## SupplementalFiles_AlvarezBuyllaetal for "Molecular physiology of pumiliotoxin sequestration in a poison frog": gut.kallisto.gene.TMM.EXPR.matrix (part 102 of 128)

```
TRINITY_DN659647_c0_g1	0.000	0.000	0.000	0.000	0.000	0.000	0.000	0.000	0.000	0.000
TRINITY_DN659648_c0_g1	0.000	0.000	0.000	0.000	0.000	0.000	0.000	0.000	0.000	0.000
TRINITY_DN659649_c1_g1	0.000	0.000	0.000	0.000	0.000	0.000	0.000	0.000	0.000	0.000
TRINITY_DN65964_c0_g1	2.778	0.000	0.000	0.000	0.000	0.000	0.000	0.000	0.000	0.773
TRINITY_DN65964_c1_g1	0.000	0.000	0.000	0.000	0.000	0.000	0.000	0.000	0.000	0.000
TRINITY_DN659651_c0_g1	0.000	0.000	0.000	0.000	0.000	0.000	0.000	0.000	0.000	0.099
TRINITY_DN659652_c1_g1	0.000	0.000	0.000	0.000	0.000	0.000	0.000	0.000	0.000	0.000
TRINITY_DN659653_c0_g1	0.000	0.000	0.000	0.000	0.000	0.000	0.000	0.000	0.000	0.000
TRINITY_DN659657_c0_g1	0.000	0.000	0.000	0.000	0.000	3.204	0.000	0.000	0.000	0.902
TRINITY_DN659658_c0_g1	0.000	0.000	6.957	0.000	0.000	0.000	0.000	0.000	0.000	0.000
TRINITY_DN659659_c0_g1	2.330	0.000	9.296	21.845	0.000	26.051	0.000	21.171	86.679	31.445
TRINITY_DN65965_c1_g2	0.000	0.000	0.000	0.000	0.000	0.000	0.000	0.000	0.000	0.000
TRINITY_DN65965_c1_g3	0.000	0.000	0.000	0.000	0.000	1.531	0.000	0.000	1.018	0.000
TRINITY_DN65965_c1_g4	0.000	0.000	0.000	0.000	0.000	0.000	0.000	0.000	0.000	0.000
TRINITY_DN659661_c0_g1	0.000	0.000	0.000	0.000	0.000	0.000	0.000	0.000	0.000	0.000
TRINITY_DN659662_c0_g1	0.000	0.000	0.000	0.000	0.000	0.000	0.000	0.000	0.000	0.000
TRINITY_DN659662_c0_g3	0.000	0.000	0.000	0.000	0.000	0.000	0.000	4.000	0.000	0.000
TRINITY_DN659662_c1_g1	0.000	0.000	1.455	0.000	0.000	0.000	0.000	0.000	0.000	0.000
TRINITY_DN659662_c2_g1	0.000	0.000	0.000	0.000	0.000	0.000	0.000	0.000	0.000	0.895
TRINITY_DN659662_c4_g1	0.000	1.771	0.000	0.000	0.000	0.000	0.000	0.000	0.000	0.744
TRINITY_DN659663_c0_g1	0.000	0.000	0.000	0.000	0.000	0.000	0.000	0.000	0.000	0.000
TRINITY_DN659667_c0_g1	0.000	0.000	0.000	0.000	0.000	0.000	0.000	0.000	0.000	0.000
TRINITY_DN65966_c0_g1	0.000	0.000	0.000	0.000	0.000	0.000	0.000	0.000	0.000	0.000
TRINITY_DN65966_c0_g2	0.000	0.000	0.000	0.000	0.000	0.000	0.000	0.000	0.000	0.000
TRINITY_DN65966_c0_g3	0.736	0.000	0.000	1.105	0.000	0.000	0.000	0.000	0.361	0.301
TRINITY_DN659671_c0_g1	18.240	8.746	9.337	3.337	14.843	6.580	18.595	13.591	7.951	13.877
TRINITY_DN659673_c0_g1	0.000	0.000	0.000	0.000	0.000	0.000	0.000	0.000	0.000	0.000
TRINITY_DN659673_c1_g1	0.000	0.000	0.000	0.000	0.000	0.000	0.000	0.000	0.000	0.000
TRINITY_DN659674_c0_g1	0.000	0.000	1.238	0.000	0.000	0.000	0.000	0.000	0.000	0.000
TRINITY_DN659674_c2_g1	0.000	0.000	0.000	0.000	0.000	0.000	0.000	0.000	1.379	0.000
TRINITY_DN659675_c1_g1	0.000	0.000	0.000	0.000	0.000	0.000	0.000	0.000	0.000	0.000
TRINITY_DN659675_c2_g1	0.000	0.000	0.000	0.000	0.000	0.000	0.000	0.000	0.000	0.000
TRINITY_DN659675_c2_g2	0.000	1.647	0.000	0.000	0.000	0.000	0.000	0.000	1.018	0.846
TRINITY_DN659675_c3_g1	0.000	0.000	0.000	0.000	0.000	0.000	0.000	0.000	0.000	0.000
TRINITY_DN659675_c4_g1	0.000	0.000	0.000	0.000	0.000	0.000	0.000	0.000	0.000	0.000
TRINITY_DN659675_c5_g1	2.297	0.000	0.000	0.000	0.000	0.000	0.000	0.000	0.000	0.000
TRINITY_DN659676_c0_g1	0.000	0.000	0.000	0.000	0.000	0.000	0.000	0.000	0.853	0.000
TRINITY_DN659677_c0_g1	0.984	0.931	0.000	0.000	0.000	0.000	0.000	0.000	0.000	0.000
TRINITY_DN659681_c0_g1	0.000	0.000	0.000	0.000	0.000	0.000	0.000	0.000	0.333	0.831
TRINITY_DN659681_c1_g1	0.000	0.000	0.000	0.000	1.810	0.000	0.000	2.279	0.000	0.000
TRINITY_DN659681_c2_g1	0.000	0.000	0.000	0.000	0.000	0.000	2.044	0.000	0.000	0.000
TRINITY_DN659686_c0_g1	0.492	0.335	0.438	0.759	0.823	1.427	1.146	0.997	1.293	1.199
TRINITY_DN659689_c0_g1	1.715	0.000	0.000	0.000	0.000	0.000	0.000	0.000	0.000	0.000
TRINITY_DN659689_c1_g1	0.000	0.000	0.000	0.000	0.000	0.000	0.000	0.000	0.000	0.759
TRINITY_DN65968_c0_g1	7.891	5.883	5.969	5.598	5.209	4.217	4.371	3.578	9.066	4.637
TRINITY_DN65968_c0_g4	1.146	0.933	1.930	1.078	0.501	1.661	1.038	0.706	2.160	2.023
TRINITY_DN659693_c1_g1	0.000	0.000	0.000	0.000	0.000	0.000	0.000	0.000	0.000	0.000
TRINITY_DN659693_c1_g2	0.000	0.000	0.000	0.000	0.000	0.000	0.000	0.000	0.000	0.000
TRINITY_DN659693_c1_g3	0.000	0.000	0.000	0.000	0.000	0.000	0.000	0.000	1.379	0.000
TRINITY_DN659693_c2_g1	0.000	0.000	0.000	0.000	0.000	0.000	0.000	0.000	0.000	0.000
TRINITY_DN659697_c0_g1	1.985	0.000	0.000	0.000	0.000	0.000	0.000	0.000	0.000	0.000
TRINITY_DN65969_c0_g1	0.000	0.000	0.000	0.000	3.193	0.000	0.000	0.000	0.000	0.768
TRINITY_DN65969_c0_g2	0.000	0.000	0.000	0.000	0.000	0.000	0.000	4.131	0.000	0.000
TRINITY_DN6596_c0_g1	0.000	0.000	0.000	0.000	0.000	0.000	0.000	0.000	0.000	0.000
TRINITY_DN6596_c0_g2	0.000	0.000	0.000	0.000	0.000	0.000	0.000	0.000	0.000	0.000
TRINITY_DN6596_c0_g3	0.000	0.000	3.348	0.000	0.000	0.000	0.000	0.000	0.000	0.000
TRINITY_DN6596_c0_g4	0.000	0.000	0.000	0.000	0.000	2.974	0.000	0.000	0.494	0.412
TRINITY_DN6596_c0_g5	0.000	0.000	0.000	0.000	0.000	0.000	0.000	0.000	0.000	0.000
TRINITY_DN6596_c1_g1	0.000	0.000	0.000	0.000	0.000	0.000	0.000	0.000	0.000	0.000
TRINITY_DN6596_c1_g2	0.000	1.576	2.221	0.000	0.000	0.000	0.000	3.291	0.872	0.664
TRINITY_DN659700_c0_g1	0.000	0.000	0.000	0.000	0.000	4.962	0.000	0.000	0.053	0.000
TRINITY_DN659701_c0_g1	1.702	0.000	0.000	2.518	0.000	0.000	0.000	0.000	0.000	0.000
TRINITY_DN659702_c0_g1	2.223	0.000	0.000	0.000	0.000	0.000	0.000	0.000	0.000	0.902
TRINITY_DN659703_c0_g1	0.000	0.000	0.000	0.000	0.000	0.000	0.000	0.000	0.000	0.599
TRINITY_DN659704_c0_g1	0.000	0.000	0.000	0.451	0.845	0.000	0.000	0.000	0.000	0.360
TRINITY_DN659705_c0_g1	0.000	0.000	0.000	0.000	0.000	0.000	0.000	0.000	0.000	0.000
TRINITY_DN659706_c0_g2	1.650	0.566	0.000	5.086	0.000	1.843	1.216	0.000	0.309	1.337
TRINITY_DN659706_c1_g1	0.000	7.501	0.000	1.337	1.468	0.000	0.886	0.000	0.438	0.733
TRINITY_DN659706_c2_g1	0.000	0.000	0.000	0.000	0.000	2.125	0.000	0.000	1.424	0.000
TRINITY_DN659706_c3_g1	0.000	4.790	0.000	0.000	0.000	0.000	2.563	0.000	0.000	0.000
TRINITY_DN659706_c5_g1	0.000	3.051	0.000	0.000	0.000	0.000	1.602	0.000	0.000	0.642
TRINITY_DN659706_c6_g1	0.000	0.000	0.000	0.000	0.000	0.000	0.000	0.000	0.000	0.000
TRINITY_DN659706_c9_g1	1.398	0.000	0.000	2.073	4.584	0.000	0.000	0.000	0.690	2.290
TRINITY_DN659708_c0_g1	0.967	0.000	0.000	0.000	1.590	0.000	0.000	0.000	0.000	0.000
TRINITY_DN659709_c0_g1	0.000	0.000	0.000	0.000	0.000	0.000	0.000	0.000	0.000	0.000
TRINITY_DN65970_c0_g1	0.000	4.123	0.000	0.000	0.000	0.000	0.000	0.000	0.000	0.000
TRINITY_DN659712_c0_g1	0.000	0.000	0.000	0.000	0.000	0.000	0.000	0.000	0.564	0.000
TRINITY_DN659715_c0_g1	0.000	0.000	0.000	0.000	0.000	0.000	0.000	0.000	0.000	0.000
TRINITY_DN659715_c1_g1	0.000	0.000	0.000	0.000	0.000	0.000	0.000	0.000	0.000	0.000
TRINITY_DN659715_c2_g1	0.000	0.000	0.000	0.000	0.000	0.000	0.000	0.000	0.000	0.000
TRINITY_DN659717_c0_g1	0.006	0.000	0.000	0.000	0.000	0.000	0.000	0.000	0.529	0.881
TRINITY_DN659719_c1_g1	0.000	0.000	0.000	0.000	0.000	0.000	0.000	0.000	0.000	0.000
TRINITY_DN659720_c0_g1	0.000	0.000	0.000	0.000	0.000	0.000	0.000	0.000	0.000	0.000
TRINITY_DN659724_c0_g1	0.851	0.000	0.000	0.000	0.000	0.000	0.000	0.000	0.419	0.350
TRINITY_DN659725_c0_g1	0.000	0.000	0.000	0.000	0.000	0.000	0.000	0.000	0.000	0.000
TRINITY_DN659726_c0_g1	0.000	0.000	3.443	0.000	0.000	0.000	0.000	0.000	0.000	0.000
TRINITY_DN659728_c0_g1	0.000	0.000	0.000	8.195	0.000	0.000	0.000	0.000	0.000	0.000
TRINITY_DN659728_c0_g2	1.205	0.000	0.000	1.801	3.220	0.000	0.000	0.000	0.595	0.000
TRINITY_DN659729_c0_g1	0.000	0.000	0.000	0.000	0.000	0.000	0.000	0.000	0.000	0.000
TRINITY_DN65972_c0_g1	0.000	0.000	0.000	0.000	0.000	0.000	0.000	0.000	0.592	0.000
TRINITY_DN65972_c12_g1	0.000	0.000	0.000	0.000	0.000	0.000	0.000	0.000	0.000	0.000
TRINITY_DN65972_c1_g1	0.000	0.000	0.000	0.000	0.000	0.000	0.000	0.000	0.000	0.958
TRINITY_DN65972_c2_g1	0.352	0.000	0.000	0.000	0.000	0.000	0.975	2.883	0.175	0.714
TRINITY_DN65972_c2_g3	0.000	0.000	0.000	0.000	0.000	0.000	0.000	0.000	0.000	0.000
TRINITY_DN65972_c3_g1	0.758	0.000	1.019	0.000	1.888	0.554	0.000	0.778	0.189	0.771
TRINITY_DN65972_c3_g2	0.000	0.000	0.000	0.000	0.000	0.000	0.000	3.103	0.000	0.000
TRINITY_DN65972_c3_g3	0.000	0.000	0.000	0.000	0.000	2.891	0.000	0.000	0.000	0.000
TRINITY_DN65972_c5_g1	0.000	0.000	0.000	0.000	0.000	0.000	0.000	0.000	0.000	0.000
TRINITY_DN65972_c6_g1	0.000	0.000	0.000	0.000	0.000	0.000	0.000	0.000	0.630	0.000
TRINITY_DN65972_c7_g1	0.000	0.000	0.000	0.000	0.000	0.000	0.000	0.000	0.000	0.556
TRINITY_DN65972_c9_g1	0.000	0.000	0.000	0.000	0.000	1.324	0.000	0.000	0.000	0.000
TRINITY_DN65972_c9_g2	0.000	0.000	0.000	0.000	0.000	0.000	0.000	0.000	0.000	0.000
TRINITY_DN65972_c9_g3	0.601	2.143	1.053	2.072	0.000	0.000	0.000	1.610	3.050	1.869
TRINITY_DN659734_c0_g1	0.000	0.000	0.000	0.000	0.000	0.000	0.000	0.000	0.000	0.000
TRINITY_DN659735_c0_g1	0.000	0.000	0.000	0.000	0.000	0.000	0.000	0.000	0.000	0.000
TRINITY_DN659737_c0_g1	0.000	0.000	0.968	0.000	1.177	0.000	0.000	0.000	0.000	0.292
TRINITY_DN659739_c0_g1	0.000	0.896	0.000	0.000	0.000	0.000	0.000	0.000	0.000	0.207
TRINITY_DN65973_c1_g2	0.000	0.000	0.000	0.000	0.000	0.000	2.481	0.000	0.000	0.981
TRINITY_DN65973_c2_g2	0.000	0.000	0.000	0.000	0.000	0.000	0.000	0.000	0.000	0.000
TRINITY_DN65973_c2_g3	0.000	0.000	0.000	0.000	0.000	0.000	0.000	0.000	0.000	1.111
TRINITY_DN65973_c3_g1	0.000	0.000	0.000	0.000	0.000	0.000	0.000	0.000	0.000	0.000
TRINITY_DN65973_c3_g2	0.000	0.000	0.000	0.000	3.840	0.000	0.000	0.000	0.000	0.000
TRINITY_DN65973_c3_g3	1.901	0.000	1.717	0.955	1.046	0.000	1.844	0.000	0.312	1.296
TRINITY_DN65973_c6_g1	0.000	0.000	0.000	0.000	0.000	0.000	0.000	0.000	0.000	0.958
TRINITY_DN659743_c0_g1	1.225	0.000	0.000	0.000	0.000	1.403	1.246	0.000	0.657	1.295
TRINITY_DN659743_c0_g2	1.143	0.483	0.000	0.000	0.000	0.000	0.798	0.000	0.000	0.221
TRINITY_DN659744_c0_g1	0.000	0.000	0.000	0.000	0.631	0.000	0.000	0.000	0.000	0.154
TRINITY_DN659745_c0_g1	0.000	0.676	0.000	0.000	0.000	0.000	0.000	0.000	0.388	0.477
TRINITY_DN659746_c0_g1	0.000	0.000	0.000	0.000	2.391	0.000	1.489	0.000	0.721	0.000
TRINITY_DN659747_c0_g1	0.000	0.000	0.000	0.000	0.000	0.000	0.000	0.000	0.000	0.000
TRINITY_DN659752_c0_g1	0.000	0.000	0.000	0.000	0.000	0.000	0.000	0.000	0.000	0.000
TRINITY_DN659757_c0_g1	0.000	0.000	0.000	0.000	0.000	0.000	0.000	0.000	0.000	0.000
TRINITY_DN659758_c0_g1	0.000	0.000	0.000	0.000	0.000	0.000	0.000	0.000	1.786	4.100
TRINITY_DN659759_c1_g1	0.000	2.355	0.000	0.000	0.000	0.000	2.524	0.000	1.236	0.000
TRINITY_DN65975_c0_g1	0.000	0.000	0.000	0.000	0.000	0.000	0.000	0.000	0.000	0.000
TRINITY_DN65975_c0_g3	0.000	0.000	0.000	0.000	0.000	0.000	0.000	0.000	0.000	0.000
TRINITY_DN659760_c0_g1	0.000	0.000	0.000	0.000	0.000	0.000	0.000	0.000	0.000	0.000
TRINITY_DN659762_c1_g3	3.663	0.000	0.000	0.000	2.999	0.000	0.000	0.000	0.000	0.000
TRINITY_DN659762_c3_g1	0.000	0.000	0.000	0.000	0.000	0.000	0.000	3.244	1.537	0.321
TRINITY_DN659762_c4_g1	0.000	0.000	0.000	0.000	0.000	0.000	0.000	0.000	0.000	0.000
TRINITY_DN659762_c5_g1	0.000	0.000	0.000	0.000	0.000	0.000	0.000	0.000	0.000	0.000
TRINITY_DN659762_c6_g1	0.000	0.000	0.000	0.000	0.000	0.000	0.000	0.000	0.000	0.000
TRINITY_DN659765_c0_g1	0.000	0.000	0.000	0.000	0.000	0.000	0.000	0.000	0.000	0.000
TRINITY_DN659766_c0_g1	0.000	0.000	0.000	0.000	0.000	0.000	0.000	0.000	0.000	1.759
TRINITY_DN65976_c0_g1	0.000	0.000	0.000	0.000	0.000	0.000	0.000	0.000	0.000	0.000
TRINITY_DN65976_c0_g2	0.000	0.000	0.000	0.000	0.000	0.000	0.000	0.000	0.000	0.000
TRINITY_DN659772_c0_g1	0.000	0.000	0.000	0.000	0.000	0.000	0.000	0.000	0.000	0.000
TRINITY_DN659772_c1_g1	0.000	0.000	0.000	0.000	0.000	0.000	0.000	1.796	0.000	0.000
TRINITY_DN659773_c0_g1	0.000	0.000	0.000	0.000	0.000	0.000	0.000	0.000	0.000	0.000
TRINITY_DN659773_c1_g1	0.000	0.000	0.000	0.000	0.000	0.000	0.000	0.000	0.000	0.390
TRINITY_DN659774_c0_g1	0.000	0.000	0.000	0.000	0.000	1.085	0.000	0.000	0.000	0.000
TRINITY_DN659776_c0_g1	0.000	0.000	0.000	0.000	0.000	0.000	0.000	0.000	0.000	0.000
TRINITY_DN659777_c0_g1	0.000	1.020	0.000	0.000	0.000	0.000	0.000	0.000	0.000	0.000
TRINITY_DN659778_c0_g1	0.000	0.000	0.000	0.000	0.000	0.000	0.000	0.000	0.000	0.000
TRINITY_DN65977_c0_g1	1.342	1.205	1.701	0.000	0.000	0.000	1.374	0.000	0.000	0.796
TRINITY_DN65977_c0_g2	2.260	3.440	2.406	3.407	3.565	4.226	4.171	3.015	1.917	2.731
TRINITY_DN65977_c1_g1	0.000	0.000	0.000	0.000	0.000	0.000	0.000	0.000	0.000	0.000
TRINITY_DN659780_c0_g1	0.000	0.000	0.000	2.097	0.000	0.000	0.000	0.000	0.699	0.000
TRINITY_DN659784_c0_g1	0.000	0.000	0.000	0.000	0.000	0.000	0.839	0.000	0.000	0.000
TRINITY_DN659786_c0_g1	0.000	0.000	0.000	0.000	2.582	0.000	0.000	0.000	0.000	0.000
TRINITY_DN659788_c0_g1	0.677	0.000	0.000	0.000	0.000	0.000	0.000	0.000	0.000	0.277
TRINITY_DN659789_c0_g1	0.000	0.000	0.000	0.000	0.000	0.000	0.000	0.000	0.000	0.000
TRINITY_DN65978_c0_g1	0.000	0.000	0.000	0.000	0.000	0.000	0.000	0.000	0.000	0.000
TRINITY_DN65978_c1_g1	2.377	0.331	0.530	0.607	2.007	0.576	1.161	0.806	0.100	1.528
TRINITY_DN65978_c1_g3	0.000	0.264	0.416	0.000	1.549	0.000	0.284	0.000	0.400	0.000
TRINITY_DN65978_c2_g1	0.311	0.346	0.230	2.288	0.000	0.203	0.000	1.825	0.346	0.754
TRINITY_DN65978_c2_g2	0.000	0.000	0.000	0.000	0.000	0.000	0.000	2.650	0.000	0.000
TRINITY_DN65978_c2_g3	0.204	0.082	0.000	0.131	0.107	0.296	0.263	0.619	0.262	0.222
TRINITY_DN65978_c2_g4	0.000	0.000	0.000	0.363	0.197	0.171	0.000	0.000	0.658	0.096
TRINITY_DN65978_c3_g1	0.000	0.000	0.000	4.031	0.000	0.000	0.000	0.000	0.000	0.000
TRINITY_DN659790_c0_g1	0.000	0.000	0.000	0.000	0.000	0.000	0.000	1.796	0.000	0.000
TRINITY_DN659793_c1_g1	1.666	0.000	0.000	0.000	0.000	0.000	0.000	0.000	0.830	0.000
TRINITY_DN659794_c0_g1	0.000	0.000	0.000	0.000	0.000	0.000	0.000	0.000	0.000	0.677
TRINITY_DN659796_c1_g1	0.000	2.578	0.000	0.000	0.000	0.000	0.000	0.000	0.000	0.000
TRINITY_DN659796_c2_g1	0.000	0.000	0.000	0.000	0.000	0.000	0.000	0.000	0.494	0.000
TRINITY_DN659798_c0_g1	0.000	0.000	0.000	0.000	0.000	0.000	0.000	0.000	0.000	0.000
TRINITY_DN659799_c0_g1	0.000	0.000	0.000	1.183	1.299	0.000	0.000	0.000	0.000	0.000
TRINITY_DN65979_c0_g1	0.000	0.000	0.000	0.000	0.000	0.000	0.000	0.000	0.000	0.000
TRINITY_DN6597_c0_g1	4.324	0.000	5.890	6.885	0.000	0.000	0.000	0.000	4.647	8.492
TRINITY_DN6597_c0_g2	0.000	0.000	0.000	1.964	0.000	0.000	0.000	2.709	1.600	1.108
TRINITY_DN6597_c1_g2	0.000	0.000	0.000	0.000	0.000	0.000	0.000	0.000	0.000	0.099
TRINITY_DN6597_c2_g1	0.000	0.000	0.000	0.000	0.000	0.000	0.000	0.000	0.000	0.000
TRINITY_DN6597_c3_g1	0.000	1.214	0.000	0.000	0.000	0.000	0.000	0.000	0.000	0.000
TRINITY_DN659800_c0_g1	0.000	0.000	0.000	0.000	0.000	0.000	0.000	0.000	0.000	0.000
TRINITY_DN659801_c0_g1	0.084	2.881	1.384	1.519	3.527	0.160	0.000	0.000	0.000	0.415
TRINITY_DN659802_c0_g1	0.000	0.000	0.000	0.000	0.000	1.854	1.269	0.000	1.236	1.028
TRINITY_DN659805_c0_g1	0.000	0.000	0.000	0.000	0.000	0.000	0.000	0.000	0.616	0.000
TRINITY_DN659806_c0_g1	0.000	0.000	0.000	0.000	0.000	0.000	0.000	0.000	0.000	0.000
TRINITY_DN659806_c1_g1	0.000	0.000	0.000	0.000	0.000	0.000	1.432	0.000	0.000	0.576
TRINITY_DN659806_c2_g1	0.000	0.654	0.000	0.000	1.182	0.000	0.000	0.000	0.000	0.000
TRINITY_DN659806_c3_g1	0.632	0.000	0.000	0.000	0.000	0.000	0.000	0.000	0.000	0.258
TRINITY_DN659806_c4_g1	0.000	0.000	0.000	0.000	0.000	0.000	0.000	0.000	0.000	0.536
TRINITY_DN659807_c0_g2	0.000	0.000	0.000	0.000	0.000	0.000	0.000	0.000	0.000	0.000
TRINITY_DN65980_c0_g1	0.000	0.000	3.478	0.198	0.000	0.000	0.000	0.000	0.316	0.000
TRINITY_DN65980_c1_g1	0.000	0.000	0.000	9.063	0.000	0.000	2.106	0.000	0.000	0.681
TRINITY_DN65980_c3_g1	0.000	0.000	0.000	0.000	0.000	0.000	0.000	0.000	0.000	0.000
TRINITY_DN65980_c4_g1	0.786	0.340	0.000	0.000	0.000	0.574	0.000	0.807	0.391	0.598
TRINITY_DN65980_c5_g1	0.000	0.000	0.000	0.000	0.000	0.000	0.000	0.000	0.000	0.000
TRINITY_DN65980_c7_g1	0.000	0.000	0.000	0.000	0.000	0.000	0.000	0.000	0.000	0.000
TRINITY_DN65980_c9_g1	0.000	0.000	0.000	0.000	0.000	0.000	0.000	0.000	0.000	0.841
TRINITY_DN659811_c0_g1	0.000	1.771	0.000	0.000	0.000	0.000	0.000	0.000	0.907	0.000
TRINITY_DN659813_c0_g1	1.014	3.989	1.399	2.035	0.000	0.000	0.000	0.000	0.677	0.980
TRINITY_DN659813_c1_g1	2.642	0.000	0.000	0.000	0.000	0.000	0.000	0.000	0.000	0.000
TRINITY_DN659817_c0_g1	0.000	0.000	0.000	0.000	0.000	0.000	0.000	0.000	0.000	0.078
TRINITY_DN659818_c0_g1	0.000	0.000	0.000	0.000	0.000	0.000	0.000	0.000	0.971	0.000
TRINITY_DN659819_c0_g1	0.657	0.000	0.000	0.000	0.000	0.000	0.000	1.345	0.164	0.133
TRINITY_DN659819_c1_g1	0.000	0.000	0.000	0.000	0.000	0.000	0.000	0.000	0.000	0.000
TRINITY_DN659819_c1_g2	0.000	0.000	0.000	0.390	0.000	0.000	0.231	0.520	0.000	0.000
TRINITY_DN65981_c0_g1	0.000	0.000	0.000	0.000	0.000	3.380	0.000	0.000	1.168	0.951
TRINITY_DN65981_c0_g2	0.000	0.000	0.000	0.000	0.000	0.000	0.000	0.000	0.000	1.818
TRINITY_DN65981_c0_g3	0.000	0.000	0.000	0.000	0.000	0.000	0.000	0.000	0.000	0.000
TRINITY_DN65981_c0_g5	0.000	0.000	0.000	0.000	0.000	0.000	0.963	0.000	0.000	0.397
TRINITY_DN65981_c0_g7	0.000	0.000	1.515	0.000	0.000	0.000	3.345	0.000	0.000	0.000
TRINITY_DN65981_c1_g1	0.000	0.000	0.000	0.000	4.231	0.000	0.000	0.000	0.000	0.000
TRINITY_DN659821_c0_g1	0.000	0.000	0.000	0.000	0.000	0.000	0.000	0.000	0.000	0.000
TRINITY_DN659825_c0_g1	0.000	0.000	0.000	0.000	0.000	0.000	0.000	0.000	0.000	0.000
TRINITY_DN659826_c0_g1	0.808	0.000	0.000	0.000	0.000	0.000	0.000	0.000	0.397	0.000
TRINITY_DN659827_c0_g1	0.000	0.000	0.000	0.000	0.000	0.000	0.000	0.000	0.000	0.726
TRINITY_DN659827_c1_g1	0.000	0.000	0.000	0.000	0.000	0.000	0.000	0.000	0.000	0.000
TRINITY_DN659827_c1_g2	0.000	0.000	0.000	0.000	0.000	0.000	0.000	0.000	0.000	0.000
TRINITY_DN659827_c2_g1	0.000	0.000	0.000	0.000	0.000	0.000	1.229	0.000	0.000	0.518
TRINITY_DN659827_c3_g1	4.855	5.500	1.326	4.371	1.597	0.000	5.808	0.000	0.749	3.931
TRINITY_DN659828_c0_g1	0.000	0.000	0.801	0.000	0.000	0.000	0.571	0.000	0.410	0.000
TRINITY_DN659829_c0_g1	0.000	0.000	0.000	0.000	0.000	0.000	0.000	5.301	0.000	2.179
TRINITY_DN65982_c0_g1	2.964	0.000	0.000	0.000	1.870	0.898	0.000	2.532	0.301	1.499
TRINITY_DN65982_c0_g2	0.000	0.000	0.000	0.000	0.000	0.000	0.000	0.000	0.000	0.443
TRINITY_DN659830_c0_g1	2.296	1.100	1.571	0.000	0.000	0.000	4.637	0.000	1.701	0.943
TRINITY_DN659831_c0_g1	0.000	0.000	0.000	0.000	0.000	0.000	0.000	0.000	0.000	0.000
TRINITY_DN659832_c0_g1	2.672	0.000	0.000	0.000	0.000	0.000	0.000	0.000	0.000	0.566
TRINITY_DN659836_c0_g1	0.000	0.000	0.000	3.337	0.000	0.000	0.000	0.000	0.000	0.000
TRINITY_DN659837_c0_g1	0.000	0.000	0.000	0.000	0.000	0.000	0.000	0.000	0.000	0.000
TRINITY_DN659837_c1_g1	0.000	0.000	0.000	0.000	7.882	0.000	4.962	0.000	0.000	0.000
TRINITY_DN659838_c0_g1	0.000	1.017	0.000	0.000	0.000	0.000	0.000	0.000	0.000	0.000
TRINITY_DN659838_c1_g1	0.000	0.000	0.000	0.000	0.000	0.000	0.000	0.000	0.000	0.000
TRINITY_DN65983_c0_g1	0.341	0.000	0.000	0.350	0.000	0.768	0.000	0.000	0.000	0.000
TRINITY_DN65983_c1_g1	0.000	0.000	0.360	0.000	1.304	0.402	0.357	0.000	0.389	0.219
TRINITY_DN65983_c1_g2	0.000	0.000	0.000	0.000	0.000	0.000	0.000	0.000	0.000	0.444
TRINITY_DN659840_c0_g1	0.000	0.000	0.000	1.858	0.000	0.000	0.000	0.000	0.000	0.000
TRINITY_DN659842_c0_g1	0.000	0.000	0.000	0.000	0.000	2.113	0.000	0.000	0.708	0.000
TRINITY_DN659843_c1_g1	0.000	0.000	2.775	0.000	3.329	0.000	0.000	0.000	0.000	0.829
TRINITY_DN659845_c0_g1	1.423	0.000	0.000	0.000	0.000	0.000	0.000	0.000	0.000	1.167
TRINITY_DN659846_c0_g1	0.000	6.306	0.000	0.000	0.000	0.000	0.000	0.000	0.000	0.000
TRINITY_DN659847_c0_g1	0.000	0.000	0.000	0.000	0.000	0.000	0.000	4.102	1.020	0.000
TRINITY_DN659848_c1_g1	0.000	1.221	0.000	0.000	0.000	0.000	0.000	0.000	0.000	0.000
TRINITY_DN659849_c0_g1	0.000	0.000	0.000	0.000	0.000	0.000	0.000	0.000	0.812	0.000
TRINITY_DN65984_c1_g1	0.000	0.000	0.000	0.000	0.000	0.000	0.000	0.000	0.000	0.000
TRINITY_DN659850_c0_g1	0.000	0.447	1.363	0.000	0.000	0.000	0.000	0.000	0.000	0.618
TRINITY_DN659850_c1_g1	0.000	0.537	0.809	0.902	0.000	0.000	1.153	0.000	0.000	0.489
TRINITY_DN659851_c0_g1	0.000	0.000	0.000	0.000	0.000	0.000	0.000	1.297	0.616	0.000
TRINITY_DN659855_c0_g1	0.000	0.000	0.000	0.000	0.000	0.000	0.000	0.000	0.494	0.000
TRINITY_DN659856_c0_g1	2.795	0.000	0.000	0.000	2.292	0.000	0.000	0.000	0.000	0.000
TRINITY_DN65985_c0_g1	0.000	0.000	0.000	0.000	0.000	0.000	0.000	0.000	0.000	0.000
TRINITY_DN65985_c2_g1	0.000	0.000	0.000	0.000	0.000	0.000	0.000	0.000	0.000	0.000
TRINITY_DN659860_c0_g1	1.602	0.000	2.192	0.000	0.000	0.000	0.000	0.000	0.795	0.656
TRINITY_DN659862_c0_g1	0.000	0.000	0.000	0.000	0.000	0.000	0.000	0.000	0.000	0.000
TRINITY_DN659863_c0_g1	4.002	1.932	0.000	0.000	3.274	0.000	0.000	0.000	0.000	1.631
TRINITY_DN659863_c3_g1	0.000	0.000	0.000	0.000	0.000	0.000	0.000	0.000	0.000	0.000
TRINITY_DN659863_c4_g1	0.000	0.000	0.000	0.000	0.000	0.000	0.000	0.000	0.000	0.000
TRINITY_DN659864_c0_g1	0.000	0.000	0.000	0.000	0.000	0.000	0.000	0.000	0.000	0.000
TRINITY_DN659865_c1_g1	0.000	0.000	0.000	2.694	0.000	0.000	0.000	0.000	0.000	0.000
TRINITY_DN659866_c0_g1	0.000	0.000	0.000	0.000	0.000	0.000	0.000	0.000	0.000	0.347
TRINITY_DN65986_c0_g2	0.000	0.000	0.000	0.000	0.000	0.000	1.090	0.000	0.000	0.890
TRINITY_DN65986_c1_g1	0.000	0.000	0.000	0.000	0.000	0.000	2.249	0.000	0.000	1.788
TRINITY_DN65986_c2_g1	0.000	0.000	0.000	0.000	0.000	0.000	2.763	0.000	0.000	0.000
TRINITY_DN65986_c2_g2	0.000	0.000	0.000	0.000	2.776	0.000	0.000	0.000	0.613	0.000
TRINITY_DN65986_c3_g1	0.000	1.948	0.000	0.000	0.000	0.000	0.000	0.000	0.000	0.000
TRINITY_DN659871_c0_g1	2.436	0.000	0.000	0.000	0.000	0.000	0.000	0.000	0.000	0.000
TRINITY_DN659874_c0_g1	0.000	0.000	0.000	0.000	0.000	0.000	0.000	0.000	0.000	0.000
TRINITY_DN659875_c0_g1	0.000	0.000	0.000	0.000	0.000	2.585	0.000	0.000	0.000	0.000
TRINITY_DN659876_c0_g1	0.000	0.000	0.000	0.000	0.000	0.000	0.000	0.665	0.162	0.000
TRINITY_DN659878_c0_g1	0.000	0.000	0.000	0.000	0.000	0.000	0.000	0.000	0.000	0.000
TRINITY_DN659879_c0_g1	0.000	0.000	0.000	0.000	0.000	0.000	0.000	0.000	0.000	0.000
TRINITY_DN65987_c0_g1	0.000	0.000	0.000	0.000	0.000	0.000	0.000	0.000	0.000	1.127
TRINITY_DN659880_c0_g1	0.000	0.789	0.607	0.000	0.000	0.000	0.000	0.000	0.000	0.184
TRINITY_DN659882_c0_g1	2.035	0.000	0.000	1.527	0.000	0.000	0.000	0.000	0.000	0.417
TRINITY_DN659884_c0_g1	0.000	0.997	0.000	0.000	0.000	0.000	0.000	0.000	0.000	0.000
TRINITY_DN659884_c1_g1	0.000	0.000	0.000	0.000	0.000	0.000	0.000	0.000	0.000	0.000
TRINITY_DN659888_c0_g1	1.225	0.000	0.000	0.000	0.000	0.000	0.000	0.000	0.000	0.000
TRINITY_DN659889_c0_g1	0.000	0.000	0.000	0.000	0.000	0.000	0.000	0.000	0.000	0.000
TRINITY_DN65988_c1_g1	0.000	0.000	0.000	0.000	0.000	0.000	0.000	0.000	0.000	0.000
TRINITY_DN65988_c2_g1	2.696	0.000	0.000	0.000	0.000	0.000	0.000	0.000	0.000	0.000
TRINITY_DN659890_c0_g1	0.000	0.000	0.000	0.000	0.000	0.000	0.000	0.000	0.000	0.000
TRINITY_DN659894_c0_g1	2.724	0.000	0.000	0.000	0.000	0.000	0.000	0.000	0.000	0.000
TRINITY_DN659894_c0_g3	0.000	0.403	0.000	0.000	0.000	0.672	0.000	0.000	0.000	0.562
TRINITY_DN659894_c1_g1	0.000	0.000	0.000	0.000	0.000	0.000	0.000	0.000	0.000	0.000
TRINITY_DN659894_c3_g1	0.000	0.000	0.000	0.000	0.000	0.000	0.000	0.000	0.000	0.942
TRINITY_DN659895_c0_g1	0.000	0.000	0.000	0.000	0.000	0.000	0.000	0.000	0.767	0.634
TRINITY_DN659896_c0_g1	0.000	0.000	0.000	0.000	0.000	0.000	0.000	0.000	0.000	0.000
TRINITY_DN659897_c0_g1	1.489	0.000	0.000	0.000	0.000	2.194	0.000	0.000	0.000	0.000
TRINITY_DN65989_c0_g1	0.000	0.000	0.000	0.000	2.689	0.000	0.702	0.000	0.000	0.000
TRINITY_DN65989_c0_g2	0.000	0.000	0.000	0.000	0.000	0.000	0.000	0.000	0.000	0.000
TRINITY_DN65989_c1_g1	0.000	0.000	1.194	0.000	0.000	0.000	0.000	0.000	0.000	1.080
TRINITY_DN65989_c1_g2	0.000	0.000	0.000	7.073	0.000	0.000	2.481	0.000	0.000	0.000
TRINITY_DN65989_c2_g1	0.000	0.000	0.000	0.000	2.788	0.000	0.000	0.000	0.000	0.696
TRINITY_DN6598_c0_g1	0.000	0.000	0.000	0.000	0.000	0.000	0.000	0.000	0.000	0.000
TRINITY_DN6598_c0_g2	46.646	24.608	44.764	21.947	38.573	20.545	32.581	24.858	28.810	57.478
TRINITY_DN659900_c0_g1	1.968	0.000	0.000	0.000	0.000	0.000	0.000	0.000	0.000	0.000
TRINITY_DN659903_c0_g1	0.000	0.000	0.000	0.000	0.000	0.000	0.000	0.000	0.000	1.804
TRINITY_DN659907_c0_g1	0.000	0.000	0.000	2.723	0.000	0.000	0.000	1.885	0.000	0.000
TRINITY_DN659909_c0_g1	0.000	0.000	0.000	0.000	0.000	0.000	0.000	0.000	0.000	0.951
TRINITY_DN65990_c0_g1	0.000	0.000	0.000	0.000	0.000	0.000	0.000	0.000	1.406	0.000
TRINITY_DN65990_c1_g1	0.000	0.000	0.000	0.000	0.000	0.000	0.000	0.000	0.000	0.000
TRINITY_DN65990_c2_g1	0.000	0.000	0.000	0.000	0.000	0.000	0.000	0.000	0.000	0.000
TRINITY_DN65990_c3_g1	0.000	0.000	0.000	0.000	0.000	0.000	0.000	0.000	0.951	0.000
TRINITY_DN65990_c3_g2	0.307	0.925	1.168	0.937	0.000	1.907	0.562	1.884	0.967	1.690
TRINITY_DN65990_c4_g1	0.000	0.000	0.000	2.147	0.000	0.000	1.479	0.000	0.000	0.000
TRINITY_DN65990_c6_g1	0.895	0.000	0.000	0.000	0.000	1.308	0.000	0.000	0.222	0.000
TRINITY_DN65990_c8_g1	0.000	0.000	0.000	0.000	0.000	0.000	1.837	0.000	0.000	0.000
TRINITY_DN659910_c0_g1	0.000	0.000	3.385	0.000	0.000	7.163	0.000	0.000	1.237	2.002
TRINITY_DN659910_c2_g1	1.530	0.000	0.000	2.261	0.000	2.252	3.120	0.000	0.757	0.000
TRINITY_DN659912_c0_g1	0.000	0.000	0.000	0.000	0.000	0.000	0.000	0.000	0.000	0.000
TRINITY_DN659913_c0_g1	0.000	0.000	0.000	0.000	0.000	0.000	0.000	0.000	0.000	0.000
TRINITY_DN659914_c0_g1	0.000	0.000	1.115	0.000	0.000	0.000	0.000	0.000	0.000	0.000
TRINITY_DN659915_c0_g1	0.000	0.873	0.000	0.000	0.000	0.000	0.000	0.000	0.000	0.000
TRINITY_DN659915_c1_g1	0.000	0.000	0.000	0.000	0.000	0.000	0.000	0.000	0.000	0.000
TRINITY_DN659916_c0_g1	0.000	0.000	3.652	0.000	0.000	0.000	2.691	0.000	1.333	0.000
TRINITY_DN659916_c1_g1	0.000	0.000	0.000	0.000	0.000	0.000	0.000	0.000	0.000	0.902
TRINITY_DN659918_c0_g1	0.000	0.000	0.000	0.000	0.000	0.000	0.000	0.000	0.000	0.000
TRINITY_DN65991_c0_g1	0.000	0.000	0.000	0.000	0.000	0.000	0.000	0.000	0.000	0.000
TRINITY_DN65991_c0_g2	0.000	0.000	0.000	0.000	0.000	0.000	0.000	0.000	0.000	0.000
TRINITY_DN659920_c0_g1	0.000	6.707	0.000	0.000	0.000	0.000	0.000	0.000	0.000	0.000
TRINITY_DN659921_c0_g1	0.000	0.000	0.000	0.000	0.000	0.000	0.000	0.000	0.000	0.000
TRINITY_DN659922_c1_g1	0.000	0.000	0.000	0.000	0.000	1.731	0.000	0.000	0.000	0.479
TRINITY_DN659924_c1_g1	2.089	0.000	0.000	0.000	0.000	0.000	0.000	0.000	0.000	0.000
TRINITY_DN659926_c0_g1	0.000	0.000	0.000	0.000	0.000	0.000	0.000	0.000	0.000	0.000
TRINITY_DN659929_c0_g1	0.000	0.000	0.000	0.000	0.000	0.000	0.000	0.000	0.000	0.000
TRINITY_DN65992_c0_g1	0.000	0.000	0.000	0.000	0.000	0.000	0.000	0.000	0.000	0.000
TRINITY_DN65992_c0_g2	0.000	0.000	0.000	0.000	0.000	0.000	0.000	0.000	0.000	0.000
TRINITY_DN65992_c1_g1	0.000	0.000	0.000	0.000	0.000	0.000	0.000	0.000	0.000	0.000
TRINITY_DN65992_c3_g1	2.392	0.000	2.166	0.000	0.000	0.000	1.568	0.000	0.000	0.000
TRINITY_DN65992_c4_g1	0.000	0.000	0.000	0.000	0.000	0.000	0.000	0.000	0.000	0.000
TRINITY_DN65992_c6_g1	0.000	0.000	0.000	0.000	0.000	0.000	0.000	0.000	0.000	0.000
TRINITY_DN659930_c0_g1	2.016	1.948	0.000	0.000	0.000	0.000	0.000	0.000	0.000	0.822
TRINITY_DN659930_c1_g1	0.000	0.000	2.980	0.000	0.000	0.000	2.866	0.000	0.360	0.000
TRINITY_DN659931_c0_g1	0.000	0.000	0.000	0.000	0.000	0.000	0.000	0.000	0.000	0.000
TRINITY_DN659932_c0_g1	0.000	0.000	0.000	0.000	1.575	0.000	0.000	0.000	0.471	0.393
TRINITY_DN659932_c1_g1	1.432	0.000	0.000	0.000	0.000	0.000	0.000	0.000	0.000	0.000
TRINITY_DN659935_c0_g1	0.000	0.000	0.548	0.000	0.000	0.000	1.142	0.000	0.000	0.000
TRINITY_DN659936_c0_g1	0.000	0.000	0.000	0.000	0.000	0.000	0.000	0.000	0.345	0.000
TRINITY_DN659939_c0_g1	0.000	0.000	0.000	0.000	0.000	2.446	3.411	0.000	0.000	0.000
TRINITY_DN65993_c0_g2	0.000	0.000	0.000	0.000	0.000	0.000	0.000	0.000	0.086	0.000
TRINITY_DN659941_c0_g1	0.000	0.000	0.000	0.000	0.000	3.204	0.000	0.000	0.000	0.281
TRINITY_DN659941_c1_g2	0.000	0.000	0.000	0.000	0.000	0.000	0.000	0.000	0.000	0.000
TRINITY_DN659941_c1_g3	0.000	0.000	0.000	0.000	0.000	0.000	0.000	0.000	0.000	0.000
TRINITY_DN659941_c4_g1	0.000	0.000	0.000	0.000	0.000	0.000	0.000	0.000	0.000	0.000
TRINITY_DN659941_c5_g1	0.000	0.000	0.000	0.000	0.000	0.000	0.000	0.000	0.000	0.000
TRINITY_DN659942_c0_g1	0.000	0.000	0.000	0.000	2.221	0.000	0.000	0.000	0.000	0.000
TRINITY_DN659942_c0_g2	0.461	0.404	1.242	2.096	1.527	3.370	1.306	0.000	0.228	0.000
TRINITY_DN659942_c1_g1	0.000	0.000	0.000	0.000	0.000	0.000	0.000	0.000	0.000	0.000
TRINITY_DN659942_c3_g1	0.000	0.000	0.000	0.000	0.000	0.000	0.000	0.000	0.000	0.000
TRINITY_DN659942_c4_g1	0.000	0.000	0.000	0.000	0.000	0.000	0.000	0.000	0.000	0.000
TRINITY_DN659944_c0_g1	0.000	0.000	0.000	0.000	0.000	0.000	0.000	0.000	0.000	0.000
TRINITY_DN659944_c1_g1	0.000	0.000	0.000	0.000	0.000	0.000	0.000	0.000	0.000	0.000
TRINITY_DN659944_c2_g1	0.000	0.000	0.000	0.000	0.000	0.000	0.000	0.000	0.000	0.000
TRINITY_DN659948_c0_g1	0.000	0.000	0.000	1.076	1.182	0.000	0.000	0.000	0.000	1.762
TRINITY_DN659949_c0_g1	1.091	0.000	0.000	0.000	0.000	0.000	0.000	2.258	0.000	0.000
TRINITY_DN65994_c0_g2	0.140	0.000	1.304	0.670	0.234	0.204	0.123	0.000	0.215	0.057
TRINITY_DN65994_c10_g1	0.000	0.000	0.000	0.000	0.000	0.000	0.000	0.000	0.000	0.000
TRINITY_DN65994_c1_g1	10.271	9.066	9.474	10.769	7.593	7.540	7.881	3.197	9.375	6.713
TRINITY_DN65994_c1_g2	1.872	0.737	0.000	0.468	1.079	0.000	1.068	0.000	1.307	0.897
TRINITY_DN659950_c0_g1	0.000	0.000	0.000	0.000	0.000	0.000	0.000	0.000	0.000	0.373
TRINITY_DN659952_c0_g1	0.000	4.824	0.000	3.715	0.000	0.000	0.000	0.000	1.270	7.208
TRINITY_DN659953_c0_g1	0.000	0.000	0.000	0.000	0.000	0.000	0.000	0.000	0.000	0.000
TRINITY_DN659953_c0_g2	0.000	0.000	0.000	0.000	0.754	0.666	0.859	0.939	0.000	0.000
TRINITY_DN659953_c1_g1	0.000	0.000	0.000	1.260	0.000	0.000	0.000	0.000	0.000	0.000
TRINITY_DN659957_c0_g1	0.000	0.000	0.000	0.000	0.000	0.000	0.000	0.000	0.000	0.000
TRINITY_DN659958_c1_g1	0.000	0.000	0.000	0.000	0.000	0.000	0.000	0.000	0.000	0.000
TRINITY_DN659959_c0_g1	0.000	0.000	0.000	0.000	0.000	0.000	0.000	0.000	0.929	0.388
TRINITY_DN659959_c0_g2	0.000	0.000	0.000	0.000	0.000	0.000	0.000	0.000	0.000	1.252
TRINITY_DN659959_c0_g4	0.000	0.000	0.000	1.803	0.000	0.000	0.000	0.000	0.347	1.157
TRINITY_DN659959_c0_g5	0.000	0.000	0.000	2.615	0.000	0.000	0.000	0.000	0.000	0.721
TRINITY_DN659959_c0_g6	0.000	0.000	0.000	0.000	1.000	0.000	0.000	0.000	0.000	0.742
TRINITY_DN659959_c1_g1	0.000	0.000	0.000	0.000	0.000	0.000	0.000	0.000	0.000	1.354
TRINITY_DN65995_c0_g1	0.000	0.000	0.000	0.000	0.000	0.000	0.000	0.000	0.330	0.134
TRINITY_DN659960_c0_g1	0.000	0.000	0.000	0.000	0.000	0.000	0.000	0.000	1.545	0.000
TRINITY_DN659961_c0_g1	0.000	0.000	0.000	0.000	0.000	0.000	0.000	0.000	0.000	0.000
TRINITY_DN659962_c0_g1	0.000	0.000	0.000	0.000	0.000	0.000	0.000	0.000	0.000	1.000
TRINITY_DN659964_c0_g1	0.000	0.302	0.000	0.000	0.584	0.513	0.000	0.000	0.000	0.000
TRINITY_DN659964_c1_g1	0.000	0.000	0.000	0.000	0.000	0.000	0.000	0.000	0.000	0.000
TRINITY_DN659965_c0_g1	0.000	0.000	0.000	0.000	0.000	0.000	0.000	0.000	0.000	1.619
TRINITY_DN659966_c3_g1	0.000	0.000	0.000	2.123	0.000	0.000	0.000	0.000	0.000	0.587
TRINITY_DN659968_c0_g1	0.000	0.000	0.000	0.000	0.000	0.000	0.000	0.000	0.000	1.111
TRINITY_DN65996_c0_g1	0.000	2.137	0.000	2.819	1.831	0.000	2.187	0.000	0.559	3.216
TRINITY_DN659971_c0_g1	0.000	0.000	0.000	0.000	0.000	0.000	0.000	0.000	0.000	0.000
TRINITY_DN659973_c0_g1	0.000	1.254	3.551	0.000	0.000	0.000	0.000	0.000	0.000	0.000
TRINITY_DN659974_c0_g1	0.000	0.000	0.000	0.000	0.000	0.000	0.000	0.000	0.000	0.000
TRINITY_DN659975_c0_g1	0.000	0.000	0.000	0.000	0.000	0.000	0.000	0.000	0.000	0.287
TRINITY_DN659976_c0_g1	0.000	0.000	0.000	0.000	0.000	0.000	0.000	0.000	1.045	0.000
TRINITY_DN659979_c0_g1	0.000	0.000	0.000	0.000	0.000	0.000	0.000	0.000	0.000	0.000
TRINITY_DN659981_c0_g1	0.000	0.000	3.093	0.000	0.000	0.000	0.000	0.000	0.000	0.000
TRINITY_DN659983_c0_g1	0.000	0.000	0.000	0.000	0.000	0.000	0.000	0.000	0.000	0.000
TRINITY_DN659984_c0_g1	0.000	0.000	0.000	0.000	0.000	0.000	0.000	0.000	0.000	0.000
TRINITY_DN659985_c0_g1	0.000	0.000	0.000	0.000	0.000	0.000	0.000	0.000	0.000	0.000
TRINITY_DN659986_c0_g1	0.000	0.000	0.000	0.000	0.000	0.000	0.000	0.000	0.000	0.000
TRINITY_DN65998_c0_g1	0.000	0.000	0.000	0.000	0.000	0.000	0.000	0.000	0.000	0.000
TRINITY_DN65998_c0_g2	0.000	0.000	0.000	0.000	0.000	1.132	0.000	0.000	0.000	0.418
TRINITY_DN65998_c0_g3	0.774	0.000	0.000	0.000	1.276	0.000	0.000	0.000	0.000	0.848
TRINITY_DN65998_c0_g4	0.000	0.000	0.000	0.000	0.000	3.995	0.000	5.444	0.000	0.000
TRINITY_DN65998_c1_g1	0.000	0.000	0.000	0.000	0.000	0.000	0.000	0.000	0.000	1.059
TRINITY_DN659990_c0_g1	0.000	0.000	1.650	1.801	0.000	0.000	0.000	0.000	0.595	0.495
TRINITY_DN659990_c1_g1	0.774	0.000	0.000	0.000	0.000	0.000	0.000	3.208	0.000	0.634
TRINITY_DN659992_c0_g1	0.000	0.000	0.000	0.000	0.000	0.000	0.000	0.000	0.531	0.000
TRINITY_DN659994_c0_g1	0.000	1.145	0.000	0.000	0.000	0.000	0.000	0.000	0.000	0.000
TRINITY_DN659994_c0_g2	0.000	0.000	0.000	0.000	0.000	0.000	0.000	0.000	0.000	0.000
TRINITY_DN659994_c0_g3	0.000	0.000	0.000	0.000	0.000	3.286	0.000	0.000	0.546	1.364
TRINITY_DN659995_c0_g1	0.000	0.000	0.000	0.000	0.000	0.000	0.000	0.000	1.203	0.000
TRINITY_DN659995_c0_g2	0.000	0.000	0.000	0.000	0.000	0.000	0.000	0.000	0.000	0.417
TRINITY_DN659998_c0_g1	0.000	0.000	0.000	0.000	0.000	0.000	0.000	0.000	0.000	0.384
TRINITY_DN659999_c0_g1	0.000	0.269	0.000	0.321	0.000	0.000	0.958	0.000	0.238	0.239
TRINITY_DN659999_c0_g2	1.880	0.000	0.000	1.409	0.000	0.000	0.000	0.000	0.000	0.000
TRINITY_DN659999_c1_g1	0.000	0.000	0.000	0.000	0.000	0.000	0.000	0.000	1.393	0.000
TRINITY_DN659999_c2_g1	0.000	0.000	0.000	0.000	0.000	0.000	0.000	0.000	0.000	0.144
TRINITY_DN659999_c3_g1	0.000	0.000	0.000	0.000	0.000	0.000	0.000	0.000	0.134	0.000
TRINITY_DN659999_c4_g1	1.320	0.000	0.000	3.929	2.169	0.000	0.000	0.000	0.654	0.542
TRINITY_DN659999_c6_g1	0.000	0.432	0.661	0.000	0.000	0.718	0.931	0.000	0.000	0.400
TRINITY_DN65999_c0_g1	0.000	0.000	0.000	0.000	0.000	0.000	0.000	0.000	0.000	0.000
TRINITY_DN65999_c1_g1	0.208	0.000	0.000	0.000	0.000	0.000	0.000	0.000	0.105	0.254
TRINITY_DN65999_c1_g2	0.000	0.000	0.000	0.000	0.000	0.000	0.000	2.635	0.000	0.000
TRINITY_DN65999_c1_g3	0.000	0.000	0.000	0.000	0.000	0.000	0.000	0.000	0.000	0.000
TRINITY_DN65999_c6_g1	0.000	0.000	0.000	0.000	0.000	0.000	0.000	0.000	0.000	0.000
TRINITY_DN6599_c0_g1	0.000	0.000	1.017	1.708	0.000	0.000	0.000	0.000	0.188	0.350
TRINITY_DN6599_c0_g2	0.000	0.000	4.235	0.000	0.000	0.000	0.000	0.000	0.308	1.676
TRINITY_DN659_c0_g2	0.000	0.000	0.000	0.000	0.000	0.000	0.000	0.000	0.000	0.000
TRINITY_DN659_c0_g3	0.000	0.000	0.000	0.000	0.000	0.000	0.000	0.000	0.000	0.000
TRINITY_DN659_c1_g1	0.000	0.000	0.000	0.000	0.000	0.000	0.000	0.000	0.000	0.000
TRINITY_DN659_c2_g1	0.680	8.290	2.296	0.000	3.021	0.992	2.431	0.000	5.409	4.330
TRINITY_DN659_c4_g1	0.000	0.000	0.000	0.000	0.000	0.000	0.000	0.000	0.000	0.000
TRINITY_DN659_c6_g1	0.000	0.000	0.000	0.000	0.000	0.000	0.000	0.000	0.000	0.000
TRINITY_DN65_c0_g1	8.715	5.509	3.908	6.809	7.488	3.410	11.875	9.045	5.293	8.431
TRINITY_DN65_c13_g1	5.090	4.165	5.890	0.000	3.524	9.379	2.211	0.000	5.376	9.676
TRINITY_DN65_c1_g1	9.579	13.077	26.879	14.789	14.038	1.787	14.282	8.359	16.031	6.187
TRINITY_DN65_c25_g1	9.322	8.382	6.690	10.737	8.466	12.178	17.535	0.000	13.185	15.939
TRINITY_DN65_c2_g1	13.421	8.390	9.340	10.758	12.118	12.819	12.338	13.849	12.325	7.476
TRINITY_DN65_c3_g2	0.202	0.000	0.000	0.000	0.000	0.000	0.019	0.000	0.000	0.000
TRINITY_DN65_c4_g1	0.000	0.000	0.000	0.000	0.000	0.000	0.000	4.047	0.000	0.000
TRINITY_DN660001_c0_g1	0.000	0.339	0.000	0.000	0.000	0.000	0.365	0.000	0.585	0.637
TRINITY_DN660002_c0_g1	0.000	0.000	0.000	0.000	0.892	0.000	0.000	0.000	0.000	0.223
TRINITY_DN660004_c0_g2	0.000	0.000	0.000	0.000	0.000	0.000	0.000	0.000	0.000	0.000
TRINITY_DN660004_c0_g3	0.000	1.474	0.000	0.000	0.000	0.000	0.000	0.000	0.000	0.000
TRINITY_DN660004_c1_g1	0.000	0.344	0.000	0.000	0.696	0.000	0.245	0.282	0.211	0.282
TRINITY_DN660005_c0_g1	0.000	0.000	0.000	0.000	0.000	0.000	0.000	0.000	0.000	0.000
TRINITY_DN660006_c0_g1	0.000	0.000	0.000	0.000	0.000	0.000	0.000	0.000	0.000	0.000
TRINITY_DN660007_c1_g1	0.000	0.000	0.000	0.000	0.000	0.000	0.000	0.000	0.000	0.000
TRINITY_DN660008_c0_g1	0.000	0.000	0.000	0.000	0.000	0.000	2.025	0.000	0.000	0.000
TRINITY_DN660009_c0_g1	0.000	1.658	0.000	0.000	0.000	0.000	0.000	0.000	0.000	0.000
TRINITY_DN66000_c0_g1	0.000	0.000	0.000	0.000	0.000	0.000	0.000	0.000	0.000	0.000
TRINITY_DN660010_c0_g1	0.000	0.000	0.000	0.000	0.000	0.000	0.000	0.000	0.000	0.000
TRINITY_DN660011_c0_g1	0.000	0.000	0.000	0.000	0.000	0.000	0.000	0.000	0.867	0.000
TRINITY_DN660015_c0_g1	0.000	0.000	6.098	0.000	3.648	0.000	0.000	0.000	0.000	3.046
TRINITY_DN660016_c0_g1	2.241	0.745	0.000	0.231	0.000	0.436	0.399	0.000	0.000	0.244
TRINITY_DN660016_c1_g1	0.000	0.000	0.000	0.000	1.876	0.000	0.000	0.000	0.000	0.000
TRINITY_DN660017_c2_g1	0.000	0.000	0.000	6.444	0.000	0.000	0.000	0.000	0.000	0.000
TRINITY_DN660018_c0_g1	0.000	0.000	0.000	0.000	0.000	0.000	1.766	0.000	0.000	0.000
TRINITY_DN660018_c0_g2	2.364	0.000	0.000	0.000	0.000	0.000	0.000	0.000	0.000	4.789
TRINITY_DN660018_c0_g3	0.000	0.000	0.000	0.000	0.000	0.000	0.000	0.000	0.914	0.000
TRINITY_DN660019_c0_g1	0.000	0.000	0.000	0.000	0.000	0.000	0.000	0.000	0.000	0.000
TRINITY_DN66001_c0_g1	0.000	1.797	3.333	0.000	0.000	0.000	0.000	0.000	0.537	0.000
TRINITY_DN660020_c0_g1	0.000	1.357	0.000	0.000	0.000	0.000	0.000	0.000	1.380	0.000
TRINITY_DN660021_c0_g1	0.000	0.000	0.000	0.000	0.000	0.000	0.000	0.000	0.000	0.000
TRINITY_DN660022_c0_g2	0.000	1.833	0.000	0.000	0.000	0.000	0.000	2.016	0.478	0.797
TRINITY_DN660023_c2_g1	0.000	0.000	0.000	0.000	3.711	0.000	0.000	0.000	0.000	0.000
TRINITY_DN660027_c1_g1	0.000	0.000	0.000	0.000	0.000	0.000	0.000	0.000	0.000	0.000
TRINITY_DN660028_c0_g1	0.000	0.000	0.000	0.000	0.000	0.000	0.000	0.000	1.308	1.059
TRINITY_DN660028_c1_g1	0.000	0.000	0.000	0.000	0.000	0.000	0.000	0.000	0.231	0.190
TRINITY_DN660029_c0_g1	0.000	0.000	0.000	0.000	0.000	0.000	0.000	5.207	1.320	0.000
TRINITY_DN66002_c0_g3	0.000	1.292	0.000	0.000	0.000	0.000	0.000	0.000	0.000	0.871
TRINITY_DN66002_c1_g1	0.000	1.504	0.000	0.000	0.000	0.000	0.000	0.000	0.000	0.000
TRINITY_DN66002_c2_g1	0.000	0.000	0.000	0.000	0.000	0.000	0.000	0.000	0.000	0.743
TRINITY_DN66002_c2_g2	0.000	0.000	0.000	0.000	0.000	0.000	0.000	0.000	0.000	0.000
TRINITY_DN66002_c3_g1	0.000	0.000	0.000	0.000	0.000	0.000	0.000	0.000	1.146	0.000
TRINITY_DN66002_c4_g1	0.000	0.000	0.000	0.000	0.000	0.000	0.000	0.000	0.000	0.000
TRINITY_DN660030_c0_g1	0.000	0.000	0.000	0.404	0.000	0.384	0.000	0.539	0.265	0.000
TRINITY_DN660034_c0_g1	0.000	0.000	0.000	0.000	0.000	0.000	0.000	0.000	0.000	0.000
TRINITY_DN660034_c2_g1	0.000	0.000	0.000	0.000	0.000	0.000	0.000	0.000	0.519	0.432
TRINITY_DN660034_c3_g1	0.000	0.000	0.000	0.000	0.000	0.000	0.000	0.000	0.000	0.000
TRINITY_DN660034_c6_g1	0.000	0.000	0.000	0.000	0.000	0.000	0.000	0.000	0.000	0.000
TRINITY_DN66003_c0_g1	7.204	3.253	3.330	4.719	1.157	0.518	0.748	1.453	5.317	2.089
TRINITY_DN66003_c0_g2	0.517	1.217	1.422	0.550	0.000	0.515	0.618	0.000	0.543	0.208
TRINITY_DN66003_c1_g3	0.000	0.000	0.000	0.000	0.000	0.000	0.000	0.000	0.000	0.000
TRINITY_DN66003_c3_g1	2.724	0.000	0.000	0.000	0.000	1.453	0.000	0.000	0.000	0.402
TRINITY_DN66003_c5_g1	0.000	0.000	0.000	0.000	0.000	0.000	0.000	0.000	0.000	0.254
TRINITY_DN66003_c6_g1	0.000	0.000	0.000	0.000	0.000	0.000	0.000	0.000	0.000	0.311
TRINITY_DN66003_c7_g1	0.000	0.000	0.000	0.000	0.318	0.253	0.000	0.000	0.288	0.349
TRINITY_DN66003_c9_g1	0.000	0.000	0.000	1.266	0.000	0.000	0.000	0.000	0.000	0.000
TRINITY_DN660040_c0_g1	2.001	0.000	0.000	0.000	0.000	0.000	0.000	0.000	0.000	0.924
TRINITY_DN660041_c0_g1	0.000	0.000	0.000	0.000	0.000	0.000	1.414	0.000	0.000	0.000
TRINITY_DN660043_c0_g1	0.000	0.000	0.000	0.000	0.000	0.000	0.000	0.000	0.000	0.000
TRINITY_DN660044_c0_g1	0.000	0.000	0.000	0.000	0.000	0.000	0.000	0.000	0.000	0.649
TRINITY_DN660045_c0_g1	0.000	0.000	3.571	0.000	0.000	0.000	0.000	0.000	0.000	1.059
TRINITY_DN660045_c0_g2	0.000	0.000	0.000	0.000	0.000	0.000	0.000	3.182	0.000	0.642
TRINITY_DN660047_c0_g1	0.000	0.000	0.000	0.000	0.000	0.000	0.499	0.000	0.000	0.214
TRINITY_DN660047_c2_g1	0.000	1.200	0.000	0.000	2.049	0.000	0.000	0.000	0.000	0.000
TRINITY_DN660048_c0_g1	2.364	1.558	0.000	0.000	0.000	0.000	0.000	0.000	0.000	1.592
TRINITY_DN66004_c0_g1	0.000	0.000	0.000	0.000	0.000	2.957	0.000	0.000	0.000	0.000
TRINITY_DN660051_c0_g1	0.000	0.000	0.907	0.000	0.000	0.000	0.000	0.000	0.169	0.412
TRINITY_DN660055_c0_g1	0.000	0.000	0.000	0.000	0.000	0.000	0.000	0.000	0.000	0.000
TRINITY_DN660055_c1_g1	0.000	0.000	0.000	0.000	0.000	0.000	0.000	0.000	0.000	0.000
TRINITY_DN660056_c0_g1	0.000	0.000	0.000	0.000	0.000	0.000	0.000	0.000	0.000	0.000
TRINITY_DN660057_c0_g1	0.000	0.000	0.000	0.000	0.000	0.000	0.000	0.000	0.000	0.000
TRINITY_DN660059_c0_g1	0.000	1.082	0.000	0.000	0.000	0.000	0.000	0.000	0.000	0.464
TRINITY_DN66005_c0_g1	0.000	0.607	0.907	0.000	0.000	0.000	0.000	0.000	0.000	0.000
TRINITY_DN66005_c0_g2	0.000	0.000	0.000	0.000	0.000	0.000	0.000	0.000	0.000	0.000
TRINITY_DN66005_c2_g1	0.782	0.721	0.000	0.000	1.289	1.155	0.000	0.000	0.769	0.321
TRINITY_DN66005_c3_g1	0.000	0.000	0.000	0.000	0.000	0.000	0.000	0.000	0.000	0.681
TRINITY_DN660060_c0_g1	0.000	0.000	0.000	0.000	0.000	0.000	0.000	0.000	0.000	0.000
TRINITY_DN660062_c0_g1	0.898	0.000	0.000	0.000	0.000	0.000	0.000	0.924	0.000	0.183
TRINITY_DN660063_c0_g1	0.000	0.646	0.000	0.000	0.000	0.000	0.000	1.469	0.000	0.000
TRINITY_DN660064_c0_g1	2.160	7.222	4.877	2.161	4.743	4.241	3.511	2.981	6.717	6.484
TRINITY_DN660066_c0_g1	0.000	0.000	0.000	1.625	1.782	0.000	0.000	0.000	0.000	0.890
TRINITY_DN660067_c0_g1	0.000	0.000	0.000	0.000	0.000	0.000	0.000	0.000	0.000	0.779
TRINITY_DN660068_c0_g1	0.000	1.421	0.000	0.000	0.000	0.000	0.000	0.000	0.000	0.000
TRINITY_DN66006_c0_g1	0.000	0.000	0.000	0.000	0.000	0.000	0.000	0.000	0.000	0.000
TRINITY_DN66006_c0_g3	0.000	0.000	0.000	0.000	0.000	0.000	0.000	0.000	0.000	0.000
TRINITY_DN66006_c0_g7	0.000	0.000	0.000	0.000	0.000	0.000	0.000	0.000	0.287	1.424
TRINITY_DN66006_c5_g1	0.000	0.000	0.000	0.000	0.000	0.000	0.000	0.000	0.000	0.542
TRINITY_DN660070_c0_g1	0.000	0.000	0.000	0.000	0.000	0.000	0.000	0.000	0.000	0.000
TRINITY_DN660070_c1_g1	0.000	0.000	0.000	0.000	0.000	0.000	0.000	0.000	0.000	0.000
TRINITY_DN660071_c0_g1	9.911	2.386	11.883	5.542	4.076	1.840	0.000	7.656	6.123	7.640
TRINITY_DN660073_c0_g1	0.000	0.000	0.000	0.000	0.000	0.000	0.000	0.000	0.000	0.000
TRINITY_DN660073_c1_g1	0.000	0.000	0.000	0.000	0.000	0.000	1.377	0.000	0.000	0.000
TRINITY_DN660077_c1_g1	0.000	0.000	0.000	0.000	0.000	0.000	1.187	0.000	0.000	0.000
TRINITY_DN660079_c0_g1	0.000	0.000	0.000	0.000	0.000	0.000	0.000	0.000	0.000	0.000
TRINITY_DN66007_c0_g2	0.000	0.000	0.000	0.000	0.000	1.060	0.000	0.000	0.354	2.869
TRINITY_DN66007_c0_g3	0.000	0.000	0.000	0.000	0.000	0.000	0.000	0.000	0.000	1.049
TRINITY_DN66007_c1_g1	0.000	0.000	0.000	0.000	0.000	0.000	0.000	0.000	0.000	1.121
TRINITY_DN66007_c1_g3	0.000	0.000	0.000	0.000	0.000	0.000	0.000	6.805	0.000	0.000
TRINITY_DN66007_c1_g4	0.000	0.000	0.000	0.000	0.000	0.000	0.000	0.000	0.000	0.637
TRINITY_DN66007_c1_g5	0.000	0.000	0.000	0.000	0.000	0.000	0.000	0.000	0.000	0.000
TRINITY_DN66007_c2_g1	0.000	0.000	0.000	0.000	0.000	0.000	0.000	0.000	0.000	0.000
TRINITY_DN660081_c0_g1	0.000	0.000	0.000	1.292	0.000	0.000	0.000	0.000	0.423	0.000
TRINITY_DN660082_c0_g1	0.000	0.000	0.000	0.000	0.000	0.000	0.000	0.000	0.000	0.000
TRINITY_DN660082_c1_g1	0.000	0.000	0.000	0.000	0.000	0.000	0.000	0.000	0.000	0.000
TRINITY_DN660086_c0_g1	0.547	1.215	1.153	0.000	0.911	0.417	0.000	1.170	0.287	1.512
TRINITY_DN660086_c0_g4	0.559	0.000	0.000	0.000	0.000	0.000	0.499	0.000	0.094	0.076
TRINITY_DN660087_c0_g1	0.000	0.000	0.000	0.000	0.000	0.000	0.000	0.000	0.000	1.583
TRINITY_DN660088_c0_g1	0.000	0.000	0.000	0.000	0.000	0.000	0.000	0.000	0.000	0.000
TRINITY_DN66008_c0_g2	0.000	0.000	0.000	0.000	0.000	0.000	0.000	0.000	0.000	0.000
TRINITY_DN66008_c1_g1	0.680	0.616	0.000	0.000	0.000	0.000	0.000	0.000	0.000	0.000
TRINITY_DN66008_c2_g1	0.000	0.000	0.000	0.000	0.000	0.000	0.000	0.000	0.000	0.000
TRINITY_DN66008_c5_g1	0.000	0.000	0.000	0.000	3.620	0.000	0.000	0.000	0.000	0.000
TRINITY_DN660090_c0_g1	0.000	0.000	0.000	0.000	0.000	0.000	0.000	0.000	0.000	0.000
TRINITY_DN660091_c0_g1	0.000	0.000	0.000	1.922	0.000	0.000	0.000	0.000	1.567	0.000
TRINITY_DN660091_c1_g1	0.000	0.000	0.000	0.000	0.000	0.000	0.000	0.000	2.123	0.000
TRINITY_DN660092_c0_g1	0.000	0.000	0.000	0.000	0.000	0.000	0.000	0.000	0.000	0.000
TRINITY_DN660093_c0_g1	0.000	0.000	0.000	0.000	0.767	0.000	0.000	0.000	0.000	0.000
TRINITY_DN660094_c0_g1	0.000	0.000	0.000	0.000	0.000	0.000	0.000	0.000	0.000	0.000
TRINITY_DN660095_c0_g1	0.000	0.000	0.000	0.000	0.000	0.000	0.000	0.000	0.000	0.000
TRINITY_DN660096_c0_g1	0.000	0.000	0.000	0.000	0.000	0.000	0.000	0.000	0.000	0.000
TRINITY_DN660098_c0_g1	0.000	0.000	0.000	0.000	1.043	0.000	0.000	0.000	0.000	0.651
TRINITY_DN660099_c0_g1	0.000	0.000	0.000	0.000	0.889	0.000	0.000	0.000	0.000	0.217
TRINITY_DN6600_c0_g1	0.645	1.524	0.995	2.429	0.867	0.000	0.156	0.667	1.178	4.283
TRINITY_DN6600_c1_g1	0.000	0.000	0.000	2.339	0.000	0.000	0.000	0.000	0.000	0.639
TRINITY_DN6600_c3_g1	5.517	8.133	3.232	5.754	4.443	8.760	6.720	16.555	8.969	15.105
TRINITY_DN6600_c7_g1	1.575	0.000	0.000	0.000	0.000	0.000	3.561	7.411	0.878	0.000
TRINITY_DN660100_c0_g1	0.000	0.965	1.390	0.000	0.000	1.509	0.000	0.000	1.004	0.417
TRINITY_DN660101_c0_g1	0.000	9.581	0.000	0.000	0.000	0.000	0.000	0.000	0.000	0.000
TRINITY_DN660101_c0_g4	0.000	0.000	0.000	0.000	0.000	0.000	0.000	0.000	0.000	0.000
TRINITY_DN660101_c0_g6	0.000	0.000	2.192	0.000	0.000	0.000	0.000	0.000	0.000	0.000
TRINITY_DN660101_c0_g7	0.000	0.000	0.000	0.000	0.000	0.000	0.000	0.000	0.000	0.000
TRINITY_DN660103_c0_g1	0.000	0.000	0.000	0.000	0.000	0.000	0.000	0.000	0.000	0.000
TRINITY_DN660104_c0_g2	0.000	0.000	0.000	0.000	0.000	0.000	0.000	0.000	0.000	0.000
TRINITY_DN660104_c0_g3	0.000	0.000	0.000	0.000	0.000	0.000	0.000	0.000	0.000	0.000
TRINITY_DN660106_c0_g1	0.000	0.000	0.000	0.000	0.000	0.000	0.000	0.000	0.000	0.000
TRINITY_DN660107_c0_g1	0.000	0.000	0.975	0.000	0.000	0.000	0.000	0.000	0.354	1.768
TRINITY_DN66010_c0_g1	0.000	0.000	0.000	3.298	0.000	0.000	1.109	0.000	0.543	0.000
TRINITY_DN660112_c1_g1	0.000	0.000	0.000	0.000	0.000	1.235	1.648	0.000	0.000	0.000
TRINITY_DN660112_c1_g2	0.000	0.000	0.000	0.000	0.000	0.000	0.000	2.383	0.000	0.000
TRINITY_DN660112_c2_g1	0.000	9.095	0.000	0.000	0.000	0.000	0.000	0.000	0.000	0.000
TRINITY_DN660112_c5_g1	0.000	0.000	0.000	0.000	0.000	0.000	0.000	0.000	0.407	0.340
TRINITY_DN660115_c1_g1	0.000	0.000	0.000	0.000	0.000	0.000	0.000	0.000	0.000	0.000
TRINITY_DN660118_c0_g1	2.397	0.000	0.000	0.000	0.000	0.000	2.432	0.000	0.000	0.000
TRINITY_DN660119_c0_g1	0.000	0.000	0.000	0.000	0.000	0.000	0.000	0.000	0.000	0.000
TRINITY_DN66011_c0_g1	5.734	2.612	3.681	7.996	4.417	0.000	0.000	0.000	4.963	0.552
TRINITY_DN66011_c1_g1	0.000	1.983	0.000	1.564	0.000	0.000	5.225	2.162	1.304	0.000
TRINITY_DN660121_c0_g1	0.000	0.000	0.000	0.000	0.000	2.073	0.000	0.000	0.000	0.000
TRINITY_DN660122_c0_g1	0.000	0.000	0.000	0.000	0.000	0.000	0.000	0.000	0.000	0.308
TRINITY_DN660127_c0_g1	0.000	0.000	0.000	0.000	0.000	0.000	0.000	0.000	1.225	0.000
TRINITY_DN660128_c0_g1	0.000	0.000	0.000	0.000	0.000	0.000	0.000	0.000	0.344	0.000
TRINITY_DN660128_c0_g2	0.000	0.000	0.000	0.000	0.000	0.000	0.000	0.000	0.000	0.000
TRINITY_DN660128_c0_g3	1.065	0.357	0.000	0.326	0.355	0.310	0.000	0.000	0.261	0.432
TRINITY_DN660128_c1_g1	0.000	0.000	0.000	0.000	0.000	0.000	0.000	0.000	0.000	0.000
TRINITY_DN660128_c1_g2	0.000	0.000	0.000	0.000	0.000	3.875	0.000	0.000	0.000	0.000
TRINITY_DN660128_c4_g1	0.000	0.885	0.000	0.000	0.000	0.000	0.000	0.000	0.248	0.409
TRINITY_DN660128_c5_g1	0.000	0.000	2.312	0.000	0.000	2.477	0.000	0.000	0.000	0.690
TRINITY_DN660128_c6_g1	0.000	0.000	0.000	0.000	0.000	0.000	0.000	0.000	0.000	0.284
TRINITY_DN660128_c9_g1	0.000	0.000	0.000	0.000	0.000	0.000	0.000	0.000	0.000	0.000
TRINITY_DN660129_c0_g1	1.097	0.000	0.000	0.000	0.000	0.000	0.000	0.000	0.000	0.450
TRINITY_DN66012_c3_g1	0.000	0.000	2.210	0.000	0.000	0.000	0.000	0.000	0.000	0.445
TRINITY_DN66012_c4_g1	0.000	0.000	0.000	0.000	0.000	0.000	0.000	0.000	0.492	0.410
TRINITY_DN66012_c5_g1	0.000	0.000	0.000	0.000	0.000	0.000	0.000	0.000	0.736	0.000
TRINITY_DN660130_c0_g1	1.149	0.402	2.471	0.000	0.000	0.671	0.000	0.000	0.600	0.000
TRINITY_DN660130_c0_g3	0.381	0.000	0.000	0.000	0.000	0.277	0.170	0.000	0.288	0.387
TRINITY_DN660134_c0_g1	0.000	0.000	0.000	0.000	0.000	0.000	0.000	0.000	0.000	0.656
TRINITY_DN660134_c2_g1	0.000	2.502	0.000	0.000	0.000	0.000	0.000	0.000	1.333	3.232
TRINITY_DN660136_c0_g1	0.801	2.221	0.000	0.000	0.000	1.184	0.000	0.000	0.393	0.000
TRINITY_DN660139_c0_g1	0.000	0.000	0.000	0.000	0.000	0.000	0.000	0.000	0.000	0.792
TRINITY_DN66013_c0_g1	1.920	0.000	0.000	0.000	1.125	0.000	11.709	0.000	0.000	0.902
TRINITY_DN66013_c1_g1	0.717	0.308	0.589	0.546	0.000	0.000	0.000	0.000	1.461	0.607
TRINITY_DN66013_c2_g1	0.000	2.474	0.000	0.000	0.000	0.000	0.000	0.000	1.308	0.000
TRINITY_DN660141_c0_g1	0.000	0.000	0.000	0.000	0.000	0.000	0.000	0.000	0.000	0.000
TRINITY_DN660142_c0_g1	0.000	0.000	0.000	0.000	0.000	0.000	0.000	0.000	0.000	0.000
TRINITY_DN660143_c0_g1	0.000	0.000	0.000	0.000	0.000	0.000	0.000	0.000	0.000	0.000
TRINITY_DN660143_c1_g1	0.000	0.000	0.000	0.000	0.000	0.000	0.000	0.000	0.558	0.000
TRINITY_DN660144_c0_g1	0.000	0.000	0.000	0.000	0.000	0.000	0.000	0.000	0.914	0.750
TRINITY_DN660146_c0_g1	0.000	0.000	5.787	0.000	0.000	0.000	0.000	0.000	0.000	0.000
TRINITY_DN660146_c0_g2	1.080	0.000	0.000	0.000	0.000	0.000	0.000	0.000	1.064	0.443
TRINITY_DN66014_c0_g1	2.297	0.000	3.140	0.000	0.000	0.000	2.524	0.000	0.000	0.000
TRINITY_DN66014_c1_g1	1.874	1.654	0.636	0.243	0.264	2.054	1.555	1.930	1.122	1.721
TRINITY_DN660152_c0_g1	0.000	4.165	0.000	0.000	0.000	0.000	0.000	0.000	0.000	1.759
TRINITY_DN660153_c0_g1	0.968	0.426	0.000	1.466	0.000	0.000	0.000	0.000	0.240	0.789
TRINITY_DN660154_c0_g1	0.000	0.000	2.413	0.000	0.000	0.000	0.000	0.000	2.639	0.000
TRINITY_DN660158_c0_g1	0.000	0.000	0.000	2.135	0.000	2.125	0.000	0.000	0.000	0.000
TRINITY_DN66015_c0_g1	0.000	0.000	0.000	0.000	0.000	0.000	0.000	0.000	0.000	0.000
TRINITY_DN66015_c0_g2	0.000	0.000	0.000	0.000	0.000	3.026	0.000	0.000	0.000	0.000
TRINITY_DN66015_c1_g1	0.000	0.000	0.000	0.000	0.000	0.000	0.000	0.000	0.000	0.000
TRINITY_DN66015_c3_g1	0.000	0.000	0.000	0.000	0.000	0.000	0.000	0.000	0.000	0.419
TRINITY_DN66015_c4_g1	0.000	0.000	0.000	0.000	0.000	0.000	1.318	0.000	0.000	0.000
TRINITY_DN66015_c6_g1	0.000	0.000	0.000	0.000	0.000	0.000	0.000	0.000	0.000	0.000
TRINITY_DN66015_c7_g1	0.000	0.000	10.435	0.000	0.000	0.000	0.000	0.000	0.000	0.000
TRINITY_DN660160_c0_g1	0.000	0.000	0.000	0.000	4.433	0.000	0.000	5.393	1.379	0.000
TRINITY_DN660160_c1_g1	0.000	0.000	0.000	0.000	0.000	2.166	0.000	0.000	0.000	1.810
TRINITY_DN660162_c0_g1	0.000	0.000	0.000	0.000	0.000	0.000	0.000	0.000	0.000	0.469
TRINITY_DN660163_c0_g1	0.000	0.000	0.000	0.000	0.000	2.278	0.000	0.000	0.000	0.634
TRINITY_DN660164_c0_g1	0.000	9.342	0.000	0.000	0.000	0.000	0.000	0.000	1.341	0.000
TRINITY_DN660165_c0_g1	0.000	0.000	0.000	0.000	0.000	0.000	0.000	0.000	0.000	0.000
TRINITY_DN660166_c0_g1	0.000	0.000	0.000	0.000	0.000	0.000	0.000	0.000	0.000	0.000
TRINITY_DN660167_c1_g1	0.000	0.000	0.000	0.000	0.000	0.000	0.000	0.000	0.000	0.000
TRINITY_DN660168_c0_g1	0.000	0.000	0.000	0.000	0.000	0.000	0.000	0.000	0.000	0.000
TRINITY_DN660169_c0_g1	0.000	0.000	0.000	2.035	0.000	0.000	1.395	0.000	0.677	2.249
TRINITY_DN66016_c0_g1	0.000	0.000	0.000	0.000	0.000	0.000	0.000	0.000	0.000	0.000
TRINITY_DN660171_c0_g1	0.000	0.589	0.000	0.991	0.000	0.000	0.000	0.000	0.000	0.000
TRINITY_DN660173_c0_g1	0.000	0.000	0.000	0.000	0.000	0.000	0.000	0.000	0.000	0.000
TRINITY_DN660176_c0_g1	0.000	0.000	0.000	0.000	0.000	0.000	1.885	0.000	0.000	0.750
TRINITY_DN660177_c0_g1	1.154	1.038	0.781	0.872	0.000	1.694	0.000	1.202	0.570	0.708
TRINITY_DN660178_c0_g2	0.000	0.000	0.000	0.000	0.000	0.000	0.000	0.000	0.721	0.599
TRINITY_DN660178_c1_g1	0.000	0.000	0.000	0.000	0.000	0.000	0.000	0.000	0.000	0.797
TRINITY_DN660178_c4_g1	0.000	0.000	0.000	0.000	0.000	0.000	0.000	0.000	0.000	1.212
TRINITY_DN660178_c5_g1	0.000	0.000	0.000	0.000	0.000	0.000	2.603	0.000	0.000	1.040
TRINITY_DN660178_c6_g1	0.000	0.000	0.000	0.000	0.000	0.000	0.000	0.000	0.000	1.736
TRINITY_DN660179_c0_g1	0.311	0.530	0.834	0.474	1.034	0.453	0.285	0.636	0.155	0.252
TRINITY_DN66017_c1_g1	0.000	0.000	0.374	0.000	0.000	0.406	0.000	0.570	0.000	0.226
TRINITY_DN66017_c1_g2	0.000	0.000	0.000	0.000	0.000	0.000	2.150	0.000	0.000	1.201
TRINITY_DN66017_c2_g1	0.000	0.000	0.000	0.000	0.000	0.000	0.000	0.000	0.000	0.000
TRINITY_DN66017_c2_g2	22.226	12.115	13.290	8.246	2.277	16.376	9.895	8.514	12.349	7.398
TRINITY_DN66017_c4_g1	0.000	0.000	0.000	0.000	0.000	0.000	0.000	0.000	0.000	0.000
TRINITY_DN66017_c5_g1	0.000	0.000	0.000	2.914	0.000	0.000	0.000	0.000	0.000	0.000
TRINITY_DN66017_c6_g1	0.000	0.000	0.000	0.000	0.000	0.000	0.000	0.000	0.000	0.000
TRINITY_DN66017_c7_g1	0.000	0.000	0.000	0.000	0.000	0.000	0.861	0.000	0.427	0.000
TRINITY_DN660180_c0_g1	0.000	0.000	2.651	0.000	0.000	0.000	0.000	0.000	0.867	0.000
TRINITY_DN660182_c0_g2	0.000	0.000	0.000	0.000	0.000	0.000	0.000	0.000	1.282	0.000
TRINITY_DN66018_c1_g1	0.000	0.000	0.000	0.000	0.000	0.000	0.000	0.000	0.000	0.000
TRINITY_DN66018_c2_g1	0.000	0.000	0.000	0.000	0.000	0.000	0.000	0.000	2.098	1.160
TRINITY_DN66018_c3_g1	0.000	0.000	0.000	0.000	0.000	0.000	0.000	0.000	0.000	0.390
TRINITY_DN66018_c4_g1	0.000	0.000	0.000	0.000	0.000	0.000	2.041	0.000	0.987	0.000
TRINITY_DN660190_c0_g1	0.000	0.000	0.000	0.000	0.000	0.000	0.000	0.000	0.000	0.000
TRINITY_DN660194_c0_g1	0.000	0.000	0.000	0.000	0.000	0.000	0.000	0.000	0.000	0.000
TRINITY_DN660194_c1_g1	0.000	1.075	0.000	0.000	0.000	0.000	0.000	0.000	0.000	0.000
TRINITY_DN660195_c0_g1	0.000	0.595	0.000	0.686	0.000	0.000	0.000	0.000	0.451	0.182
TRINITY_DN660197_c0_g1	0.000	0.000	0.000	0.000	0.000	0.000	0.000	0.000	0.000	0.991
TRINITY_DN660199_c0_g1	0.000	0.000	0.000	0.000	0.000	0.000	0.000	0.000	0.746	1.639
TRINITY_DN6601_c0_g1	0.000	0.000	0.000	0.000	0.000	0.000	1.602	0.000	0.000	0.642
TRINITY_DN6601_c1_g1	29.228	47.050	34.381	29.920	64.270	23.201	45.921	17.520	17.234	57.737
TRINITY_DN6601_c7_g1	0.000	0.000	0.000	0.000	0.000	0.000	0.000	0.000	0.000	0.000
TRINITY_DN660201_c0_g1	0.145	0.120	0.000	0.667	0.725	0.210	0.256	0.000	0.293	0.352
TRINITY_DN660202_c0_g1	0.000	0.667	0.000	0.000	0.000	0.000	0.000	0.000	0.000	0.598
TRINITY_DN660203_c0_g1	0.000	0.000	0.000	0.000	0.000	0.000	0.000	2.016	0.000	0.000
TRINITY_DN660204_c0_g1	0.000	0.000	0.000	0.000	0.000	0.000	0.000	0.000	0.099	0.000
TRINITY_DN660205_c0_g1	0.000	4.482	0.000	0.000	0.000	0.000	0.000	0.000	0.000	0.000
TRINITY_DN660209_c0_g1	0.000	0.000	0.000	0.000	0.000	0.000	0.000	0.000	0.000	0.000
TRINITY_DN660209_c2_g1	0.000	1.399	0.000	0.000	0.000	0.000	2.984	3.159	0.748	1.248
TRINITY_DN660211_c0_g1	0.000	0.251	0.000	0.000	0.000	0.000	0.000	0.000	0.000	0.000
TRINITY_DN660211_c1_g1	0.000	0.000	0.000	0.000	0.000	0.000	0.000	0.000	0.000	0.000
TRINITY_DN660211_c2_g1	0.000	0.000	0.000	0.000	0.000	0.000	0.000	0.000	0.000	0.981
TRINITY_DN660211_c3_g1	0.000	0.000	0.000	0.000	0.000	0.000	0.000	0.000	0.000	0.000
TRINITY_DN660216_c0_g1	0.000	0.000	0.000	0.000	0.000	0.000	0.000	0.000	0.000	0.000
TRINITY_DN660223_c0_g1	0.000	0.000	0.000	0.000	0.000	0.000	2.462	0.000	0.000	0.498
TRINITY_DN660230_c0_g1	0.000	0.000	0.000	0.000	0.000	0.000	0.000	0.000	0.000	0.000
TRINITY_DN660231_c0_g1	0.000	0.000	0.000	0.000	0.000	0.000	0.000	0.000	0.000	0.341
TRINITY_DN660234_c2_g1	0.000	0.000	0.000	0.000	0.000	0.000	0.000	0.000	0.000	0.815
TRINITY_DN660235_c0_g1	0.000	0.000	0.000	0.000	0.000	0.000	0.000	0.000	0.000	0.000
TRINITY_DN660236_c0_g1	0.000	0.000	0.000	0.000	0.000	0.000	0.000	0.000	0.638	0.000
TRINITY_DN660237_c0_g1	0.000	0.000	0.000	0.000	1.712	0.000	0.000	0.000	0.000	0.000
TRINITY_DN660238_c0_g1	0.000	0.000	0.000	0.000	0.000	0.000	0.000	0.000	0.000	0.000
TRINITY_DN660239_c0_g1	0.000	0.000	0.000	0.000	0.000	0.000	0.000	0.000	0.000	0.000
TRINITY_DN660240_c0_g1	0.000	0.000	0.000	1.437	1.576	0.000	1.909	0.000	1.458	1.195
TRINITY_DN660240_c2_g1	0.000	0.000	0.000	0.000	0.000	0.000	0.000	0.000	0.000	0.000
TRINITY_DN660240_c3_g1	0.000	0.000	0.000	0.000	0.000	0.000	0.000	0.000	0.000	0.000
TRINITY_DN660242_c0_g1	0.000	0.000	0.000	0.000	0.000	0.000	0.000	0.000	0.000	0.000
TRINITY_DN660244_c0_g2	0.000	0.000	0.000	0.000	0.000	0.000	0.000	0.000	0.000	0.000
TRINITY_DN660245_c0_g1	0.000	0.000	0.000	0.000	0.000	0.000	0.000	0.000	0.000	0.000
TRINITY_DN660246_c2_g1	2.547	2.412	0.000	0.000	0.000	0.000	0.000	0.000	0.000	0.000
TRINITY_DN660246_c4_g1	0.000	0.000	0.000	0.000	0.000	0.000	0.000	0.000	0.000	1.059
TRINITY_DN660248_c0_g1	0.000	0.000	0.000	0.000	0.000	0.000	0.000	0.000	0.000	0.772
TRINITY_DN66024_c0_g1	0.000	0.000	1.777	0.000	1.082	0.964	0.000	0.000	0.000	0.536
TRINITY_DN660251_c0_g1	3.429	0.000	0.000	0.000	0.000	0.000	0.000	0.000	0.000	0.000
TRINITY_DN660252_c0_g1	0.000	0.000	0.000	0.000	0.000	0.000	0.000	0.000	0.310	0.257
TRINITY_DN660252_c0_g2	0.000	0.000	0.000	0.000	0.000	0.000	0.000	0.000	0.000	0.000
TRINITY_DN660252_c1_g1	0.000	0.000	0.000	0.000	0.000	0.000	0.000	0.000	0.000	0.000
TRINITY_DN660252_c2_g1	0.000	0.000	0.000	0.000	0.000	1.548	0.000	0.000	0.000	0.000
TRINITY_DN660252_c3_g1	0.000	0.000	0.000	0.000	0.000	2.757	1.848	0.000	0.000	0.000
TRINITY_DN660252_c4_g1	0.000	0.000	0.000	0.000	0.000	0.000	0.000	0.000	0.000	0.000
TRINITY_DN660254_c0_g1	0.000	0.000	0.000	0.000	0.000	0.000	1.122	0.000	0.000	0.000
TRINITY_DN660257_c0_g1	0.000	0.000	0.000	0.000	0.000	0.000	0.000	0.000	0.000	0.000
TRINITY_DN660258_c0_g1	0.000	0.000	7.020	0.000	0.000	0.000	0.000	0.000	0.000	0.000
TRINITY_DN660259_c0_g1	0.000	0.000	0.000	0.000	0.000	0.000	0.000	0.000	0.000	0.419
TRINITY_DN66025_c0_g1	0.000	0.000	0.215	0.247	1.073	0.233	0.285	0.000	0.081	0.261
TRINITY_DN66025_c1_g1	0.000	0.000	0.000	0.000	0.000	0.000	0.000	0.000	0.000	0.000
TRINITY_DN66025_c1_g2	0.000	0.000	0.000	0.000	0.000	2.221	0.000	0.000	0.000	0.000
TRINITY_DN66025_c1_g3	0.000	1.741	0.000	1.934	0.000	0.000	0.000	0.000	0.000	0.000
TRINITY_DN66025_c2_g1	0.000	0.000	0.000	0.000	0.000	0.000	0.000	0.000	0.000	0.000
TRINITY_DN66025_c2_g3	0.000	0.000	0.000	0.001	0.000	0.937	0.000	0.000	0.629	0.302
TRINITY_DN660264_c0_g1	0.000	0.000	0.000	0.000	0.000	0.000	0.000	0.000	0.000	0.000
TRINITY_DN660266_c0_g1	0.000	0.000	0.000	0.000	0.000	0.000	0.865	0.000	0.000	0.359
TRINITY_DN660267_c0_g1	0.827	1.534	1.125	0.000	1.362	0.000	0.000	0.000	1.220	0.340
TRINITY_DN660270_c0_g1	0.000	0.000	0.000	0.000	0.000	0.000	0.000	0.000	0.000	0.000
TRINITY_DN660271_c0_g1	0.000	0.000	0.000	0.000	0.000	0.000	0.000	0.000	0.000	0.000
TRINITY_DN660272_c0_g1	0.000	0.000	0.000	3.367	0.000	0.000	0.000	0.000	0.556	0.924
TRINITY_DN660273_c0_g1	0.000	0.000	0.000	0.000	0.000	0.000	0.000	0.000	0.000	0.000
TRINITY_DN660274_c1_g1	0.000	0.000	0.000	0.000	0.000	0.000	0.360	0.000	0.000	0.000
TRINITY_DN660277_c0_g1	0.000	0.000	1.277	0.000	0.000	0.000	0.000	0.000	0.460	0.385
TRINITY_DN66027_c0_g1	1.921	0.609	0.000	0.000	1.178	0.562	1.311	0.000	1.060	0.576
TRINITY_DN660281_c0_g1	0.000	0.000	0.000	0.000	0.000	0.000	0.000	0.000	0.492	0.000
TRINITY_DN660283_c0_g1	0.000	0.000	0.000	0.000	0.000	0.000	0.000	0.000	0.000	0.000
TRINITY_DN660285_c0_g1	0.801	0.000	0.000	0.000	0.000	0.000	0.000	0.000	0.000	0.000
TRINITY_DN660286_c0_g1	0.000	1.856	0.923	0.000	1.125	2.005	0.000	0.000	2.010	2.510
TRINITY_DN660288_c0_g1	0.000	0.000	0.000	0.000	0.000	0.000	0.000	0.000	0.000	0.000
TRINITY_DN660290_c0_g2	0.000	0.000	0.000	0.000	0.000	0.000	0.000	0.000	0.000	0.000
TRINITY_DN660294_c0_g1	1.880	0.000	0.000	1.409	0.000	0.000	0.000	0.000	0.000	0.000
TRINITY_DN660295_c0_g1	0.454	0.000	0.000	0.688	0.000	0.000	1.707	0.000	0.000	0.000
TRINITY_DN660295_c1_g1	0.000	0.000	0.000	0.875	0.000	0.000	0.000	0.000	0.000	0.000
TRINITY_DN660297_c0_g1	0.000	0.000	0.000	0.000	0.000	0.000	0.000	0.000	0.608	0.252
TRINITY_DN660297_c2_g1	0.000	0.000	0.000	0.000	0.000	0.000	0.000	0.000	0.000	0.381
TRINITY_DN660297_c5_g1	0.000	0.000	0.000	0.000	0.000	0.000	0.000	0.000	0.000	0.701
TRINITY_DN660298_c0_g1	0.000	0.000	0.000	0.000	0.000	0.000	0.000	0.000	0.000	0.000
TRINITY_DN66029_c1_g3	0.000	0.000	0.000	0.000	0.000	0.000	0.000	0.000	1.038	0.850
TRINITY_DN66029_c1_g4	0.000	0.000	0.000	0.000	0.000	0.000	0.000	0.000	0.000	0.000
TRINITY_DN66029_c1_g5	0.000	0.000	0.000	0.000	2.828	0.000	0.000	0.000	0.000	0.000
TRINITY_DN66029_c2_g1	0.822	0.210	0.000	0.381	0.415	0.000	0.225	0.509	0.250	0.506
TRINITY_DN66029_c3_g1	0.827	1.534	0.000	0.000	0.000	0.000	1.634	0.000	0.813	1.226
TRINITY_DN66029_c4_g1	0.273	0.000	0.000	0.000	0.000	0.796	0.642	0.558	0.507	0.787
TRINITY_DN66029_c7_g1	0.000	0.000	0.000	0.000	0.000	0.000	0.000	0.000	0.612	1.019
TRINITY_DN6602_c0_g1	781.173	754.027	668.505	575.765	829.632	622.040	914.337	632.003	466.627	708.612
TRINITY_DN6602_c0_g2	107.999	55.795	3.962	11.732	149.148	2.670	40.525	7.313	11.211	70.569
TRINITY_DN660300_c0_g1	0.000	0.000	0.000	0.000	2.071	0.000	0.000	0.000	0.000	0.519
TRINITY_DN660303_c0_g1	0.000	0.000	0.000	0.000	0.000	0.000	0.000	0.000	0.000	0.000
TRINITY_DN660304_c0_g1	0.000	0.000	5.890	0.000	0.000	0.000	0.000	0.000	0.000	0.000
TRINITY_DN660305_c0_g1	0.000	0.000	0.000	0.000	0.000	0.000	2.784	0.000	0.000	2.243
TRINITY_DN660306_c0_g1	0.000	0.000	0.000	2.147	0.000	0.000	0.000	0.000	0.000	0.000
TRINITY_DN66030_c0_g1	0.868	2.432	0.000	0.000	0.000	0.000	0.000	0.000	0.427	0.357
TRINITY_DN66030_c1_g1	0.000	0.000	0.000	0.000	3.587	0.000	0.000	0.000	0.000	0.000
TRINITY_DN66030_c2_g1	0.000	0.000	0.000	0.000	0.000	0.000	0.000	0.000	0.000	0.000
TRINITY_DN660311_c0_g1	0.000	0.000	0.000	0.000	0.000	1.578	0.000	0.000	0.000	0.872
TRINITY_DN660311_c0_g2	0.000	0.000	0.000	0.737	0.000	0.000	0.462	0.000	0.000	0.000
TRINITY_DN660311_c1_g1	0.000	0.000	0.000	0.000	0.000	0.000	0.000	0.000	0.000	0.000
TRINITY_DN660311_c2_g1	0.000	0.000	0.000	0.000	0.000	0.000	1.414	0.000	0.000	0.569
TRINITY_DN660311_c3_g1	0.000	1.759	0.000	0.000	0.000	0.000	0.000	0.000	0.000	0.000
TRINITY_DN660313_c0_g1	0.000	0.000	0.000	0.000	0.000	0.000	0.000	0.000	0.000	0.000
TRINITY_DN660313_c1_g2	0.000	0.000	0.000	0.000	0.000	0.000	0.000	0.000	0.000	0.000
TRINITY_DN660313_c2_g1	0.000	0.000	0.000	0.000	0.000	1.859	0.000	0.000	0.000	0.000
TRINITY_DN660314_c0_g1	0.000	0.000	0.000	0.000	0.000	0.000	0.000	0.000	0.000	0.000
TRINITY_DN660315_c0_g1	0.000	0.000	0.000	0.000	0.000	0.000	0.000	0.000	0.000	0.000
TRINITY_DN660317_c0_g1	0.000	0.714	1.053	0.000	0.000	0.000	0.000	0.000	0.000	1.489
TRINITY_DN660318_c0_g1	0.000	0.673	0.000	0.000	0.000	0.000	0.000	0.000	0.000	0.301
TRINITY_DN66031_c0_g1	0.000	0.000	0.000	0.000	0.000	0.000	0.000	0.000	0.000	0.000
TRINITY_DN66031_c1_g1	2.016	0.000	0.000	2.974	3.302	0.000	0.000	0.000	1.003	0.000
TRINITY_DN66031_c2_g1	0.000	1.036	5.945	4.875	1.782	1.610	0.000	0.000	0.607	2.225
TRINITY_DN660320_c0_g1	0.000	0.000	0.000	2.123	0.000	0.000	2.917	0.000	0.708	0.587
TRINITY_DN660320_c1_g1	0.000	0.000	0.000	0.000	0.000	0.000	0.000	0.000	0.000	0.000
TRINITY_DN660323_c0_g1	0.000	0.000	0.000	2.498	0.000	0.000	0.000	0.000	0.000	0.000
TRINITY_DN660325_c0_g1	0.000	0.000	0.000	0.000	0.000	0.000	0.000	0.000	0.000	0.000
TRINITY_DN660327_c0_g1	0.804	0.000	0.000	0.000	0.000	0.000	0.000	0.000	0.000	0.330
TRINITY_DN660327_c1_g1	0.000	0.000	0.000	0.000	0.000	0.000	0.000	0.000	0.000	0.880
TRINITY_DN660329_c1_g1	0.000	0.000	7.020	0.000	0.000	0.000	0.000	0.000	0.000	0.000
TRINITY_DN66032_c0_g1	0.179	0.149	0.000	0.000	0.000	0.000	0.000	0.000	0.000	0.000
TRINITY_DN660331_c0_g1	0.000	0.000	0.000	0.000	0.000	0.000	0.000	0.000	0.000	0.000
TRINITY_DN660333_c0_g1	0.000	0.000	0.000	0.000	0.000	0.000	0.000	0.000	0.000	0.000
TRINITY_DN660336_c0_g1	0.000	0.000	0.000	0.000	0.000	0.000	0.000	0.000	0.000	0.000
TRINITY_DN660337_c0_g1	0.000	0.000	0.000	0.000	0.000	0.000	1.707	0.000	0.423	0.000
TRINITY_DN660338_c0_g1	0.000	0.000	0.000	0.000	0.000	0.000	0.000	0.000	0.616	0.000
TRINITY_DN660339_c0_g1	0.000	0.000	0.000	0.000	0.000	0.000	0.000	0.000	0.000	0.000
TRINITY_DN66033_c0_g1	0.000	0.000	0.000	10.696	2.844	0.000	0.000	0.000	1.901	0.000
TRINITY_DN66033_c1_g1	0.000	0.000	0.000	0.000	0.000	0.000	0.000	0.000	1.648	0.000
TRINITY_DN66033_c1_g4	0.330	0.285	0.000	0.000	0.000	0.000	0.293	0.000	0.000	0.000
TRINITY_DN660343_c0_g1	0.000	0.000	0.000	0.000	0.000	0.000	0.000	0.000	0.592	0.000
TRINITY_DN660346_c0_g1	0.000	0.000	0.000	0.000	0.000	0.000	0.000	0.000	0.000	0.000
TRINITY_DN660349_c0_g1	0.000	0.000	0.000	0.000	0.000	0.000	0.000	0.000	1.012	0.829
TRINITY_DN66034_c0_g2	0.000	0.152	0.000	0.280	0.000	1.059	0.162	0.371	0.552	0.804
TRINITY_DN660351_c0_g1	0.000	0.000	0.000	0.000	0.000	0.000	0.000	0.000	0.000	0.000
TRINITY_DN660353_c0_g1	0.000	0.000	0.000	0.000	0.000	3.674	0.000	0.000	0.000	0.000
TRINITY_DN660354_c0_g1	0.000	0.000	0.000	0.000	0.000	0.000	0.000	0.000	0.000	0.000
TRINITY_DN660356_c0_g1	0.000	0.000	0.000	0.000	0.864	0.000	0.000	0.000	0.000	0.000
TRINITY_DN660358_c0_g1	0.000	0.000	0.000	0.165	0.000	0.000	0.000	0.000	0.000	0.000
TRINITY_DN660359_c0_g1	0.000	0.000	0.000	0.000	0.000	0.000	0.000	0.000	0.000	0.283
TRINITY_DN66035_c0_g2	0.000	0.000	0.000	0.000	0.000	5.058	0.000	0.000	0.860	0.000
TRINITY_DN66035_c0_g4	1.475	0.251	1.187	0.901	0.000	0.430	1.616	5.425	2.658	2.036
TRINITY_DN66035_c1_g1	0.885	0.386	0.000	0.000	0.000	0.000	0.000	0.000	0.438	0.000
TRINITY_DN66035_c5_g1	0.000	0.000	0.000	0.000	0.000	0.000	0.000	0.000	0.000	0.000
TRINITY_DN660362_c0_g1	0.000	0.000	0.000	0.000	0.000	0.000	0.723	0.000	0.000	0.605
TRINITY_DN660363_c1_g1	0.000	0.000	0.000	0.000	0.000	0.000	0.000	0.000	0.000	0.000
TRINITY_DN660364_c0_g1	0.000	0.000	0.000	0.000	0.000	0.000	0.000	0.000	0.000	0.664
TRINITY_DN660364_c1_g1	0.000	0.000	0.000	0.000	0.000	0.000	0.000	0.000	0.000	1.804
TRINITY_DN660365_c0_g1	0.000	0.000	0.000	0.000	0.000	0.000	0.000	0.000	0.000	0.000
TRINITY_DN660368_c0_g1	11.543	11.357	7.720	6.055	7.234	8.949	11.648	6.922	7.244	11.398
TRINITY_DN660369_c0_g1	0.000	0.444	0.000	1.608	0.000	0.383	0.477	0.000	0.000	0.640
TRINITY_DN66036_c0_g1	0.000	0.000	0.000	0.000	0.000	0.000	0.000	0.000	0.000	0.000
TRINITY_DN66036_c0_g2	0.249	0.000	0.000	0.000	0.000	0.000	0.000	0.000	0.000	0.000
TRINITY_DN66036_c1_g1	0.000	0.000	0.000	0.000	0.000	0.000	0.000	0.000	0.000	0.000
TRINITY_DN66036_c2_g1	0.000	0.000	0.000	0.000	0.000	0.000	0.000	0.000	0.000	0.000
TRINITY_DN660370_c0_g1	0.000	0.000	0.000	0.000	0.000	0.000	0.000	0.000	0.000	0.000
TRINITY_DN660370_c1_g1	0.000	0.000	0.000	0.000	0.000	0.000	0.000	0.000	0.000	0.000
TRINITY_DN660371_c0_g1	0.000	0.000	0.000	0.000	0.000	0.000	0.000	0.000	0.612	0.000
TRINITY_DN660372_c0_g1	0.000	0.000	0.000	0.000	0.000	0.000	0.000	0.000	0.000	0.000
TRINITY_DN660375_c0_g1	0.000	0.681	0.000	0.000	0.000	0.000	0.000	0.000	0.366	0.000
TRINITY_DN660376_c0_g1	0.000	0.000	0.000	0.000	0.000	0.000	0.000	0.000	0.000	1.077
TRINITY_DN660381_c0_g1	4.069	0.000	0.000	2.998	0.000	2.957	0.000	0.000	0.000	0.000
TRINITY_DN660382_c1_g1	0.000	0.000	0.000	0.000	0.000	0.000	0.000	0.000	0.000	0.000
TRINITY_DN660383_c0_g1	0.000	0.000	0.000	0.000	0.000	0.000	0.000	0.000	0.000	0.000
TRINITY_DN660384_c0_g1	0.000	0.000	0.000	0.000	0.000	0.000	0.000	0.000	0.000	0.000
TRINITY_DN660386_c0_g1	0.000	0.000	0.000	0.000	0.000	0.000	0.000	0.000	0.000	0.457
TRINITY_DN660387_c0_g1	0.000	0.000	0.000	0.000	0.000	0.000	0.000	1.885	0.000	0.000
TRINITY_DN660390_c0_g1	0.000	0.000	0.000	0.000	0.000	0.000	0.000	0.000	0.000	1.759
TRINITY_DN660391_c0_g1	0.000	0.000	0.000	0.000	0.000	0.000	0.000	0.000	0.000	0.000
TRINITY_DN660392_c0_g1	0.000	0.000	0.000	0.000	0.000	0.000	0.000	0.000	0.000	0.000
TRINITY_DN660392_c1_g1	0.000	0.000	0.000	0.000	0.000	0.000	2.563	0.000	1.257	0.000
TRINITY_DN660393_c0_g1	0.000	0.000	0.000	0.000	0.000	0.000	0.000	0.000	0.000	1.303
TRINITY_DN660397_c0_g1	0.000	0.000	0.000	0.000	0.000	0.000	0.000	0.000	0.000	0.000
TRINITY_DN66039_c0_g1	0.000	0.000	0.000	0.000	0.000	0.000	0.000	0.000	0.487	0.000
TRINITY_DN66039_c0_g2	0.000	0.000	0.000	0.000	0.000	0.000	0.000	0.000	0.000	0.000
TRINITY_DN66039_c1_g1	1.525	0.898	0.000	0.000	0.000	0.000	0.000	0.000	0.573	1.330
TRINITY_DN66039_c1_g2	0.000	0.000	0.000	0.000	0.000	0.000	0.000	0.000	0.000	0.000
TRINITY_DN6603_c0_g1	9.315	6.880	6.143	8.406	6.354	7.476	7.988	8.164	9.278	9.368
TRINITY_DN6603_c0_g2	4.296	0.000	0.000	0.000	0.000	0.000	0.000	0.000	0.000	0.000
TRINITY_DN6603_c10_g1	0.000	0.000	0.000	0.000	0.000	0.000	0.000	0.000	0.000	1.372
TRINITY_DN6603_c12_g1	0.000	0.000	0.000	0.000	3.745	0.000	0.000	0.000	0.000	0.000
TRINITY_DN6603_c13_g1	0.000	0.000	0.000	0.000	0.000	0.000	0.000	0.000	0.000	2.059
TRINITY_DN6603_c1_g1	1.782	2.500	0.000	1.337	0.000	1.324	0.000	0.000	3.068	0.367
TRINITY_DN6603_c2_g1	0.000	0.000	0.961	0.000	0.000	0.000	0.000	0.000	0.000	0.000
TRINITY_DN6603_c2_g2	0.000	0.000	0.000	0.000	0.000	0.000	0.000	0.000	0.000	0.000
TRINITY_DN6603_c2_g3	0.000	0.000	0.000	0.000	0.000	0.000	0.000	0.000	1.065	0.000
TRINITY_DN6603_c2_g4	0.000	0.000	0.000	0.000	0.000	0.000	0.000	0.000	0.489	0.000
TRINITY_DN6603_c3_g1	0.699	0.000	0.000	0.000	1.153	0.000	0.000	0.000	0.000	0.572
TRINITY_DN6603_c4_g1	0.000	0.716	1.167	0.000	0.000	0.000	0.000	0.000	0.000	0.354
TRINITY_DN6603_c6_g1	0.367	0.316	0.000	0.000	0.000	0.000	0.680	0.000	0.183	0.596
TRINITY_DN660400_c0_g1	0.000	0.000	1.357	0.000	0.000	0.000	0.000	0.000	0.000	0.000
TRINITY_DN660402_c0_g1	2.386	0.000	0.000	0.000	0.000	6.893	0.000	0.000	0.000	1.932
TRINITY_DN660404_c0_g2	0.000	0.000	0.000	0.000	0.000	0.000	0.000	0.000	0.000	0.000
TRINITY_DN660404_c1_g1	0.000	0.000	0.000	0.000	0.000	0.000	0.000	0.000	0.000	0.000
TRINITY_DN660405_c0_g1	0.000	0.000	0.000	0.000	0.000	0.000	0.000	0.000	0.000	0.000
TRINITY_DN660405_c1_g1	0.000	0.000	0.000	0.000	0.000	0.000	0.000	0.000	0.000	0.000
TRINITY_DN660406_c0_g1	0.000	0.000	0.000	5.403	1.984	0.000	0.000	0.000	0.595	0.495
TRINITY_DN660407_c0_g1	0.000	0.000	0.000	0.000	0.000	0.000	0.000	0.000	0.000	0.000
TRINITY_DN660408_c0_g1	0.000	0.000	0.000	0.000	0.000	0.000	0.000	0.000	0.000	0.000
TRINITY_DN660410_c0_g1	0.000	0.965	1.390	3.575	0.000	0.000	0.000	0.000	0.000	0.000
TRINITY_DN660415_c0_g1	0.480	0.197	0.000	0.369	0.601	0.000	0.000	0.000	0.243	0.195
TRINITY_DN660417_c0_g1	0.000	0.000	0.000	0.000	0.000	0.000	0.000	0.000	0.000	0.000
TRINITY_DN660418_c0_g1	0.000	0.000	0.000	0.000	0.000	0.000	0.000	0.000	0.000	0.000
TRINITY_DN66041_c0_g1	0.000	1.545	0.000	2.352	0.000	0.000	0.000	0.000	0.000	0.000
TRINITY_DN660420_c0_g1	0.000	0.000	0.000	0.000	0.000	0.000	0.000	0.000	0.000	0.000
TRINITY_DN660420_c1_g1	0.000	0.000	0.000	0.000	0.000	0.000	0.000	0.000	0.000	0.000
TRINITY_DN660424_c0_g1	0.000	0.000	0.000	0.000	0.000	0.000	0.000	0.000	0.000	0.000
TRINITY_DN660427_c0_g1	0.000	0.000	0.000	0.000	0.000	0.000	0.000	0.000	0.000	0.000
TRINITY_DN660428_c0_g1	0.000	0.000	0.000	0.000	0.000	0.000	0.000	0.000	0.000	0.000
TRINITY_DN66042_c0_g1	0.000	0.000	2.487	0.000	1.501	0.000	0.000	0.000	0.000	1.124
TRINITY_DN660430_c0_g1	0.000	0.000	0.000	0.000	0.000	0.000	0.000	0.000	0.000	0.000
TRINITY_DN660432_c1_g1	0.000	0.000	0.000	0.000	0.000	0.000	0.000	0.000	0.000	0.566
TRINITY_DN660433_c0_g1	0.000	0.000	0.000	0.000	0.000	0.000	0.000	0.000	0.000	0.000
TRINITY_DN660435_c0_g1	0.000	0.000	0.000	0.000	2.377	0.000	0.000	0.000	0.000	0.000
TRINITY_DN660436_c0_g1	2.696	0.000	0.000	0.000	0.000	0.000	0.000	0.000	0.000	0.000
TRINITY_DN660438_c0_g1	2.749	0.000	0.000	0.000	0.000	0.000	0.000	0.000	0.000	0.000
TRINITY_DN660440_c0_g1	0.000	0.000	0.000	0.000	0.000	0.000	0.000	0.000	0.000	0.000
TRINITY_DN660441_c0_g1	0.000	0.000	0.000	0.000	0.000	0.000	0.000	0.000	0.000	0.413
TRINITY_DN660442_c0_g1	0.000	0.000	0.000	0.000	0.000	0.000	0.000	0.000	0.000	0.000
TRINITY_DN660443_c0_g1	0.000	0.000	0.000	0.000	0.000	0.000	0.000	0.000	0.000	0.000
TRINITY_DN660446_c0_g1	0.000	0.000	0.000	2.998	0.000	0.000	0.000	0.000	0.000	0.000
TRINITY_DN660449_c0_g1	0.000	0.000	0.000	0.000	0.000	0.000	0.000	0.000	0.000	0.000
TRINITY_DN66044_c0_g1	0.000	0.000	0.000	0.000	0.000	0.000	8.143	0.000	0.000	1.089
TRINITY_DN66044_c1_g1	0.000	0.000	0.000	0.000	0.000	0.000	0.000	0.000	0.000	0.000
TRINITY_DN660450_c0_g1	0.000	1.357	0.000	0.000	2.292	0.000	0.000	0.000	0.690	0.573
TRINITY_DN660451_c0_g1	1.489	0.000	2.037	0.000	0.000	0.000	0.000	0.000	0.000	0.000
TRINITY_DN660452_c0_g1	0.000	0.000	0.000	0.000	0.000	2.957	0.000	0.000	0.000	1.658
TRINITY_DN660453_c0_g1	0.000	0.000	0.000	0.000	0.000	0.000	0.000	0.000	0.000	0.000
TRINITY_DN660455_c0_g1	4.144	1.997	2.690	0.000	0.000	0.000	4.250	0.000	0.000	2.471
TRINITY_DN660456_c0_g1	0.000	0.000	0.000	0.000	0.000	0.000	0.000	0.000	0.000	0.000
TRINITY_DN660458_c0_g1	0.000	0.000	0.000	0.000	0.000	0.000	0.000	0.000	0.000	0.000
TRINITY_DN660458_c1_g1	0.000	0.000	0.000	0.000	0.000	0.000	0.000	0.000	0.000	0.000
TRINITY_DN660459_c1_g1	0.000	0.000	0.000	0.000	2.564	0.000	0.000	0.000	0.778	0.642
TRINITY_DN66045_c0_g1	1.187	1.600	0.000	0.896	0.000	1.743	2.290	0.000	0.000	0.486
TRINITY_DN66045_c0_g2	0.000	0.000	2.821	0.000	3.376	0.000	0.000	0.000	0.000	1.686
TRINITY_DN66045_c1_g2	0.000	0.000	0.000	0.000	0.000	0.000	0.000	0.000	0.000	0.000
TRINITY_DN66045_c4_g1	0.000	0.000	0.000	3.045	0.000	0.000	2.125	0.000	0.000	0.000
TRINITY_DN660460_c0_g1	0.833	0.362	0.561	0.633	0.000	0.000	0.000	0.000	0.000	0.509
TRINITY_DN660460_c0_g2	0.000	0.000	0.000	0.000	0.000	0.000	0.000	0.000	0.000	0.000
TRINITY_DN660460_c0_g3	0.000	0.452	0.000	0.000	0.000	0.000	0.000	0.000	0.000	0.000
TRINITY_DN660460_c0_g4	0.000	0.000	0.000	0.000	0.000	0.000	0.000	0.000	0.000	0.455
TRINITY_DN660460_c1_g1	0.000	0.000	0.000	0.000	0.000	0.000	0.000	0.000	0.000	0.000
TRINITY_DN660462_c0_g1	0.000	0.000	1.210	1.331	0.000	1.318	0.000	0.000	0.000	0.365
TRINITY_DN660464_c0_g1	0.000	0.000	0.000	0.000	0.000	0.000	0.000	0.000	2.285	0.000
TRINITY_DN660465_c0_g1	0.000	5.862	0.000	0.000	0.000	0.000	0.000	0.000	0.440	0.000
TRINITY_DN660466_c0_g1	0.000	0.000	0.000	0.000	0.000	0.000	0.000	0.000	0.000	0.934
TRINITY_DN660467_c0_g1	0.000	0.000	0.000	0.000	0.000	0.000	0.000	0.000	0.000	0.000
TRINITY_DN660468_c0_g1	0.000	0.000	0.000	0.000	0.000	0.000	0.000	0.000	0.000	0.000
TRINITY_DN660469_c0_g1	0.000	0.000	0.000	0.000	0.000	0.000	1.731	0.000	0.000	0.000
TRINITY_DN66046_c0_g1	4.268	0.000	0.000	0.000	9.327	0.000	1.451	2.909	5.626	6.418
TRINITY_DN660471_c0_g1	1.892	0.000	0.000	0.000	0.000	0.000	0.000	0.000	0.943	0.000
TRINITY_DN660471_c1_g1	0.000	0.000	0.000	0.000	0.000	0.000	0.000	0.000	0.000	0.894
TRINITY_DN660473_c0_g1	0.000	0.000	0.000	0.000	0.000	0.000	0.000	0.000	0.000	0.000
TRINITY_DN660474_c0_g1	0.000	0.000	0.000	0.000	0.000	0.000	0.000	0.000	0.000	0.000
TRINITY_DN660478_c0_g1	2.643	0.000	0.000	2.086	0.000	0.000	0.000	0.000	1.259	0.000
TRINITY_DN660478_c1_g1	0.000	0.000	0.000	0.000	0.000	0.000	0.000	0.000	0.619	0.515
TRINITY_DN660481_c0_g1	0.000	0.000	0.000	0.000	0.000	0.000	0.000	0.000	0.756	0.000
TRINITY_DN660485_c0_g1	0.295	1.253	0.000	0.000	0.000	0.430	0.000	0.000	0.000	0.000
TRINITY_DN660485_c0_g3	0.460	0.579	0.308	0.704	0.767	0.000	0.621	0.000	0.231	0.107
TRINITY_DN660485_c2_g1	1.584	0.605	1.081	0.411	2.480	0.815	0.488	0.000	0.270	0.722
TRINITY_DN660485_c4_g1	0.000	0.000	0.000	0.000	3.247	0.000	0.000	0.000	0.000	0.000
TRINITY_DN660485_c5_g1	0.000	0.000	3.285	0.576	0.000	3.207	2.413	0.000	0.263	1.323
TRINITY_DN660485_c6_g1	0.400	0.000	0.000	0.000	1.991	0.000	0.000	0.000	0.000	0.000
TRINITY_DN660485_c8_g1	0.000	0.000	0.000	0.000	0.000	0.000	0.000	0.000	0.000	0.000
TRINITY_DN660486_c0_g1	1.179	0.000	0.000	0.000	0.000	0.000	0.000	0.000	1.165	0.000
TRINITY_DN660488_c0_g1	0.000	1.019	1.463	1.600	0.000	0.000	0.000	0.000	0.000	0.000
TRINITY_DN66048_c0_g1	2.006	0.000	0.000	0.000	0.000	7.916	1.753	3.975	0.000	3.271
TRINITY_DN660490_c0_g1	0.000	0.000	0.000	0.000	0.000	0.000	0.000	0.000	0.000	0.000
TRINITY_DN660492_c0_g1	0.000	0.000	0.904	1.003	0.000	0.000	0.000	0.000	0.000	0.546
TRINITY_DN6604_c0_g1	0.000	1.171	0.000	0.000	0.000	0.000	0.000	0.000	0.000	0.000
TRINITY_DN6604_c0_g2	0.000	0.940	0.000	2.738	0.000	0.000	0.000	0.000	0.000	0.000
TRINITY_DN6604_c2_g2	0.000	0.000	0.000	0.000	0.000	0.000	0.000	0.000	0.000	0.000
TRINITY_DN6604_c3_g2	0.000	0.000	0.000	0.000	0.000	0.000	0.000	0.000	0.000	0.000
TRINITY_DN660500_c0_g1	0.000	1.075	0.000	0.000	0.000	0.000	0.000	0.000	0.000	0.462
TRINITY_DN660501_c0_g1	0.857	0.948	3.505	3.315	0.000	1.273	0.000	0.000	2.108	2.116
TRINITY_DN660501_c2_g1	5.713	4.119	6.251	2.431	0.000	5.088	2.304	4.720	4.512	7.033
TRINITY_DN660502_c0_g1	0.000	0.000	0.000	0.000	0.000	0.000	0.000	0.000	0.000	0.000
TRINITY_DN660504_c0_g1	0.000	1.576	0.000	0.000	0.000	0.000	0.000	0.000	0.805	0.664
TRINITY_DN660505_c1_g1	0.000	0.000	0.000	0.000	0.000	0.000	0.000	0.000	0.000	0.000
TRINITY_DN66050_c0_g1	0.000	0.000	0.000	0.000	0.000	0.000	0.000	0.000	0.000	1.439
TRINITY_DN66050_c1_g1	0.000	0.000	0.000	7.518	0.000	0.000	2.561	0.000	0.000	0.000
TRINITY_DN66050_c4_g1	0.000	0.000	0.000	0.000	0.000	0.000	1.946	3.799	0.943	0.000
TRINITY_DN660510_c0_g1	0.000	0.000	2.178	0.000	0.000	0.000	1.626	0.000	0.000	1.303
TRINITY_DN660513_c0_g1	0.000	0.000	0.000	0.388	0.000	0.369	0.000	0.000	0.127	0.000
TRINITY_DN660513_c10_g1	1.508	1.464	0.000	0.000	0.000	0.000	0.000	0.000	0.000	1.233
TRINITY_DN660513_c3_g1	0.000	1.704	0.000	0.000	0.000	0.000	0.610	0.000	0.620	0.390
TRINITY_DN660513_c5_g1	0.000	0.000	0.000	0.000	0.000	0.000	0.000	0.000	0.000	0.000
TRINITY_DN660513_c7_g1	0.000	0.000	0.000	0.000	0.000	0.000	0.000	0.000	0.000	0.000
TRINITY_DN660513_c8_g1	0.728	0.000	0.000	0.000	0.000	0.000	0.000	0.000	0.000	0.000
TRINITY_DN660513_c9_g1	0.000	0.000	0.000	0.000	0.000	0.000	0.000	0.000	0.000	0.000
TRINITY_DN660517_c0_g1	0.000	0.000	0.000	0.000	0.000	0.000	0.000	0.000	0.000	0.000
TRINITY_DN660519_c0_g1	2.386	0.000	0.000	0.000	0.000	0.000	0.000	0.000	0.000	0.000
TRINITY_DN66051_c0_g1	13.329	16.865	11.662	10.648	15.633	13.222	15.686	14.515	13.024	26.312
TRINITY_DN66051_c0_g2	1.381	1.902	4.033	1.815	1.793	3.118	2.633	1.424	2.994	1.850
TRINITY_DN660522_c0_g1	0.794	0.000	0.000	0.000	0.000	0.000	0.000	0.000	0.000	0.000
TRINITY_DN660523_c0_g1	0.000	0.000	0.000	0.000	0.000	0.000	0.000	0.000	0.000	0.142
TRINITY_DN660526_c0_g1	1.371	1.439	2.023	0.000	0.000	0.000	0.000	0.000	0.000	0.562
TRINITY_DN660526_c0_g2	0.000	0.000	0.000	0.000	0.000	0.000	3.217	0.000	1.555	0.877
TRINITY_DN66052_c0_g1	0.865	4.695	0.000	0.000	0.000	0.000	0.000	0.000	0.000	0.546
TRINITY_DN660533_c0_g1	0.000	0.000	0.000	0.925	0.000	0.000	0.000	0.000	0.000	0.000
TRINITY_DN660535_c0_g1	0.000	0.191	0.000	0.000	0.379	0.000	0.000	0.000	0.000	0.000
TRINITY_DN660538_c0_g1	0.488	1.288	0.000	0.000	1.240	1.636	0.000	0.497	0.930	1.045
TRINITY_DN660539_c0_g1	0.000	0.000	0.000	0.000	0.000	0.000	0.000	0.000	0.000	0.000
TRINITY_DN66053_c0_g1	0.413	0.178	0.000	0.000	0.355	0.000	0.382	0.000	0.410	0.259
TRINITY_DN66053_c0_g3	2.196	0.945	0.984	0.557	0.000	2.671	1.696	0.000	0.911	1.041
TRINITY_DN66053_c2_g1	0.000	0.000	0.000	0.000	0.000	0.000	0.000	0.000	0.000	0.000
TRINITY_DN66053_c3_g1	0.000	0.000	0.000	0.000	0.000	1.301	0.000	0.000	0.000	0.000
TRINITY_DN660541_c0_g2	0.000	0.000	0.000	0.000	0.000	0.000	0.000	0.000	0.000	0.000
TRINITY_DN660544_c0_g1	0.000	0.000	0.000	0.000	0.000	0.000	0.000	0.000	0.000	1.089
TRINITY_DN660545_c1_g1	0.000	4.121	0.000	0.000	0.000	0.000	0.000	0.000	0.000	0.885
TRINITY_DN660546_c0_g1	0.000	0.000	0.000	0.000	0.000	0.000	0.000	0.000	0.000	0.000
TRINITY_DN660548_c1_g1	0.000	0.000	0.000	0.000	0.000	0.000	0.000	0.000	0.000	0.000
TRINITY_DN66054_c0_g1	0.000	0.000	0.000	0.000	0.000	0.000	0.000	0.000	0.000	0.000
TRINITY_DN66054_c0_g2	0.000	0.000	0.000	0.000	0.000	0.000	0.000	0.000	0.000	0.000
TRINITY_DN66054_c0_g3	0.000	0.000	0.000	0.000	0.000	0.000	0.000	0.000	0.000	0.254
TRINITY_DN66054_c0_g4	0.000	0.000	0.000	0.000	0.000	0.000	0.000	0.000	0.000	0.000
TRINITY_DN66054_c2_g1	0.000	0.000	0.000	0.000	0.000	0.000	0.000	0.000	0.549	0.000
TRINITY_DN66054_c3_g1	0.000	0.000	0.000	0.000	0.000	0.000	0.000	0.000	0.000	1.049
TRINITY_DN66054_c3_g2	0.000	0.560	0.000	0.000	0.000	0.000	0.000	0.000	0.306	0.000
TRINITY_DN660554_c0_g1	0.000	0.000	0.000	0.000	0.000	0.000	0.000	0.000	4.179	0.000
TRINITY_DN660557_c0_g1	0.000	0.000	0.000	0.000	0.000	0.435	0.273	0.000	0.299	0.364
TRINITY_DN660558_c0_g1	0.000	0.000	0.000	2.781	0.000	0.000	0.000	0.000	0.000	0.000
TRINITY_DN660559_c0_g1	0.000	0.000	0.000	0.000	0.000	0.000	0.000	0.000	0.000	0.000
TRINITY_DN66055_c0_g1	0.000	0.000	0.000	0.000	4.041	0.000	0.000	0.000	0.000	0.000
TRINITY_DN66055_c1_g1	0.000	0.000	0.000	0.000	0.000	0.000	0.000	0.000	0.000	0.000
TRINITY_DN66055_c5_g1	0.000	0.000	0.000	0.000	0.000	0.000	0.000	0.000	0.000	1.308
TRINITY_DN66055_c6_g1	0.611	0.186	0.546	0.000	0.340	0.296	0.000	0.000	0.103	0.827
TRINITY_DN66055_c7_g1	0.000	0.000	0.000	0.000	0.000	0.000	0.000	0.000	0.000	0.000
TRINITY_DN660563_c0_g1	0.000	0.000	0.000	0.000	0.000	0.000	0.907	0.000	0.000	0.000
TRINITY_DN660565_c0_g1	0.000	0.000	0.000	1.096	0.000	0.000	0.000	0.000	0.000	0.000
TRINITY_DN660569_c0_g1	0.000	0.000	0.000	0.000	0.000	0.000	0.000	0.000	0.000	0.000
TRINITY_DN660570_c0_g1	0.000	0.000	0.000	0.000	0.000	0.000	0.000	0.000	0.000	0.000
TRINITY_DN660570_c1_g1	0.000	0.000	0.000	0.000	0.000	0.000	0.000	0.000	0.000	0.000
TRINITY_DN660571_c0_g1	0.000	0.000	0.000	1.238	0.000	0.000	0.000	0.000	0.000	0.166
TRINITY_DN660572_c0_g1	0.000	1.075	1.081	0.000	1.847	0.000	0.000	0.000	0.000	0.480
TRINITY_DN660572_c1_g1	0.000	0.476	0.000	0.000	0.000	0.786	0.000	1.107	0.000	0.000
TRINITY_DN660578_c0_g1	0.000	0.000	0.000	0.000	0.000	0.000	0.000	0.000	0.000	0.000
TRINITY_DN660579_c0_g1	0.000	0.000	0.000	0.000	0.000	0.000	0.000	0.000	0.000	0.000
TRINITY_DN66057_c0_g1	2.580	0.000	0.000	0.000	0.000	1.119	1.921	0.000	0.372	0.787
TRINITY_DN66057_c0_g3	0.503	0.888	0.000	0.000	1.664	0.736	0.819	0.000	0.497	0.410
TRINITY_DN660580_c1_g1	0.000	0.000	0.000	0.000	0.000	0.000	3.532	0.000	0.860	0.706
TRINITY_DN660581_c0_g1	0.000	1.534	0.000	0.000	1.362	1.225	0.817	1.715	0.407	0.340
TRINITY_DN660581_c1_g1	0.000	0.000	0.000	0.000	0.000	0.000	0.000	0.000	0.000	0.000
TRINITY_DN660581_c4_g1	0.000	5.975	0.000	0.000	0.000	0.000	1.570	0.000	0.000	0.000
TRINITY_DN660583_c0_g1	0.000	0.000	0.000	0.000	0.000	0.000	0.000	0.000	0.000	0.092
TRINITY_DN660583_c0_g2	0.000	0.000	0.000	2.275	0.000	0.000	0.000	0.000	0.000	0.000
TRINITY_DN660583_c0_g3	0.000	0.000	0.000	0.000	0.000	0.000	0.000	0.676	0.330	0.000
TRINITY_DN660584_c0_g1	0.000	0.000	0.000	0.000	0.000	0.000	0.000	0.000	0.000	0.804
TRINITY_DN660585_c0_g1	0.735	0.000	0.000	0.000	0.000	0.000	0.000	0.000	0.183	0.448
TRINITY_DN660585_c0_g2	0.000	0.000	0.000	3.800	0.000	0.000	0.000	0.000	0.000	0.000
TRINITY_DN660585_c0_g3	0.530	0.000	0.000	0.000	0.877	0.000	0.000	0.000	0.262	0.000
TRINITY_DN660588_c0_g1	0.000	0.000	0.000	0.000	0.000	0.000	0.000	0.000	0.000	0.452
TRINITY_DN660589_c0_g1	2.263	0.000	0.000	0.000	0.000	0.000	0.000	0.000	0.000	0.000
TRINITY_DN66058_c0_g1	0.000	0.000	0.000	0.000	0.000	0.000	0.000	0.000	0.000	0.696
TRINITY_DN66058_c0_g2	0.000	0.000	0.000	0.000	0.000	0.000	0.000	0.000	0.000	1.392
TRINITY_DN66058_c1_g1	0.000	0.000	0.000	0.000	0.000	0.000	0.000	0.000	0.000	0.000
TRINITY_DN66058_c2_g1	0.000	0.000	0.000	0.000	0.000	0.000	0.000	0.000	0.000	1.463
TRINITY_DN66058_c2_g2	0.000	0.000	0.000	0.000	0.000	0.000	0.000	0.000	0.000	0.544
TRINITY_DN66058_c2_g3	0.000	2.490	0.000	0.000	0.000	3.803	0.000	0.000	0.000	0.000
TRINITY_DN660590_c0_g1	0.000	0.000	0.000	0.000	0.000	0.000	0.000	0.000	0.000	0.000
TRINITY_DN660590_c0_g2	0.000	0.000	0.000	0.000	0.000	0.000	0.000	0.000	0.000	0.198
TRINITY_DN660590_c1_g1	0.000	0.000	3.084	0.000	0.000	0.000	2.306	4.490	1.124	0.000
TRINITY_DN660590_c2_g1	0.680	0.000	0.000	0.000	0.000	0.000	0.000	0.000	0.000	0.000
TRINITY_DN660590_c3_g1	0.000	0.000	0.000	0.000	0.000	0.000	0.000	0.000	0.000	0.000
TRINITY_DN660590_c3_g2	0.000	0.000	0.000	0.000	0.000	0.000	0.000	0.000	0.000	0.843
TRINITY_DN660590_c3_g3	0.000	0.000	0.000	0.000	0.702	0.619	1.191	0.000	0.000	0.000
TRINITY_DN660590_c4_g1	0.000	0.000	0.000	0.000	0.000	0.000	0.000	0.000	0.000	0.462
TRINITY_DN660591_c0_g1	0.000	0.000	0.000	0.000	0.000	0.000	0.000	0.000	0.000	0.000
TRINITY_DN660592_c0_g1	0.000	0.000	0.000	0.000	0.000	0.000	0.000	0.000	0.000	0.000
TRINITY_DN660593_c0_g1	0.000	0.000	0.000	0.000	0.000	0.000	0.000	0.000	0.000	0.000
TRINITY_DN660593_c0_g2	0.000	0.000	0.000	0.000	0.000	0.000	0.000	0.000	0.907	0.000
TRINITY_DN660593_c0_g3	0.000	0.460	0.000	0.000	0.000	0.000	0.000	0.000	0.000	0.000
TRINITY_DN660593_c0_g4	0.000	2.118	2.996	0.000	0.000	0.000	0.000	0.000	0.000	0.000
TRINITY_DN660593_c0_g5	0.000	0.000	1.334	0.749	0.000	0.000	0.000	0.000	0.000	0.000
TRINITY_DN660593_c2_g1	0.352	0.000	0.000	0.000	0.000	0.514	0.000	0.000	0.176	0.143
TRINITY_DN660593_c3_g1	0.000	2.881	0.000	0.000	1.665	1.502	1.014	0.000	0.499	0.415
TRINITY_DN660593_c4_g1	0.000	0.000	0.000	0.000	0.000	0.000	0.000	0.000	0.000	0.738
TRINITY_DN660593_c5_g1	0.000	0.000	0.000	0.000	0.000	0.000	0.000	0.000	0.000	0.000
TRINITY_DN660593_c6_g1	0.000	0.000	0.000	0.000	0.000	0.000	0.000	0.000	0.000	0.000
TRINITY_DN660595_c0_g1	0.000	0.000	0.000	0.000	0.000	0.000	0.000	0.000	0.000	0.000
TRINITY_DN660596_c0_g1	0.000	0.000	0.000	0.000	0.000	0.000	0.000	0.000	0.000	1.054
TRINITY_DN660596_c1_g1	0.000	0.000	0.000	0.000	0.000	0.000	0.000	0.000	0.000	0.000
TRINITY_DN660597_c0_g1	0.000	0.000	0.000	0.000	0.000	0.000	0.000	0.000	2.407	0.975
TRINITY_DN66059_c0_g1	3.419	0.321	1.301	0.000	0.000	0.000	0.877	0.000	1.152	2.119
TRINITY_DN6605_c0_g1	0.000	0.000	0.000	0.000	1.526	0.000	0.000	0.000	0.555	1.385
TRINITY_DN660600_c0_g1	1.727	0.000	0.000	0.000	0.000	2.529	0.000	0.000	0.000	0.706
TRINITY_DN660603_c0_g1	0.000	0.000	2.673	0.000	0.000	0.000	0.000	0.000	0.000	0.000
TRINITY_DN660604_c0_g1	0.000	0.000	0.000	0.000	0.000	0.000	0.000	3.245	2.384	0.000
TRINITY_DN660607_c0_g1	0.000	0.000	0.000	0.000	0.000	0.000	0.000	0.000	0.000	0.000
TRINITY_DN660608_c0_g1	0.000	0.000	0.000	0.000	1.949	0.000	1.202	0.000	0.000	0.000
TRINITY_DN66060_c1_g1	0.000	0.000	1.911	0.000	0.000	0.000	0.000	0.000	0.000	0.000
TRINITY_DN660610_c0_g1	0.000	0.000	0.000	0.604	0.000	0.000	0.000	0.000	0.000	0.162
TRINITY_DN660611_c0_g1	0.000	0.000	0.000	0.000	0.000	0.000	0.000	0.000	0.000	0.000
TRINITY_DN660615_c0_g1	0.000	0.000	0.000	0.000	0.000	0.000	0.000	0.000	0.473	0.397
TRINITY_DN660616_c0_g1	0.000	0.000	3.609	0.000	0.000	0.000	0.000	0.000	0.000	2.137
TRINITY_DN660618_c0_g1	0.000	0.000	0.000	0.000	0.000	0.000	0.000	0.000	0.289	0.240
TRINITY_DN660619_c0_g1	0.265	0.000	0.000	0.000	0.000	0.000	0.000	0.541	0.266	0.000
TRINITY_DN66061_c0_g1	0.000	0.000	0.000	0.000	0.000	0.000	0.000	0.000	0.000	0.000
TRINITY_DN66061_c0_g2	0.000	0.000	0.000	0.000	0.000	0.000	0.000	0.000	0.000	0.000
TRINITY_DN66061_c0_g3	0.000	0.000	0.000	0.000	3.376	0.000	0.000	0.000	0.000	0.000
TRINITY_DN66061_c1_g1	0.000	1.200	0.000	0.000	0.000	0.000	0.000	0.000	0.000	0.000
TRINITY_DN66061_c1_g2	0.000	0.000	0.000	0.000	0.000	0.000	0.000	0.000	0.000	0.000
TRINITY_DN66061_c1_g3	0.000	0.000	0.368	0.000	0.000	0.000	0.000	0.000	0.137	0.334
TRINITY_DN66061_c2_g1	0.000	0.000	0.000	0.000	0.000	1.651	0.000	0.000	0.000	0.000
TRINITY_DN660620_c0_g1	0.000	0.000	0.000	0.000	0.000	0.000	0.686	0.000	0.000	0.288
TRINITY_DN660626_c0_g1	0.000	0.000	0.000	0.000	2.155	0.000	0.000	0.000	0.000	0.000
TRINITY_DN660630_c0_g1	0.000	0.000	0.000	0.000	0.000	0.000	0.000	0.000	0.000	0.762
TRINITY_DN660631_c0_g1	2.412	0.000	1.092	0.000	0.000	0.000	3.164	0.000	0.395	0.000
TRINITY_DN660632_c0_g1	0.000	0.000	0.000	0.000	0.000	0.000	0.000	0.000	0.000	0.000
TRINITY_DN660634_c0_g1	0.000	0.000	0.000	0.680	0.743	0.000	0.000	0.000	0.667	0.000
TRINITY_DN660635_c1_g1	0.000	0.000	0.000	0.000	0.000	0.000	0.000	0.000	0.000	0.000
TRINITY_DN660636_c0_g1	0.000	0.000	0.000	0.000	0.000	0.000	0.000	0.000	0.000	0.474
TRINITY_DN660637_c0_g1	0.000	0.000	0.000	0.000	0.000	0.000	0.000	0.000	0.000	0.000
TRINITY_DN660637_c1_g1	0.000	0.724	0.000	1.641	0.000	0.000	0.000	0.000	1.621	0.000
TRINITY_DN660638_c0_g1	0.000	0.000	0.000	0.000	0.000	0.000	0.000	0.000	0.000	0.000
TRINITY_DN660639_c0_g1	0.000	0.000	0.000	0.000	0.000	0.000	0.000	0.000	0.000	0.000
TRINITY_DN66063_c0_g1	27.573	35.536	20.800	25.662	31.235	27.185	35.097	27.196	29.238	26.355
TRINITY_DN66063_c0_g2	0.000	1.783	0.000	0.000	0.000	0.000	0.000	0.000	0.000	0.000
TRINITY_DN660640_c0_g1	1.075	0.000	0.000	1.608	0.000	0.000	0.000	0.000	0.000	0.881
TRINITY_DN660642_c0_g1	0.000	0.000	0.000	0.000	0.000	0.000	0.000	0.000	0.000	0.000
TRINITY_DN660642_c1_g1	0.000	0.000	0.000	0.000	0.000	0.000	0.000	0.000	0.000	0.000
TRINITY_DN660646_c0_g1	0.000	0.000	0.000	0.000	0.000	0.000	0.000	0.000	0.000	1.381
TRINITY_DN660647_c0_g1	0.000	0.000	0.000	0.000	0.000	0.000	0.000	0.000	0.000	0.000
TRINITY_DN660649_c0_g1	0.774	2.845	1.049	0.000	0.000	0.000	0.000	0.000	0.000	2.218
TRINITY_DN660649_c0_g4	4.774	0.000	0.000	0.000	0.000	0.000	0.000	0.000	0.000	0.000
TRINITY_DN660649_c1_g1	0.000	0.000	0.000	0.000	0.000	0.000	0.000	0.000	0.000	0.000
TRINITY_DN660649_c2_g1	0.000	1.515	2.133	0.000	0.000	0.000	0.000	0.000	0.000	0.000
TRINITY_DN660649_c3_g1	0.000	0.552	0.000	0.000	0.000	0.000	0.000	0.000	0.000	1.002
TRINITY_DN660650_c0_g1	0.485	0.000	1.308	0.735	1.608	0.000	0.000	0.000	0.000	0.396
TRINITY_DN660651_c0_g1	0.000	0.000	0.000	0.000	0.000	0.000	0.000	0.000	0.000	0.000
TRINITY_DN660651_c0_g2	0.000	0.000	0.000	0.000	0.000	0.000	0.000	0.000	0.000	0.000
TRINITY_DN660651_c0_g3	0.000	0.000	0.000	0.000	0.000	0.000	0.000	0.000	0.000	0.000
TRINITY_DN660651_c1_g1	0.000	0.000	0.000	0.000	0.000	0.000	0.000	0.000	1.177	0.490
TRINITY_DN660651_c2_g1	0.526	0.000	0.000	0.000	0.000	0.000	0.000	0.000	0.264	0.000
TRINITY_DN660655_c1_g1	0.000	0.000	0.000	0.000	0.000	0.000	0.000	0.000	0.000	0.000
TRINITY_DN660657_c0_g1	0.000	0.000	0.000	0.000	0.000	0.000	0.000	0.000	0.000	0.000
TRINITY_DN660658_c0_g1	0.000	0.000	0.000	1.478	0.000	0.000	0.000	0.000	0.485	0.000
TRINITY_DN660659_c0_g1	0.000	0.000	1.260	0.000	0.000	0.000	0.000	0.000	0.000	0.000
TRINITY_DN660659_c0_g2	0.000	0.000	0.000	0.000	0.000	0.000	0.000	0.000	0.360	0.490
TRINITY_DN66065_c0_g1	0.000	0.000	0.000	0.000	0.000	1.124	0.000	0.000	1.281	0.402
TRINITY_DN66065_c0_g2	0.000	0.000	0.000	0.000	0.000	0.000	0.000	0.000	0.000	0.000
TRINITY_DN660661_c0_g1	0.000	0.000	0.000	0.000	0.000	0.000	0.000	0.000	0.000	0.000
TRINITY_DN660662_c0_g1	0.000	0.000	0.000	0.000	0.000	3.951	0.000	0.000	0.000	1.111
TRINITY_DN660662_c2_g1	0.000	0.000	0.000	0.000	0.000	0.000	0.000	0.000	0.000	0.000
TRINITY_DN660663_c0_g1	0.000	0.000	0.000	0.000	0.000	0.000	0.000	0.000	0.000	0.000
TRINITY_DN660668_c1_g1	0.000	0.000	0.000	0.000	0.000	0.000	0.000	0.000	0.000	0.385
TRINITY_DN66066_c0_g1	0.000	0.000	0.000	0.000	0.000	0.000	0.000	0.000	0.000	0.000
TRINITY_DN66066_c0_g2	0.000	0.000	0.000	0.000	0.000	0.000	0.000	0.000	0.000	0.000
TRINITY_DN660672_c0_g1	0.000	0.000	0.000	0.000	0.000	0.000	0.000	0.000	0.000	1.049
TRINITY_DN660675_c0_g1	0.000	0.694	0.000	0.000	0.000	0.000	0.000	0.000	0.000	0.000
TRINITY_DN660676_c0_g1	0.000	0.000	1.765	0.000	0.000	0.000	0.000	0.000	0.000	0.000
TRINITY_DN660676_c1_g1	0.000	0.000	0.000	0.000	0.000	0.988	0.000	1.393	0.000	0.275
TRINITY_DN660676_c3_g1	0.000	0.000	0.000	0.000	0.000	0.000	0.000	0.000	0.000	0.000
TRINITY_DN660676_c5_g1	0.000	0.000	0.000	0.000	0.000	0.000	0.000	0.000	1.282	0.000
TRINITY_DN660679_c0_g1	0.000	0.000	0.000	0.000	0.000	0.000	0.000	0.000	0.000	0.529
TRINITY_DN66067_c0_g1	0.000	0.000	6.336	0.000	0.000	0.000	0.000	0.000	0.000	0.762
TRINITY_DN66067_c1_g1	0.000	0.000	0.000	0.000	0.000	0.000	0.000	0.000	0.000	0.000
TRINITY_DN66067_c1_g2	0.000	0.000	0.000	0.000	0.000	0.000	0.000	0.000	0.000	0.357
TRINITY_DN660680_c0_g1	0.000	0.000	0.000	0.000	0.000	0.000	0.000	0.000	0.000	0.000
TRINITY_DN660681_c0_g1	1.253	0.000	0.000	0.000	0.000	1.859	0.000	0.000	0.000	0.000
TRINITY_DN660682_c0_g1	0.000	0.000	0.000	0.000	0.000	0.000	0.000	0.000	0.000	0.321
TRINITY_DN660685_c0_g1	0.000	0.000	0.000	0.000	0.000	0.000	0.000	3.052	0.000	0.000
TRINITY_DN660687_c0_g1	0.000	0.000	0.000	0.000	0.000	0.000	0.000	0.000	0.000	0.000
TRINITY_DN660687_c1_g1	0.000	0.000	0.000	0.000	0.000	0.000	0.000	0.000	0.000	0.000
TRINITY_DN660689_c0_g1	0.000	0.000	0.000	0.000	0.000	7.021	0.000	0.000	0.000	0.000
TRINITY_DN660690_c0_g1	0.000	0.000	0.000	0.000	0.000	0.000	0.000	0.000	0.000	0.000
TRINITY_DN660691_c2_g1	0.000	3.108	0.000	3.768	0.000	0.000	0.828	0.000	0.412	0.688
TRINITY_DN660691_c3_g1	1.804	0.000	0.000	0.000	0.000	0.000	0.000	0.000	0.000	0.000
TRINITY_DN660692_c0_g1	0.000	0.315	0.000	0.000	0.000	0.000	0.000	0.000	0.000	0.000
TRINITY_DN660694_c0_g1	0.000	0.000	0.000	0.000	0.000	0.000	0.000	0.000	0.000	0.367
TRINITY_DN660695_c0_g1	0.000	0.000	0.000	0.000	0.000	0.000	0.000	0.000	0.000	0.000
TRINITY_DN660697_c0_g1	0.000	0.000	0.000	0.000	0.000	0.000	0.000	0.000	0.000	0.000
TRINITY_DN66069_c0_g1	0.000	2.554	0.000	0.000	0.000	0.000	0.000	0.000	0.000	5.499
TRINITY_DN6606_c0_g1	8.283	10.966	2.942	33.427	2.746	3.495	25.543	3.712	4.790	14.165
TRINITY_DN6606_c0_g2	0.000	0.000	0.000	0.717	0.783	0.000	0.000	0.975	0.000	0.193
TRINITY_DN6606_c0_g3	51.950	56.456	61.126	42.109	56.225	65.657	50.607	63.987	71.138	49.608
TRINITY_DN6606_c0_g4	3.484	1.449	0.688	1.853	0.765	1.506	0.918	1.466	1.194	1.240
TRINITY_DN6606_c1_g1	0.000	0.000	3.361	0.000	0.000	0.000	0.695	0.000	0.000	0.000
TRINITY_DN6606_c3_g1	0.000	0.000	0.000	0.000	0.000	0.000	0.000	0.000	1.929	0.000
TRINITY_DN6606_c4_g1	0.000	0.000	0.000	2.347	0.000	0.000	0.000	0.000	0.769	0.000
TRINITY_DN660700_c0_g1	0.000	0.000	0.000	0.000	0.000	0.000	0.000	0.000	0.000	0.000
TRINITY_DN660701_c0_g1	0.000	0.000	0.000	0.000	0.000	0.000	0.000	0.000	0.000	0.000
TRINITY_DN660702_c0_g1	2.459	0.000	0.000	0.000	0.000	0.000	0.000	0.000	0.000	0.000
TRINITY_DN660702_c1_g2	0.000	0.000	0.000	0.000	0.000	0.000	0.000	0.000	0.000	0.000
TRINITY_DN660702_c2_g1	0.000	0.000	0.000	0.000	0.000	0.000	0.000	0.000	0.000	0.000
TRINITY_DN660703_c0_g1	0.443	0.000	0.000	0.000	0.000	0.674	0.000	0.000	0.000	0.000
TRINITY_DN660703_c1_g1	1.943	0.000	1.000	1.521	0.000	0.362	0.225	0.000	0.125	1.009
TRINITY_DN660705_c0_g1	0.000	0.000	0.000	0.000	0.000	0.000	0.000	0.000	0.000	0.000
TRINITY_DN660705_c0_g3	0.000	0.000	0.000	0.000	0.000	0.000	0.000	0.000	0.000	0.000
TRINITY_DN660706_c0_g1	0.000	0.485	0.000	0.000	0.000	0.000	0.000	0.474	0.143	0.116
TRINITY_DN660706_c0_g2	0.000	1.214	0.000	0.000	0.000	1.869	3.842	0.000	0.000	0.000
TRINITY_DN660706_c2_g1	0.000	6.821	0.000	0.000	0.000	0.000	0.000	0.000	0.000	0.000
TRINITY_DN660706_c3_g1	0.000	0.000	0.000	0.000	0.000	0.000	0.000	0.000	0.000	0.000
TRINITY_DN66070_c0_g1	0.000	0.000	0.000	0.000	0.000	0.000	0.000	0.000	0.000	0.000
TRINITY_DN66070_c0_g2	0.000	0.000	0.000	0.000	0.000	0.000	0.263	0.000	0.145	0.117
TRINITY_DN66070_c0_g4	0.000	0.000	0.649	0.729	0.000	0.000	0.000	0.000	0.000	0.000
TRINITY_DN660710_c0_g1	0.000	0.000	0.000	0.000	0.000	0.000	0.000	0.000	0.000	0.000
TRINITY_DN660712_c0_g1	0.000	0.000	0.000	4.704	0.000	0.000	0.000	0.000	0.000	0.652
TRINITY_DN660713_c0_g1	0.000	0.000	0.000	0.000	0.000	0.000	0.000	0.000	0.000	0.000
TRINITY_DN660715_c0_g1	0.000	0.000	0.000	0.000	0.000	0.000	0.000	0.000	0.000	0.000
TRINITY_DN660716_c0_g1	0.000	0.000	0.000	0.000	1.942	0.000	0.000	0.000	0.000	0.189
TRINITY_DN66071_c0_g1	0.000	0.000	0.000	0.000	0.000	3.259	0.000	0.000	0.000	0.000
TRINITY_DN660721_c0_g1	0.000	0.000	0.000	0.000	0.000	0.000	0.000	0.000	0.000	0.000
TRINITY_DN660722_c0_g1	0.712	0.649	0.000	0.000	0.000	0.000	0.000	1.474	0.000	0.291
TRINITY_DN660723_c0_g1	0.431	0.000	0.000	0.000	0.351	0.000	0.467	0.000	0.000	0.348
TRINITY_DN660723_c1_g1	0.000	0.000	0.000	0.000	0.000	0.000	2.644	0.000	0.000	0.000
TRINITY_DN660726_c0_g1	0.000	0.000	0.000	0.000	0.000	0.000	0.000	0.000	0.000	0.000
TRINITY_DN660727_c0_g1	0.000	0.000	0.000	0.000	0.000	0.000	0.000	0.000	0.000	0.000
TRINITY_DN660728_c0_g1	0.000	0.000	0.000	0.000	0.000	0.000	0.000	0.000	0.000	0.000
TRINITY_DN66072_c0_g1	0.000	0.000	0.000	0.000	0.000	0.000	0.000	0.000	0.000	0.000
TRINITY_DN660731_c0_g1	0.000	0.000	0.000	0.000	0.000	0.000	0.000	0.000	0.000	0.000
TRINITY_DN660732_c0_g1	0.000	0.465	0.000	0.000	0.000	0.000	0.499	0.000	0.000	0.854
TRINITY_DN660735_c0_g1	0.000	0.000	0.000	0.000	0.000	0.000	0.000	0.000	0.000	0.647
TRINITY_DN660736_c0_g1	0.000	0.000	0.000	0.000	0.000	0.000	0.000	0.000	0.000	0.000
TRINITY_DN660737_c0_g1	0.000	0.000	0.000	0.000	0.000	0.000	0.000	0.000	0.000	0.000
TRINITY_DN660738_c0_g1	0.000	0.000	0.000	0.000	3.432	0.000	0.000	0.000	0.000	0.000
TRINITY_DN660739_c0_g1	0.000	0.000	0.000	0.000	0.000	0.000	0.000	0.000	0.000	0.000
TRINITY_DN66073_c0_g1	0.000	1.166	0.386	0.714	0.157	0.640	0.123	0.572	0.659	0.000
TRINITY_DN66073_c0_g2	3.649	1.014	0.767	0.702	1.440	0.334	1.169	0.000	0.636	1.091
TRINITY_DN66073_c0_g3	0.000	0.000	0.000	0.000	0.000	0.000	0.000	0.000	0.000	0.000
TRINITY_DN66073_c1_g2	0.000	0.000	0.000	1.187	0.000	0.000	1.555	0.000	0.000	1.624
TRINITY_DN66073_c2_g1	0.000	0.000	0.000	7.961	0.000	0.000	1.837	0.000	0.000	0.000
TRINITY_DN66073_c5_g1	0.703	0.302	0.473	0.000	0.000	0.000	0.000	0.000	0.175	0.286
TRINITY_DN66073_c6_g1	0.000	0.000	0.000	0.000	0.000	0.000	0.000	0.000	0.000	0.000
TRINITY_DN660740_c0_g1	0.000	0.000	1.320	0.000	0.000	1.435	0.000	0.000	0.000	0.000
TRINITY_DN660741_c0_g1	0.000	0.000	0.000	0.000	0.000	0.000	0.000	0.000	0.000	0.000
TRINITY_DN660741_c1_g1	0.000	0.000	0.000	0.000	0.000	0.000	0.000	0.000	0.627	0.000
TRINITY_DN660742_c0_g1	0.000	0.179	0.000	0.000	0.000	0.000	0.119	0.000	0.276	0.000
TRINITY_DN660742_c0_g2	0.124	0.102	0.000	0.381	0.000	0.359	0.218	0.251	0.063	0.201
TRINITY_DN660744_c0_g1	0.000	2.066	0.000	0.000	0.000	0.000	0.000	0.000	2.131	0.871
TRINITY_DN660746_c0_g1	0.000	0.000	1.833	0.722	0.000	0.000	0.000	0.000	0.000	0.477
TRINITY_DN660748_c0_g1	1.892	0.000	0.000	0.000	0.000	0.000	0.000	0.000	0.000	0.000
TRINITY_DN660749_c0_g1	0.000	0.000	0.000	0.000	0.000	0.000	0.000	0.000	0.000	0.000
TRINITY_DN660749_c1_g1	0.000	0.000	0.000	0.000	0.000	0.000	0.000	0.000	0.000	0.000
TRINITY_DN66074_c0_g1	0.000	0.000	0.000	0.000	0.000	0.000	0.000	0.000	0.000	0.000
TRINITY_DN66074_c0_g3	0.000	0.000	0.000	0.000	0.000	0.000	0.000	0.000	1.308	0.000
TRINITY_DN66074_c1_g1	1.550	0.000	0.000	11.449	4.577	2.278	0.000	0.000	4.604	5.071
TRINITY_DN66074_c1_g2	0.000	0.000	0.000	0.000	0.000	0.000	0.000	0.000	0.000	0.000
TRINITY_DN660750_c0_g1	0.000	1.340	0.000	0.000	0.000	0.000	0.000	0.000	0.000	0.000
TRINITY_DN660751_c0_g1	0.000	0.000	0.000	0.000	0.000	0.000	0.000	0.000	0.000	0.000
TRINITY_DN660752_c0_g1	0.000	0.000	0.000	0.000	0.000	0.000	0.000	0.000	0.000	0.000
TRINITY_DN660753_c0_g1	0.000	0.000	2.345	0.000	0.000	0.000	0.000	0.000	0.853	0.000
TRINITY_DN660756_c0_g1	0.401	0.627	0.673	0.000	0.204	0.577	1.212	2.310	0.073	0.088
TRINITY_DN660756_c1_g1	0.000	0.000	0.000	0.000	0.000	0.000	0.000	0.000	0.000	1.932
TRINITY_DN660758_c0_g1	0.000	0.000	0.000	0.000	2.977	0.000	1.870	0.000	0.000	0.744
TRINITY_DN660759_c0_g1	0.000	0.000	0.000	0.000	0.000	0.000	0.000	0.000	0.000	0.000
TRINITY_DN66075_c0_g2	0.000	0.000	0.000	1.772	1.949	0.000	1.202	0.000	0.719	1.462
TRINITY_DN66075_c1_g1	0.000	0.000	0.000	0.000	4.433	0.000	0.000	0.000	1.379	0.000
TRINITY_DN66075_c2_g1	0.000	0.000	0.000	0.000	0.000	0.000	2.344	0.000	0.000	0.000
TRINITY_DN66075_c3_g1	0.000	0.000	0.000	0.000	4.472	3.995	0.000	0.000	1.393	1.121
TRINITY_DN660760_c0_g1	0.000	0.000	0.000	0.000	0.000	0.000	0.000	0.000	0.000	0.000
TRINITY_DN660761_c0_g1	0.000	0.000	0.000	0.000	0.000	0.000	0.000	0.000	0.000	0.000
TRINITY_DN660761_c1_g1	0.000	0.000	0.000	0.000	0.000	0.000	0.000	0.000	0.000	0.000
TRINITY_DN660763_c0_g1	0.000	0.000	0.000	0.000	0.000	0.000	0.000	0.000	0.000	0.000
TRINITY_DN660766_c0_g1	0.000	0.000	0.000	0.000	0.000	0.000	0.000	0.000	0.000	0.000
TRINITY_DN660768_c0_g1	0.000	0.000	0.000	0.000	0.000	0.000	0.000	0.000	0.874	2.148
TRINITY_DN660769_c0_g1	0.000	0.000	0.000	0.000	0.000	0.000	0.000	0.000	0.000	0.452
TRINITY_DN66076_c0_g1	156.224	125.567	94.600	115.284	61.898	155.615	111.303	133.228	130.846	128.856
TRINITY_DN66076_c0_g2	306.656	223.547	192.648	210.455	137.209	189.542	183.484	205.872	273.246	259.382
TRINITY_DN660770_c0_g1	0.000	0.000	0.000	0.000	0.000	0.000	0.000	0.000	0.000	0.000
TRINITY_DN660771_c0_g1	0.000	0.000	0.000	0.000	0.000	0.000	0.000	0.000	0.000	0.000
TRINITY_DN660772_c0_g1	0.364	0.626	0.000	0.000	0.000	0.000	0.337	0.000	0.000	0.298
TRINITY_DN660777_c0_g1	0.000	0.860	0.000	0.000	0.000	0.000	0.000	0.000	0.000	1.193
TRINITY_DN660778_c0_g1	0.000	0.000	0.000	0.000	0.000	0.000	0.000	0.000	0.000	0.000
TRINITY_DN660778_c1_g1	0.000	0.000	0.000	0.000	0.000	0.000	0.000	0.000	0.000	0.000
TRINITY_DN660779_c0_g1	0.000	0.000	0.000	0.000	0.000	0.000	0.000	0.000	0.000	0.000
TRINITY_DN660780_c0_g1	0.000	0.000	0.000	0.000	0.000	0.000	0.000	0.000	0.000	0.000
TRINITY_DN660781_c0_g1	0.000	0.000	0.000	0.000	3.557	0.000	0.000	0.000	0.000	0.887
TRINITY_DN660781_c1_g1	0.000	0.000	0.000	0.000	3.496	0.000	0.000	0.000	0.000	0.871
TRINITY_DN660783_c1_g1	0.000	0.000	0.000	3.021	0.000	0.000	2.106	0.000	0.000	0.000
TRINITY_DN660786_c0_g1	0.000	0.000	0.000	0.000	0.000	0.000	0.000	0.000	0.000	0.576
TRINITY_DN660788_c0_g1	0.000	0.000	0.000	0.000	0.000	0.000	0.000	0.000	0.000	0.000
TRINITY_DN660788_c1_g1	0.000	0.000	0.000	0.000	0.000	0.000	0.000	0.000	0.000	0.580
TRINITY_DN660789_c0_g1	0.000	0.000	0.000	0.000	0.000	0.000	0.000	0.000	0.000	0.000
TRINITY_DN66078_c0_g1	0.208	0.000	0.000	0.000	0.000	0.000	0.187	0.000	0.000	0.000
TRINITY_DN66078_c0_g2	0.000	0.000	0.000	0.000	0.000	0.000	0.000	0.000	0.101	0.082
TRINITY_DN66078_c1_g1	0.093	0.382	0.249	0.418	0.000	0.000	0.163	0.378	0.332	0.725
TRINITY_DN66078_c2_g1	0.000	0.000	0.000	0.000	0.000	0.000	0.000	0.000	0.000	0.000
TRINITY_DN660790_c1_g1	0.000	1.221	0.000	0.000	0.000	0.000	0.000	0.000	0.000	1.042
TRINITY_DN660792_c0_g1	0.000	0.000	0.000	0.000	0.000	0.000	0.000	3.594	0.000	1.453
TRINITY_DN660793_c0_g1	0.000	0.000	0.000	0.000	0.000	0.000	1.359	0.000	0.000	1.647
TRINITY_DN660794_c0_g1	0.000	0.000	0.000	0.000	0.000	0.000	0.000	0.000	1.064	0.885
TRINITY_DN660795_c0_g1	0.000	0.000	1.875	0.000	0.000	0.000	0.000	0.000	1.355	0.000
TRINITY_DN660796_c0_g1	0.000	0.000	0.000	0.000	0.000	0.000	0.000	0.000	0.000	0.850
TRINITY_DN660798_c0_g1	0.000	0.000	0.000	0.000	0.000	0.000	0.000	0.000	0.000	0.925
TRINITY_DN6607_c0_g1	15.706	16.630	10.535	9.787	11.600	16.945	15.503	6.712	19.881	9.618
TRINITY_DN6607_c0_g2	0.000	0.000	0.000	0.000	0.000	0.000	0.000	0.000	0.000	0.000
TRINITY_DN6607_c11_g1	14.548	9.248	5.218	19.758	6.230	3.345	14.493	12.744	18.315	12.278
TRINITY_DN6607_c1_g1	19.399	24.556	15.786	19.459	14.516	19.117	18.777	21.659	18.190	22.821
TRINITY_DN6607_c2_g1	0.000	0.000	2.972	3.197	7.119	0.000	2.232	0.000	0.000	0.000
TRINITY_DN6607_c3_g1	0.000	2.474	0.000	0.000	0.000	5.404	2.643	0.000	0.564	0.000
TRINITY_DN6607_c3_g2	0.000	0.000	0.000	0.000	0.000	0.000	0.000	0.000	0.000	0.000
TRINITY_DN6607_c4_g1	0.000	0.000	0.000	0.000	0.000	0.000	0.000	0.000	0.000	0.000
TRINITY_DN6607_c5_g1	0.000	0.000	0.000	0.000	0.000	0.000	0.000	0.000	0.000	0.000
TRINITY_DN6607_c6_g1	0.000	0.803	0.000	2.024	0.000	0.000	0.000	0.000	0.000	0.000
TRINITY_DN6607_c9_g1	0.000	0.000	0.000	0.000	0.000	0.000	1.672	0.000	1.623	0.669
TRINITY_DN660801_c0_g1	0.000	0.000	0.000	0.000	0.000	0.000	0.000	0.000	0.000	0.000
TRINITY_DN660803_c0_g1	0.000	0.000	0.000	0.000	0.000	0.000	0.000	0.000	0.000	0.000
TRINITY_DN660804_c0_g1	0.000	0.000	0.000	0.000	0.000	0.000	0.000	0.000	0.000	0.000
TRINITY_DN660805_c0_g1	0.000	0.000	0.000	0.000	0.000	0.000	0.000	0.000	0.376	0.000
TRINITY_DN660805_c1_g1	2.527	0.000	0.000	0.000	0.000	0.000	0.000	0.000	0.000	2.560
TRINITY_DN660806_c0_g1	0.000	0.000	0.000	0.000	0.000	0.000	0.000	0.000	0.000	0.902
TRINITY_DN660807_c0_g1	0.000	0.000	0.000	0.000	0.000	0.000	0.000	0.000	0.000	0.000
TRINITY_DN660808_c0_g1	0.000	0.000	0.000	0.000	0.000	0.000	0.000	0.000	0.000	0.000
TRINITY_DN66080_c0_g1	0.000	0.000	0.000	0.000	0.000	1.821	0.000	0.000	0.000	0.000
TRINITY_DN66080_c0_g2	0.000	3.093	0.000	3.633	0.000	3.188	0.000	2.225	0.000	1.759
TRINITY_DN66080_c0_g3	0.000	0.000	0.000	0.000	0.000	0.000	0.000	0.000	0.000	0.000
TRINITY_DN66080_c1_g1	0.000	0.000	0.000	0.000	0.000	0.000	0.000	0.000	0.000	0.000
TRINITY_DN66080_c4_g1	0.353	0.303	0.474	0.538	1.760	1.546	0.326	0.724	0.000	0.000
TRINITY_DN66080_c5_g1	0.000	0.000	0.000	0.000	0.000	0.000	0.000	0.000	0.000	0.000
TRINITY_DN660810_c0_g1	0.000	0.000	0.000	1.600	1.754	0.000	0.000	0.000	0.527	0.000
TRINITY_DN660810_c0_g2	0.000	1.158	0.000	0.000	0.000	0.000	0.000	4.971	0.000	0.000
TRINITY_DN660811_c0_g1	1.702	0.000	2.328	0.000	0.000	0.000	1.742	0.000	0.000	4.173
TRINITY_DN660811_c0_g2	0.000	0.000	0.000	0.000	0.000	0.000	0.000	0.000	0.000	0.000
TRINITY_DN660811_c0_g3	0.000	0.000	0.000	0.000	0.000	0.000	0.000	0.000	0.000	0.000
TRINITY_DN660811_c0_g4	0.000	0.000	0.000	0.000	0.000	0.000	0.000	0.000	0.000	0.909
TRINITY_DN660811_c0_g5	0.000	0.000	0.000	10.727	0.000	0.000	0.000	0.000	2.450	0.991
TRINITY_DN660811_c0_g6	0.000	0.000	2.547	0.000	0.000	0.000	0.000	0.000	0.929	0.762
TRINITY_DN660811_c1_g2	1.846	0.000	0.000	0.000	0.000	0.000	0.000	0.000	0.000	0.000
TRINITY_DN660814_c0_g1	0.000	0.000	0.000	0.000	0.000	0.000	0.000	0.000	0.000	0.138
TRINITY_DN660814_c0_g2	0.000	0.000	1.158	0.000	0.000	0.000	0.000	0.000	0.000	0.000
TRINITY_DN660814_c0_g3	0.000	0.000	0.000	0.000	2.707	0.000	0.000	0.000	0.000	0.677
TRINITY_DN660814_c0_g5	0.000	0.000	0.000	0.000	0.000	0.000	0.000	0.000	0.000	0.000
TRINITY_DN660815_c0_g1	0.000	0.000	0.482	0.000	0.000	0.000	0.000	0.000	0.357	0.291
TRINITY_DN66081_c1_g1	0.000	0.000	0.000	0.000	0.000	0.000	0.000	0.000	1.545	1.914
TRINITY_DN66081_c2_g1	1.443	0.000	0.000	0.000	0.000	0.000	0.000	0.000	0.000	0.068
TRINITY_DN66081_c3_g1	0.000	0.000	0.000	0.000	0.000	0.000	0.000	0.000	0.000	0.000
TRINITY_DN660821_c0_g1	0.000	0.000	0.000	0.000	0.000	0.000	0.000	0.000	0.000	0.000
TRINITY_DN660823_c0_g1	0.000	3.316	0.000	0.000	0.000	0.000	0.000	0.000	0.000	0.000
TRINITY_DN660823_c1_g1	0.000	0.000	0.000	0.000	0.000	0.000	0.000	0.000	0.000	0.347
TRINITY_DN660824_c1_g1	0.000	0.000	0.000	0.000	0.000	0.000	0.000	0.000	0.000	0.000
TRINITY_DN660825_c0_g1	0.000	0.000	2.121	0.000	0.000	1.155	0.000	0.000	0.000	0.321
TRINITY_DN660826_c0_g1	1.148	0.000	1.571	0.000	0.000	0.000	0.000	0.000	0.000	0.472
TRINITY_DN660826_c1_g1	0.000	0.000	0.000	0.000	0.000	0.000	0.000	0.000	0.000	1.089
TRINITY_DN660827_c0_g1	0.000	0.000	0.000	0.000	0.000	0.000	0.000	0.000	0.000	0.000
TRINITY_DN660827_c1_g1	0.000	0.000	0.000	0.000	0.000	0.000	0.000	0.000	0.000	1.338
TRINITY_DN660828_c0_g2	0.000	0.000	0.000	0.000	0.000	0.000	0.492	0.000	0.000	0.000
TRINITY_DN660829_c0_g2	0.000	2.047	0.000	0.000	0.000	0.839	2.198	0.000	0.000	0.467
TRINITY_DN660829_c1_g1	0.000	0.000	0.000	0.000	0.000	0.000	0.000	0.000	0.000	0.000
TRINITY_DN66082_c0_g1	0.719	1.546	2.898	4.376	1.194	1.574	1.229	10.775	8.365	4.223
TRINITY_DN66082_c0_g2	0.000	0.000	0.000	0.000	0.000	0.000	0.000	0.000	0.000	1.059
TRINITY_DN660830_c0_g1	0.000	0.000	0.000	0.000	0.000	0.000	0.000	0.000	0.448	0.000
TRINITY_DN660832_c0_g1	0.000	0.000	0.000	0.000	0.000	0.000	1.325	0.000	0.000	0.536
TRINITY_DN660835_c1_g1	0.000	4.165	0.000	0.000	0.000	0.000	0.000	0.000	0.000	0.000
TRINITY_DN660836_c0_g1	0.000	1.042	0.000	0.000	0.000	1.371	0.000	0.000	0.000	0.284
TRINITY_DN660837_c0_g1	0.000	0.000	0.000	0.000	0.000	0.000	0.000	0.000	0.000	0.000
TRINITY_DN660840_c0_g1	0.000	0.000	0.000	0.000	0.000	0.000	0.000	0.000	0.000	0.000
TRINITY_DN660842_c0_g1	0.000	0.000	0.000	0.000	0.000	0.000	0.000	0.000	0.000	0.000
TRINITY_DN660844_c0_g1	0.000	0.000	0.000	0.000	0.000	0.000	0.491	0.000	0.000	0.000
TRINITY_DN660846_c0_g1	0.000	0.000	0.000	0.000	0.000	0.000	0.000	0.000	0.000	0.000
TRINITY_DN660848_c0_g1	0.000	0.000	0.000	0.000	0.000	0.000	0.000	0.000	0.000	0.000
TRINITY_DN660851_c0_g1	0.000	0.000	2.673	0.000	0.000	0.000	0.000	0.000	0.000	1.595
TRINITY_DN660853_c0_g1	0.000	1.346	0.000	0.000	0.000	0.000	1.439	0.000	0.000	0.301
TRINITY_DN660854_c0_g1	0.000	0.000	0.000	2.252	0.000	0.000	0.000	0.000	0.000	0.614
TRINITY_DN660856_c0_g1	0.000	0.000	0.000	0.000	0.000	0.000	0.000	0.000	0.000	0.402
TRINITY_DN660857_c0_g1	0.000	0.000	0.000	0.000	0.000	0.000	0.000	0.000	0.000	0.000
TRINITY_DN660858_c0_g1	0.000	0.000	0.000	0.000	0.000	0.000	0.000	0.000	0.000	0.187
TRINITY_DN660859_c0_g1	0.000	0.000	0.000	0.000	0.000	0.000	0.000	0.000	0.000	1.060
TRINITY_DN66085_c0_g1	1.860	0.000	0.000	0.000	0.000	0.000	0.000	0.000	3.716	0.000
TRINITY_DN66085_c1_g1	0.000	0.000	0.000	0.000	0.000	0.000	0.000	0.000	0.000	0.000
TRINITY_DN660860_c0_g1	0.000	0.000	0.000	0.000	0.000	0.000	0.000	0.000	0.000	1.595
TRINITY_DN660865_c1_g1	0.000	0.000	0.000	0.000	0.000	0.000	0.000	0.000	0.000	0.000
TRINITY_DN660866_c0_g1	0.000	0.000	0.000	0.000	0.000	0.000	0.000	0.000	0.000	0.000
TRINITY_DN660867_c0_g1	0.000	0.000	0.000	4.031	4.433	0.000	0.000	0.000	0.000	2.221
TRINITY_DN660868_c0_g1	0.000	3.777	0.000	0.000	3.193	0.000	0.000	0.000	0.000	3.190
TRINITY_DN660869_c1_g1	0.000	0.000	0.000	0.000	0.000	0.000	0.000	0.000	0.000	0.000
TRINITY_DN66086_c0_g1	0.000	0.000	0.000	0.000	0.000	0.000	0.000	0.000	0.000	0.000
TRINITY_DN66086_c0_g2	0.000	0.000	0.000	0.000	0.000	0.000	0.000	0.000	0.000	0.000
TRINITY_DN66086_c1_g1	0.000	0.000	0.000	0.000	0.000	0.000	0.000	0.000	0.000	0.000
TRINITY_DN660870_c0_g1	0.000	0.000	0.000	0.000	0.000	0.000	0.000	0.000	0.000	2.243
TRINITY_DN660872_c0_g1	0.000	0.000	0.000	0.000	0.000	0.000	0.000	0.000	0.555	0.462
TRINITY_DN660873_c0_g1	0.000	0.000	0.000	0.000	0.000	0.000	0.000	0.000	0.000	0.000
TRINITY_DN660874_c0_g1	0.000	0.000	0.000	0.000	0.000	0.000	0.000	0.000	0.000	0.000
TRINITY_DN660875_c0_g2	0.000	0.000	0.000	0.000	0.000	0.000	0.000	0.000	0.000	0.000
TRINITY_DN660878_c0_g1	0.000	0.000	0.000	0.000	0.000	0.000	0.000	0.000	0.000	0.000
TRINITY_DN66087_c0_g1	0.863	0.000	0.000	0.000	0.000	0.000	0.000	0.000	0.000	0.878
TRINITY_DN66087_c0_g3	0.885	0.000	0.000	0.000	0.000	0.000	0.000	0.910	0.000	0.540
TRINITY_DN66087_c0_g4	0.000	2.512	0.000	0.000	1.474	0.000	0.000	0.000	0.000	0.368
TRINITY_DN66087_c0_g5	0.000	0.000	0.000	0.000	1.367	0.000	0.000	1.721	0.000	0.000
TRINITY_DN66087_c0_g6	0.243	0.000	0.000	0.372	0.000	0.000	0.000	0.000	0.000	0.236
TRINITY_DN66087_c2_g1	0.695	0.000	0.000	0.000	0.000	0.000	0.000	0.000	0.341	0.568
TRINITY_DN66087_c4_g1	0.000	0.683	0.000	0.000	0.655	0.000	0.000	0.000	0.000	0.161
TRINITY_DN660883_c3_g1	0.000	1.526	0.000	0.000	0.000	0.000	0.000	0.000	0.000	0.642
TRINITY_DN660885_c0_g1	0.000	0.000	0.000	0.000	0.000	0.000	0.000	0.000	0.000	0.659
TRINITY_DN660886_c0_g1	0.000	0.000	0.000	0.000	0.000	0.000	0.000	0.000	0.000	0.000
TRINITY_DN660887_c0_g1	0.000	0.000	2.286	1.260	0.000	0.000	0.000	0.000	0.000	0.000
TRINITY_DN660888_c0_g1	0.000	0.000	0.000	0.000	0.000	0.000	0.000	0.000	0.000	0.000
TRINITY_DN660889_c0_g1	0.000	2.047	0.000	0.000	0.000	0.000	0.000	0.000	1.056	2.591
TRINITY_DN66088_c1_g1	0.000	0.000	0.000	0.000	0.000	0.000	0.000	0.000	0.000	0.000
TRINITY_DN660890_c0_g1	0.000	0.000	0.000	0.000	0.000	0.000	0.000	0.000	1.146	0.000
TRINITY_DN660892_c0_g1	0.000	0.000	0.000	0.000	0.000	0.000	0.000	0.000	0.000	0.556
TRINITY_DN660894_c0_g1	0.000	0.000	0.000	0.000	0.000	0.000	6.374	0.000	0.000	0.000
TRINITY_DN6608_c0_g1	4.717	5.413	1.916	1.885	3.171	3.308	3.994	4.479	4.044	2.406
TRINITY_DN6608_c0_g2	16.274	11.361	14.373	11.702	11.180	16.867	13.501	11.062	14.422	13.227
TRINITY_DN6608_c18_g1	0.000	0.000	0.000	0.000	0.000	0.000	0.000	0.000	0.000	0.677
TRINITY_DN6608_c1_g1	2.128	0.646	0.000	1.065	1.169	1.044	1.383	0.000	0.697	2.612
TRINITY_DN6608_c1_g2	0.000	0.000	0.000	0.000	0.000	0.000	4.058	1.749	0.415	0.000
TRINITY_DN6608_c2_g1	0.000	1.710	0.000	0.000	0.000	0.000	0.000	0.000	0.000	0.000
TRINITY_DN6608_c2_g2	0.000	0.000	2.011	0.000	0.000	0.000	0.000	0.000	0.000	0.000
TRINITY_DN6608_c2_g3	0.000	0.000	0.000	0.000	0.000	0.000	0.000	0.000	0.000	0.000
TRINITY_DN6608_c3_g1	0.552	0.460	0.000	0.283	0.615	0.535	0.000	0.375	0.929	1.346
TRINITY_DN660900_c0_g1	0.000	0.000	0.000	0.000	0.000	0.000	0.000	0.000	0.000	0.000
TRINITY_DN660901_c0_g1	0.000	0.000	0.000	0.000	0.000	0.000	0.937	1.950	0.463	0.000
TRINITY_DN660903_c0_g1	0.000	0.000	0.000	0.000	0.000	0.000	0.000	0.000	0.000	0.000
TRINITY_DN660905_c1_g1	2.901	0.000	0.000	0.000	0.000	0.000	7.397	0.000	0.000	0.595
TRINITY_DN660905_c2_g1	1.320	0.000	0.000	0.000	0.000	1.954	0.000	0.000	0.000	0.000
TRINITY_DN660905_c3_g1	5.094	0.000	0.000	0.000	0.000	0.000	0.000	0.000	0.000	0.000
TRINITY_DN660906_c0_g1	0.000	0.000	0.000	0.000	0.000	0.000	0.000	0.000	0.000	0.000
TRINITY_DN660909_c1_g1	0.583	1.567	0.000	0.000	0.000	0.000	0.000	0.000	0.287	0.238
TRINITY_DN66090_c0_g1	4.551	4.650	4.473	5.729	4.663	4.670	4.920	4.910	5.902	4.312
TRINITY_DN66090_c1_g1	0.000	0.000	0.000	0.000	0.000	0.000	0.000	0.000	1.452	1.207
TRINITY_DN660911_c0_g1	0.000	0.000	1.069	0.000	0.000	0.000	0.000	0.000	0.387	0.000
TRINITY_DN660913_c0_g1	0.000	1.455	3.208	0.000	0.000	0.000	0.000	0.000	0.000	0.000
TRINITY_DN660916_c1_g1	0.000	2.355	0.000	0.000	0.000	0.000	0.000	0.000	0.000	0.000
TRINITY_DN660917_c0_g1	0.000	0.000	0.000	0.000	0.000	0.391	0.244	0.000	0.135	0.000
TRINITY_DN660918_c2_g1	2.034	0.000	2.775	2.998	0.000	0.000	0.000	0.000	0.000	0.829
TRINITY_DN66091_c0_g1	0.000	0.165	0.794	0.606	0.000	0.000	0.840	0.000	0.000	0.000
TRINITY_DN66091_c0_g2	0.000	0.000	0.000	0.000	0.000	1.384	0.000	0.000	0.000	0.000
TRINITY_DN66091_c0_g3	0.000	0.304	0.000	0.000	0.588	0.000	0.327	0.000	0.353	0.000
TRINITY_DN66091_c0_g4	0.336	0.575	0.000	2.048	0.558	0.000	0.929	0.688	1.509	1.119
TRINITY_DN66091_c0_g6	0.000	0.000	0.000	0.000	0.000	0.000	0.000	0.000	0.000	0.518
TRINITY_DN66091_c2_g1	0.000	0.000	0.000	0.000	0.000	0.000	0.000	0.000	0.000	0.000
TRINITY_DN66091_c3_g1	0.000	0.000	0.000	0.000	0.000	0.000	0.000	0.000	0.000	0.000
TRINITY_DN66091_c4_g1	0.000	0.000	0.000	0.000	0.000	0.000	0.000	0.000	0.579	0.158
TRINITY_DN66091_c6_g1	0.000	0.000	0.000	0.000	0.000	0.000	0.000	0.000	0.552	0.000
TRINITY_DN660920_c0_g1	0.000	0.000	0.000	0.000	0.000	0.000	0.000	0.000	0.995	0.000
TRINITY_DN660920_c0_g2	3.519	0.000	1.689	0.000	0.000	0.000	0.000	0.000	0.609	0.000
TRINITY_DN660920_c2_g1	0.000	0.000	0.000	0.000	0.000	0.000	0.000	0.000	0.000	0.000
TRINITY_DN660920_c3_g1	0.000	0.000	0.000	0.000	0.000	0.000	0.000	0.000	0.000	0.000
TRINITY_DN660923_c0_g1	0.000	0.000	0.000	0.000	0.000	0.000	0.000	0.000	0.000	0.000
TRINITY_DN660926_c0_g1	0.000	0.000	0.000	0.000	0.000	0.000	0.000	0.000	0.000	0.000
TRINITY_DN660927_c0_g1	0.934	0.410	0.629	0.199	0.000	0.000	0.000	0.000	0.065	0.951
TRINITY_DN660928_c0_g1	0.000	0.000	0.000	0.000	0.000	0.000	0.000	0.000	0.000	0.000
TRINITY_DN66092_c0_g1	0.252	0.000	0.000	1.158	0.000	0.000	0.000	0.515	0.000	0.000
TRINITY_DN66092_c0_g2	0.000	0.256	0.000	0.000	0.500	0.000	0.000	0.000	0.451	0.854
TRINITY_DN66092_c2_g1	1.062	2.312	1.707	0.977	0.354	0.927	1.334	0.433	0.749	0.382
TRINITY_DN66092_c3_g1	0.000	0.000	0.000	0.000	0.000	0.000	0.000	0.000	0.000	0.000
TRINITY_DN66092_c4_g1	0.372	0.321	0.000	0.000	0.618	0.000	0.345	0.000	0.185	0.302
TRINITY_DN66092_c6_g1	1.011	0.000	0.906	0.000	1.681	0.492	0.000	0.000	0.168	0.137
TRINITY_DN66092_c7_g1	0.000	0.000	5.218	0.000	0.000	0.000	0.000	0.000	0.000	0.000
TRINITY_DN660930_c3_g1	1.205	1.158	0.000	0.000	0.000	1.792	0.000	0.000	0.595	0.991
TRINITY_DN660930_c4_g1	0.000	0.000	0.000	0.000	0.000	0.000	0.000	0.000	0.000	0.000
TRINITY_DN660930_c5_g1	0.000	1.391	0.000	0.000	0.000	0.000	0.000	0.000	0.000	0.000
TRINITY_DN660930_c7_g1	0.000	0.000	0.000	0.000	0.000	0.000	0.000	0.000	0.595	0.000
TRINITY_DN660931_c0_g1	0.000	0.000	0.000	0.000	0.000	0.000	0.000	0.000	0.000	0.000
TRINITY_DN660933_c0_g1	0.000	0.000	0.000	0.000	0.000	0.000	0.000	0.000	0.000	0.000
TRINITY_DN660935_c0_g1	0.000	0.000	0.000	0.000	0.000	0.000	0.750	0.000	0.000	0.000
TRINITY_DN660936_c0_g1	0.000	0.000	0.000	0.000	0.000	0.000	0.000	0.000	0.000	0.000
TRINITY_DN660938_c1_g1	0.000	1.771	0.000	0.000	2.977	0.000	0.000	0.000	0.000	0.000
TRINITY_DN660939_c0_g1	0.000	0.000	0.000	0.000	0.000	0.000	0.000	0.000	0.000	0.000
TRINITY_DN66093_c0_g2	0.000	0.000	0.000	0.000	0.000	1.165	0.000	0.000	0.000	0.000
TRINITY_DN66093_c1_g1	0.000	0.000	0.000	0.000	0.000	0.000	0.000	0.000	0.000	0.000
TRINITY_DN66093_c2_g1	0.000	0.000	0.000	0.000	0.000	0.000	0.000	0.000	0.000	0.000
TRINITY_DN660940_c0_g1	2.319	0.000	0.000	0.000	3.778	0.000	0.000	0.000	0.000	0.000
TRINITY_DN660941_c0_g1	0.000	0.000	0.000	0.000	0.000	0.000	0.000	0.000	0.000	0.000
TRINITY_DN660942_c0_g1	1.042	0.000	0.000	1.564	0.000	0.000	0.000	2.162	0.000	0.000
TRINITY_DN660942_c0_g2	0.000	0.000	0.000	0.000	0.000	0.000	0.000	0.000	0.000	0.000
TRINITY_DN660942_c1_g1	0.000	0.000	0.000	0.000	0.000	3.480	0.000	0.000	0.000	0.000
TRINITY_DN660943_c0_g1	0.000	0.000	0.000	0.000	0.000	0.000	0.000	0.000	0.000	2.179
TRINITY_DN660945_c0_g1	0.000	0.000	0.000	0.000	0.000	0.000	0.000	0.000	0.000	0.000
TRINITY_DN660946_c0_g1	0.000	0.000	1.418	0.000	0.000	0.000	0.000	0.000	0.000	0.850
TRINITY_DN660946_c0_g2	2.182	10.510	2.972	0.000	3.557	3.151	0.000	0.000	2.169	9.752
TRINITY_DN660949_c0_g1	0.000	0.000	0.000	0.000	0.000	0.000	0.000	0.000	0.000	0.000
TRINITY_DN66094_c0_g1	0.000	0.000	2.731	0.000	0.000	0.000	0.000	4.000	0.000	0.000
TRINITY_DN66094_c0_g2	0.000	0.795	2.326	0.000	0.000	1.268	0.000	0.000	0.000	0.009
TRINITY_DN660950_c0_g1	0.000	0.000	0.000	2.246	0.000	0.000	0.000	0.000	0.000	0.000
TRINITY_DN660951_c0_g2	0.000	0.000	0.000	0.000	0.000	0.000	0.000	0.000	0.000	0.000
TRINITY_DN660951_c1_g1	0.000	0.000	0.000	0.000	0.000	0.000	0.000	0.000	0.000	0.000
TRINITY_DN660951_c1_g2	0.000	0.000	0.000	0.000	0.000	0.000	0.000	0.000	0.000	0.902
TRINITY_DN660953_c0_g1	0.000	1.383	0.000	0.000	0.000	0.000	0.000	0.000	0.000	0.000
TRINITY_DN660955_c0_g1	0.000	0.000	0.000	0.000	0.000	0.000	0.000	0.000	0.000	0.000
TRINITY_DN660956_c0_g1	0.000	1.042	0.000	0.000	0.000	0.000	0.000	0.000	0.000	0.447
TRINITY_DN660957_c0_g1	0.000	0.000	1.398	0.000	0.000	0.000	0.000	0.000	0.000	0.419
TRINITY_DN66095_c0_g1	2.201	0.000	5.555	0.000	0.000	0.000	0.000	0.000	2.676	3.676
TRINITY_DN66095_c0_g2	0.000	0.000	0.000	0.000	0.000	0.000	0.000	0.000	0.463	1.932
TRINITY_DN660960_c0_g1	0.000	0.000	0.000	0.000	0.000	0.000	0.000	0.000	0.000	0.000
TRINITY_DN660963_c0_g1	0.000	0.000	0.000	0.000	0.000	0.000	0.000	0.000	0.000	0.265
TRINITY_DN660964_c0_g1	0.000	0.000	0.000	0.000	0.000	0.000	0.000	0.000	1.020	0.000
TRINITY_DN660965_c0_g1	0.654	0.000	0.000	0.000	0.658	0.000	0.370	0.000	0.000	0.249
TRINITY_DN660966_c0_g1	0.000	0.000	0.000	0.000	0.000	0.000	0.000	0.000	0.000	0.000
TRINITY_DN660966_c0_g2	0.000	0.000	0.000	0.000	0.000	0.000	0.000	0.000	0.000	0.000
TRINITY_DN660967_c0_g1	0.000	0.000	0.000	0.000	0.000	0.000	0.000	0.000	0.000	0.000
TRINITY_DN66096_c0_g1	0.000	0.000	0.000	0.000	0.000	0.000	0.000	0.000	0.000	0.000
TRINITY_DN66096_c10_g1	0.000	0.000	0.000	0.000	0.000	0.000	0.000	0.000	0.000	0.000
TRINITY_DN66096_c11_g1	1.708	0.000	0.000	0.000	0.000	0.000	0.000	0.000	0.420	0.000
TRINITY_DN66096_c4_g1	0.000	0.000	0.000	0.000	0.000	0.000	0.000	5.207	0.000	0.000
TRINITY_DN66096_c4_g2	0.000	0.829	0.000	0.000	0.000	0.000	0.000	0.000	0.000	0.921
TRINITY_DN66096_c7_g1	0.000	0.000	0.000	0.000	0.000	0.000	0.000	0.000	0.552	1.836
TRINITY_DN660970_c0_g1	0.000	0.000	0.000	0.000	0.000	0.000	0.000	0.000	0.208	0.000
TRINITY_DN660972_c0_g1	0.000	0.000	0.000	0.000	0.000	0.000	0.000	0.000	0.000	0.000
TRINITY_DN660973_c0_g1	0.971	2.750	0.000	0.000	0.000	0.000	0.000	0.000	0.478	0.398
TRINITY_DN660976_c0_g1	42.779	41.644	10.190	22.061	15.222	10.866	17.251	14.969	31.584	21.331
TRINITY_DN660977_c0_g1	0.000	0.000	0.000	2.555	0.000	0.000	0.000	0.000	2.580	1.411
TRINITY_DN66097_c0_g1	0.522	0.000	0.000	0.000	0.000	0.000	0.000	1.127	0.269	1.009
TRINITY_DN66097_c0_g4	1.804	4.600	0.000	0.000	0.000	0.000	0.000	0.000	2.342	3.827
TRINITY_DN66097_c0_g5	0.603	0.000	0.000	0.000	0.000	0.512	0.000	0.000	0.000	0.000
TRINITY_DN66097_c0_g6	0.569	0.000	0.000	0.000	0.464	0.405	0.000	0.000	0.000	0.306
TRINITY_DN66097_c0_g7	0.000	0.000	0.000	0.000	0.000	0.000	0.000	0.000	0.000	0.000
TRINITY_DN660980_c1_g1	0.000	0.000	0.000	0.000	0.000	0.000	0.000	0.000	0.000	0.000
TRINITY_DN660981_c0_g1	0.000	0.533	0.000	0.000	0.000	0.000	0.000	0.000	0.000	0.486
TRINITY_DN660982_c0_g1	0.000	0.000	0.000	0.000	1.907	0.000	0.000	0.000	0.000	0.000
TRINITY_DN660983_c1_g1	0.000	0.000	0.000	0.000	0.000	0.000	0.000	0.000	0.000	0.299
TRINITY_DN660984_c0_g1	0.000	0.000	0.000	0.000	0.000	0.000	0.000	0.000	0.000	0.000
TRINITY_DN660984_c1_g1	0.000	0.000	0.000	0.000	0.000	0.000	0.000	0.000	0.000	2.155
TRINITY_DN660986_c0_g1	0.000	0.000	0.000	0.000	0.000	0.000	0.000	0.000	0.000	0.000
TRINITY_DN660987_c0_g1	0.000	0.000	0.000	0.000	0.000	3.151	0.000	0.000	0.000	0.887
TRINITY_DN660989_c1_g1	0.000	0.000	3.348	0.000	0.000	0.000	0.000	0.000	0.000	0.000
TRINITY_DN66098_c2_g1	0.000	0.000	0.000	0.000	0.000	0.000	0.000	0.000	0.000	0.000
TRINITY_DN660992_c0_g1	0.000	1.964	0.000	0.000	0.000	0.000	4.178	0.000	0.000	0.000
TRINITY_DN660992_c1_g1	0.000	0.000	0.000	0.000	0.000	0.000	0.000	0.000	0.000	0.000
TRINITY_DN660996_c0_g2	0.730	0.629	0.000	0.556	0.000	0.000	0.000	0.000	0.364	0.148
TRINITY_DN660997_c0_g1	0.000	0.000	0.000	0.000	0.000	0.000	0.000	0.000	0.357	0.000
TRINITY_DN660997_c0_g2	0.565	0.157	0.000	0.000	0.000	0.548	0.168	0.000	0.285	0.077
TRINITY_DN660997_c1_g1	0.000	0.367	0.000	0.000	0.000	0.332	0.000	0.000	0.628	0.343
TRINITY_DN660997_c2_g1	0.252	0.000	0.000	0.194	0.000	0.183	0.000	0.000	0.192	0.225
TRINITY_DN660998_c0_g1	0.000	0.000	0.000	0.000	0.000	0.000	0.000	0.000	0.000	0.000
TRINITY_DN660998_c3_g1	0.000	0.000	0.000	0.000	0.000	0.000	0.000	0.000	0.000	0.251
TRINITY_DN660998_c5_g1	0.000	0.000	0.000	0.000	0.000	0.000	1.479	0.000	0.000	0.000
TRINITY_DN660998_c6_g1	0.000	0.000	1.139	0.000	0.000	0.000	0.000	0.000	0.412	0.000
TRINITY_DN66099_c0_g1	0.000	0.000	0.000	0.000	0.000	2.567	0.000	0.000	1.748	1.436
TRINITY_DN66099_c0_g2	0.000	0.000	3.435	3.656	0.000	3.644	2.599	0.000	16.397	1.017
TRINITY_DN6609_c0_g1	2.386	2.861	0.000	0.000	0.000	7.745	4.649	4.731	2.383	0.440
TRINITY_DN6609_c0_g3	0.000	1.093	0.000	0.000	2.120	1.910	0.000	5.301	4.467	4.621
TRINITY_DN6609_c1_g1	7.070	3.218	1.722	2.062	8.220	9.351	6.325	1.309	4.962	1.531
TRINITY_DN6609_c2_g1	0.000	0.000	0.000	0.000	0.000	0.000	0.000	0.000	0.000	0.000
TRINITY_DN6609_c3_g1	0.000	0.000	0.000	0.000	0.000	0.000	0.000	0.000	1.348	0.000
TRINITY_DN660_c0_g1	0.000	1.858	4.276	4.049	2.639	0.000	0.000	4.693	0.000	0.350
TRINITY_DN660_c0_g2	5.986	6.168	9.850	6.117	5.627	6.791	6.722	7.319	6.977	5.929
TRINITY_DN660_c15_g1	0.000	0.000	0.000	0.000	0.000	0.000	0.000	0.000	0.000	0.000
TRINITY_DN660_c16_g1	1.550	0.000	0.000	0.000	0.000	0.000	0.000	0.000	0.000	0.000
TRINITY_DN660_c1_g1	0.000	0.000	2.875	0.000	3.522	0.000	0.092	0.000	0.000	0.000
TRINITY_DN660_c2_g1	0.000	0.000	0.000	0.000	0.000	0.000	0.000	0.000	0.000	0.000
TRINITY_DN660_c3_g1	0.000	0.000	0.000	0.000	0.000	0.000	0.000	0.000	0.189	0.000
TRINITY_DN660_c7_g1	0.000	3.364	0.000	1.206	0.506	0.000	1.681	0.622	0.466	0.611
TRINITY_DN661002_c0_g2	0.000	0.489	0.000	0.000	0.480	0.000	0.789	0.000	0.000	0.000
TRINITY_DN661003_c0_g1	0.000	0.000	2.755	0.000	0.000	0.000	0.000	0.000	0.000	0.000
TRINITY_DN661005_c0_g1	0.000	0.517	0.000	0.000	0.000	0.000	0.000	1.195	0.000	0.708
TRINITY_DN661009_c0_g1	2.386	0.000	0.000	0.000	0.000	0.000	0.000	0.000	0.000	0.000
TRINITY_DN66100_c0_g1	0.000	0.000	0.000	0.000	0.000	0.000	0.000	0.000	0.000	0.000
TRINITY_DN66100_c0_g2	1.441	0.000	0.000	0.000	0.000	0.000	0.000	0.000	0.000	1.183
TRINITY_DN66100_c1_g1	0.000	0.000	0.000	0.000	0.000	0.000	0.000	0.000	0.000	0.000
TRINITY_DN66100_c2_g1	1.303	0.000	0.000	0.981	0.000	0.000	1.265	0.000	0.000	0.533
TRINITY_DN66100_c3_g1	0.000	0.000	0.000	0.000	0.000	0.000	0.000	0.000	0.000	0.000
TRINITY_DN66100_c3_g2	0.000	0.000	0.000	0.000	0.000	0.000	0.000	0.000	0.000	0.000
TRINITY_DN66100_c5_g1	0.000	0.000	0.000	0.834	0.000	0.000	0.000	2.282	1.635	1.126
TRINITY_DN661010_c0_g1	0.000	0.000	0.000	0.000	0.000	0.000	0.000	0.000	0.000	0.871
TRINITY_DN661011_c0_g1	0.000	0.000	0.000	1.894	0.000	0.000	0.000	0.000	0.206	0.338
TRINITY_DN661013_c0_g1	0.000	0.000	0.000	0.000	0.000	0.000	1.040	0.000	0.000	0.000
TRINITY_DN661015_c0_g1	15.936	0.000	0.000	0.000	0.000	0.000	0.000	4.400	1.026	0.000
TRINITY_DN661016_c0_g1	0.000	0.000	0.000	0.000	0.000	0.000	0.000	0.000	0.000	1.804
TRINITY_DN661017_c1_g1	0.000	0.000	0.000	0.000	0.000	0.000	0.000	0.000	0.000	0.000
TRINITY_DN661017_c2_g1	0.000	0.000	0.000	0.000	0.000	0.000	0.000	0.000	0.000	0.000
TRINITY_DN66101_c0_g1	38.046	28.630	22.388	20.228	38.999	36.908	49.187	22.666	23.686	51.730
TRINITY_DN66101_c1_g1	0.000	0.000	0.476	0.000	0.000	0.000	0.000	0.000	0.073	0.096
TRINITY_DN66101_c2_g1	0.096	0.000	0.000	0.000	0.000	0.140	0.000	0.000	0.147	0.000
TRINITY_DN66101_c4_g1	0.487	0.100	0.489	0.562	0.814	0.530	0.214	0.000	0.309	0.693
TRINITY_DN661020_c0_g1	0.000	0.000	0.000	0.000	0.000	0.000	0.000	0.000	0.000	0.415
TRINITY_DN661021_c0_g1	0.000	0.000	0.000	0.000	0.000	0.000	0.000	0.000	0.540	0.000
TRINITY_DN661022_c0_g1	0.000	0.430	0.000	0.739	1.616	0.000	0.000	0.000	0.000	0.398
TRINITY_DN661022_c1_g1	0.000	0.000	0.000	0.000	0.000	0.000	0.000	0.000	0.000	0.000
TRINITY_DN661023_c1_g1	0.000	0.000	0.000	0.000	0.000	0.000	0.000	0.000	0.000	0.000
TRINITY_DN661024_c0_g1	0.000	0.000	1.568	0.000	0.000	0.000	0.941	0.000	0.000	0.776
TRINITY_DN661026_c0_g1	0.000	2.102	0.000	0.000	3.557	0.000	0.000	0.000	0.000	0.000
TRINITY_DN661026_c0_g2	1.860	0.000	0.000	0.000	3.044	0.000	0.000	0.000	0.929	0.762
TRINITY_DN661029_c0_g1	0.000	0.000	0.000	0.000	0.000	0.000	0.000	0.000	0.000	0.000
TRINITY_DN66102_c1_g1	0.000	0.000	0.000	0.000	0.000	0.000	0.000	0.000	0.000	0.000
TRINITY_DN66102_c4_g1	0.000	0.000	0.000	0.000	0.000	0.000	0.000	0.000	0.000	0.000
TRINITY_DN66102_c6_g1	0.000	0.000	0.000	0.000	0.000	0.000	0.000	0.000	0.000	0.000
TRINITY_DN661030_c0_g1	0.000	0.000	0.000	0.000	5.306	0.000	0.000	0.000	0.805	0.000
TRINITY_DN661032_c0_g1	0.000	0.000	0.000	0.000	0.000	0.000	0.000	0.000	0.657	0.000
TRINITY_DN661034_c0_g1	0.000	0.000	0.000	0.000	0.000	0.000	0.000	0.000	0.000	0.000
TRINITY_DN661035_c0_g1	0.000	0.000	0.000	0.000	0.000	0.000	0.000	0.000	0.000	0.000
TRINITY_DN661035_c0_g2	0.000	0.000	0.000	0.000	0.000	0.000	0.000	0.000	0.000	0.000
TRINITY_DN661035_c0_g3	0.000	0.000	0.000	0.000	0.000	0.000	0.000	0.000	0.921	0.000
TRINITY_DN661036_c0_g1	0.000	0.000	0.000	0.000	0.000	0.000	0.000	0.000	0.000	0.000
TRINITY_DN661036_c1_g1	0.000	0.000	0.000	0.000	0.000	0.000	0.000	0.000	0.000	0.818
TRINITY_DN661037_c0_g1	0.000	0.000	0.000	0.000	0.000	0.000	0.000	0.000	0.000	0.000
TRINITY_DN66103_c0_g1	0.000	0.000	0.000	0.000	0.000	0.000	0.000	0.000	0.165	0.498
TRINITY_DN66103_c0_g2	0.000	0.000	0.000	0.000	0.000	0.000	0.000	0.000	0.000	0.000
TRINITY_DN661040_c2_g1	0.000	0.000	2.775	0.000	0.000	0.000	0.000	0.000	0.000	2.486
TRINITY_DN661041_c0_g1	0.000	0.000	0.000	0.000	0.000	0.000	0.000	0.000	0.000	0.000
TRINITY_DN661042_c0_g1	0.000	0.000	0.000	0.000	0.000	0.000	4.569	0.000	0.000	0.000
TRINITY_DN661043_c0_g1	0.000	0.000	0.000	0.000	0.000	0.000	0.000	0.000	0.000	0.000
TRINITY_DN661044_c0_g1	0.000	0.000	0.000	0.000	0.000	0.000	0.000	0.000	0.000	0.000
TRINITY_DN661044_c1_g1	0.000	0.000	0.000	0.000	0.000	0.000	0.000	0.000	0.000	1.263
TRINITY_DN661047_c0_g1	0.000	0.000	0.000	0.000	4.433	0.000	0.000	0.000	0.000	0.000
TRINITY_DN661048_c0_g1	0.000	0.000	0.000	0.000	0.000	0.000	0.000	0.000	0.000	0.000
TRINITY_DN661049_c0_g1	0.000	0.000	0.000	0.000	0.000	0.000	0.000	0.000	0.000	0.000
TRINITY_DN661049_c0_g2	0.000	1.214	0.000	0.000	0.000	0.000	0.000	0.000	0.000	0.000
TRINITY_DN661049_c2_g1	0.000	0.000	0.000	0.000	0.000	0.000	0.000	0.000	0.000	0.000
TRINITY_DN661049_c3_g1	0.000	0.000	0.000	3.222	0.000	0.000	0.000	0.000	0.000	0.894
TRINITY_DN66104_c0_g1	0.000	0.545	0.428	0.000	1.593	0.000	0.000	0.000	1.276	2.124
TRINITY_DN66104_c1_g1	0.000	0.000	0.000	0.000	0.000	0.000	0.000	0.000	0.000	0.000
TRINITY_DN66104_c2_g2	0.000	0.000	0.000	0.000	0.000	0.000	0.000	0.000	0.000	0.000
TRINITY_DN66104_c3_g1	0.000	0.000	0.000	0.000	0.000	0.000	0.000	0.000	0.000	0.000
TRINITY_DN66104_c4_g1	0.000	0.000	0.000	0.000	0.000	0.000	0.000	0.000	0.000	0.000
TRINITY_DN66104_c7_g1	0.000	0.000	0.000	0.000	4.309	0.000	0.000	0.000	0.000	0.000
TRINITY_DN66104_c8_g1	0.000	0.000	0.000	0.000	1.109	0.000	0.000	0.000	0.000	0.275
TRINITY_DN661053_c0_g1	0.000	1.576	0.000	0.000	0.000	0.000	0.000	0.000	0.805	0.000
TRINITY_DN661053_c0_g2	0.000	0.000	2.312	0.000	0.000	2.477	1.731	0.000	1.685	0.000
TRINITY_DN661053_c0_g3	0.000	3.518	0.000	0.000	0.000	0.000	0.000	0.000	0.000	2.953
TRINITY_DN661054_c0_g1	0.000	0.000	0.000	0.000	0.000	0.000	0.000	0.000	0.000	0.000
TRINITY_DN661055_c0_g2	0.000	0.000	0.000	3.903	0.000	0.000	0.000	0.000	0.000	0.000
TRINITY_DN661056_c0_g1	0.000	0.000	0.000	0.000	0.000	0.000	0.000	0.000	0.000	0.000
TRINITY_DN661058_c0_g1	1.529	0.000	0.000	0.000	0.000	0.000	0.000	0.000	0.756	0.000
TRINITY_DN66105_c0_g1	0.000	0.000	0.000	2.998	0.000	0.000	0.000	0.000	0.000	0.966
TRINITY_DN66105_c0_g2	0.000	0.000	0.000	0.000	0.000	0.000	0.000	0.000	0.638	0.000
TRINITY_DN66105_c0_g3	0.000	0.000	0.000	0.000	0.000	0.000	0.000	0.000	0.000	0.000
TRINITY_DN66105_c1_g1	0.000	0.000	0.000	0.000	0.000	0.000	0.000	0.000	0.000	0.000
TRINITY_DN661060_c0_g1	0.000	0.000	0.000	0.000	0.000	0.000	0.000	0.000	0.000	0.556
TRINITY_DN66106_c0_g1	0.000	0.000	2.973	0.000	0.000	0.000	2.181	2.247	0.535	0.445
TRINITY_DN66106_c0_g2	0.000	0.000	0.769	0.000	0.000	1.667	0.000	0.000	0.118	0.000
TRINITY_DN66106_c0_g3	0.344	0.000	0.000	0.000	0.000	0.000	0.000	0.705	0.443	0.280
TRINITY_DN66106_c1_g1	0.000	0.000	0.000	0.000	0.000	0.000	0.000	0.000	0.000	0.809
TRINITY_DN661070_c0_g1	0.000	0.000	0.000	0.000	0.000	0.000	0.000	0.000	0.000	1.059
TRINITY_DN661071_c0_g1	0.000	0.000	0.000	0.000	0.000	0.000	0.000	4.072	1.012	0.000
TRINITY_DN661073_c0_g1	0.000	0.000	0.000	0.000	0.000	0.000	0.000	0.000	0.000	0.000
TRINITY_DN661074_c0_g1	0.000	0.000	0.000	0.000	0.000	0.000	0.000	0.000	0.000	0.000
TRINITY_DN661075_c0_g1	0.000	0.000	0.000	0.000	2.629	0.000	2.353	0.000	0.000	0.000
TRINITY_DN661078_c1_g1	0.000	0.000	2.651	0.000	0.000	0.000	0.000	0.000	0.000	0.000
TRINITY_DN66107_c0_g1	0.000	0.000	0.000	0.000	0.000	0.000	0.000	0.000	2.143	0.000
TRINITY_DN66107_c0_g2	0.000	0.000	0.000	0.000	0.000	2.717	0.000	0.000	0.000	0.000
TRINITY_DN66107_c0_g3	0.000	0.000	0.000	0.000	0.000	0.000	0.000	0.000	0.961	0.000
TRINITY_DN66107_c1_g1	0.000	1.745	0.000	0.000	0.000	0.000	0.924	0.000	0.000	0.381
TRINITY_DN66107_c1_g2	0.000	0.000	0.000	0.000	0.000	0.000	0.000	0.000	0.943	0.000
TRINITY_DN66107_c2_g1	0.000	0.000	0.000	0.000	0.000	0.000	0.000	0.000	0.000	0.000
TRINITY_DN66107_c3_g1	0.000	0.000	0.000	0.000	0.000	0.000	0.000	0.000	0.000	0.000
TRINITY_DN66107_c6_g1	1.117	0.000	0.000	0.000	0.000	0.000	2.184	0.000	0.000	0.610
TRINITY_DN66107_c8_g1	1.778	1.729	0.000	0.000	0.000	0.000	0.000	0.000	0.000	0.000
TRINITY_DN661082_c0_g1	0.000	0.702	0.000	0.000	0.000	1.128	0.000	0.000	0.000	0.000
TRINITY_DN661082_c1_g1	0.000	0.859	0.000	0.000	1.507	0.000	0.000	0.000	0.000	0.000
TRINITY_DN661083_c0_g1	0.000	0.000	0.000	2.632	0.000	5.209	0.000	0.000	0.887	0.726
TRINITY_DN661083_c1_g1	0.000	0.000	0.000	0.000	0.000	0.000	0.000	0.000	0.000	0.000
TRINITY_DN661088_c0_g1	0.000	0.000	0.000	3.576	0.000	0.000	0.000	0.000	0.000	0.000
TRINITY_DN66108_c0_g1	0.000	0.000	0.000	0.000	0.000	0.000	0.000	0.000	0.000	0.000
TRINITY_DN66108_c0_g2	0.517	0.000	1.020	1.130	0.855	0.000	0.000	0.000	0.766	1.150
TRINITY_DN66108_c1_g1	0.000	0.000	0.000	0.000	0.000	0.000	0.000	0.000	0.000	0.000
TRINITY_DN66108_c2_g1	0.238	0.226	0.000	0.000	0.000	0.000	0.000	0.000	0.000	0.000
TRINITY_DN661092_c0_g1	0.000	0.000	0.000	0.000	0.000	0.000	0.000	0.000	0.000	0.000
TRINITY_DN661092_c1_g1	0.000	0.000	0.000	0.000	0.000	0.000	0.000	0.000	0.000	1.500
TRINITY_DN661092_c2_g1	0.000	0.000	0.000	0.000	0.000	0.000	0.000	0.000	0.000	2.263
TRINITY_DN661092_c4_g1	0.000	0.000	0.000	0.000	0.000	0.000	0.000	0.000	0.000	0.000
TRINITY_DN661094_c0_g1	0.000	0.000	0.000	0.000	2.236	0.000	0.000	0.000	0.000	0.000
TRINITY_DN661095_c0_g1	0.000	0.000	0.000	0.000	0.000	0.000	0.000	0.000	0.000	0.000
TRINITY_DN661099_c0_g1	0.000	0.000	0.000	0.000	0.000	0.000	0.000	0.000	0.000	0.000
TRINITY_DN6610_c1_g1	0.000	0.000	0.000	0.000	0.000	0.000	0.000	0.000	0.000	0.000
TRINITY_DN6610_c2_g1	0.000	0.000	0.000	0.000	0.000	0.000	0.000	0.000	0.000	0.000
TRINITY_DN661100_c0_g1	0.734	0.000	0.000	0.000	0.000	0.000	0.000	0.000	0.000	0.000
TRINITY_DN661101_c0_g1	0.000	0.000	2.713	2.930	0.000	0.000	4.081	0.000	0.000	0.000
TRINITY_DN661103_c0_g1	0.000	0.000	0.000	0.000	0.000	0.000	0.000	0.000	0.000	0.000
TRINITY_DN661104_c0_g1	0.000	0.000	0.000	0.000	0.000	0.000	0.000	0.000	0.535	0.445
TRINITY_DN661105_c1_g1	0.000	0.693	0.000	0.000	0.000	0.000	0.000	0.000	0.000	0.309
TRINITY_DN661106_c1_g1	0.000	0.000	0.000	0.000	0.000	0.000	0.000	7.329	0.000	0.000
TRINITY_DN661109_c0_g1	0.000	0.000	0.000	0.000	0.000	0.000	0.000	0.000	1.270	0.000
TRINITY_DN66110_c0_g1	0.000	0.885	1.283	0.000	0.000	0.000	0.000	0.000	0.000	0.000
TRINITY_DN66110_c0_g2	0.000	0.000	0.000	0.000	0.000	0.000	0.000	0.000	0.000	0.000
TRINITY_DN66110_c0_g3	0.000	0.000	0.000	0.000	0.000	0.000	0.000	0.000	0.000	0.262
TRINITY_DN661110_c0_g1	0.000	2.316	0.000	0.000	0.000	0.000	0.000	0.000	0.000	0.000
TRINITY_DN661111_c0_g1	0.000	0.000	0.000	0.000	0.000	0.000	0.000	0.000	0.000	0.000
TRINITY_DN661111_c0_g2	0.000	0.000	0.000	0.000	0.000	0.000	0.000	0.000	0.000	0.000
TRINITY_DN661112_c0_g1	0.000	0.000	0.000	0.000	0.562	0.494	0.000	0.000	0.000	0.000
TRINITY_DN661114_c0_g1	0.000	0.000	0.000	0.000	0.000	0.000	0.000	0.000	0.599	0.498
TRINITY_DN661115_c0_g1	0.000	0.000	0.000	0.000	0.000	1.106	0.000	0.000	0.000	0.000
TRINITY_DN661115_c1_g1	0.000	0.000	0.000	0.000	0.000	0.000	0.000	0.000	0.000	0.240
TRINITY_DN661115_c2_g1	0.000	0.000	0.000	0.000	0.000	0.000	0.000	0.000	0.000	0.000
TRINITY_DN661116_c1_g1	0.000	0.000	0.000	0.000	0.000	0.000	0.000	0.000	0.000	0.000
TRINITY_DN661117_c0_g1	0.000	0.000	0.000	0.000	0.000	0.000	0.000	0.000	0.343	0.000
TRINITY_DN661119_c0_g1	0.000	0.000	0.000	0.000	0.000	0.000	0.000	0.000	0.000	0.000
TRINITY_DN66111_c1_g1	0.000	0.000	2.119	0.000	0.000	0.000	0.000	0.000	0.000	0.000
TRINITY_DN661120_c0_g1	0.891	0.833	0.000	0.000	0.000	0.000	0.000	0.000	0.000	0.000
TRINITY_DN661122_c0_g1	0.333	0.000	0.000	0.000	0.000	0.000	0.000	0.000	0.000	0.135
TRINITY_DN661124_c0_g1	0.000	0.000	0.000	0.000	0.000	0.000	1.626	0.000	0.000	0.652
TRINITY_DN661125_c0_g1	0.000	0.000	0.000	2.010	2.221	0.000	0.000	2.773	0.000	1.739
TRINITY_DN661125_c1_g1	0.000	0.000	0.000	0.000	0.000	0.000	0.000	0.000	0.000	0.000
TRINITY_DN661125_c1_g2	1.286	0.000	0.000	1.107	1.302	1.391	0.240	0.000	0.495	1.478
TRINITY_DN661125_c4_g1	0.000	0.000	0.000	0.000	0.000	0.000	0.000	0.000	0.000	0.000
TRINITY_DN661127_c0_g1	0.000	0.000	0.000	0.000	0.000	0.000	0.000	0.000	0.000	0.000
TRINITY_DN661128_c0_g1	0.000	0.000	0.000	0.000	0.000	0.000	0.000	0.000	0.000	0.000
TRINITY_DN66112_c0_g1	0.000	0.000	0.000	0.000	0.000	0.000	0.000	0.000	0.000	0.000
TRINITY_DN66112_c1_g1	0.000	0.000	2.037	0.000	0.000	0.000	0.000	0.000	0.000	0.000
TRINITY_DN661130_c0_g1	0.000	0.000	0.400	0.000	0.000	0.000	0.000	0.000	0.149	0.076
TRINITY_DN661130_c2_g1	0.000	0.000	0.000	0.000	0.000	0.000	0.000	0.000	0.000	0.000
TRINITY_DN661133_c0_g1	0.702	0.000	0.000	0.000	0.000	0.000	0.000	0.000	0.000	0.000
TRINITY_DN661135_c0_g1	0.000	0.000	0.000	0.000	0.000	0.000	0.000	0.000	0.000	0.000
TRINITY_DN661135_c1_g1	0.000	0.000	0.000	0.000	0.000	0.000	0.000	0.000	0.000	0.855
TRINITY_DN661135_c2_g1	0.000	0.000	0.000	0.000	0.000	0.000	0.000	0.000	0.000	0.000
TRINITY_DN661136_c0_g1	0.000	0.000	0.000	0.000	0.000	0.000	0.000	0.000	0.000	0.000
TRINITY_DN661140_c0_g1	0.000	0.000	0.000	0.000	0.000	0.000	0.000	0.000	0.000	0.000
TRINITY_DN661141_c0_g1	0.000	0.000	0.000	0.000	0.000	0.000	2.218	0.000	0.543	0.452
TRINITY_DN661142_c0_g1	0.000	0.000	0.000	0.000	0.000	0.000	0.000	0.000	0.000	1.000
TRINITY_DN661147_c0_g1	0.000	1.527	0.000	0.000	0.000	0.000	0.000	0.000	0.000	0.338
TRINITY_DN661148_c0_g1	1.508	0.000	0.000	2.232	0.000	0.000	0.000	0.000	0.000	0.000
TRINITY_DN661149_c0_g2	0.000	0.000	0.000	0.000	4.392	0.000	0.000	0.000	0.000	1.100
TRINITY_DN661149_c2_g1	0.000	0.000	0.000	0.000	0.000	0.000	0.000	0.000	0.000	0.000
TRINITY_DN661150_c0_g1	0.000	0.000	0.000	0.000	0.000	0.000	0.000	0.000	0.381	0.000
TRINITY_DN661153_c0_g1	0.000	0.000	0.000	0.000	0.000	0.000	0.000	0.000	1.393	0.000
TRINITY_DN661156_c0_g1	0.000	0.000	0.000	0.000	0.000	0.000	0.000	0.000	0.000	0.000
TRINITY_DN661157_c1_g1	0.000	0.000	0.000	0.000	0.000	0.000	0.000	0.000	0.000	0.000
TRINITY_DN661162_c0_g1	0.000	0.000	0.000	0.000	0.000	0.000	0.000	0.000	0.000	0.000
TRINITY_DN661164_c0_g1	0.740	0.000	1.491	0.000	0.000	0.540	0.000	0.758	0.368	0.601
TRINITY_DN661167_c0_g1	0.000	0.000	0.000	0.000	0.000	0.000	0.000	0.000	0.000	0.000
TRINITY_DN661168_c0_g1	0.000	0.000	0.000	0.000	0.000	0.000	0.000	0.000	0.000	0.000
TRINITY_DN661169_c0_g1	0.000	0.000	0.000	0.000	0.000	0.000	0.000	0.000	0.000	0.000
TRINITY_DN661171_c0_g1	0.000	0.000	0.000	0.000	0.000	0.000	0.000	0.000	0.000	2.320
TRINITY_DN661172_c0_g1	0.000	1.646	0.000	0.000	0.000	0.000	0.000	0.000	0.000	0.000
TRINITY_DN661173_c0_g1	0.000	0.000	0.000	0.000	0.000	0.000	0.000	0.000	0.000	0.627
TRINITY_DN661174_c0_g1	0.000	0.000	0.000	0.000	0.000	0.000	0.000	0.000	0.000	1.020
TRINITY_DN661176_c0_g1	0.000	0.000	0.000	2.320	0.000	0.000	0.000	0.000	0.000	0.000
TRINITY_DN661177_c0_g1	0.000	0.000	0.000	0.000	0.000	0.000	0.000	0.000	0.000	0.000
TRINITY_DN661178_c2_g1	0.000	0.000	1.682	0.000	0.000	0.000	0.390	0.857	0.000	0.170
TRINITY_DN661179_c0_g1	0.000	0.000	0.000	0.000	0.000	0.000	0.000	0.000	0.000	0.000
TRINITY_DN66117_c0_g1	0.000	0.000	0.000	0.000	0.000	0.000	0.000	0.000	1.103	0.000
TRINITY_DN661180_c0_g1	0.000	0.000	0.000	0.000	0.000	0.000	0.000	0.000	0.000	1.391
TRINITY_DN661181_c0_g1	0.000	0.000	0.000	0.000	0.000	0.000	1.187	0.000	0.000	0.000
TRINITY_DN661182_c0_g1	0.000	0.000	0.000	0.000	0.000	0.000	0.000	0.000	0.000	0.000
TRINITY_DN661185_c0_g1	0.000	0.000	0.000	0.000	0.000	0.000	0.000	0.000	0.000	0.000
TRINITY_DN661186_c0_g1	0.317	0.000	0.000	0.243	0.265	0.230	0.711	0.000	0.481	0.836
TRINITY_DN661186_c1_g1	0.000	0.000	0.000	0.000	0.000	0.000	0.636	0.000	0.000	0.000
TRINITY_DN66118_c0_g1	0.000	0.000	0.000	0.000	1.024	0.000	0.000	0.000	0.000	0.000
TRINITY_DN66118_c0_g2	0.000	0.000	0.000	0.000	0.000	0.000	0.000	0.000	0.000	0.000
TRINITY_DN66118_c1_g1	1.280	0.000	0.000	0.000	1.057	1.123	0.000	0.000	0.315	0.524
TRINITY_DN66118_c2_g1	0.000	1.152	0.000	0.961	0.000	0.000	0.000	0.000	0.314	0.522
TRINITY_DN66118_c3_g1	0.000	3.437	0.000	0.000	0.000	4.668	0.000	0.000	0.000	0.000
TRINITY_DN66118_c4_g1	1.218	0.000	0.000	0.000	0.000	0.000	3.717	0.000	0.602	0.501
TRINITY_DN66118_c6_g1	0.000	0.000	0.000	0.000	0.000	0.000	0.000	0.000	0.000	0.000
TRINITY_DN661191_c1_g1	0.000	0.000	0.000	2.174	0.000	0.000	0.000	0.000	0.000	0.000
TRINITY_DN661196_c0_g2	0.000	0.000	0.000	0.000	0.000	0.000	0.000	0.000	0.000	0.000
TRINITY_DN661199_c0_g1	0.000	0.000	0.000	0.000	0.000	0.000	0.000	0.000	0.000	0.000
TRINITY_DN66119_c0_g1	0.000	0.000	0.000	0.000	0.000	0.000	0.000	0.000	0.000	0.000
TRINITY_DN6611_c0_g1	0.000	0.046	0.000	0.000	0.000	0.000	0.000	1.024	0.000	0.000
TRINITY_DN6611_c0_g2	1.591	0.712	3.385	1.238	0.791	2.361	0.869	1.031	3.491	1.037
TRINITY_DN661201_c0_g1	1.398	0.000	0.000	0.000	0.000	0.000	0.000	0.000	0.000	0.000
TRINITY_DN661202_c0_g1	0.000	0.000	0.000	0.000	0.000	0.000	0.699	0.000	0.000	0.294
TRINITY_DN661203_c0_g1	0.000	0.000	0.000	0.000	0.000	0.000	0.000	0.000	0.000	0.000
TRINITY_DN661204_c0_g1	0.000	0.000	0.000	0.916	1.004	0.000	0.000	0.000	0.000	0.000
TRINITY_DN661206_c0_g1	0.000	0.000	0.000	0.000	0.000	0.000	0.000	0.000	0.000	0.966
TRINITY_DN661208_c0_g1	0.000	0.000	0.000	0.000	0.000	1.268	0.000	0.000	0.420	0.351
TRINITY_DN66120_c0_g1	0.728	0.000	0.000	0.000	0.000	0.000	0.000	0.000	0.361	0.000
TRINITY_DN66120_c0_g2	0.000	0.000	0.000	1.594	0.000	0.000	3.199	0.000	0.524	0.436
TRINITY_DN66120_c0_g3	0.000	0.000	0.000	0.000	0.000	0.000	0.000	0.000	0.000	0.974
TRINITY_DN661211_c0_g1	0.000	0.000	0.000	0.000	0.000	6.209	0.000	0.000	0.000	0.000
TRINITY_DN661212_c0_g1	0.000	0.000	0.000	0.000	0.000	0.000	0.000	0.000	0.000	0.000
TRINITY_DN661216_c0_g1	1.550	0.000	2.119	0.000	0.000	0.000	0.000	0.000	0.000	0.634
TRINITY_DN661217_c1_g1	0.000	4.824	0.000	0.000	0.000	0.000	0.000	0.000	0.000	2.059
TRINITY_DN66121_c0_g1	1.374	1.179	0.000	0.000	0.000	0.000	1.007	0.000	0.000	0.000
TRINITY_DN66121_c0_g2	0.000	0.000	2.381	3.718	1.700	1.107	0.339	2.064	2.513	1.445
TRINITY_DN661221_c1_g1	0.000	0.000	0.000	0.000	0.000	0.000	0.000	0.000	0.000	0.000
TRINITY_DN661223_c0_g1	0.000	1.065	0.000	0.000	0.766	0.000	0.000	0.000	0.000	0.605
TRINITY_DN661224_c0_g1	0.000	0.000	0.000	0.000	0.000	0.000	0.000	0.000	0.000	1.242
TRINITY_DN661224_c1_g1	0.000	0.000	0.000	0.000	0.000	0.000	0.000	0.000	0.000	0.000
TRINITY_DN661227_c1_g1	0.000	0.000	0.000	0.000	0.000	0.000	0.000	0.000	0.532	0.000
TRINITY_DN661227_c2_g1	0.000	0.000	0.000	0.000	0.000	0.000	0.000	0.000	0.000	0.000
TRINITY_DN661228_c0_g1	2.285	0.000	0.000	0.000	0.000	0.000	0.000	0.000	0.000	0.000
TRINITY_DN66122_c0_g1	0.458	0.000	0.000	0.000	0.000	2.637	1.548	0.000	0.000	0.365
TRINITY_DN66122_c0_g2	0.000	0.000	0.000	0.000	12.939	0.000	0.000	0.000	0.000	0.000
TRINITY_DN66122_c0_g3	0.000	2.321	0.000	0.000	0.000	1.235	1.648	3.455	2.460	1.713
TRINITY_DN66122_c2_g1	2.491	0.000	1.707	3.717	0.000	0.000	0.000	0.000	0.000	0.512
TRINITY_DN66122_c2_g2	0.899	0.000	0.000	0.000	0.000	0.000	1.789	0.000	0.442	0.000
TRINITY_DN661231_c0_g1	0.000	0.000	0.000	0.000	0.000	0.000	0.000	0.000	0.661	0.000
TRINITY_DN661235_c0_g1	0.000	0.000	0.000	2.147	0.000	0.000	0.000	0.000	0.000	0.000
TRINITY_DN661236_c0_g1	0.000	0.000	0.000	0.000	0.000	0.000	0.000	0.000	0.000	0.000
TRINITY_DN66123_c0_g2	0.000	0.000	1.364	1.498	0.000	0.000	0.000	0.000	0.000	1.986
TRINITY_DN66123_c0_g3	0.000	0.000	0.000	0.000	0.000	0.000	0.000	0.000	0.000	0.000
TRINITY_DN66123_c0_g4	0.000	0.000	0.000	0.000	0.000	5.316	0.000	0.000	0.907	0.000
TRINITY_DN66123_c3_g1	0.000	0.000	0.000	0.000	0.000	0.000	0.000	0.000	0.000	1.492
TRINITY_DN66123_c4_g1	0.000	0.639	0.951	0.000	0.000	0.000	0.000	0.000	1.034	1.436
TRINITY_DN661240_c0_g1	0.000	0.000	0.000	0.000	0.000	0.000	0.000	0.000	0.000	0.000
TRINITY_DN661241_c1_g1	0.000	0.000	0.000	0.000	0.000	0.000	0.000	0.000	0.000	0.000
TRINITY_DN661242_c0_g1	0.000	0.997	0.000	0.000	0.000	0.000	0.000	0.000	0.000	0.301
TRINITY_DN661244_c0_g1	0.000	1.074	0.000	1.235	0.000	0.000	5.189	0.000	0.884	0.711
TRINITY_DN661244_c2_g1	0.000	0.000	0.000	0.000	0.000	0.000	0.000	0.000	0.000	0.000
TRINITY_DN661246_c0_g1	0.000	0.000	0.000	0.000	4.472	0.000	0.000	0.000	0.000	0.000
TRINITY_DN661247_c0_g1	0.000	0.000	0.000	0.000	0.000	0.000	0.000	0.000	0.000	1.059
TRINITY_DN661247_c1_g1	0.000	0.000	0.000	0.000	0.000	0.000	0.000	0.000	1.192	0.000
TRINITY_DN661248_c0_g1	0.000	0.000	0.000	0.000	0.000	0.000	0.000	0.000	0.000	0.000
TRINITY_DN661249_c0_g1	0.000	2.594	0.000	0.000	0.000	0.000	0.000	0.000	0.000	0.549
TRINITY_DN66124_c0_g1	0.000	0.000	0.000	0.000	0.000	0.875	0.000	0.000	0.000	0.000
TRINITY_DN66124_c0_g2	0.000	0.000	0.000	0.000	0.000	0.000	0.000	0.000	0.000	0.000
TRINITY_DN66124_c0_g3	0.000	0.000	0.000	0.000	0.000	0.000	0.000	0.000	0.000	0.000
TRINITY_DN66124_c2_g1	0.000	0.000	0.000	0.000	0.000	0.000	0.000	3.406	0.000	1.372
TRINITY_DN661250_c0_g1	0.000	0.000	0.000	0.000	0.000	0.000	0.000	0.000	0.000	0.000
TRINITY_DN661250_c1_g1	0.000	0.654	0.000	0.000	0.000	0.000	0.000	0.000	0.000	0.294
TRINITY_DN661253_c0_g1	0.000	0.000	0.000	1.801	0.000	0.000	0.000	0.000	0.000	0.000
TRINITY_DN661256_c0_g1	0.000	0.000	0.000	0.680	0.000	0.000	0.000	0.000	0.000	0.000
TRINITY_DN661258_c0_g1	0.000	0.000	0.000	0.000	0.000	0.000	0.000	0.000	0.000	0.000
TRINITY_DN66125_c0_g1	2.084	0.000	0.000	1.175	2.744	0.000	0.000	0.000	0.000	2.227
TRINITY_DN66125_c1_g1	2.297	0.000	0.000	0.000	0.000	0.000	2.369	0.000	0.000	0.000
TRINITY_DN661264_c0_g1	0.000	0.000	0.000	0.000	0.000	0.000	0.000	0.000	0.000	0.000
TRINITY_DN661265_c0_g1	0.000	0.000	0.000	0.000	0.000	0.000	1.462	0.000	0.000	0.486
TRINITY_DN661265_c1_g1	0.000	0.000	0.000	0.000	0.000	2.779	0.000	0.000	0.000	0.340
TRINITY_DN661266_c0_g1	0.884	0.000	1.204	2.652	0.000	1.313	0.000	0.000	0.000	0.498
TRINITY_DN661267_c0_g1	0.000	0.000	0.000	0.000	0.000	0.000	0.000	0.000	0.000	0.000
TRINITY_DN661268_c0_g1	0.000	0.000	0.000	0.000	0.000	0.000	0.000	0.000	0.000	0.000
TRINITY_DN661269_c0_g1	0.000	0.000	0.000	0.000	0.000	0.000	0.000	0.000	0.000	0.509
TRINITY_DN661269_c1_g1	0.000	0.000	0.000	0.000	0.000	0.000	0.000	0.000	0.000	0.880
TRINITY_DN66126_c0_g1	3.291	0.000	0.000	0.000	5.378	0.000	0.000	0.000	0.000	0.000
TRINITY_DN66126_c0_g2	0.000	0.000	0.000	0.000	0.000	0.000	0.000	0.000	0.000	0.000
TRINITY_DN66126_c0_g3	0.000	0.000	0.000	0.000	0.000	0.000	0.000	0.000	1.333	0.000
TRINITY_DN66126_c2_g1	0.000	0.000	0.000	0.000	0.000	0.000	0.000	0.000	0.543	0.000
TRINITY_DN661270_c0_g1	0.000	0.000	0.000	0.000	0.000	0.000	0.000	0.000	0.000	0.536
TRINITY_DN661275_c1_g1	0.000	0.000	0.000	0.000	0.000	0.664	1.988	0.936	0.000	0.000
TRINITY_DN661275_c2_g1	0.000	0.000	0.000	0.000	0.000	0.000	0.000	0.000	0.000	0.000
TRINITY_DN661275_c3_g1	0.000	0.000	0.000	0.000	0.000	0.000	0.000	0.000	0.000	0.000
TRINITY_DN661277_c0_g1	0.000	0.000	1.255	0.000	0.000	0.000	0.000	0.000	0.000	1.134
TRINITY_DN66127_c0_g1	4.767	3.434	9.793	8.205	3.921	5.313	0.000	7.381	8.240	2.595
TRINITY_DN66127_c0_g2	2.613	2.128	0.000	5.328	0.000	0.000	2.643	8.816	7.847	6.042
TRINITY_DN661280_c0_g1	0.000	0.000	0.000	0.000	0.000	0.000	2.158	0.000	0.000	0.857
TRINITY_DN661281_c0_g1	0.000	0.000	0.000	0.000	0.000	0.000	0.000	0.000	0.000	0.000
TRINITY_DN661282_c0_g1	0.000	0.000	0.000	0.000	0.000	0.000	0.000	0.000	0.000	0.000
TRINITY_DN661282_c0_g2	0.000	0.929	0.000	0.000	0.000	0.000	1.497	0.000	0.438	0.214
TRINITY_DN661282_c1_g1	0.000	0.000	0.000	0.000	0.000	0.000	0.000	4.037	0.000	0.822
TRINITY_DN661283_c0_g1	0.771	0.708	0.000	0.000	0.000	0.000	0.000	0.000	0.378	1.263
TRINITY_DN661284_c0_g1	1.285	0.000	0.000	0.000	0.000	0.000	0.624	0.000	0.000	0.000
TRINITY_DN661284_c1_g1	0.000	0.000	0.000	0.000	0.000	0.000	0.000	0.000	0.000	0.000
TRINITY_DN661286_c0_g1	0.000	0.000	0.000	0.000	0.000	0.000	0.000	0.000	0.000	0.000
TRINITY_DN661288_c1_g1	0.000	0.000	0.000	0.000	0.000	0.000	0.000	0.000	0.000	0.000
TRINITY_DN66128_c0_g1	0.000	0.000	0.000	0.000	0.000	0.000	0.000	0.000	0.000	0.000
TRINITY_DN661290_c1_g1	0.000	0.000	0.000	0.000	0.000	0.000	0.000	0.000	0.000	0.000
TRINITY_DN661292_c0_g1	0.000	0.000	0.000	0.000	0.000	0.000	0.000	0.000	0.000	0.000
TRINITY_DN661292_c1_g1	0.000	0.000	0.000	0.000	0.000	0.000	0.000	0.000	0.000	0.000
TRINITY_DN661294_c0_g1	0.000	0.000	0.000	0.000	0.000	0.000	0.000	0.000	0.000	0.000
TRINITY_DN661294_c1_g1	0.000	0.000	0.000	0.000	0.000	0.000	0.000	0.000	0.000	0.000
TRINITY_DN661296_c0_g1	0.000	0.000	0.000	0.000	0.000	0.000	2.106	0.000	0.000	0.836
TRINITY_DN661297_c0_g1	0.000	1.474	0.000	0.000	0.000	0.000	0.000	0.000	0.000	0.000
TRINITY_DN661298_c0_g1	0.000	0.000	0.000	0.000	0.000	0.000	0.000	0.000	0.000	0.000
TRINITY_DN66129_c2_g1	2.613	0.000	0.000	0.000	0.000	7.538	2.735	0.000	0.000	0.000
TRINITY_DN66129_c3_g1	0.000	0.000	0.000	0.000	0.000	0.000	0.000	0.000	1.075	0.000
TRINITY_DN6612_c0_g1	1.847	1.748	2.192	1.956	2.287	2.230	2.248	1.659	3.430	1.405
TRINITY_DN6612_c9_g1	0.000	0.000	0.000	0.000	0.000	0.000	0.000	0.000	0.000	0.000
TRINITY_DN661304_c0_g1	0.000	0.000	0.000	0.000	0.000	1.262	0.000	0.000	0.000	0.000
TRINITY_DN661307_c1_g1	0.000	0.000	0.000	0.000	0.000	0.000	0.000	0.000	0.370	0.925
TRINITY_DN661308_c0_g1	0.286	0.000	0.000	0.000	0.000	0.000	0.000	0.000	0.143	0.464
TRINITY_DN66130_c0_g1	0.000	0.000	0.000	4.114	0.571	3.003	0.000	4.133	0.230	2.281
TRINITY_DN66130_c0_g2	1.305	0.000	0.000	0.000	4.082	0.000	0.000	0.000	0.000	0.000
TRINITY_DN66130_c1_g1	0.000	0.000	0.000	0.000	0.000	0.000	0.000	0.000	1.282	0.000
TRINITY_DN661310_c0_g1	0.000	0.000	0.000	4.172	2.305	0.000	0.000	0.000	0.000	0.249
TRINITY_DN661311_c0_g1	0.000	0.000	0.000	0.000	0.000	0.000	0.000	0.000	0.000	0.000
TRINITY_DN661312_c0_g1	0.200	0.333	0.000	0.000	0.333	0.290	0.000	0.000	0.201	0.891
TRINITY_DN661312_c1_g1	0.000	0.000	0.000	0.000	0.000	0.000	1.837	0.000	0.000	0.000
TRINITY_DN661312_c2_g1	0.000	0.000	0.595	0.000	0.733	0.646	0.000	0.910	0.000	0.540
TRINITY_DN661315_c0_g1	0.000	0.000	0.000	0.000	0.000	0.000	0.000	0.000	0.000	0.000
TRINITY_DN661316_c0_g1	0.000	0.000	0.000	0.000	0.000	0.000	0.000	0.000	0.000	0.000
TRINITY_DN661318_c1_g1	1.968	0.000	0.000	0.000	0.000	0.000	0.000	0.000	0.000	0.000
TRINITY_DN66131_c0_g1	0.513	0.937	0.883	0.291	0.158	0.362	1.040	0.191	0.230	0.000
TRINITY_DN66131_c1_g1	0.000	1.759	0.000	0.000	0.000	2.641	1.853	0.000	0.900	0.738
TRINITY_DN66131_c2_g1	0.000	0.000	0.000	0.000	0.000	0.000	0.000	0.000	1.139	0.000
TRINITY_DN66131_c3_g2	0.000	0.000	0.000	0.000	0.000	2.979	0.000	0.000	0.000	0.000
TRINITY_DN66131_c4_g1	4.140	0.000	0.000	0.000	0.000	0.000	0.000	0.000	0.000	0.000
TRINITY_DN66131_c8_g1	0.000	0.000	0.000	0.000	0.000	0.000	0.000	0.000	0.395	0.000
TRINITY_DN66131_c9_g1	0.000	0.000	0.000	0.000	0.000	0.000	0.000	0.000	0.000	0.000
TRINITY_DN661323_c0_g1	0.000	0.000	0.000	0.000	0.000	0.000	0.000	0.000	0.000	0.000
TRINITY_DN661323_c2_g1	0.000	0.000	0.000	0.000	3.350	0.000	0.000	0.000	0.000	0.000
TRINITY_DN661324_c1_g1	0.000	0.000	0.000	0.000	0.000	0.000	0.000	0.000	0.000	0.000
TRINITY_DN661324_c2_g1	0.000	0.000	0.000	0.000	0.000	0.000	0.000	0.000	0.000	0.000
TRINITY_DN661325_c0_g2	0.759	0.000	0.000	0.000	0.000	3.698	0.000	0.000	0.000	0.000
TRINITY_DN661327_c0_g1	0.000	0.000	0.000	0.000	0.000	0.000	0.000	0.000	0.000	0.000
TRINITY_DN661328_c0_g1	0.000	0.000	0.000	0.000	0.000	0.000	0.000	0.000	0.000	0.000
TRINITY_DN661329_c0_g1	0.000	0.000	0.000	0.000	0.000	0.000	0.000	0.000	0.000	0.000
TRINITY_DN661332_c0_g1	0.000	0.000	0.000	0.000	0.000	0.000	0.000	0.000	0.682	0.000
TRINITY_DN661333_c0_g1	0.448	0.000	0.000	0.000	0.000	0.000	0.000	0.000	0.222	0.000
TRINITY_DN661337_c0_g1	0.000	0.000	0.000	0.000	0.000	0.000	0.000	0.000	0.000	0.000
TRINITY_DN661339_c0_g1	1.613	0.000	0.000	0.000	0.000	0.000	0.000	0.000	0.000	0.660
TRINITY_DN66133_c4_g1	0.899	0.000	0.000	0.000	0.000	1.546	0.000	0.000	0.895	1.500
TRINITY_DN661340_c0_g1	0.000	0.000	0.000	0.000	0.000	0.000	0.000	0.000	0.000	0.809
TRINITY_DN661341_c0_g1	0.000	0.000	1.640	0.000	0.000	0.000	0.000	0.000	0.404	0.000
TRINITY_DN661345_c0_g1	0.201	0.384	0.000	0.000	0.000	0.448	0.000	0.000	0.205	0.125
TRINITY_DN661345_c1_g1	1.432	0.181	0.000	0.170	0.184	0.320	0.097	0.223	0.224	0.358
TRINITY_DN661346_c0_g1	0.000	0.000	0.000	0.000	0.000	0.000	0.000	0.000	0.000	0.000
TRINITY_DN661347_c0_g1	0.000	0.000	0.000	0.000	0.000	0.651	0.839	0.000	0.000	0.363
TRINITY_DN661348_c0_g1	0.000	0.000	0.000	0.000	0.000	0.000	0.000	0.000	0.000	0.000
TRINITY_DN66134_c0_g1	0.000	0.162	0.000	0.841	0.228	0.000	0.241	0.555	0.919	0.489
TRINITY_DN66134_c0_g2	1.460	0.209	0.000	0.000	0.270	0.468	0.000	0.000	1.244	0.110
TRINITY_DN66134_c1_g1	0.131	0.321	0.501	0.000	2.914	2.177	0.000	0.000	0.557	0.606
TRINITY_DN66134_c2_g1	0.000	0.000	0.000	0.000	0.000	0.000	0.000	0.000	0.000	0.000
TRINITY_DN66134_c3_g1	0.000	0.000	0.000	0.000	0.000	0.000	0.000	0.000	0.000	0.890
TRINITY_DN66134_c4_g1	0.000	0.000	0.000	0.000	0.000	0.000	0.000	0.000	0.231	0.000
TRINITY_DN66134_c5_g1	0.791	0.000	0.000	0.000	0.000	0.000	0.000	0.000	0.000	0.325
TRINITY_DN66134_c7_g1	0.000	0.000	0.000	0.000	0.000	0.000	0.000	0.000	0.000	0.000
TRINITY_DN66134_c9_g1	0.000	0.000	0.000	0.000	0.000	0.000	0.000	0.000	0.000	0.000
TRINITY_DN661350_c0_g1	0.000	0.000	0.000	0.000	0.000	0.000	0.000	0.000	0.000	0.000
TRINITY_DN661352_c0_g1	0.608	0.000	0.000	0.000	0.338	0.589	0.000	0.412	0.102	0.329
TRINITY_DN661353_c0_g1	0.000	0.000	0.000	0.000	0.000	0.000	0.000	0.000	0.000	0.534
TRINITY_DN661356_c0_g1	0.000	1.980	0.000	0.000	0.000	0.000	2.106	0.000	0.000	0.000
TRINITY_DN661358_c0_g1	0.000	0.000	0.000	0.000	0.000	2.637	0.000	0.000	0.000	0.000
TRINITY_DN661359_c0_g2	0.000	0.000	0.000	0.000	0.000	0.000	0.000	0.000	0.900	1.129
TRINITY_DN66135_c0_g1	0.000	0.000	0.000	0.000	0.000	0.000	2.455	4.769	2.407	0.000
TRINITY_DN66135_c1_g2	0.000	0.000	0.000	0.000	0.000	0.000	0.000	0.000	0.000	0.000
TRINITY_DN66135_c4_g1	0.000	0.000	0.000	0.000	0.000	0.000	0.000	0.000	0.000	0.000
TRINITY_DN661360_c0_g1	0.000	0.000	0.000	0.000	0.000	0.000	0.000	0.000	0.000	0.000
TRINITY_DN661361_c1_g1	0.000	0.000	0.000	0.000	0.000	0.000	0.000	0.000	0.000	0.000
TRINITY_DN661363_c0_g1	0.000	0.000	0.000	0.000	0.000	0.000	0.000	0.000	0.000	0.000
TRINITY_DN661364_c0_g1	0.000	0.000	0.000	0.000	0.000	0.000	0.000	0.000	1.038	0.000
TRINITY_DN661364_c1_g1	0.000	0.000	0.000	0.000	0.000	0.000	0.000	0.000	0.000	0.850
TRINITY_DN661365_c0_g1	0.000	0.000	0.000	0.000	7.882	0.000	0.000	0.000	0.000	0.000
TRINITY_DN661368_c0_g1	0.000	0.956	0.815	0.000	1.988	0.000	0.000	0.000	0.000	0.000
TRINITY_DN661368_c10_g1	0.000	0.000	0.000	1.839	0.000	0.000	0.000	0.000	0.000	0.000
TRINITY_DN661368_c2_g1	0.000	0.000	0.000	0.000	0.000	0.000	0.000	0.000	0.000	1.227
TRINITY_DN661368_c5_g1	1.471	1.430	0.000	0.000	0.000	0.000	0.000	0.000	0.726	0.000
TRINITY_DN661368_c6_g1	0.000	0.000	0.000	0.000	0.000	0.000	0.000	0.000	0.000	1.727
TRINITY_DN661368_c8_g1	0.000	0.000	0.000	0.000	0.000	0.000	0.000	0.000	0.000	0.000
TRINITY_DN661368_c9_g1	0.000	0.000	0.000	0.000	0.000	0.000	0.000	0.000	0.000	0.000
TRINITY_DN66136_c0_g2	0.000	0.000	0.000	0.000	0.000	0.000	0.000	0.000	0.778	0.000
TRINITY_DN66136_c2_g1	0.000	0.000	0.000	0.000	0.000	0.000	1.901	0.000	0.000	2.267
TRINITY_DN661370_c0_g1	0.000	0.000	0.000	0.000	0.000	0.000	0.000	0.000	0.000	0.000
TRINITY_DN661370_c1_g1	4.638	0.000	0.000	0.000	0.000	0.000	2.367	0.000	0.000	0.942
TRINITY_DN661371_c0_g1	0.000	0.000	0.000	0.000	0.000	0.000	0.000	0.000	0.887	0.000
TRINITY_DN661371_c1_g1	0.000	0.000	0.000	0.000	0.000	0.000	0.000	0.000	0.000	0.000
TRINITY_DN661372_c0_g1	0.000	0.000	0.000	0.530	0.000	0.000	0.000	0.000	0.521	0.000
TRINITY_DN661372_c1_g1	0.000	0.000	0.000	0.000	0.000	0.000	0.000	0.000	0.000	0.000
TRINITY_DN661373_c0_g1	0.000	0.000	0.000	0.000	0.000	0.000	0.000	0.000	1.320	0.000
TRINITY_DN661374_c0_g2	0.000	0.000	0.000	0.000	0.000	0.000	0.000	0.000	1.959	0.000
TRINITY_DN661379_c0_g1	0.000	0.000	0.000	0.000	0.000	0.000	0.000	0.000	0.000	1.141
TRINITY_DN66137_c0_g2	0.000	0.000	0.000	0.000	0.000	0.000	0.000	0.000	0.000	0.000
TRINITY_DN66137_c1_g1	0.000	0.000	1.765	0.000	0.000	0.000	0.000	0.000	0.000	0.530
TRINITY_DN66137_c3_g1	0.000	0.000	0.000	0.000	0.000	0.000	0.000	0.000	0.000	0.000
TRINITY_DN66137_c4_g1	0.000	0.000	0.000	1.326	0.000	0.000	0.000	0.000	0.434	0.727
TRINITY_DN661381_c0_g1	0.000	0.000	0.000	2.888	0.000	0.000	0.000	0.000	0.000	0.000
TRINITY_DN661387_c0_g1	0.000	0.000	0.000	0.000	0.000	0.000	0.000	0.000	0.000	0.001
TRINITY_DN661387_c0_g2	0.000	0.000	0.000	0.000	0.000	0.000	0.000	0.000	0.000	0.527
TRINITY_DN661387_c3_g1	0.000	0.000	0.000	0.000	0.000	0.000	0.000	0.000	0.206	0.000
TRINITY_DN661387_c4_g1	0.000	0.000	0.000	0.000	0.000	0.000	0.000	0.000	0.000	0.000
TRINITY_DN661387_c6_g1	0.000	1.246	1.765	0.000	0.000	1.910	0.000	0.000	0.000	2.120
TRINITY_DN661387_c8_g1	0.000	0.000	0.000	0.000	0.000	0.000	0.000	0.000	0.995	0.000
TRINITY_DN661388_c0_g1	0.000	0.000	2.413	2.615	0.000	0.000	0.000	0.000	0.000	0.721
TRINITY_DN661390_c0_g1	0.000	0.000	1.344	2.955	1.619	0.000	0.000	0.000	1.454	0.000
TRINITY_DN661390_c1_g1	0.000	0.000	0.000	0.000	0.000	0.000	0.000	0.000	0.677	0.000
TRINITY_DN661390_c2_g1	0.000	0.000	0.000	0.000	0.000	0.000	0.000	0.000	1.246	0.000
TRINITY_DN661390_c5_g1	0.000	0.000	0.000	0.000	0.000	0.000	0.000	0.000	0.000	0.000
TRINITY_DN661396_c0_g1	0.321	0.000	0.000	0.000	0.000	0.000	0.000	0.000	0.000	0.000
TRINITY_DN661396_c1_g1	0.613	0.552	0.000	0.000	0.000	0.000	0.000	0.000	0.000	0.251
TRINITY_DN661399_c0_g1	0.000	0.000	0.000	0.000	0.000	0.000	0.000	0.000	0.000	0.000
TRINITY_DN66139_c0_g1	1.581	0.000	0.000	0.000	0.000	0.000	1.612	3.742	0.929	1.294
TRINITY_DN66139_c1_g1	1.604	0.593	0.000	0.000	0.000	0.000	0.788	0.000	1.113	0.536
TRINITY_DN66139_c1_g2	0.000	0.000	0.000	0.000	0.000	0.000	0.000	0.000	0.000	0.000
TRINITY_DN66139_c2_g1	4.771	0.000	0.000	3.477	0.000	3.446	0.000	0.000	0.987	0.000
TRINITY_DN6613_c0_g1	0.629	0.000	0.000	0.000	1.553	0.000	0.000	0.000	0.634	0.000
TRINITY_DN661400_c0_g1	0.000	0.000	0.000	0.000	0.000	0.000	0.000	0.000	1.075	0.000
TRINITY_DN661403_c0_g1	0.000	0.000	0.000	0.000	0.000	0.000	0.000	0.000	0.000	0.000
TRINITY_DN661405_c0_g1	0.000	0.000	0.000	0.000	0.000	0.000	0.000	0.000	0.000	0.000
TRINITY_DN661407_c0_g1	0.000	0.000	0.000	0.000	0.000	0.000	0.000	0.000	0.000	0.000
TRINITY_DN661409_c0_g1	0.000	0.000	0.000	0.000	0.000	0.000	0.000	3.577	0.000	1.062
TRINITY_DN66140_c0_g3	0.000	0.000	0.000	0.000	0.000	0.000	0.000	0.000	0.000	0.000
TRINITY_DN661410_c1_g1	0.000	0.000	0.000	0.000	0.000	0.000	0.000	0.000	0.000	0.000
TRINITY_DN661411_c0_g1	0.000	0.000	0.000	0.000	0.000	0.000	0.000	0.000	0.000	0.000
TRINITY_DN661412_c0_g1	0.000	0.000	0.000	0.000	0.000	0.000	0.000	0.000	0.000	0.000
TRINITY_DN661414_c0_g1	0.000	0.000	0.000	0.000	0.000	0.000	0.000	0.000	0.000	0.000
TRINITY_DN661415_c0_g1	0.000	0.000	0.000	0.000	0.000	0.000	0.000	0.000	0.000	0.000
TRINITY_DN661416_c0_g1	0.000	0.000	0.000	0.000	0.000	0.000	0.000	0.000	0.000	0.000
TRINITY_DN661417_c0_g1	2.063	0.000	0.000	0.000	1.696	0.000	0.000	0.000	0.000	0.000
TRINITY_DN661419_c0_g1	1.100	0.000	0.000	0.000	0.000	0.000	0.527	1.137	0.543	0.000
TRINITY_DN66141_c0_g1	0.000	0.000	0.000	0.000	0.000	0.000	0.000	0.000	0.000	0.000
TRINITY_DN66141_c0_g2	0.000	0.000	0.000	0.000	0.000	0.000	0.000	1.393	0.330	1.100
TRINITY_DN66141_c11_g1	0.899	0.000	0.000	0.000	0.000	0.000	0.000	0.000	0.000	1.850
TRINITY_DN66141_c12_g1	1.432	1.391	0.000	2.123	2.347	0.000	0.000	0.000	0.708	0.000
TRINITY_DN66141_c1_g1	0.000	0.000	0.000	0.000	0.000	0.000	0.000	0.000	0.000	0.000
TRINITY_DN66141_c3_g1	0.000	0.447	0.682	0.000	0.000	0.740	0.000	0.000	0.500	0.824
TRINITY_DN66141_c5_g1	0.000	0.000	0.000	0.000	0.000	0.000	0.000	0.000	0.000	0.000
TRINITY_DN66141_c6_g1	0.000	2.316	0.000	0.000	3.941	0.000	0.000	0.000	0.000	0.981
TRINITY_DN66141_c8_g1	0.000	0.000	0.000	0.000	0.000	0.000	0.000	0.000	0.000	0.556
TRINITY_DN661422_c0_g1	0.000	0.000	0.000	0.000	0.000	0.000	0.000	0.000	0.000	0.000
TRINITY_DN661423_c0_g1	0.000	0.000	0.000	0.000	0.000	0.000	0.000	0.000	0.000	0.000
TRINITY_DN661425_c0_g1	0.000	0.000	1.260	0.000	0.760	0.000	1.839	1.918	0.454	0.000
TRINITY_DN661427_c0_g1	0.000	0.000	0.000	0.000	0.000	0.000	0.000	0.000	0.464	0.000
TRINITY_DN661428_c0_g1	0.000	1.651	0.828	0.000	0.000	0.000	0.000	0.000	0.000	0.000
TRINITY_DN661428_c5_g1	0.000	3.091	1.478	0.000	0.000	0.000	0.000	0.000	0.000	1.328
TRINITY_DN661428_c6_g1	0.000	0.000	0.000	0.000	0.000	0.000	0.000	0.000	0.000	0.000
TRINITY_DN66142_c0_g1	0.000	0.000	0.000	0.000	0.000	0.000	0.000	0.000	0.000	0.248
TRINITY_DN66142_c0_g2	1.518	0.000	0.000	0.000	3.677	0.000	0.000	0.000	0.552	1.381
TRINITY_DN661430_c0_g1	0.000	0.000	0.000	0.000	0.000	0.000	0.000	0.000	0.000	0.000
TRINITY_DN661430_c1_g1	0.000	0.000	0.000	0.000	0.000	0.000	0.000	0.000	0.000	0.000
TRINITY_DN661433_c0_g1	0.000	0.000	0.000	0.000	0.000	0.000	0.000	0.000	0.000	0.000
TRINITY_DN661434_c0_g1	0.000	1.386	0.000	0.000	0.000	0.000	0.000	0.000	0.371	0.309
TRINITY_DN661435_c0_g1	0.000	0.000	0.000	0.000	0.000	0.000	5.470	0.000	0.000	0.000
TRINITY_DN661437_c0_g1	0.000	0.000	0.000	0.000	0.000	0.000	0.000	0.000	0.000	0.239
TRINITY_DN66143_c2_g1	0.000	0.000	0.000	0.000	0.000	0.000	0.000	0.000	0.000	0.000
TRINITY_DN661442_c0_g1	0.000	0.000	0.000	0.000	0.000	0.000	0.000	0.000	0.000	0.000
TRINITY_DN661442_c1_g1	0.000	0.000	0.000	0.000	0.000	0.000	0.000	0.000	0.000	0.000
TRINITY_DN661442_c4_g1	0.000	0.000	0.000	0.000	0.000	0.472	0.000	0.000	0.323	0.000
TRINITY_DN661442_c6_g1	0.000	0.000	0.000	0.000	0.000	0.000	0.000	0.000	0.000	0.000
TRINITY_DN661442_c7_g1	0.000	0.000	0.000	0.000	0.000	0.000	0.567	0.000	0.290	1.923
TRINITY_DN661443_c0_g1	0.000	1.504	0.000	0.000	0.000	0.000	1.580	0.000	0.767	0.000
TRINITY_DN661443_c1_g1	0.000	0.000	0.000	0.000	0.000	0.000	0.000	0.000	0.000	1.059
TRINITY_DN661444_c0_g1	0.000	0.000	0.000	0.000	0.000	0.000	0.000	0.000	0.000	0.000
TRINITY_DN661446_c0_g1	0.000	0.000	0.000	0.000	0.000	0.000	0.000	0.000	0.000	0.000
TRINITY_DN661447_c1_g1	2.034	0.000	0.000	5.996	0.000	0.000	0.000	0.000	1.012	0.000
TRINITY_DN661449_c0_g1	1.080	0.000	0.000	0.000	0.000	0.000	0.000	0.000	0.000	0.000
TRINITY_DN661449_c1_g1	0.000	0.000	0.000	0.000	0.000	0.000	0.000	0.000	0.000	0.779
TRINITY_DN66144_c0_g1	0.000	0.000	0.000	0.000	0.000	0.000	0.000	0.000	0.000	1.060
TRINITY_DN66144_c10_g1	0.000	0.000	0.000	0.000	0.000	0.000	0.000	0.000	0.558	0.000
TRINITY_DN66144_c11_g1	0.000	0.000	0.000	0.000	0.000	1.978	0.000	0.000	0.000	0.000
TRINITY_DN66144_c12_g1	0.000	0.000	0.000	0.000	0.000	0.000	0.000	0.000	0.000	1.547
TRINITY_DN66144_c3_g1	0.000	0.000	0.000	0.000	0.000	0.000	0.000	0.000	0.000	0.000
TRINITY_DN66144_c3_g2	0.000	0.000	0.000	0.000	0.000	0.000	0.000	0.000	0.000	0.000
TRINITY_DN66144_c4_g1	0.000	3.342	2.345	0.000	0.000	0.000	0.000	3.478	0.000	4.202
TRINITY_DN66144_c8_g1	1.936	0.000	0.000	2.868	0.000	0.000	0.000	0.000	0.000	0.791
TRINITY_DN661450_c0_g1	0.000	0.000	0.000	0.000	0.000	0.000	0.000	0.000	0.000	0.000
TRINITY_DN661452_c0_g1	0.000	0.059	0.000	0.000	0.000	0.000	0.000	0.000	0.000	0.000
TRINITY_DN661457_c0_g1	0.000	1.193	0.000	1.847	0.000	0.000	0.000	0.000	0.612	0.509
TRINITY_DN661459_c0_g1	0.000	0.507	0.000	0.000	0.938	0.831	0.000	2.346	0.559	0.926
TRINITY_DN66145_c0_g1	0.000	0.000	0.000	0.000	0.000	0.000	0.000	0.000	0.000	0.000
TRINITY_DN66145_c0_g2	0.000	0.780	0.000	0.000	0.000	0.000	0.000	0.000	0.000	0.000
TRINITY_DN661460_c0_g1	0.000	0.146	0.000	0.000	0.000	0.000	0.157	0.358	0.000	0.000
TRINITY_DN661460_c1_g1	0.000	0.000	0.219	0.000	0.274	0.000	0.000	0.000	0.248	0.399
TRINITY_DN661465_c0_g1	1.727	0.000	0.000	0.000	0.000	0.000	0.000	0.000	0.000	0.000
TRINITY_DN661468_c0_g1	0.000	0.000	0.000	0.000	0.000	0.000	0.000	0.000	0.000	0.000
TRINITY_DN66146_c0_g1	0.000	0.000	0.000	1.000	0.000	0.000	0.646	0.000	0.327	0.000
TRINITY_DN661470_c0_g1	0.000	0.455	0.000	0.000	0.000	0.000	0.489	0.000	0.000	0.209
TRINITY_DN661470_c1_g1	0.565	0.000	0.000	0.000	0.000	0.000	0.702	0.000	0.279	0.000
TRINITY_DN661471_c0_g1	0.000	0.000	0.000	0.000	0.000	0.000	0.000	0.000	0.000	0.000
TRINITY_DN661474_c0_g1	0.000	0.000	0.000	0.000	0.000	0.000	0.000	0.000	0.000	0.000
TRINITY_DN661478_c0_g1	0.000	0.000	0.000	0.000	0.000	0.000	0.000	0.000	0.432	0.000
TRINITY_DN66147_c0_g1	0.000	0.000	0.000	0.000	0.000	0.000	0.000	0.000	0.805	0.664
TRINITY_DN661480_c1_g1	0.000	0.000	0.000	0.000	0.570	0.000	0.000	0.000	0.000	0.621
TRINITY_DN661481_c0_g1	0.000	0.000	0.000	2.694	0.000	0.000	0.000	0.000	0.000	0.000
TRINITY_DN661482_c0_g1	0.000	0.000	0.000	0.000	0.000	0.000	0.000	0.000	0.000	1.312
TRINITY_DN661482_c1_g1	0.000	0.000	0.000	0.000	0.000	0.000	0.000	0.000	1.003	0.000
TRINITY_DN661485_c0_g1	0.000	0.000	0.000	0.000	0.000	0.000	0.000	0.000	0.000	1.040
TRINITY_DN661485_c0_g2	0.000	0.000	0.000	0.000	0.000	0.000	0.000	0.000	0.000	0.000
TRINITY_DN661485_c1_g1	0.000	0.000	0.000	0.000	0.000	0.000	0.000	0.000	0.000	0.000
TRINITY_DN661487_c0_g1	0.000	0.000	0.000	0.000	0.000	0.000	0.000	0.000	0.000	0.000
TRINITY_DN661488_c0_g1	0.891	0.000	0.797	0.000	0.000	0.000	0.814	0.000	0.000	0.267
TRINITY_DN661489_c0_g1	0.000	0.000	0.000	0.000	0.000	0.000	0.000	0.000	1.348	0.000
TRINITY_DN66148_c0_g1	0.000	0.000	0.000	1.485	0.000	0.000	0.000	0.000	0.000	0.000
TRINITY_DN66148_c10_g1	0.000	0.000	0.000	0.000	0.000	0.000	0.000	0.000	0.000	0.000
TRINITY_DN66148_c1_g1	0.000	0.000	0.000	0.000	0.000	0.000	0.000	0.000	0.000	0.000
TRINITY_DN66148_c2_g1	0.000	0.000	0.000	0.955	1.042	0.000	0.287	0.000	0.000	0.000
TRINITY_DN66148_c3_g1	0.000	0.000	0.000	0.000	0.000	0.000	0.000	0.000	0.000	0.000
TRINITY_DN66148_c4_g1	0.000	0.000	0.000	0.000	0.000	0.000	0.000	1.647	0.000	0.326
TRINITY_DN66148_c5_g1	0.378	0.000	1.525	0.000	0.000	0.000	0.000	0.000	0.188	0.308
TRINITY_DN66148_c6_g1	1.029	0.000	0.000	0.000	0.000	0.000	0.000	0.000	0.171	0.000
TRINITY_DN66148_c9_g1	0.000	0.000	0.000	0.000	0.000	0.000	0.000	0.000	0.000	0.479
TRINITY_DN661494_c0_g1	0.000	0.000	0.000	0.000	0.000	0.000	0.000	0.000	0.000	0.000
TRINITY_DN661496_c0_g1	0.000	0.000	0.000	0.000	0.000	0.000	0.000	0.000	0.000	0.000
TRINITY_DN661497_c1_g1	0.527	0.467	0.000	0.797	0.000	0.000	0.502	0.000	0.000	0.000
TRINITY_DN66149_c0_g1	0.000	1.232	0.000	0.728	0.796	0.000	0.000	0.000	0.714	0.979
TRINITY_DN66149_c0_g2	0.000	0.000	0.000	0.000	0.000	0.000	0.000	0.000	0.000	0.000
TRINITY_DN66149_c0_g3	0.000	0.000	0.000	0.000	0.000	0.000	0.000	0.000	0.000	0.000
TRINITY_DN66149_c0_g4	0.000	0.114	0.000	0.000	0.000	0.000	0.000	0.000	0.000	0.000
TRINITY_DN6614_c0_g1	0.000	1.527	0.000	1.772	1.068	0.950	0.000	0.000	0.205	0.871
TRINITY_DN6614_c4_g1	0.000	0.000	0.000	0.000	0.000	0.000	0.000	0.000	0.000	0.000
TRINITY_DN661500_c0_g1	0.000	0.000	0.000	0.646	0.000	0.622	0.000	0.000	0.000	0.000
TRINITY_DN661502_c1_g1	0.000	0.000	0.000	0.000	0.000	0.000	0.000	0.000	0.000	0.000
TRINITY_DN661502_c1_g2	0.813	1.127	1.101	1.431	2.247	1.546	0.000	0.460	0.354	1.107
TRINITY_DN661502_c2_g1	0.998	0.827	1.157	0.235	0.538	1.112	1.129	0.789	1.162	1.360
TRINITY_DN661502_c3_g1	0.000	0.000	0.000	0.000	0.000	0.000	0.000	0.000	0.000	0.000
TRINITY_DN661504_c0_g1	0.000	0.000	0.000	0.000	0.000	0.000	0.000	0.000	0.000	0.000
TRINITY_DN661506_c0_g1	0.000	0.000	0.000	0.000	0.000	0.000	0.000	0.000	0.000	0.000
TRINITY_DN66150_c0_g1	0.000	0.000	0.000	0.000	0.000	0.000	0.000	0.000	0.000	0.000
TRINITY_DN661512_c0_g1	0.000	0.000	0.000	0.000	0.000	0.000	0.000	0.000	0.000	0.617
TRINITY_DN661513_c0_g1	0.000	0.465	0.000	0.432	0.000	0.768	0.000	0.000	0.000	0.000
TRINITY_DN661513_c0_g2	0.000	0.668	0.000	0.360	0.000	0.234	0.000	0.328	0.326	0.131
TRINITY_DN661514_c0_g1	0.000	0.000	0.000	1.367	0.000	0.000	0.000	0.000	0.000	0.000
TRINITY_DN661515_c0_g1	0.000	0.000	0.000	4.797	5.306	0.000	0.000	0.000	0.000	1.329
TRINITY_DN661516_c0_g1	0.000	0.000	0.000	0.000	0.000	1.409	0.000	0.000	0.000	0.000
TRINITY_DN661518_c0_g1	0.383	0.856	0.000	0.000	0.636	0.000	1.426	0.000	0.000	0.156
TRINITY_DN661519_c0_g1	0.000	0.000	0.000	0.000	0.756	0.000	0.000	0.000	0.226	0.557
TRINITY_DN66151_c0_g1	0.000	0.000	0.000	0.000	0.000	0.000	0.000	0.000	0.000	0.000
TRINITY_DN66151_c0_g2	0.000	0.000	0.000	0.000	2.726	0.000	0.000	0.000	0.000	0.158
TRINITY_DN66151_c0_g3	1.155	0.000	0.000	0.763	0.000	0.000	0.000	1.040	0.922	2.257
TRINITY_DN66151_c1_g1	0.000	0.000	0.000	0.000	0.000	0.000	0.000	0.000	0.000	0.000
TRINITY_DN661520_c0_g2	1.362	1.322	1.864	0.000	0.000	0.000	0.000	0.000	0.673	0.000
TRINITY_DN661522_c0_g1	0.000	0.000	0.000	0.000	0.000	0.000	0.000	0.000	0.000	0.000
TRINITY_DN661522_c1_g1	0.000	0.000	0.000	0.000	0.000	0.000	0.000	0.000	0.000	0.000
TRINITY_DN661522_c1_g2	0.000	0.000	0.000	0.000	0.000	0.000	0.000	0.000	0.000	0.000
TRINITY_DN661522_c2_g1	0.000	0.000	0.000	0.000	0.000	0.000	2.763	0.000	1.379	1.111
TRINITY_DN661523_c0_g1	0.000	0.000	0.000	0.000	0.000	0.000	0.000	0.000	0.000	0.000
TRINITY_DN661526_c1_g1	0.000	0.000	0.000	0.000	0.000	0.000	0.000	0.000	0.000	0.000
TRINITY_DN661527_c0_g1	0.000	0.000	0.000	0.000	0.000	0.000	0.000	0.000	0.000	0.000
TRINITY_DN661527_c1_g3	0.000	0.000	0.000	0.000	0.000	0.000	0.000	0.000	0.000	0.000
TRINITY_DN661527_c2_g1	0.000	0.000	0.000	0.000	0.000	0.000	0.000	0.000	0.000	0.000
TRINITY_DN661528_c0_g1	0.000	0.000	0.000	0.000	0.000	0.000	0.000	0.000	0.000	0.000
TRINITY_DN661529_c0_g1	0.000	0.000	0.000	0.000	0.000	0.000	0.000	0.000	0.000	0.000
TRINITY_DN66152_c0_g1	2.213	0.000	0.000	0.000	0.000	0.000	2.481	0.000	1.459	0.000
TRINITY_DN661530_c0_g1	0.801	0.227	0.000	0.000	2.640	0.000	1.216	0.000	0.134	0.334
TRINITY_DN661530_c0_g3	2.089	0.000	0.000	0.000	3.405	0.000	0.000	0.000	3.113	0.000
TRINITY_DN661530_c1_g1	0.390	0.000	0.000	0.299	0.000	0.284	0.524	0.000	0.000	0.159
TRINITY_DN661530_c4_g1	0.000	1.494	0.000	0.000	0.000	0.000	0.000	0.000	0.000	0.000
TRINITY_DN661531_c0_g1	0.000	0.000	0.000	0.000	0.000	0.000	0.000	0.000	0.000	0.000
TRINITY_DN661531_c0_g2	0.000	0.000	0.000	0.000	0.000	0.000	0.000	0.000	0.000	0.000
TRINITY_DN661531_c1_g1	0.000	0.000	0.000	0.000	0.000	0.000	2.978	0.000	0.721	0.000
TRINITY_DN661532_c0_g1	0.000	0.000	2.413	0.000	0.000	0.000	0.000	0.000	0.000	1.441
TRINITY_DN661533_c0_g1	0.000	0.000	0.000	0.000	0.000	0.000	0.000	0.000	0.000	0.000
TRINITY_DN661536_c0_g1	0.000	0.000	0.000	0.000	0.000	0.000	0.000	0.000	0.000	0.000
TRINITY_DN66153_c0_g1	0.000	0.000	0.000	0.000	0.000	0.000	0.000	0.000	0.000	0.000
TRINITY_DN66153_c0_g3	0.000	0.000	1.301	0.000	0.000	0.000	0.000	0.000	0.000	2.349
TRINITY_DN66153_c0_g4	1.690	1.646	0.000	0.000	0.000	0.000	0.000	3.430	0.842	1.381
TRINITY_DN66153_c0_g5	0.000	0.000	0.000	0.000	0.000	0.000	0.000	0.000	0.000	0.649
TRINITY_DN66153_c0_g6	0.994	0.000	0.000	1.492	0.000	0.000	0.000	0.000	0.000	0.000
TRINITY_DN66153_c1_g1	0.000	0.000	2.547	0.000	0.000	0.000	0.000	0.000	0.000	0.762
TRINITY_DN66153_c1_g2	1.414	0.000	0.000	2.097	4.637	0.000	0.000	0.000	0.000	0.000
TRINITY_DN66153_c1_g3	0.000	0.000	0.000	0.000	0.000	0.000	0.000	0.000	0.000	0.000
TRINITY_DN661540_c1_g1	0.000	0.000	0.000	0.000	0.000	0.000	0.000	0.000	0.570	0.000
TRINITY_DN661544_c1_g1	0.000	0.000	8.258	0.000	0.000	0.000	0.000	0.000	0.000	0.000
TRINITY_DN661545_c0_g1	0.000	0.000	0.000	0.000	0.000	0.000	0.000	0.000	0.000	0.000
TRINITY_DN661549_c0_g1	0.000	0.000	0.000	0.000	0.000	0.000	0.000	0.000	0.000	0.951
TRINITY_DN661549_c0_g2	0.000	0.000	0.000	0.000	4.082	0.000	0.000	0.000	0.000	0.000
TRINITY_DN66154_c1_g1	4.401	2.342	7.484	7.285	7.091	8.067	4.634	14.780	6.407	9.973
TRINITY_DN66154_c4_g1	0.000	6.181	1.478	0.000	0.000	1.602	1.084	0.000	0.532	0.000
TRINITY_DN66154_c6_g1	0.000	0.000	0.000	0.000	0.000	0.000	0.000	0.000	0.000	0.000
TRINITY_DN661554_c0_g1	0.000	0.000	0.000	0.000	0.000	0.000	0.000	0.000	0.000	0.000
TRINITY_DN661555_c0_g1	0.000	0.000	0.000	0.000	0.000	0.000	0.000	0.000	0.000	0.000
TRINITY_DN661556_c0_g1	0.000	0.000	0.000	0.000	1.604	0.000	0.000	0.000	0.000	0.000
TRINITY_DN661557_c0_g1	0.000	0.000	0.000	0.000	0.000	0.000	0.000	0.000	0.000	0.000
TRINITY_DN661557_c1_g1	0.000	0.000	0.000	0.000	0.000	2.979	2.106	0.000	0.000	0.000
TRINITY_DN661559_c0_g1	0.000	1.066	0.000	0.000	0.000	0.000	0.573	0.000	0.000	0.728
TRINITY_DN66155_c0_g1	0.000	0.405	0.000	0.000	0.000	0.000	0.000	0.000	0.000	0.000
TRINITY_DN66155_c0_g2	0.000	0.000	0.000	0.000	0.000	0.000	0.000	0.000	0.921	0.756
TRINITY_DN66155_c0_g3	0.000	0.000	0.000	0.000	0.000	0.000	0.000	2.074	0.492	0.000
TRINITY_DN66155_c1_g1	0.000	0.000	0.000	0.000	0.000	0.000	0.000	2.742	0.000	0.000
TRINITY_DN66155_c5_g1	0.000	0.000	0.000	0.000	0.000	0.000	0.000	0.000	0.000	0.000
TRINITY_DN661560_c0_g1	0.000	0.000	0.000	0.000	0.000	0.000	0.000	0.000	0.000	0.000
TRINITY_DN661562_c0_g1	0.000	1.825	0.000	0.000	0.000	0.000	0.491	0.000	0.000	0.420
TRINITY_DN661563_c0_g1	0.000	0.000	0.000	0.000	0.000	0.000	0.000	0.000	0.000	0.519
TRINITY_DN661563_c1_g1	0.000	0.000	0.000	0.000	0.000	0.000	0.000	0.000	0.000	0.000
TRINITY_DN661565_c0_g1	0.000	1.513	0.000	0.000	0.000	0.000	0.000	0.000	0.000	0.335
TRINITY_DN661566_c0_g1	0.000	0.000	0.000	0.000	0.000	0.000	0.000	0.000	0.000	0.000
TRINITY_DN661567_c0_g1	0.000	2.603	0.000	0.000	0.000	0.000	0.000	0.000	0.000	0.000
TRINITY_DN66156_c0_g1	0.000	0.000	0.000	0.000	0.000	0.000	0.000	0.000	0.000	0.391
TRINITY_DN66156_c1_g1	0.837	0.000	0.000	0.000	0.000	0.000	0.000	0.000	0.000	0.000
TRINITY_DN66156_c1_g2	0.000	0.000	0.000	0.000	0.000	0.000	0.000	0.000	0.000	0.000
TRINITY_DN66156_c2_g1	0.626	0.000	2.541	0.000	0.000	0.000	1.212	0.000	0.000	1.191
TRINITY_DN66156_c4_g1	0.000	0.277	0.000	0.256	0.000	0.000	0.000	0.000	0.169	0.000
TRINITY_DN66156_c5_g1	0.000	0.000	0.000	0.000	0.000	0.000	0.000	0.000	0.000	0.091
TRINITY_DN66156_c6_g1	1.404	1.277	2.852	1.054	0.000	0.000	0.000	0.000	0.000	3.158
TRINITY_DN66156_c7_g1	0.000	0.000	0.000	0.000	2.236	0.000	0.000	0.000	0.000	0.000
TRINITY_DN66156_c8_g1	0.000	0.000	0.000	0.000	0.000	0.000	0.000	0.000	0.000	0.000
TRINITY_DN661570_c0_g1	0.000	1.636	0.000	2.629	0.000	0.000	0.869	0.000	0.000	0.360
TRINITY_DN661571_c0_g1	0.000	0.000	0.000	0.000	0.000	0.000	0.000	0.000	0.887	0.000
TRINITY_DN661573_c2_g1	0.000	0.000	0.000	0.000	0.000	0.000	0.000	0.000	0.000	0.000
TRINITY_DN661573_c3_g1	0.000	0.000	0.000	0.000	0.000	0.000	0.000	0.000	0.000	0.081
TRINITY_DN661575_c0_g1	2.364	0.000	0.000	0.000	0.000	0.000	0.000	0.000	0.000	0.000
TRINITY_DN661576_c0_g1	0.000	0.000	0.739	0.000	0.000	0.000	0.000	0.000	0.000	0.000
TRINITY_DN661578_c0_g1	0.000	0.000	0.000	0.000	0.000	0.000	0.000	0.000	0.000	0.000
TRINITY_DN661579_c0_g1	0.000	0.000	0.000	0.000	0.000	0.000	0.000	0.000	0.000	0.000
TRINITY_DN66157_c0_g1	0.000	0.000	0.000	0.000	1.153	0.000	0.000	0.000	0.343	0.572
TRINITY_DN66157_c0_g2	0.000	1.138	0.000	0.000	0.000	0.000	2.481	0.000	0.000	0.000
TRINITY_DN661582_c0_g1	1.936	0.000	0.000	0.000	0.000	0.000	0.000	3.893	0.000	0.597
TRINITY_DN661583_c0_g1	0.000	0.000	0.000	0.000	0.000	0.000	0.000	0.000	0.000	0.000
TRINITY_DN661585_c0_g1	0.000	0.000	0.000	0.000	0.000	0.000	0.000	0.000	0.000	0.000
TRINITY_DN661586_c0_g1	0.000	0.000	0.000	0.000	0.000	0.000	0.000	0.000	0.000	0.000
TRINITY_DN661589_c0_g1	4.771	0.000	0.000	0.000	0.000	0.000	0.000	0.000	0.000	0.000
TRINITY_DN66158_c0_g1	0.000	0.000	0.332	0.000	0.000	0.000	0.000	0.000	0.000	0.000
TRINITY_DN66158_c1_g1	0.000	0.000	0.000	0.000	0.000	0.000	0.000	0.000	0.000	0.000
TRINITY_DN66158_c3_g1	0.389	0.478	0.000	0.299	0.487	0.141	0.085	0.591	0.099	0.276
TRINITY_DN66158_c4_g1	0.000	0.000	0.000	0.000	0.000	0.000	0.000	0.000	0.000	0.000
TRINITY_DN661590_c0_g1	0.000	0.000	0.000	0.000	0.913	0.000	0.000	0.000	0.000	0.202
TRINITY_DN661590_c1_g1	0.000	0.000	0.000	0.000	0.000	0.000	0.000	0.000	0.000	0.000
TRINITY_DN661592_c0_g1	0.000	0.000	0.000	0.000	0.000	0.000	0.000	0.000	0.000	0.880
TRINITY_DN661595_c0_g1	0.000	1.164	0.000	1.811	1.995	0.000	0.000	0.000	0.000	0.000
TRINITY_DN661596_c0_g1	0.000	1.094	0.000	0.000	0.000	0.000	0.000	0.000	0.000	0.000
TRINITY_DN661597_c0_g1	0.000	0.000	0.000	0.000	0.000	0.000	1.281	0.000	0.000	0.000
TRINITY_DN66159_c0_g2	0.000	2.412	0.000	0.000	0.000	0.000	0.000	0.000	0.000	0.000
TRINITY_DN66159_c2_g1	0.000	0.000	0.000	0.346	0.000	0.000	0.000	0.000	0.000	0.092
TRINITY_DN66159_c3_g3	0.000	0.000	0.000	0.000	0.000	0.000	0.000	0.000	1.075	0.000
TRINITY_DN66159_c3_g4	0.000	0.000	0.000	0.000	3.274	0.000	0.000	0.000	0.995	0.000
TRINITY_DN66159_c3_g5	0.000	0.830	0.000	0.000	0.000	0.000	0.000	0.000	0.000	0.365
TRINITY_DN66159_c4_g1	0.000	0.000	0.000	0.000	0.000	0.000	0.000	0.000	0.000	0.351
TRINITY_DN66159_c5_g1	0.000	0.000	0.000	0.000	0.000	0.000	0.000	0.000	0.000	0.000
TRINITY_DN66159_c6_g1	0.000	1.635	0.000	0.000	0.000	0.000	0.000	0.000	0.836	0.686
TRINITY_DN6615_c0_g1	1.581	2.612	1.366	1.005	0.828	1.652	0.499	1.291	2.425	3.057
TRINITY_DN6615_c7_g1	1.581	0.000	0.000	0.000	0.000	0.000	0.000	0.000	0.784	1.294
TRINITY_DN661600_c0_g1	0.000	0.000	0.000	3.988	0.000	0.000	0.000	0.000	0.000	0.000
TRINITY_DN661601_c1_g1	1.581	0.000	0.000	2.335	0.000	2.322	0.000	0.000	0.784	1.294
TRINITY_DN661602_c0_g1	0.000	0.000	0.000	0.487	0.000	0.000	0.000	0.000	0.159	0.130
TRINITY_DN661602_c1_g1	0.000	0.000	0.000	0.000	0.000	0.000	0.000	0.000	0.000	0.000
TRINITY_DN661603_c0_g1	0.000	0.000	0.000	0.000	0.000	0.000	0.000	0.000	0.000	0.000
TRINITY_DN661604_c0_g1	0.000	0.000	0.000	0.000	0.000	0.000	0.000	0.000	0.000	0.000
TRINITY_DN661607_c0_g1	0.000	0.000	0.000	0.000	0.000	0.000	0.000	0.000	0.000	0.000
TRINITY_DN661608_c0_g1	0.000	0.000	0.000	0.000	0.000	0.000	0.000	0.000	0.000	0.000
TRINITY_DN661610_c0_g1	0.000	0.000	0.000	0.000	0.000	0.000	0.000	0.000	0.000	0.000
TRINITY_DN661612_c0_g1	0.000	0.000	0.000	0.000	0.000	0.000	0.000	0.000	0.000	0.845
TRINITY_DN661617_c0_g1	0.000	0.000	1.119	0.000	0.000	0.000	0.000	0.000	0.000	0.338
TRINITY_DN661618_c0_g1	0.000	0.000	0.000	0.000	0.000	0.000	0.000	0.000	0.000	0.000
TRINITY_DN661620_c0_g1	0.000	0.000	0.000	0.000	0.000	0.000	0.000	0.000	0.000	0.284
TRINITY_DN661621_c0_g1	0.000	0.000	0.000	0.000	0.000	1.852	0.000	0.000	0.000	1.285
TRINITY_DN661622_c0_g1	0.000	0.000	0.000	0.000	0.000	0.000	0.000	0.000	0.000	0.000
TRINITY_DN661624_c0_g1	0.848	3.149	1.153	1.271	2.791	0.000	0.000	0.000	0.417	0.000
TRINITY_DN66162_c0_g1	0.142	0.235	0.190	0.218	0.237	0.206	0.000	0.000	0.072	0.115
TRINITY_DN661631_c0_g1	0.000	0.000	0.000	0.000	0.887	0.000	0.000	0.000	0.000	0.000
TRINITY_DN661632_c0_g1	0.000	0.000	0.000	0.000	0.000	0.000	0.000	0.000	0.000	0.000
TRINITY_DN661633_c0_g1	0.000	0.000	0.000	0.000	1.984	0.000	0.000	0.000	0.000	0.000
TRINITY_DN661633_c1_g1	0.000	0.000	0.000	0.000	0.000	0.000	0.000	0.000	0.000	0.000
TRINITY_DN661634_c1_g1	0.000	0.000	0.000	0.000	0.000	0.000	0.000	0.000	0.000	0.157
TRINITY_DN661634_c2_g1	0.000	0.000	0.000	0.000	0.000	0.000	0.000	0.000	0.000	0.000
TRINITY_DN661635_c0_g1	0.000	0.678	0.358	0.817	0.000	0.000	0.524	0.000	0.087	0.158
TRINITY_DN661635_c1_g1	0.000	0.000	0.000	0.000	0.000	0.000	0.000	0.000	0.000	0.000
TRINITY_DN661636_c0_g1	0.000	0.000	0.000	0.000	0.000	2.496	1.742	0.000	0.000	0.000
TRINITY_DN661637_c0_g1	0.000	0.000	0.000	1.367	0.000	0.000	0.000	0.000	0.000	0.750
TRINITY_DN661638_c0_g1	0.000	0.000	0.000	0.000	0.000	0.000	0.000	0.000	0.000	0.000
TRINITY_DN66163_c0_g1	0.000	0.000	0.000	0.000	0.000	0.000	0.000	0.000	0.407	0.000
TRINITY_DN66163_c0_g2	0.000	0.000	0.000	0.000	0.000	0.000	0.000	0.000	0.573	0.000
TRINITY_DN661640_c0_g1	0.000	0.000	0.000	0.000	0.000	0.000	0.000	0.000	0.000	0.000
TRINITY_DN661641_c0_g1	0.000	0.000	0.000	0.000	0.000	0.000	0.000	0.000	0.000	1.263
TRINITY_DN661643_c0_g1	0.000	0.000	0.000	0.000	0.000	0.000	0.000	0.000	0.000	0.000
TRINITY_DN661644_c1_g1	0.000	0.000	0.000	0.000	0.000	0.000	0.000	0.000	0.209	0.172
TRINITY_DN661645_c0_g1	0.000	0.000	0.000	0.000	0.000	0.000	0.000	0.000	0.000	0.000
TRINITY_DN661647_c0_g1	0.000	0.000	0.000	0.000	0.000	0.000	0.000	0.000	0.450	0.000
TRINITY_DN661648_c1_g1	0.000	0.000	0.000	0.000	0.000	0.000	0.000	0.000	0.000	0.000
TRINITY_DN661648_c3_g1	0.000	0.000	0.000	0.000	0.000	0.000	0.000	0.000	1.075	0.000
TRINITY_DN661649_c0_g1	0.861	1.605	0.000	1.292	0.000	0.000	0.000	0.000	0.423	0.354
TRINITY_DN66164_c1_g1	1.942	0.917	1.326	0.000	1.597	2.881	1.936	0.000	2.867	1.992
TRINITY_DN661650_c0_g1	0.000	0.000	0.000	0.000	0.000	0.000	0.000	0.000	0.000	0.000
TRINITY_DN661655_c0_g2	0.000	0.770	0.000	0.669	0.000	0.000	0.000	0.000	0.000	0.180
TRINITY_DN661655_c1_g1	0.000	0.000	0.000	0.000	0.638	0.000	0.358	0.000	0.000	0.156
TRINITY_DN661658_c0_g1	0.000	0.000	0.000	0.000	0.000	0.000	0.000	0.000	0.000	0.000
TRINITY_DN66165_c0_g1	0.000	0.000	0.000	0.000	0.000	0.000	0.000	0.000	0.000	0.000
TRINITY_DN661660_c0_g1	0.000	0.000	0.000	0.000	0.000	0.000	0.000	0.000	0.000	0.000
TRINITY_DN661661_c0_g1	2.459	0.000	0.000	0.000	0.000	0.000	4.999	0.000	0.000	0.000
TRINITY_DN661662_c1_g1	0.000	0.000	0.000	0.000	0.000	0.000	0.000	0.000	0.000	0.000
TRINITY_DN661662_c3_g1	0.000	0.000	0.000	0.000	0.000	0.000	0.000	0.000	0.000	0.337
TRINITY_DN661662_c3_g2	0.000	0.000	0.000	0.000	0.000	0.000	0.000	0.000	0.000	0.000
TRINITY_DN661662_c4_g1	0.000	0.000	0.000	0.000	0.000	0.000	0.000	0.000	0.000	0.000
TRINITY_DN661662_c5_g1	2.641	0.000	0.000	0.000	0.000	0.000	0.000	0.000	0.000	1.625
TRINITY_DN661662_c6_g1	0.000	0.000	0.000	0.000	3.376	0.000	4.250	0.000	0.000	0.000
TRINITY_DN661662_c7_g1	0.000	0.000	0.000	0.000	0.000	0.000	0.000	0.000	0.000	0.000
TRINITY_DN661663_c0_g1	0.000	0.000	0.000	1.922	0.000	0.000	0.000	0.000	0.000	0.606
TRINITY_DN661663_c1_g1	0.000	0.000	0.000	0.000	0.000	0.000	0.000	0.000	0.000	0.000
TRINITY_DN661663_c4_g1	0.000	0.000	0.000	0.000	0.000	0.000	0.000	0.000	0.000	0.000
TRINITY_DN661665_c0_g1	2.358	0.000	0.000	0.000	0.000	0.000	0.000	0.000	0.000	0.000
TRINITY_DN661666_c0_g1	0.000	0.000	0.000	0.000	0.000	0.000	0.000	0.000	0.000	0.576
TRINITY_DN661669_c0_g1	0.000	0.533	0.000	0.896	0.000	0.000	0.000	0.000	0.000	0.000
TRINITY_DN661670_c0_g1	0.000	0.000	0.000	0.000	0.000	0.000	0.000	0.000	0.000	0.483
TRINITY_DN661670_c1_g1	0.000	0.000	0.000	0.000	0.000	0.000	0.000	0.000	0.000	0.711
TRINITY_DN661671_c0_g1	0.000	0.000	0.000	0.000	0.000	0.000	0.000	0.000	0.000	0.000
TRINITY_DN661672_c0_g1	0.000	0.336	0.000	0.000	0.645	0.568	0.000	0.000	0.000	0.000
TRINITY_DN661673_c0_g1	0.472	0.000	0.000	0.715	0.000	0.000	0.000	0.000	0.000	0.192
TRINITY_DN66167_c0_g1	0.000	0.000	0.000	0.000	0.000	0.000	1.019	0.000	0.000	0.000
TRINITY_DN661685_c0_g1	0.000	0.000	1.078	0.000	0.000	0.000	0.781	0.000	0.000	0.978
TRINITY_DN661686_c0_g1	0.000	0.000	0.000	0.000	0.000	0.000	0.000	0.000	1.393	0.000
TRINITY_DN661686_c1_g1	0.000	0.000	0.000	0.000	0.000	0.000	0.000	0.000	0.000	0.000
TRINITY_DN661687_c1_g1	0.000	0.000	0.000	0.000	0.000	0.000	0.000	0.000	0.000	0.000
TRINITY_DN661688_c0_g1	0.000	0.000	0.000	0.000	0.000	0.000	0.000	0.000	0.000	0.000
TRINITY_DN661689_c0_g1	0.000	0.000	0.000	0.000	0.000	0.000	0.000	0.000	0.000	0.000
TRINITY_DN661689_c1_g2	0.000	0.000	0.000	0.000	0.000	0.000	0.000	0.000	0.767	0.000
TRINITY_DN66168_c0_g1	0.000	0.000	0.000	0.000	0.000	0.000	0.000	0.000	0.000	0.815
TRINITY_DN66168_c1_g1	0.000	0.000	0.000	0.000	0.000	0.000	0.000	0.000	1.557	0.000
TRINITY_DN661690_c0_g1	0.000	0.000	0.000	0.000	0.000	0.000	0.000	0.000	0.000	0.000
TRINITY_DN661691_c0_g1	0.000	0.000	0.000	0.000	0.000	0.000	0.000	0.000	0.000	0.000
TRINITY_DN661693_c0_g1	0.000	0.000	0.000	0.000	0.000	0.000	0.000	0.000	0.000	0.000
TRINITY_DN661694_c0_g1	0.000	0.000	1.938	0.000	0.000	0.000	0.000	0.000	0.000	0.000
TRINITY_DN661695_c1_g1	0.000	2.118	0.000	0.000	0.000	0.000	0.000	0.000	0.000	0.894
TRINITY_DN661698_c0_g1	0.000	0.000	0.000	0.000	0.000	0.000	0.000	0.000	0.000	0.000
TRINITY_DN661699_c0_g1	0.000	0.000	0.000	0.000	0.000	0.000	0.000	0.000	0.000	0.000
TRINITY_DN6616_c0_g1	0.000	0.000	0.000	0.000	0.000	0.000	0.000	0.000	2.564	0.000
TRINITY_DN661705_c0_g1	0.000	0.000	0.000	0.000	0.000	0.000	0.000	0.000	0.000	0.000
TRINITY_DN661706_c0_g1	0.178	0.592	0.238	0.000	0.297	0.000	0.000	0.000	0.269	0.545
TRINITY_DN661708_c0_g1	0.000	0.000	0.000	0.000	0.000	0.000	0.417	0.000	0.116	0.376
TRINITY_DN661708_c1_g1	0.000	0.000	0.000	1.219	0.000	0.586	0.000	0.824	0.000	0.000
TRINITY_DN661709_c0_g1	0.000	0.000	0.000	0.000	0.000	0.000	0.000	0.000	0.000	0.000
TRINITY_DN661710_c0_g1	0.000	0.000	0.000	0.000	0.000	0.000	0.000	0.000	0.000	0.000
TRINITY_DN661711_c0_g1	0.000	0.000	0.000	0.000	0.000	0.000	0.000	0.000	0.000	0.000
TRINITY_DN661714_c0_g1	0.000	0.000	0.000	0.000	0.000	0.000	0.000	0.000	0.000	0.000
TRINITY_DN661716_c0_g1	0.000	0.000	0.000	0.000	0.000	0.000	0.000	0.000	0.000	0.000
TRINITY_DN661717_c0_g2	0.000	2.375	0.000	3.642	0.000	0.000	0.000	0.000	2.491	0.000
TRINITY_DN66171_c0_g1	0.000	0.000	0.000	0.000	0.000	1.782	0.000	0.000	0.000	0.985
TRINITY_DN661720_c0_g1	0.000	0.000	5.151	0.000	0.000	0.000	0.000	2.581	0.619	0.515
TRINITY_DN661721_c0_g1	0.000	0.000	0.000	0.000	0.000	0.000	0.000	0.000	0.000	0.000
TRINITY_DN661722_c0_g1	0.000	0.000	0.000	0.000	0.000	0.000	0.000	0.000	0.000	0.000
TRINITY_DN661724_c0_g1	0.000	0.000	0.000	0.000	0.000	0.000	0.000	0.000	0.000	0.000
TRINITY_DN661725_c0_g1	0.000	0.000	0.335	0.000	0.000	0.726	0.451	0.000	0.251	0.507
TRINITY_DN661726_c0_g1	0.000	0.000	0.000	0.000	0.000	0.000	0.000	0.000	0.000	0.536
TRINITY_DN661727_c0_g1	0.000	0.000	0.000	0.000	0.000	0.000	0.992	0.000	0.000	2.857
TRINITY_DN66172_c0_g1	0.296	0.000	0.000	0.000	0.000	0.000	0.000	0.000	0.000	0.000
TRINITY_DN661730_c0_g1	0.000	0.000	0.000	2.097	0.000	0.000	0.000	0.000	0.000	0.580
TRINITY_DN661733_c0_g1	0.000	0.000	0.000	0.000	0.000	0.000	0.000	0.000	0.000	0.441
TRINITY_DN661733_c1_g1	0.000	0.000	0.000	0.000	0.000	0.000	0.000	0.000	0.000	0.000
TRINITY_DN661734_c0_g1	0.000	0.000	0.000	0.000	0.000	0.000	0.000	0.000	0.731	1.214
TRINITY_DN661735_c0_g1	0.000	0.000	0.000	0.000	0.000	0.000	0.000	0.000	0.000	0.000
TRINITY_DN661736_c0_g1	0.453	0.000	0.000	0.000	1.501	1.325	1.282	0.934	0.449	0.369
TRINITY_DN66173_c0_g1	0.000	0.000	0.000	0.000	0.000	0.000	0.000	0.000	0.000	0.000
TRINITY_DN66173_c0_g2	0.000	0.367	0.000	0.000	0.000	1.232	0.000	0.000	0.000	0.172
TRINITY_DN661740_c0_g1	0.000	1.019	0.000	0.000	0.000	0.000	0.000	0.000	0.000	0.438
TRINITY_DN661742_c0_g1	0.000	0.000	0.000	0.000	0.000	0.000	0.000	0.000	0.000	0.000
TRINITY_DN661743_c0_g1	0.000	0.000	0.000	0.000	0.000	0.000	0.651	0.000	0.468	0.000
TRINITY_DN661745_c0_g1	0.000	0.000	0.000	0.000	0.000	0.000	0.000	0.000	0.000	0.509
TRINITY_DN661748_c0_g1	0.000	0.000	0.000	0.000	0.000	0.000	0.000	0.000	0.000	0.000
TRINITY_DN661748_c1_g1	2.152	0.000	1.943	0.000	0.000	0.000	0.000	0.000	0.000	0.294
TRINITY_DN661749_c1_g1	0.000	0.000	0.000	0.000	0.000	0.000	0.000	0.000	0.301	0.999
TRINITY_DN66174_c0_g1	0.000	0.000	0.000	0.000	0.000	0.000	0.000	0.007	0.000	0.000
TRINITY_DN66174_c1_g1	0.000	0.000	0.000	0.000	0.000	0.711	0.000	0.000	1.168	0.000
TRINITY_DN66174_c2_g1	0.000	0.000	0.000	0.000	0.000	0.000	0.000	0.000	0.000	0.000
TRINITY_DN66174_c3_g1	0.000	0.000	0.000	0.000	0.000	0.000	0.000	0.000	0.000	0.000
TRINITY_DN66174_c3_g3	8.098	4.955	3.793	0.000	4.662	5.599	0.000	8.931	5.474	2.218
TRINITY_DN66174_c3_g4	9.049	8.411	0.897	2.537	0.953	1.939	0.000	4.981	2.207	0.000
TRINITY_DN66174_c4_g1	0.000	0.000	0.000	0.000	0.000	0.000	0.000	0.000	0.000	0.000
TRINITY_DN66174_c5_g1	0.000	0.000	0.000	0.000	0.000	0.000	0.000	0.000	0.000	0.000
TRINITY_DN66174_c6_g1	0.000	0.000	0.000	0.000	0.000	0.000	0.000	0.000	0.000	0.000
TRINITY_DN661751_c0_g1	0.000	0.000	0.000	0.000	0.000	0.000	0.000	0.000	0.000	0.000
TRINITY_DN661754_c0_g1	0.000	0.000	0.000	0.000	0.000	0.000	0.000	0.000	3.600	0.000
TRINITY_DN661756_c0_g1	0.000	0.000	0.000	2.010	0.000	0.000	0.000	0.000	0.000	0.000
TRINITY_DN661759_c0_g1	0.000	0.000	0.000	0.000	0.000	0.000	0.000	0.000	0.000	0.797
TRINITY_DN66175_c0_g3	0.883	0.441	0.000	0.271	0.295	1.027	0.629	0.719	0.268	0.359
TRINITY_DN66175_c2_g2	0.000	0.000	0.000	0.000	1.657	0.000	1.009	0.000	0.993	0.515
TRINITY_DN66175_c2_g3	0.000	0.000	0.000	0.000	3.587	0.000	0.000	0.000	0.000	2.727
TRINITY_DN661767_c0_g1	0.000	0.000	0.000	0.000	0.000	0.000	0.000	0.000	0.000	0.000
TRINITY_DN661768_c0_g1	0.000	0.444	0.000	0.000	0.832	0.000	0.000	1.037	0.746	0.205
TRINITY_DN661768_c1_g1	0.000	0.000	0.000	0.000	0.000	0.000	0.000	0.000	0.000	0.000
TRINITY_DN661769_c0_g1	0.000	0.000	0.000	0.000	0.000	0.000	0.000	0.000	0.000	0.773
TRINITY_DN66176_c0_g1	2.151	0.000	0.000	0.000	2.332	0.000	2.745	0.000	1.607	1.055
TRINITY_DN66176_c0_g2	0.000	0.000	0.000	0.000	0.000	0.000	0.000	0.000	1.379	0.000
TRINITY_DN661772_c0_g1	2.240	0.000	0.000	0.000	0.000	0.000	0.000	0.000	0.000	0.000
TRINITY_DN661773_c0_g1	0.000	0.000	0.000	0.000	0.000	0.000	0.000	0.000	0.000	0.000
TRINITY_DN661773_c1_g1	0.000	0.000	0.000	0.000	0.000	0.000	0.000	0.000	0.000	0.346
TRINITY_DN661777_c0_g1	0.000	0.000	0.000	0.000	0.000	0.000	0.000	0.000	0.789	0.000
TRINITY_DN661778_c0_g1	0.000	0.000	0.000	0.000	0.000	0.000	0.000	0.000	0.612	1.019
TRINITY_DN66177_c0_g2	0.000	0.000	0.000	0.000	0.000	0.000	2.324	0.000	0.000	0.000
TRINITY_DN66177_c0_g3	1.457	0.000	0.000	0.000	2.398	0.000	0.000	0.000	0.000	0.298
TRINITY_DN66177_c0_g4	0.000	0.000	0.000	0.000	0.000	0.000	0.000	0.000	0.000	0.732
TRINITY_DN66177_c12_g1	0.000	0.000	0.000	0.000	0.000	0.000	0.000	0.000	1.270	0.000
TRINITY_DN66177_c4_g1	0.000	3.670	0.000	0.000	0.000	2.757	0.000	0.000	0.000	0.773
TRINITY_DN66177_c9_g1	2.247	0.000	1.307	1.436	3.716	0.000	0.955	0.000	0.255	1.573
TRINITY_DN661781_c0_g1	0.000	1.254	0.000	0.000	0.000	0.000	0.000	0.000	0.000	0.000
TRINITY_DN661783_c0_g1	0.000	0.000	0.000	0.000	0.000	0.000	0.000	0.000	0.000	0.000
TRINITY_DN661784_c0_g1	0.240	0.202	0.000	0.367	0.800	0.000	0.866	0.979	0.362	0.292
TRINITY_DN661786_c0_g1	0.000	0.000	0.000	0.000	0.000	0.000	0.000	0.000	0.000	0.000
TRINITY_DN661788_c0_g1	0.000	0.000	0.000	0.000	0.000	0.000	0.000	0.000	0.000	0.000
TRINITY_DN66178_c0_g1	0.000	0.000	0.000	0.000	8.551	0.000	0.000	0.000	0.000	2.098
TRINITY_DN66178_c0_g2	0.000	0.981	0.000	4.646	0.000	0.000	0.000	0.000	0.000	0.000
TRINITY_DN66178_c3_g1	0.000	0.000	0.000	0.000	0.000	0.000	0.000	0.000	0.000	0.000
TRINITY_DN661790_c0_g1	0.000	0.000	0.000	0.000	0.000	0.000	0.000	0.000	0.000	0.000
TRINITY_DN661795_c0_g1	0.000	0.000	0.000	0.000	0.000	0.000	0.000	0.000	0.000	0.000
TRINITY_DN661799_c0_g1	1.635	0.000	0.000	0.000	0.000	0.000	0.000	0.000	0.000	0.000
TRINITY_DN66179_c0_g1	0.893	1.032	0.691	0.436	0.551	1.362	0.652	0.760	1.222	1.374
TRINITY_DN6617_c0_g1	8.235	5.116	0.000	2.595	5.730	7.702	5.852	7.093	4.534	3.205
TRINITY_DN6617_c1_g1	0.000	0.000	0.000	0.000	0.000	0.000	0.000	0.000	1.632	0.000
TRINITY_DN6617_c3_g1	0.000	0.000	0.000	0.000	0.000	0.000	0.000	0.000	0.000	0.000
TRINITY_DN6617_c6_g1	0.000	0.000	0.000	0.000	0.000	0.000	0.000	0.000	0.000	0.000
TRINITY_DN6617_c7_g1	0.000	2.529	0.000	0.000	0.000	3.875	0.000	0.000	1.348	0.000
TRINITY_DN661802_c0_g1	0.000	0.000	0.000	0.000	0.000	0.000	0.000	0.000	0.000	0.000
TRINITY_DN661803_c0_g1	0.000	0.201	0.000	0.000	0.000	0.000	0.000	0.000	0.000	0.097
TRINITY_DN661805_c0_g1	0.000	0.000	0.000	0.000	0.000	0.000	0.000	0.000	0.000	0.000
TRINITY_DN661806_c0_g1	0.000	0.000	0.000	0.000	0.000	0.000	0.000	0.000	0.000	0.000
TRINITY_DN661809_c0_g1	0.000	0.000	0.000	0.000	0.000	0.000	2.735	0.000	0.000	0.000
TRINITY_DN66180_c0_g2	0.548	0.324	0.066	0.231	0.750	0.577	0.130	0.403	0.330	0.404
TRINITY_DN66180_c0_g3	0.168	0.000	1.138	0.000	0.000	0.000	0.000	0.000	0.000	0.068
TRINITY_DN66180_c0_g4	0.000	0.000	0.000	0.000	0.000	0.000	0.000	0.000	0.000	0.000
TRINITY_DN66180_c1_g1	0.000	0.000	0.000	0.000	0.000	0.000	0.000	0.000	0.000	0.000
TRINITY_DN66180_c2_g1	1.886	0.000	0.000	0.000	0.786	0.000	0.000	0.000	0.000	0.353
TRINITY_DN66180_c3_g1	0.000	0.000	0.000	0.000	0.000	0.000	0.000	0.000	0.000	0.767
TRINITY_DN66180_c4_g1	0.000	0.000	0.750	0.000	0.000	0.000	0.000	0.000	0.000	0.680
TRINITY_DN66180_c5_g1	0.000	0.517	0.000	0.000	0.000	0.000	0.000	0.000	0.000	0.162
TRINITY_DN66180_c6_g1	0.000	0.000	0.000	0.000	0.000	0.000	0.000	0.000	0.000	0.000
TRINITY_DN66180_c8_g1	0.000	0.000	0.000	0.000	0.000	0.000	0.000	0.000	0.000	0.000
TRINITY_DN661810_c0_g1	0.000	0.000	0.000	0.000	0.000	0.000	0.000	0.000	0.000	0.000
TRINITY_DN661811_c0_g1	2.642	0.000	0.000	0.000	5.935	3.803	0.000	0.000	0.000	2.137
TRINITY_DN661812_c0_g1	0.000	0.000	0.000	0.000	0.000	0.000	0.000	0.000	0.000	0.000
TRINITY_DN661813_c0_g1	0.000	0.000	0.000	0.000	0.000	0.000	0.000	0.000	0.717	0.000
TRINITY_DN661814_c1_g1	0.000	0.000	0.000	0.000	0.000	0.000	0.000	0.000	0.836	0.686
TRINITY_DN661814_c1_g2	0.000	0.000	2.163	0.000	0.000	0.000	0.000	0.000	1.817	1.496
TRINITY_DN661814_c1_g3	1.218	0.000	0.000	0.000	0.000	0.000	0.000	0.000	0.000	0.000
TRINITY_DN661814_c2_g1	0.000	1.082	0.000	1.692	0.000	0.000	1.140	4.676	0.938	0.783
TRINITY_DN661814_c3_g1	0.000	0.000	0.000	0.000	0.000	0.000	0.000	0.000	0.000	0.000
TRINITY_DN661818_c0_g1	1.091	0.000	0.000	1.633	1.791	0.000	1.097	0.000	0.538	0.447
TRINITY_DN661818_c10_g1	0.000	0.000	0.000	0.000	0.000	0.000	0.000	0.000	0.000	0.000
TRINITY_DN661818_c11_g1	0.000	0.000	0.000	0.000	0.000	0.000	0.000	0.000	0.000	0.000
TRINITY_DN661818_c13_g1	0.000	0.000	5.380	0.000	0.000	0.000	4.050	0.000	0.979	0.000
TRINITY_DN661818_c1_g1	0.000	0.000	0.000	0.000	0.000	0.000	0.000	0.000	0.000	2.973
TRINITY_DN661818_c3_g1	0.932	0.000	1.271	0.000	0.000	0.000	0.000	0.000	0.000	0.000
TRINITY_DN661818_c6_g1	0.000	0.000	0.000	0.000	0.000	0.000	0.000	0.000	0.000	1.608
TRINITY_DN661818_c9_g1	0.000	0.000	0.000	0.000	0.000	0.000	0.000	0.000	0.000	0.690
TRINITY_DN66181_c0_g1	0.000	0.000	0.000	0.000	0.000	0.000	0.000	0.000	0.000	0.000
TRINITY_DN66181_c0_g2	0.000	0.000	0.000	0.000	0.000	1.106	0.000	0.000	0.000	0.000
TRINITY_DN661820_c0_g1	0.000	0.000	0.000	0.000	0.000	0.000	0.000	0.000	0.000	0.000
TRINITY_DN661821_c0_g1	0.000	0.000	0.000	0.000	0.000	0.000	0.000	0.000	0.000	0.000
TRINITY_DN661822_c0_g1	0.000	0.000	0.000	0.000	0.000	0.000	0.000	0.000	0.000	0.000
TRINITY_DN661822_c1_g1	0.000	0.000	0.000	0.000	0.000	0.000	0.000	0.000	2.513	0.000
TRINITY_DN661823_c0_g1	1.218	0.000	0.000	0.000	0.000	0.000	2.478	0.000	0.000	0.000
TRINITY_DN661825_c0_g1	0.199	0.000	0.438	0.000	0.000	0.000	0.178	0.000	0.000	0.128
TRINITY_DN661825_c0_g2	0.998	0.285	0.000	0.507	0.000	0.485	0.000	0.000	0.000	0.135
TRINITY_DN661829_c0_g1	0.000	0.000	0.000	0.000	0.000	0.000	0.000	0.000	0.000	0.000
TRINITY_DN66182_c0_g1	0.000	0.000	0.000	0.000	0.000	0.000	0.000	0.000	0.000	4.901
TRINITY_DN66182_c0_g2	0.000	1.972	1.418	0.000	0.000	0.000	0.683	1.453	1.318	2.506
TRINITY_DN66182_c1_g1	0.000	0.000	0.000	0.000	0.000	0.000	0.000	0.000	0.000	0.000
TRINITY_DN661830_c0_g1	0.000	0.000	0.000	0.000	0.000	0.000	0.000	0.000	0.000	0.782
TRINITY_DN661831_c0_g1	0.000	0.000	0.000	6.548	0.000	0.000	0.000	0.000	0.000	0.000
TRINITY_DN661833_c1_g1	0.000	1.658	0.000	0.000	0.000	0.000	0.000	0.000	1.696	0.000
TRINITY_DN661834_c1_g1	0.000	0.767	0.403	0.459	0.250	0.875	0.732	0.614	0.752	0.976
TRINITY_DN661834_c1_g2	2.103	0.000	0.403	0.459	0.250	0.875	0.366	0.614	0.000	0.000
TRINITY_DN661834_c2_g1	13.361	6.486	14.622	9.935	6.585	3.955	4.076	5.485	7.272	4.941
TRINITY_DN661834_c3_g1	0.000	0.000	0.000	0.000	0.000	0.000	0.000	0.000	0.000	1.040
TRINITY_DN661834_c5_g1	0.000	0.000	0.000	0.000	0.000	0.000	0.000	0.000	0.000	1.111
TRINITY_DN661837_c0_g1	1.008	0.445	0.000	0.000	0.000	0.738	0.000	1.040	1.995	0.000
TRINITY_DN66183_c0_g1	0.000	0.000	0.000	0.000	0.000	0.000	0.000	0.000	0.000	1.639
TRINITY_DN66183_c2_g1	0.000	1.754	0.000	0.000	0.000	1.474	0.000	0.000	0.000	0.000
TRINITY_DN66183_c4_g1	0.000	0.000	0.000	0.000	0.000	0.000	0.000	0.000	0.000	0.000
TRINITY_DN661840_c0_g1	0.000	0.000	0.000	0.000	4.193	0.000	0.000	0.000	0.000	0.000
TRINITY_DN661841_c0_g1	0.000	0.000	0.000	0.000	3.907	0.000	0.000	0.000	0.000	0.000
TRINITY_DN661843_c0_g1	0.000	0.000	0.000	0.000	0.000	0.000	0.000	0.000	0.000	0.000
TRINITY_DN661845_c0_g1	0.000	0.000	0.000	0.000	0.000	0.000	0.000	0.000	0.000	0.000
TRINITY_DN661846_c0_g1	0.000	0.000	0.000	0.000	0.000	0.000	0.000	0.000	0.000	0.000
TRINITY_DN661849_c0_g1	0.000	0.000	0.000	0.000	0.000	0.000	0.000	0.000	0.000	1.484
TRINITY_DN661854_c0_g1	0.000	4.588	0.000	0.000	0.000	0.000	0.000	0.000	0.000	0.000
TRINITY_DN661856_c1_g1	0.000	0.000	0.000	0.000	0.000	0.000	0.000	0.000	0.000	0.000
TRINITY_DN661857_c0_g1	1.053	0.603	0.000	0.000	0.000	0.000	0.324	0.000	0.000	0.000
TRINITY_DN661857_c0_g2	0.000	0.000	0.000	0.000	0.000	0.000	0.000	0.000	0.000	0.462
TRINITY_DN661857_c0_g3	0.000	0.000	0.000	0.000	0.000	0.000	0.000	0.000	0.000	0.000
TRINITY_DN661858_c1_g1	0.000	0.000	0.000	0.000	0.000	0.000	0.000	0.000	0.000	0.000
TRINITY_DN661859_c0_g1	0.000	0.000	0.000	0.000	0.000	0.000	0.000	0.000	0.000	0.000
TRINITY_DN66185_c0_g1	0.000	0.000	0.000	0.000	0.000	0.000	0.000	0.000	0.000	0.000
TRINITY_DN66185_c0_g2	0.000	0.000	0.000	0.000	0.000	0.000	0.000	0.000	0.000	0.311
TRINITY_DN66185_c0_g3	2.268	2.079	0.000	0.000	0.000	2.230	0.000	0.000	0.371	0.309
TRINITY_DN661860_c0_g1	0.000	0.000	0.000	0.000	0.000	1.831	0.000	0.000	0.000	0.000
TRINITY_DN661861_c0_g1	2.547	0.000	0.000	0.000	0.000	0.000	0.000	0.000	0.000	0.000
TRINITY_DN661862_c0_g1	0.000	0.000	0.000	0.000	0.000	0.000	0.000	0.000	0.000	0.000
TRINITY_DN661864_c0_g1	0.000	0.000	0.000	0.000	0.000	0.000	0.000	0.000	0.000	0.000
TRINITY_DN661865_c0_g1	0.628	0.268	0.000	0.958	0.000	0.000	0.288	0.000	0.000	0.638
TRINITY_DN661865_c1_g1	0.000	0.000	0.000	0.000	0.000	0.000	0.000	0.000	0.943	0.773
TRINITY_DN661868_c0_g1	0.797	0.000	0.000	0.000	1.314	1.179	1.568	0.000	0.000	0.982
TRINITY_DN661869_c0_g1	0.000	0.000	0.000	2.160	0.000	0.000	0.000	0.000	0.721	0.599
TRINITY_DN661869_c0_g2	0.000	0.000	0.000	0.000	0.000	0.000	0.000	0.000	0.109	0.000
TRINITY_DN66186_c0_g1	0.492	0.000	0.000	0.000	0.000	0.000	0.000	0.502	0.000	0.400
TRINITY_DN66186_c1_g1	0.000	0.000	0.000	0.000	0.000	0.000	0.000	0.000	0.000	0.000
TRINITY_DN661870_c0_g1	0.000	0.000	0.000	0.000	4.959	1.110	0.000	0.000	0.370	0.000
TRINITY_DN661872_c1_g1	0.000	0.000	0.000	0.000	0.000	0.000	0.000	0.000	0.000	0.000
TRINITY_DN661874_c2_g1	0.000	0.000	0.000	0.000	0.000	0.000	0.000	0.000	0.334	0.278
TRINITY_DN661875_c0_g1	0.000	0.000	0.000	0.000	0.000	0.000	0.000	0.000	0.000	0.000
TRINITY_DN661876_c0_g1	0.000	0.000	0.000	0.000	0.000	0.000	0.000	0.000	0.000	0.000
TRINITY_DN661877_c0_g1	0.000	0.000	0.000	0.000	0.000	0.000	0.000	0.000	0.000	0.000
TRINITY_DN661877_c1_g1	1.892	0.000	0.000	0.000	0.000	0.000	0.000	0.000	0.000	0.773
TRINITY_DN661878_c0_g1	0.000	0.945	0.000	0.000	0.000	0.000	0.000	0.000	0.000	0.000
TRINITY_DN66187_c0_g1	0.000	1.036	0.000	0.000	0.000	0.000	0.000	0.000	0.535	0.000
TRINITY_DN661883_c0_g1	0.000	0.000	0.000	0.000	0.000	0.000	0.000	0.000	0.000	0.000
TRINITY_DN66188_c0_g1	1.678	10.249	9.591	4.320	2.030	3.380	2.653	0.000	0.000	0.000
TRINITY_DN66188_c1_g1	0.000	0.000	0.000	0.000	0.000	0.000	0.000	0.000	0.736	0.610
TRINITY_DN66188_c4_g1	0.000	0.000	0.000	0.000	0.000	0.000	0.000	0.000	0.000	0.000
TRINITY_DN661891_c0_g1	0.000	0.000	0.000	0.000	0.000	0.000	0.000	0.000	0.000	0.619
TRINITY_DN661892_c0_g1	0.000	0.000	0.000	0.000	0.000	0.000	0.000	0.000	0.000	0.000
TRINITY_DN661894_c0_g1	0.000	0.000	0.000	0.000	0.000	0.000	0.000	0.000	0.000	0.000
TRINITY_DN661895_c0_g1	0.000	0.000	0.000	0.540	0.000	0.000	0.000	0.000	0.000	0.144
TRINITY_DN661899_c0_g1	2.696	0.000	0.000	0.000	4.356	0.000	0.000	0.000	1.348	0.000
TRINITY_DN66189_c0_g1	0.000	0.000	0.000	0.000	0.000	0.000	0.000	0.000	1.774	0.726
TRINITY_DN66189_c0_g2	0.000	0.000	0.000	0.000	0.000	0.000	0.000	0.000	0.000	0.000
TRINITY_DN66189_c0_g3	0.000	0.000	0.000	0.000	0.000	0.000	0.000	0.000	0.000	0.000
TRINITY_DN66189_c1_g1	0.000	0.000	0.000	0.000	0.000	0.000	0.000	0.000	0.000	0.000
TRINITY_DN66189_c1_g2	0.000	0.000	0.000	0.000	0.000	0.000	0.000	0.000	0.000	0.000
TRINITY_DN66189_c2_g1	0.000	0.000	0.000	0.000	0.000	0.000	0.000	0.000	0.000	0.000
TRINITY_DN6618_c1_g1	18.940	40.023	36.317	42.769	45.028	34.433	41.165	29.597	32.429	73.535
TRINITY_DN6618_c1_g2	41.674	68.232	73.423	48.944	74.286	49.129	51.792	32.453	56.864	121.286
TRINITY_DN661901_c0_g1	0.000	0.000	0.000	2.357	0.000	0.000	0.000	0.000	0.000	0.000
TRINITY_DN661902_c0_g1	0.000	0.000	0.000	0.000	0.000	0.000	0.000	0.000	0.000	0.000
TRINITY_DN661903_c0_g1	0.000	0.000	0.000	2.073	0.000	0.000	0.000	0.000	0.000	1.145
TRINITY_DN661904_c1_g1	0.000	0.000	0.000	0.000	0.000	0.000	0.000	0.000	0.000	0.000
TRINITY_DN661906_c0_g1	0.000	0.000	0.000	0.000	0.000	0.000	0.000	0.000	0.000	0.638
TRINITY_DN661906_c1_g1	0.000	0.000	0.000	0.000	0.000	0.000	0.000	0.000	0.000	0.000
TRINITY_DN661907_c0_g1	0.000	0.000	0.000	0.000	0.000	0.000	0.000	0.000	0.000	0.000
TRINITY_DN661908_c1_g1	0.000	0.000	0.000	0.000	0.000	0.000	0.000	0.000	0.000	0.000
TRINITY_DN661909_c0_g1	0.000	0.000	0.000	0.000	0.000	0.000	0.000	0.000	0.000	0.000
TRINITY_DN66190_c0_g3	0.000	0.000	0.000	0.000	0.000	0.623	0.000	0.000	0.000	0.521
TRINITY_DN661910_c0_g1	0.000	0.000	0.000	0.000	0.000	0.000	0.000	0.000	0.000	0.000
TRINITY_DN661911_c0_g1	0.000	0.000	0.000	0.000	0.000	0.000	2.643	0.000	1.308	0.000
TRINITY_DN661912_c0_g1	1.488	0.000	0.000	0.000	0.000	0.000	0.000	0.000	0.000	1.536
TRINITY_DN661914_c1_g1	2.481	0.000	0.000	0.000	0.000	0.000	5.048	0.000	0.000	0.000
TRINITY_DN661914_c1_g2	0.000	0.000	0.000	0.000	0.000	0.000	0.000	0.000	0.000	1.121
TRINITY_DN661914_c2_g1	0.000	0.000	0.000	0.000	0.000	0.000	0.000	0.000	0.000	0.000
TRINITY_DN661914_c3_g1	0.000	0.000	0.000	0.000	0.000	0.000	0.000	0.000	0.000	0.000
TRINITY_DN661914_c4_g1	0.000	0.000	0.000	0.000	0.000	0.000	0.000	0.000	0.000	0.000
TRINITY_DN661915_c0_g1	0.000	0.000	0.000	0.000	0.000	0.000	0.000	0.000	0.000	0.000
TRINITY_DN661916_c0_g1	0.000	0.000	0.000	0.000	0.000	0.000	0.000	0.000	0.000	0.000
TRINITY_DN661919_c1_g1	0.000	0.000	1.756	0.000	0.000	0.000	0.000	0.000	0.000	0.000
TRINITY_DN66191_c0_g1	0.000	0.000	0.000	0.000	0.000	0.000	0.000	0.000	0.000	0.000
TRINITY_DN661920_c0_g1	0.000	0.000	0.000	0.000	0.000	0.000	0.450	0.000	2.367	1.273
TRINITY_DN661921_c0_g1	0.467	0.819	0.000	0.000	0.000	0.683	0.000	0.000	0.000	0.190
TRINITY_DN661921_c1_g1	0.000	0.000	0.000	0.000	0.000	0.000	0.000	0.000	0.000	0.000
TRINITY_DN661922_c0_g1	0.000	0.000	0.000	0.000	0.000	0.000	0.000	0.000	0.842	0.000
TRINITY_DN661923_c0_g1	0.000	0.000	0.000	0.000	1.299	0.000	0.000	1.634	0.387	0.000
TRINITY_DN661924_c0_g1	0.000	0.000	0.000	2.097	0.000	0.000	0.000	0.000	0.000	0.000
TRINITY_DN661925_c1_g1	0.000	0.000	0.000	0.000	0.000	0.000	0.000	0.000	0.366	0.610
TRINITY_DN661929_c0_g1	0.000	0.000	0.000	0.000	0.000	0.000	0.000	0.000	0.000	0.000
TRINITY_DN66192_c0_g2	0.000	0.000	0.000	0.000	0.000	0.000	0.000	0.000	0.000	0.417
TRINITY_DN661930_c0_g1	2.749	2.578	0.000	0.000	0.000	0.000	0.000	5.393	0.000	2.221
TRINITY_DN661932_c1_g1	0.000	0.000	0.000	0.000	0.000	0.000	0.000	0.000	0.000	0.000
TRINITY_DN661932_c2_g1	0.000	0.000	0.000	0.000	0.000	0.000	0.000	0.000	0.000	0.000
TRINITY_DN661933_c1_g1	0.000	0.000	0.000	0.000	0.000	0.000	0.000	0.000	1.333	0.000
TRINITY_DN661934_c0_g1	0.000	0.000	0.000	0.000	0.000	0.000	0.000	0.000	0.000	0.000
TRINITY_DN661938_c0_g1	0.000	0.000	0.000	0.000	0.000	0.000	0.000	0.000	0.000	0.000
TRINITY_DN661939_c0_g1	0.000	0.000	0.000	0.000	0.000	0.000	0.000	0.000	0.000	0.000
TRINITY_DN66193_c0_g1	0.776	0.714	1.053	0.000	0.000	0.000	0.000	0.000	0.381	0.954
TRINITY_DN66193_c2_g1	0.000	3.283	0.000	0.000	1.186	0.000	0.000	0.000	0.000	0.000
TRINITY_DN66193_c3_g1	0.000	0.000	0.697	0.000	0.000	0.000	0.492	0.000	0.000	0.000
TRINITY_DN66193_c7_g1	0.000	0.000	0.000	0.000	0.000	3.320	0.000	0.000	0.000	0.934
TRINITY_DN661942_c0_g1	0.000	0.000	0.000	0.000	0.000	0.000	0.000	0.000	0.000	0.000
TRINITY_DN661943_c0_g1	0.000	0.000	1.411	0.000	0.000	0.000	0.000	0.000	0.000	0.000
TRINITY_DN661949_c0_g1	4.324	0.000	0.000	0.000	0.000	0.000	0.000	0.000	1.075	0.000
TRINITY_DN661950_c0_g1	0.000	0.000	0.000	0.000	0.000	0.000	0.000	0.000	0.000	0.000
TRINITY_DN661951_c0_g1	1.540	0.000	0.000	0.000	0.000	0.000	0.000	0.000	0.000	1.259
TRINITY_DN661952_c0_g1	0.000	0.000	0.000	3.865	4.275	0.000	0.000	0.000	1.320	0.000
TRINITY_DN661953_c0_g1	0.000	0.000	0.000	0.000	0.000	0.000	0.000	0.000	0.000	0.000
TRINITY_DN661955_c0_g1	0.699	0.300	0.000	0.000	0.000	1.020	0.000	0.000	0.349	0.710
TRINITY_DN661956_c0_g1	0.000	0.000	0.000	0.000	0.000	0.000	0.599	0.000	0.305	0.000
TRINITY_DN661957_c0_g1	0.000	0.000	0.000	0.000	0.000	0.000	1.195	0.000	0.000	0.000
TRINITY_DN66195_c0_g1	0.000	1.275	0.651	0.000	1.600	0.000	1.831	0.000	0.239	0.394
TRINITY_DN66195_c0_g2	0.000	0.592	0.000	1.051	0.000	0.000	0.000	0.000	0.000	0.000
TRINITY_DN66195_c1_g1	0.000	0.000	0.000	0.000	0.000	0.000	0.000	0.000	0.000	0.288
TRINITY_DN66195_c1_g2	0.000	0.000	0.000	1.134	0.000	0.000	0.232	0.000	0.257	0.000
TRINITY_DN66195_c2_g1	0.000	0.154	0.384	0.283	0.000	0.000	0.659	0.000	0.164	0.000
TRINITY_DN66195_c3_g1	0.436	0.000	0.000	0.000	0.000	0.000	0.000	0.897	0.485	0.355
TRINITY_DN66195_c4_g1	0.000	0.000	0.000	0.000	5.164	0.000	0.000	0.000	0.000	0.000
TRINITY_DN66195_c6_g1	0.000	0.000	0.000	0.000	0.000	0.000	0.000	0.000	0.000	0.000
TRINITY_DN661960_c0_g1	0.000	0.000	0.000	0.000	0.000	0.000	0.000	0.000	0.000	0.000
TRINITY_DN661961_c0_g1	0.000	0.000	0.000	0.000	0.000	0.000	0.000	0.000	0.000	0.000
TRINITY_DN661963_c0_g1	2.127	0.000	2.603	0.000	0.000	0.000	0.000	1.978	0.000	0.000
TRINITY_DN661964_c0_g1	0.000	0.000	0.000	0.000	0.000	0.000	0.000	0.000	1.433	0.000
TRINITY_DN661964_c3_g1	0.000	0.000	0.000	0.000	13.067	0.000	0.000	0.000	1.348	0.000
TRINITY_DN661964_c4_g1	0.000	0.000	0.000	0.000	0.000	0.000	0.000	0.000	1.075	0.880
TRINITY_DN661966_c0_g1	0.000	4.169	0.000	1.633	0.000	1.618	0.000	0.000	0.000	0.447
TRINITY_DN661968_c0_g1	0.000	0.000	0.000	0.000	0.000	0.000	0.000	0.000	0.000	0.000
TRINITY_DN66196_c0_g1	0.000	0.000	0.000	0.000	0.000	0.000	1.601	0.000	0.000	0.909
TRINITY_DN66196_c0_g4	0.000	0.000	0.000	0.000	0.000	0.000	2.089	0.000	0.000	0.000
TRINITY_DN66196_c0_g5	0.000	0.873	0.000	0.000	0.000	0.000	0.000	0.000	0.912	0.000
TRINITY_DN66196_c0_g6	0.000	0.000	0.000	0.000	0.000	0.000	0.000	0.000	0.000	0.000
TRINITY_DN661973_c0_g1	0.000	0.000	0.000	0.000	0.000	0.000	0.000	0.000	0.000	0.000
TRINITY_DN661973_c1_g1	0.000	0.000	0.000	0.000	0.000	0.000	0.000	0.000	0.000	0.000
TRINITY_DN661976_c0_g1	0.000	0.000	0.000	0.000	0.000	0.000	0.000	0.000	0.848	0.000
TRINITY_DN661979_c0_g1	0.000	0.000	0.000	0.000	0.000	0.000	0.000	0.000	0.244	1.000
TRINITY_DN661981_c0_g1	0.000	0.000	0.000	0.000	0.000	0.000	0.000	0.000	0.000	1.901
TRINITY_DN661984_c0_g1	0.000	0.000	0.000	0.000	0.000	0.000	0.734	0.000	0.000	0.000
TRINITY_DN661986_c3_g1	0.638	0.000	0.000	0.000	1.054	0.000	0.000	0.000	0.314	0.261
TRINITY_DN661987_c1_g1	0.000	0.000	0.000	0.000	0.000	0.000	0.000	0.000	0.000	0.000
TRINITY_DN661988_c0_g1	0.000	0.000	0.000	0.000	0.690	0.000	0.389	0.855	0.000	0.000
TRINITY_DN66198_c1_g1	0.000	0.000	0.000	0.000	0.000	0.000	0.000	0.000	0.000	0.000
TRINITY_DN66198_c1_g2	0.000	0.000	0.000	0.000	0.000	0.000	0.000	0.000	0.000	0.000
TRINITY_DN66198_c2_g1	0.000	3.895	0.000	2.974	16.510	11.739	4.144	7.226	5.577	3.195
TRINITY_DN661990_c0_g1	1.198	0.000	1.642	0.000	0.000	3.563	0.000	0.000	0.000	0.000
TRINITY_DN661990_c0_g2	2.126	0.000	0.000	0.000	3.464	0.000	0.000	0.000	0.000	0.000
TRINITY_DN661990_c1_g1	1.185	1.138	0.000	0.000	0.000	1.760	0.000	0.000	0.000	0.000
TRINITY_DN661990_c6_g1	0.000	0.000	0.000	0.000	0.000	0.000	0.000	0.000	0.000	1.113
TRINITY_DN661990_c7_g1	0.000	2.375	0.000	0.000	0.000	0.000	0.000	0.000	0.000	0.000
TRINITY_DN661990_c8_g1	0.000	0.000	0.000	0.000	0.000	0.000	0.000	0.000	0.000	0.762
TRINITY_DN661991_c0_g1	0.000	0.000	0.000	0.000	0.000	0.000	0.000	0.000	1.505	0.000
TRINITY_DN661992_c0_g1	0.000	0.000	0.000	0.000	0.000	0.000	0.000	0.000	0.000	0.000
TRINITY_DN661994_c0_g1	0.000	0.000	0.000	0.000	0.000	1.278	0.000	0.000	0.000	0.000
TRINITY_DN661994_c0_g2	1.198	0.000	0.000	0.000	0.000	0.000	0.000	0.000	0.592	0.000
TRINITY_DN661994_c0_g3	0.000	0.142	0.229	0.263	0.000	0.000	0.152	0.000	0.086	0.139
TRINITY_DN661994_c10_g1	0.000	0.000	0.000	0.000	0.000	0.000	0.000	0.000	0.000	0.000
TRINITY_DN661994_c1_g1	0.000	0.000	0.000	0.000	0.000	0.000	0.000	0.000	0.000	0.000
TRINITY_DN661994_c2_g1	0.000	0.000	0.000	0.000	0.000	0.000	0.000	0.000	0.000	0.621
TRINITY_DN661994_c3_g1	0.000	0.000	0.000	0.000	0.000	0.000	0.000	0.000	0.000	0.511
TRINITY_DN661994_c4_g1	0.000	1.859	0.000	0.000	0.000	0.000	0.000	0.000	0.000	0.000
TRINITY_DN661994_c5_g1	0.000	0.000	0.000	0.000	0.000	0.000	0.000	0.000	0.000	0.000
TRINITY_DN661994_c6_g1	0.845	0.000	0.000	1.924	0.000	0.000	0.000	0.000	0.000	0.516
TRINITY_DN661994_c7_g1	0.000	0.000	0.000	0.000	0.000	0.000	0.000	0.000	0.000	0.000
TRINITY_DN661994_c8_g1	0.000	0.000	0.000	0.000	0.000	0.000	0.000	0.000	0.000	0.000
TRINITY_DN661994_c9_g1	0.000	0.000	2.312	0.000	0.000	0.000	0.000	0.000	0.000	0.000
TRINITY_DN661995_c0_g1	0.695	0.000	0.940	0.000	0.000	1.021	0.000	0.000	0.341	0.000
TRINITY_DN661999_c0_g1	0.000	0.000	0.000	2.035	0.000	0.000	0.000	0.000	0.000	0.000
TRINITY_DN66199_c0_g2	0.000	0.000	0.000	0.000	0.000	0.000	0.000	0.000	0.000	2.237
TRINITY_DN66199_c1_g1	0.000	0.000	0.000	0.000	0.000	0.000	0.000	0.000	0.000	0.000
TRINITY_DN6619_c0_g1	0.000	0.000	0.000	0.000	0.000	0.000	0.000	0.000	0.000	1.391
TRINITY_DN661_c0_g1	27.257	21.866	14.715	17.985	18.421	23.632	26.460	18.012	19.417	23.309
TRINITY_DN661_c0_g2	1.678	1.873	1.794	2.844	1.624	2.495	2.169	1.830	3.572	1.117
TRINITY_DN661_c1_g1	2.299	0.331	3.090	2.913	1.272	1.678	2.495	1.573	3.430	2.960
TRINITY_DN661_c2_g1	4.690	4.570	4.610	1.259	4.828	7.416	7.001	3.513	9.242	7.407
TRINITY_DN661_c5_g1	0.000	0.000	0.882	0.000	0.000	0.000	0.000	0.000	0.000	0.000
TRINITY_DN662002_c0_g1	0.000	0.000	0.000	0.000	0.000	0.476	0.300	0.000	0.000	0.000
TRINITY_DN662003_c0_g1	0.000	0.000	0.000	0.000	0.000	0.992	0.000	0.000	0.000	0.000
TRINITY_DN662004_c0_g1	0.000	0.000	0.000	0.000	0.000	0.000	0.000	0.000	0.971	0.000
TRINITY_DN662006_c0_g1	0.000	0.000	0.000	0.000	0.000	0.000	0.000	0.000	0.552	0.459
TRINITY_DN662007_c0_g1	0.405	0.701	0.000	0.000	0.000	0.000	0.000	0.000	0.000	0.000
TRINITY_DN662008_c0_g1	1.936	0.000	0.000	0.000	0.000	0.000	0.000	0.000	0.000	0.000
TRINITY_DN662009_c0_g1	0.000	0.000	0.000	1.716	3.773	0.000	0.000	0.000	0.000	0.000
TRINITY_DN662014_c0_g1	0.000	0.000	0.000	0.000	0.000	0.000	0.000	0.000	0.000	0.000
TRINITY_DN662017_c0_g1	0.000	0.186	0.000	0.000	0.000	0.000	0.000	0.000	0.143	0.000
TRINITY_DN662018_c1_g1	0.401	1.042	0.539	0.000	0.000	0.000	0.000	0.000	0.598	0.163
TRINITY_DN662019_c0_g1	0.000	0.000	0.000	3.195	0.000	0.000	0.000	0.000	0.000	0.000
TRINITY_DN66201_c0_g1	0.000	3.293	0.000	0.000	1.325	0.000	1.731	1.666	0.221	1.006
TRINITY_DN66201_c0_g2	0.000	0.000	0.000	0.000	0.000	3.803	0.000	0.000	1.320	0.000
TRINITY_DN662021_c0_g1	21.690	27.784	29.706	9.005	17.853	19.711	30.582	14.914	14.286	20.306
TRINITY_DN662022_c0_g1	0.739	0.000	0.000	0.000	0.000	0.000	0.000	0.000	0.000	0.000
TRINITY_DN662024_c0_g1	0.000	0.000	0.000	0.000	0.000	0.000	0.000	0.000	0.000	0.000
TRINITY_DN662024_c0_g2	0.000	0.000	0.000	0.000	0.000	0.000	0.000	0.000	0.000	0.000
TRINITY_DN662025_c0_g1	2.571	0.000	0.000	0.000	0.000	0.000	0.000	0.000	0.000	0.000
TRINITY_DN662027_c0_g1	0.000	0.000	0.000	0.000	0.000	0.000	0.000	0.000	0.000	0.000
TRINITY_DN66202_c1_g1	0.000	0.000	0.000	1.541	0.000	1.525	0.000	0.000	0.000	0.000
TRINITY_DN662030_c1_g1	0.354	0.097	0.158	0.363	0.197	0.171	0.104	0.000	0.120	0.192
TRINITY_DN662031_c0_g1	0.000	0.000	0.000	0.000	0.000	0.000	0.000	0.000	0.128	0.405
TRINITY_DN662031_c1_g1	0.000	0.000	0.000	0.000	0.000	0.000	0.000	0.000	0.000	0.000
TRINITY_DN662032_c0_g1	0.000	0.000	0.000	0.000	0.000	0.000	0.000	0.000	0.000	0.587
TRINITY_DN662032_c1_g1	3.969	3.835	8.138	8.790	0.000	8.673	0.000	7.949	0.000	12.735
TRINITY_DN662033_c0_g1	0.000	0.000	0.000	0.000	0.000	0.000	0.000	0.000	0.000	0.822
TRINITY_DN662036_c0_g1	1.804	1.835	0.000	2.674	0.000	0.000	0.000	0.000	0.000	1.547
TRINITY_DN662037_c0_g1	0.000	0.997	0.000	0.000	0.000	1.555	0.000	0.000	0.517	0.000
TRINITY_DN662038_c0_g1	0.000	0.000	0.000	0.000	0.000	0.000	4.346	0.000	0.000	0.000
TRINITY_DN662040_c0_g1	0.000	0.000	0.000	0.000	0.000	0.000	0.000	0.000	0.314	0.000
TRINITY_DN662040_c0_g2	0.000	0.000	0.000	0.000	0.000	0.000	0.000	0.000	0.000	0.000
TRINITY_DN662042_c0_g1	0.000	0.000	0.000	0.000	0.000	0.000	0.000	1.959	0.000	0.000
TRINITY_DN662044_c0_g1	0.000	0.000	0.000	0.000	0.000	0.000	0.000	0.000	0.000	0.000
TRINITY_DN662046_c0_g1	0.000	0.000	0.000	0.000	0.000	0.000	0.000	0.000	0.000	0.000
TRINITY_DN662047_c0_g1	0.000	0.000	0.000	0.000	0.000	0.000	0.000	0.000	0.000	0.000
TRINITY_DN662049_c0_g1	0.507	0.448	0.000	0.000	0.000	0.000	0.000	0.000	0.501	0.413
TRINITY_DN662050_c0_g1	0.000	0.000	0.000	0.000	0.000	0.000	0.000	0.000	0.000	0.694
TRINITY_DN662051_c0_g1	0.000	0.000	0.000	0.000	0.000	0.000	0.000	0.000	0.000	2.059
TRINITY_DN662053_c2_g1	0.000	0.000	0.000	0.000	0.000	0.000	0.000	0.000	0.000	0.000
TRINITY_DN662054_c0_g1	0.000	0.000	0.000	0.000	0.000	0.000	0.000	0.000	0.000	0.000
TRINITY_DN662059_c0_g1	0.000	0.000	0.000	0.000	0.000	0.000	0.000	0.000	0.000	0.000
TRINITY_DN662060_c0_g1	0.000	0.427	0.000	0.000	0.000	0.000	0.000	0.000	0.000	0.000
TRINITY_DN662061_c0_g1	0.000	0.358	0.000	0.000	0.000	0.602	0.000	0.000	0.524	0.000
TRINITY_DN662063_c0_g1	0.000	0.000	0.000	0.000	0.000	0.000	0.000	0.000	0.000	1.401
TRINITY_DN662064_c0_g1	0.000	0.000	0.000	0.000	0.000	0.000	0.000	0.000	0.000	0.000
TRINITY_DN662065_c0_g1	0.000	0.000	0.000	2.910	0.000	0.000	0.000	0.000	0.000	0.000
TRINITY_DN662067_c0_g1	2.641	0.000	0.000	0.000	2.169	0.000	0.000	0.000	0.000	0.000
TRINITY_DN662068_c0_g1	0.000	0.000	0.000	0.000	0.000	0.000	0.000	0.000	0.000	0.000
TRINITY_DN662069_c1_g1	0.000	1.264	3.572	0.000	2.143	0.000	0.000	0.000	0.000	0.056
TRINITY_DN66206_c0_g1	0.584	2.047	0.791	0.883	0.000	0.000	0.000	1.211	1.344	0.000
TRINITY_DN66206_c1_g1	0.523	0.754	0.610	0.687	0.000	0.656	0.000	0.000	0.000	1.103
TRINITY_DN662070_c1_g1	0.000	0.000	0.000	0.000	0.000	3.204	0.000	0.000	1.103	0.000
TRINITY_DN662070_c2_g1	0.000	0.000	0.000	0.000	2.726	0.000	0.000	0.000	0.000	0.000
TRINITY_DN662070_c2_g2	0.000	0.000	0.000	0.000	0.000	0.000	0.000	4.201	0.000	0.000
TRINITY_DN662071_c1_g1	0.000	0.000	0.000	0.000	0.000	0.000	0.000	0.000	0.000	0.000
TRINITY_DN662073_c0_g1	0.000	0.000	0.000	0.000	1.764	0.000	0.000	0.000	0.000	0.440
TRINITY_DN662074_c0_g1	0.000	0.000	0.000	0.000	0.000	0.000	0.000	0.000	0.000	0.000
TRINITY_DN662076_c0_g1	0.000	0.000	0.000	0.000	0.000	0.000	0.000	0.000	0.000	0.000
TRINITY_DN662078_c0_g1	0.000	0.000	0.000	0.000	0.000	0.000	0.000	0.000	0.000	0.000
TRINITY_DN66207_c0_g1	0.902	1.436	0.804	2.109	0.000	1.006	1.451	0.000	1.569	4.288
TRINITY_DN662081_c0_g1	0.000	0.000	0.000	0.000	0.000	0.000	0.658	0.000	0.177	0.289
TRINITY_DN662086_c0_g1	0.000	0.000	0.000	0.000	0.000	0.000	0.000	0.000	0.000	0.423
TRINITY_DN662087_c0_g1	0.387	0.335	0.000	1.178	0.643	0.000	0.000	0.000	0.000	0.000
TRINITY_DN662088_c0_g1	0.000	0.000	0.000	0.000	0.000	0.000	0.000	0.000	0.000	0.000
TRINITY_DN662088_c0_g2	0.000	0.000	0.000	0.000	0.000	0.000	0.000	0.000	0.000	0.000
TRINITY_DN66208_c1_g1	0.000	0.000	0.000	0.000	0.000	1.189	0.000	0.000	0.395	0.000
TRINITY_DN662090_c1_g2	0.000	0.000	0.000	4.073	0.000	0.000	0.000	0.000	0.000	0.000
TRINITY_DN662090_c3_g1	0.000	0.000	0.695	0.000	0.000	0.000	0.000	0.000	0.255	0.000
TRINITY_DN662090_c4_g1	0.000	0.000	3.609	0.000	0.000	0.000	0.000	0.000	0.000	1.069
TRINITY_DN662090_c5_g1	0.000	0.000	0.000	0.000	0.000	0.000	0.000	0.000	0.000	0.481
TRINITY_DN662090_c6_g1	0.000	0.000	0.000	0.000	0.000	0.000	0.000	0.000	0.000	0.000
TRINITY_DN662091_c0_g1	0.000	0.000	0.000	0.000	3.464	0.000	0.000	0.000	0.000	0.642
TRINITY_DN662092_c0_g1	0.000	0.000	0.000	0.000	0.000	0.000	0.000	0.000	0.000	0.000
TRINITY_DN662093_c0_g1	0.000	0.000	0.000	0.000	0.000	0.000	0.000	0.000	0.000	0.000
TRINITY_DN662095_c0_g1	0.000	0.000	0.000	0.000	0.000	0.000	0.000	0.000	0.000	0.000
TRINITY_DN662096_c0_g1	0.000	0.000	0.000	0.000	0.000	0.000	0.000	0.000	0.000	0.000
TRINITY_DN66209_c2_g1	0.000	0.000	0.000	0.000	0.000	0.000	0.000	0.000	0.000	0.000
TRINITY_DN6620_c0_g1	2.705	0.298	1.775	0.525	0.000	0.265	0.116	1.795	0.963	0.400
TRINITY_DN6620_c1_g1	9.128	7.325	3.873	6.271	3.006	4.121	3.534	4.236	9.097	4.561
TRINITY_DN6620_c1_g2	0.076	1.195	1.346	0.445	0.278	1.134	2.469	0.000	0.582	0.527
TRINITY_DN6620_c25_g1	0.000	0.000	0.000	0.000	0.000	0.000	0.000	0.000	0.000	0.000
TRINITY_DN6620_c2_g1	0.000	0.408	0.000	0.000	0.000	0.000	0.000	0.000	0.197	0.612
TRINITY_DN6620_c39_g1	0.484	2.131	1.305	1.466	0.802	0.709	0.459	0.000	1.438	0.000
TRINITY_DN6620_c4_g1	3.670	2.889	2.152	2.108	1.530	1.668	3.305	5.144	2.076	2.794
TRINITY_DN662101_c0_g1	0.000	0.000	0.000	0.000	0.000	0.000	0.000	0.000	0.000	0.000
TRINITY_DN662108_c1_g1	0.000	0.000	0.000	0.000	0.000	2.207	0.000	0.000	0.000	0.000
TRINITY_DN66210_c0_g1	0.000	5.699	0.000	0.000	1.650	0.000	0.000	0.000	0.000	0.000
TRINITY_DN66210_c1_g1	0.000	0.000	0.000	0.000	0.000	0.000	0.000	0.000	0.000	0.000
TRINITY_DN66210_c1_g3	0.000	0.000	0.000	0.000	0.000	0.000	0.000	0.000	0.000	0.000
TRINITY_DN66210_c2_g1	0.000	0.000	0.000	0.000	0.000	0.000	0.000	0.000	0.000	0.000
TRINITY_DN66210_c3_g1	0.000	0.000	0.000	0.000	0.000	0.000	0.000	0.000	1.157	0.000
TRINITY_DN66210_c5_g1	2.642	0.000	0.000	0.000	0.000	0.000	0.000	0.000	1.320	2.137
TRINITY_DN66210_c6_g1	4.324	0.000	0.000	0.000	0.000	0.000	0.000	0.000	1.075	0.000
TRINITY_DN662110_c0_g1	0.000	0.000	0.000	0.000	0.000	0.000	0.000	0.000	0.627	0.000
TRINITY_DN662114_c0_g1	0.000	0.000	0.000	0.000	0.000	1.989	0.000	0.000	0.000	2.209
TRINITY_DN662118_c0_g1	0.000	0.000	0.000	0.000	0.000	0.000	0.000	0.000	0.000	0.000
TRINITY_DN662118_c0_g2	0.254	0.643	0.000	1.555	0.000	0.000	0.230	1.038	0.000	0.108
TRINITY_DN662118_c0_g3	0.000	0.000	0.000	0.000	0.000	1.245	0.000	0.000	1.139	0.000
TRINITY_DN662118_c0_g4	0.000	0.000	0.000	0.000	0.000	0.000	0.000	0.000	0.243	0.982
TRINITY_DN662118_c3_g1	0.000	0.000	0.000	0.000	0.000	0.000	0.000	0.000	1.513	0.000
TRINITY_DN662119_c0_g1	0.000	0.000	0.000	0.000	0.000	0.000	0.000	0.000	0.000	0.000
TRINITY_DN66211_c0_g1	0.000	0.000	0.000	0.000	0.000	0.000	0.000	0.000	0.000	0.000
TRINITY_DN662121_c0_g1	0.000	0.000	0.000	0.000	0.000	0.000	0.000	0.000	0.000	0.487
TRINITY_DN662121_c0_g2	0.000	0.000	0.000	0.000	0.000	0.000	0.000	0.000	0.000	0.000
TRINITY_DN662123_c0_g1	0.000	0.000	0.000	0.000	0.000	0.000	0.000	0.000	0.000	0.000
TRINITY_DN662124_c0_g1	0.000	0.000	0.000	0.000	0.000	0.000	0.000	0.000	2.150	0.000
TRINITY_DN662125_c0_g1	0.000	0.000	0.000	0.000	2.305	0.000	0.000	0.000	0.000	0.000
TRINITY_DN662129_c0_g1	0.000	0.000	0.000	0.000	0.000	0.000	6.803	0.000	0.000	0.000
TRINITY_DN662130_c1_g1	0.000	0.000	0.000	0.000	0.000	0.000	0.000	0.000	0.000	0.000
TRINITY_DN662135_c0_g1	0.000	0.000	0.000	0.000	0.000	0.000	0.000	0.000	0.000	0.000
TRINITY_DN662139_c0_g1	0.000	1.917	0.000	0.000	0.000	0.000	0.000	0.000	0.000	0.809
TRINITY_DN66213_c0_g1	0.000	0.000	0.000	0.000	0.000	0.000	0.000	0.000	0.000	0.000
TRINITY_DN66213_c0_g2	0.000	0.730	0.000	0.000	3.911	0.000	2.332	0.000	0.000	0.000
TRINITY_DN66213_c0_g3	1.678	0.000	0.000	0.000	0.000	0.000	0.000	0.000	1.673	0.000
TRINITY_DN66213_c1_g1	0.000	0.000	0.000	0.000	0.000	0.000	0.000	0.000	0.000	0.000
TRINITY_DN66213_c2_g1	0.000	0.000	0.000	0.000	0.000	0.000	0.000	0.000	0.000	0.000
TRINITY_DN662140_c0_g1	0.000	0.000	0.000	0.000	0.000	0.000	0.000	0.000	0.000	0.000
TRINITY_DN662141_c0_g1	0.000	0.000	0.000	0.000	0.000	0.000	0.000	0.000	0.000	0.809
TRINITY_DN662142_c0_g1	0.473	0.415	0.000	0.717	0.000	1.384	0.447	0.000	0.297	1.348
TRINITY_DN662142_c1_g1	0.000	0.000	0.000	0.000	0.557	0.000	0.000	0.000	0.000	0.000
TRINITY_DN662142_c2_g1	0.000	0.000	0.000	0.000	0.000	0.000	0.000	0.000	0.000	0.000
TRINITY_DN662145_c0_g1	0.000	0.000	0.000	0.000	0.000	0.000	0.000	0.000	0.000	0.000
TRINITY_DN662147_c3_g1	0.000	0.000	0.000	0.000	0.000	0.000	0.000	0.000	0.602	0.000
TRINITY_DN662149_c0_g1	0.000	0.000	0.000	0.000	3.557	0.000	0.000	0.000	0.000	1.773
TRINITY_DN66214_c0_g2	1.791	3.995	4.894	5.308	5.864	0.000	0.000	0.000	1.787	1.463
TRINITY_DN66214_c1_g1	0.000	0.000	0.000	0.000	0.000	0.000	2.714	0.000	0.000	0.000
TRINITY_DN662150_c0_g1	0.000	0.000	0.000	0.000	0.000	0.000	0.000	1.580	0.000	0.000
TRINITY_DN662151_c0_g1	0.000	0.000	0.000	0.000	0.000	0.000	0.000	0.000	0.000	0.000
TRINITY_DN662156_c0_g1	0.000	0.000	0.000	0.000	0.000	0.000	0.000	0.000	0.000	0.000
TRINITY_DN662158_c0_g1	0.000	0.000	0.000	0.000	0.000	1.859	0.000	0.000	0.000	0.000
TRINITY_DN662159_c0_g1	0.000	0.000	0.000	0.000	0.000	0.000	0.000	0.000	0.000	0.000
TRINITY_DN66215_c0_g1	0.000	1.628	2.452	0.000	1.995	0.000	0.000	0.000	0.000	1.480
TRINITY_DN662165_c0_g1	0.000	0.000	3.224	0.000	0.000	0.000	0.000	0.000	0.000	0.958
TRINITY_DN662166_c0_g1	0.000	0.000	0.000	0.000	0.000	0.000	1.885	0.000	0.000	0.000
TRINITY_DN662169_c0_g1	0.000	0.000	0.000	0.000	0.000	0.000	0.000	0.000	0.000	0.000
TRINITY_DN66216_c0_g1	0.000	0.000	0.000	0.000	0.000	0.000	0.000	0.000	0.000	0.000
TRINITY_DN662170_c0_g1	0.000	0.000	0.000	0.000	0.000	0.000	0.000	0.000	0.000	0.000
TRINITY_DN662173_c0_g1	0.000	0.000	0.000	0.720	0.000	0.696	0.000	0.000	0.471	0.775
TRINITY_DN662174_c0_g1	0.000	0.000	0.000	0.000	0.000	0.470	0.000	0.000	0.155	0.000
TRINITY_DN662176_c0_g1	0.000	0.123	0.000	0.000	0.247	0.000	0.262	0.000	0.075	0.120
TRINITY_DN662176_c1_g1	0.000	0.000	0.000	0.000	0.000	0.000	0.000	0.000	0.000	0.000
TRINITY_DN662178_c0_g1	0.000	0.000	0.000	0.000	0.000	0.000	0.000	0.000	0.000	0.501
TRINITY_DN662178_c1_g1	0.000	0.000	0.000	0.000	0.000	0.000	0.000	0.000	0.000	0.000
TRINITY_DN66217_c0_g1	0.734	0.000	0.000	0.000	0.000	1.080	0.000	1.519	0.000	0.601
TRINITY_DN66217_c1_g2	0.000	0.000	0.000	0.000	0.000	0.000	0.000	0.000	0.000	0.000
TRINITY_DN66217_c2_g1	1.336	0.000	1.828	0.000	2.195	0.000	0.000	0.000	0.000	0.549
TRINITY_DN662183_c0_g1	0.000	0.000	0.000	0.000	0.000	0.000	0.000	0.000	0.000	0.000
TRINITY_DN662188_c0_g1	0.000	0.000	0.000	0.000	0.000	0.000	0.000	0.000	0.000	0.000
TRINITY_DN662189_c0_g1	0.000	0.000	0.000	0.000	0.000	0.000	0.000	0.000	0.000	1.966
TRINITY_DN66218_c0_g1	0.000	0.000	0.000	0.000	0.000	0.000	0.000	0.000	0.263	0.654
TRINITY_DN66218_c0_g2	2.642	4.981	0.000	0.000	0.000	3.803	0.000	0.000	0.000	1.069
TRINITY_DN66218_c3_g1	0.000	1.357	0.000	0.000	0.000	1.093	0.000	1.537	0.000	0.911
TRINITY_DN66218_c4_g1	0.000	0.000	0.000	0.000	0.000	0.000	0.000	0.000	0.000	0.000
TRINITY_DN66218_c5_g1	0.000	0.000	1.775	0.000	0.000	0.000	0.000	0.000	0.000	1.065
TRINITY_DN662190_c0_g1	0.000	0.000	1.135	0.000	0.000	0.000	0.000	0.000	0.000	0.000
TRINITY_DN662191_c2_g1	0.000	0.000	0.000	0.000	0.000	0.000	0.000	0.000	0.000	0.000
TRINITY_DN662193_c0_g1	0.000	0.312	0.000	0.000	0.000	0.000	0.000	0.000	0.000	0.235
TRINITY_DN662196_c0_g1	0.000	0.000	0.000	0.000	0.000	0.000	0.000	0.000	0.000	0.000
TRINITY_DN662197_c1_g1	0.000	0.000	0.000	0.000	0.000	0.000	0.000	0.000	0.000	0.791
TRINITY_DN662197_c1_g2	0.000	0.000	0.000	0.000	0.000	3.290	0.000	0.000	0.000	0.000
TRINITY_DN662199_c0_g1	0.000	0.000	0.000	0.000	0.000	0.000	0.000	0.000	1.104	0.918
TRINITY_DN66219_c0_g1	2.352	2.141	0.000	6.783	0.000	0.000	0.000	0.000	0.000	0.000
TRINITY_DN66219_c0_g2	0.000	0.000	0.000	0.000	0.000	0.000	0.000	0.000	0.000	0.000
TRINITY_DN6621_c0_g2	22.456	16.212	19.931	19.246	18.785	18.887	18.606	19.157	25.528	17.603
TRINITY_DN6621_c1_g1	0.000	1.545	0.863	0.000	0.000	0.000	0.623	0.000	0.617	0.612
TRINITY_DN662202_c0_g1	0.000	0.000	0.000	1.724	0.000	0.000	0.000	0.000	0.000	0.000
TRINITY_DN662203_c0_g1	0.000	0.000	0.000	0.000	0.000	0.000	0.000	0.000	0.000	0.000
TRINITY_DN662205_c1_g1	0.848	0.000	0.000	0.000	0.000	0.000	0.000	0.000	0.000	0.000
TRINITY_DN662209_c0_g1	0.000	0.000	0.000	0.000	0.000	0.000	0.000	0.000	0.000	0.000
TRINITY_DN66220_c0_g1	0.000	0.000	0.000	0.000	0.000	0.000	0.000	0.000	2.187	0.000
TRINITY_DN66220_c1_g1	0.000	0.000	0.000	0.000	0.000	0.000	0.000	0.000	0.000	0.000
TRINITY_DN66220_c1_g4	0.000	0.000	0.000	0.000	0.000	0.000	0.000	0.000	0.000	0.000
TRINITY_DN66220_c1_g5	0.000	0.000	0.000	0.000	0.000	0.000	0.000	0.000	0.000	0.000
TRINITY_DN66220_c2_g1	1.760	0.000	0.000	0.000	0.000	0.000	0.000	0.000	0.000	0.361
TRINITY_DN662212_c0_g1	0.000	0.955	0.000	0.000	0.000	0.000	0.000	2.092	0.000	0.000
TRINITY_DN662213_c0_g1	0.000	0.000	0.000	0.000	0.000	0.000	0.000	0.000	0.000	0.000
TRINITY_DN662216_c0_g1	0.000	0.000	0.000	0.000	0.000	0.000	2.902	0.000	0.000	0.000
TRINITY_DN662217_c0_g1	0.000	0.000	0.000	0.000	0.000	0.000	0.000	0.000	0.000	0.000
TRINITY_DN662219_c0_g1	0.000	0.000	0.000	0.000	0.000	0.000	0.000	0.000	0.000	0.000
TRINITY_DN662221_c1_g1	0.000	0.000	0.000	0.000	0.000	0.000	0.000	0.000	0.000	0.000
TRINITY_DN662222_c1_g1	0.000	0.000	0.000	0.000	2.416	0.000	0.000	0.000	0.360	0.000
TRINITY_DN662224_c0_g1	0.000	0.000	0.000	0.000	1.094	0.000	0.000	0.000	0.326	1.084
TRINITY_DN662225_c0_g1	0.000	0.000	1.078	0.157	0.000	0.147	0.000	0.000	0.000	0.367
TRINITY_DN662227_c0_g1	0.000	0.000	0.000	0.000	0.000	0.000	0.528	0.000	0.000	0.353
TRINITY_DN662229_c0_g1	0.000	0.000	0.000	0.000	0.000	0.000	0.000	0.000	0.000	0.966
TRINITY_DN66222_c0_g1	0.000	0.000	0.000	0.000	0.000	0.000	0.000	0.000	0.000	0.000
TRINITY_DN66222_c1_g1	1.249	1.407	1.883	0.000	0.000	0.000	0.000	2.589	0.000	0.000
TRINITY_DN66222_c1_g2	44.474	34.779	37.438	76.235	77.783	29.135	48.712	57.269	94.650	76.615
TRINITY_DN66222_c2_g1	0.000	0.000	0.000	0.000	0.000	0.000	0.000	0.000	0.000	1.160
TRINITY_DN66222_c3_g1	0.000	0.000	0.000	0.000	0.000	0.000	0.000	0.000	0.000	0.000
TRINITY_DN662230_c0_g1	0.000	0.000	0.000	0.000	0.000	0.000	0.000	0.000	0.000	0.000
TRINITY_DN662232_c0_g1	0.000	0.000	0.000	0.000	0.000	0.000	1.839	1.918	0.000	0.380
TRINITY_DN662233_c0_g1	0.000	0.000	0.000	0.000	0.000	0.000	0.000	0.000	0.000	0.000
TRINITY_DN662234_c0_g1	4.446	0.000	0.000	0.000	3.620	0.000	0.000	0.000	0.000	1.837
TRINITY_DN662235_c0_g1	0.000	0.000	0.785	0.000	0.000	1.278	0.000	0.000	0.146	0.238
TRINITY_DN662236_c0_g1	0.000	0.000	0.000	0.000	0.000	0.000	0.000	0.000	0.000	0.000
TRINITY_DN662236_c1_g1	1.114	0.000	0.000	0.000	0.000	0.000	0.000	0.000	0.000	0.457
TRINITY_DN662237_c0_g1	0.000	3.051	2.149	0.000	0.000	0.000	3.203	3.182	0.778	3.852
TRINITY_DN662238_c0_g1	0.000	0.000	0.000	0.000	0.000	0.000	0.000	0.000	0.741	0.613
TRINITY_DN662238_c1_g1	0.000	0.000	0.000	0.000	0.000	0.000	0.000	0.000	0.454	0.760
TRINITY_DN662239_c0_g1	0.000	0.705	0.000	0.000	0.000	0.000	0.000	0.000	0.606	0.000
TRINITY_DN662239_c0_g2	12.556	9.300	7.032	9.652	7.805	8.691	9.042	8.599	14.185	7.705
TRINITY_DN662239_c1_g1	0.169	0.000	0.226	0.000	0.000	1.228	0.000	0.000	0.171	0.343
TRINITY_DN66223_c0_g2	2.978	10.458	6.110	6.372	1.519	6.582	4.359	10.851	4.950	10.595
TRINITY_DN662243_c0_g1	0.000	0.599	0.000	0.000	0.000	0.000	0.000	0.000	0.000	0.000
TRINITY_DN662244_c0_g1	0.000	0.000	0.000	0.000	0.000	0.000	0.000	0.000	0.000	0.000
TRINITY_DN662245_c0_g1	0.000	0.000	0.000	0.000	0.000	0.000	0.000	0.000	0.000	0.000
TRINITY_DN662245_c1_g1	0.000	1.692	0.000	0.000	0.000	0.000	0.000	0.000	0.000	0.000
TRINITY_DN662246_c0_g1	2.527	0.000	0.000	0.000	0.000	0.000	0.000	0.000	0.000	0.000
TRINITY_DN662247_c0_g1	0.000	0.000	0.000	0.000	0.000	0.000	0.000	0.000	0.000	1.411
TRINITY_DN662249_c1_g1	0.000	4.060	0.000	0.000	3.432	0.000	0.000	0.000	0.000	1.714
TRINITY_DN66224_c0_g1	0.000	0.000	0.000	0.000	0.000	0.000	0.000	0.000	0.000	0.000
TRINITY_DN66224_c0_g2	0.000	0.000	0.000	0.000	0.000	0.000	0.000	0.000	0.000	0.000
TRINITY_DN66224_c1_g1	0.000	0.000	0.000	0.000	0.000	0.000	0.000	0.000	0.000	0.000
TRINITY_DN66224_c5_g1	0.000	0.000	0.000	0.000	0.000	0.000	0.000	0.000	0.000	0.000
TRINITY_DN66224_c6_g1	0.000	2.412	0.000	0.000	0.000	0.000	0.000	0.000	0.000	0.000
TRINITY_DN66224_c7_g1	0.000	0.000	0.000	0.000	4.231	0.000	0.000	0.000	1.308	1.059
TRINITY_DN66224_c8_g1	0.000	0.000	0.000	0.000	0.000	0.000	0.000	0.000	0.322	0.267
TRINITY_DN662250_c0_g1	0.000	0.413	0.000	0.000	0.000	0.000	0.890	0.000	0.000	0.958
TRINITY_DN662251_c0_g1	0.000	0.000	0.000	0.000	0.000	0.000	0.000	0.000	0.000	0.000
TRINITY_DN662256_c0_g1	0.000	0.000	0.463	0.000	0.000	0.503	0.000	0.000	0.000	0.000
TRINITY_DN662259_c0_g1	1.097	0.000	0.000	0.000	0.000	1.626	0.000	0.000	0.000	0.000
TRINITY_DN66225_c0_g1	0.000	0.000	0.000	0.000	0.000	0.000	0.000	0.000	0.000	0.000
TRINITY_DN66225_c11_g1	0.000	2.013	2.842	0.000	0.000	0.000	0.000	0.000	0.000	0.000
TRINITY_DN66225_c1_g1	0.000	0.000	0.000	0.000	0.000	0.000	0.000	0.000	0.000	0.000
TRINITY_DN66225_c1_g3	0.000	0.000	0.000	0.000	0.000	0.000	0.000	0.000	0.000	0.000
TRINITY_DN66225_c1_g4	2.145	0.000	0.000	0.000	0.000	0.000	0.000	0.000	0.000	0.000
TRINITY_DN66225_c1_g5	0.000	0.000	0.000	0.000	0.000	0.000	0.610	2.611	0.000	0.000
TRINITY_DN66225_c4_g1	0.000	0.000	0.000	0.000	0.000	0.000	0.000	0.000	0.000	0.000
TRINITY_DN66225_c6_g1	0.000	0.000	2.731	0.000	0.000	0.000	0.000	0.000	0.000	0.000
TRINITY_DN66225_c8_g1	0.000	0.000	1.447	1.587	0.000	0.000	0.000	0.000	2.086	0.000
TRINITY_DN662260_c0_g1	0.000	0.000	0.000	0.000	0.000	0.000	0.000	0.000	0.000	0.430
TRINITY_DN662261_c0_g1	0.000	3.394	1.615	0.000	0.000	0.000	0.000	0.000	0.339	0.000
TRINITY_DN662261_c1_g1	0.000	0.000	0.000	0.000	2.297	0.000	0.000	0.000	0.000	0.285
TRINITY_DN662262_c0_g1	0.827	0.767	0.000	0.000	2.724	0.000	0.817	0.000	0.407	0.000
TRINITY_DN662264_c0_g1	0.000	0.000	0.000	0.000	0.000	0.000	0.000	0.000	0.000	0.000
TRINITY_DN662266_c0_g1	0.000	1.566	4.410	0.000	2.636	0.000	0.000	3.268	0.800	0.660
TRINITY_DN662267_c0_g1	0.000	0.000	0.000	0.000	0.000	0.000	0.000	0.000	0.000	0.280
TRINITY_DN662268_c1_g1	0.000	0.000	0.000	0.000	0.000	0.000	3.253	0.000	0.000	0.443
TRINITY_DN662269_c2_g1	0.000	0.000	0.000	0.000	0.000	0.000	0.000	0.000	0.000	0.000
TRINITY_DN66226_c0_g1	2.077	4.434	4.325	1.852	3.125	3.541	2.798	2.059	2.666	1.450
TRINITY_DN66226_c0_g2	14.792	11.816	21.005	18.513	6.173	10.381	6.691	6.973	14.220	10.248
TRINITY_DN66226_c1_g1	0.000	0.000	0.000	0.000	0.000	0.000	0.000	2.295	0.800	0.660
TRINITY_DN66226_c5_g1	0.000	0.000	0.000	0.000	0.000	0.000	0.000	0.000	0.000	0.000
TRINITY_DN66226_c6_g1	0.000	0.000	0.000	0.000	0.000	0.000	0.000	0.000	0.000	0.000
TRINITY_DN662272_c0_g1	0.000	0.000	0.444	0.000	0.415	0.000	0.225	0.000	0.167	0.101
TRINITY_DN662273_c0_g1	0.000	0.000	0.000	0.000	0.000	0.000	0.000	0.000	0.000	0.000
TRINITY_DN662279_c0_g1	0.000	0.000	0.000	0.000	0.000	0.000	0.000	0.000	0.000	0.000
TRINITY_DN66227_c0_g2	1.053	0.000	0.000	0.000	0.000	0.000	0.000	0.000	0.000	0.000
TRINITY_DN66227_c1_g1	0.000	0.000	0.000	0.000	0.000	0.000	0.000	0.000	0.000	0.000
TRINITY_DN66227_c1_g2	0.000	0.000	0.000	0.000	0.000	0.000	0.000	0.000	0.000	0.556
TRINITY_DN66227_c3_g1	0.000	0.000	1.624	1.772	0.000	0.000	0.000	0.000	0.000	1.462
TRINITY_DN662280_c0_g1	0.000	0.000	0.000	0.000	0.000	0.000	0.000	0.000	0.000	0.660
TRINITY_DN662280_c1_g1	0.000	0.000	0.000	0.000	0.000	0.000	0.000	0.000	0.000	0.000
TRINITY_DN662280_c5_g1	0.000	0.000	0.000	0.000	0.000	0.000	0.000	0.000	0.000	0.000
TRINITY_DN662280_c6_g1	0.000	0.000	0.000	0.000	0.000	0.000	0.000	0.000	0.000	0.000
TRINITY_DN662281_c0_g1	0.000	0.000	0.000	0.000	3.274	0.000	0.000	0.000	0.000	0.000
TRINITY_DN662282_c0_g1	0.000	0.852	0.000	0.733	0.000	0.000	0.000	0.000	0.000	0.197
TRINITY_DN662283_c0_g1	0.000	0.000	0.000	0.000	0.000	0.000	0.000	0.000	0.000	0.000
TRINITY_DN662284_c0_g1	0.000	0.000	0.000	0.000	0.000	0.000	0.000	0.000	0.000	0.714
TRINITY_DN662285_c0_g1	0.000	0.000	0.000	0.000	0.000	0.000	0.000	0.000	0.000	0.000
TRINITY_DN662286_c0_g1	24.180	63.934	18.904	35.773	16.965	42.992	42.383	31.526	36.986	52.210
TRINITY_DN662288_c0_g1	0.000	0.000	0.000	0.000	0.000	0.000	1.977	0.000	0.957	0.000
TRINITY_DN66228_c0_g1	0.000	0.000	0.000	0.000	0.000	0.000	0.000	0.000	0.000	0.000
TRINITY_DN66228_c1_g1	0.000	0.000	0.000	0.000	1.513	0.000	0.000	0.000	0.000	0.000
TRINITY_DN662290_c0_g1	0.000	0.000	0.000	0.000	0.000	0.000	0.000	0.000	0.000	0.000
TRINITY_DN662295_c1_g1	0.000	0.000	0.000	0.000	0.000	0.000	0.000	0.000	0.000	2.155
TRINITY_DN662296_c0_g1	0.000	0.000	0.000	0.000	3.648	0.000	0.000	0.000	0.000	0.000
TRINITY_DN66229_c0_g1	0.000	0.000	0.000	0.000	0.000	0.000	0.000	0.000	2.336	0.000
TRINITY_DN66229_c1_g1	0.000	0.000	0.000	0.000	0.000	0.000	0.000	0.000	0.000	1.013
TRINITY_DN66229_c1_g2	0.000	0.000	0.000	1.235	1.574	0.000	1.627	0.000	1.619	0.676
TRINITY_DN66229_c2_g1	0.000	0.000	0.000	0.000	0.000	0.000	0.000	0.000	0.000	0.000
TRINITY_DN6622_c0_g1	2.293	1.913	2.072	3.395	0.782	2.812	2.731	2.780	3.904	3.641
TRINITY_DN6622_c0_g2	26.698	23.684	25.843	23.616	21.301	21.151	21.053	16.329	29.706	25.304
TRINITY_DN6622_c6_g1	0.000	0.000	0.000	0.000	0.000	0.000	0.000	0.000	0.000	0.000
TRINITY_DN662300_c0_g1	0.000	0.000	0.000	0.000	0.000	0.000	0.000	0.000	0.000	0.595
TRINITY_DN662302_c0_g1	0.000	0.000	0.000	0.000	0.000	0.000	0.000	0.000	0.000	0.000
TRINITY_DN662303_c2_g1	0.000	2.274	0.000	0.000	0.000	0.000	0.000	0.000	0.000	0.000
TRINITY_DN662304_c0_g1	0.000	0.000	0.000	0.000	0.000	0.000	0.000	0.000	0.000	0.607
TRINITY_DN662308_c0_g1	0.000	0.000	0.000	0.000	0.000	0.000	0.000	0.000	0.000	0.000
TRINITY_DN662309_c0_g1	0.000	0.000	0.000	0.000	0.000	0.000	0.000	0.000	0.360	0.000
TRINITY_DN66230_c0_g2	0.000	0.000	0.000	0.000	0.000	0.000	0.000	0.000	0.000	0.000
TRINITY_DN662310_c1_g1	0.000	0.000	0.000	0.000	0.000	0.000	0.000	0.000	0.000	0.000
TRINITY_DN662312_c0_g1	0.000	0.799	0.000	1.286	0.000	0.000	0.000	0.000	0.000	1.763
TRINITY_DN662317_c0_g1	0.000	0.000	0.000	0.000	0.000	0.000	0.000	0.000	0.000	1.500
TRINITY_DN662319_c0_g1	0.000	0.000	0.000	0.000	0.000	0.000	0.000	0.000	0.000	0.000
TRINITY_DN662325_c0_g1	0.000	0.000	0.000	0.000	0.000	0.000	0.000	0.000	0.000	0.000
TRINITY_DN662327_c0_g1	0.000	0.000	0.000	0.000	0.000	0.000	0.000	0.000	0.000	0.000
TRINITY_DN662328_c0_g1	0.000	0.000	0.000	0.000	0.000	0.000	0.000	0.000	1.364	0.000
TRINITY_DN662328_c1_g1	0.000	0.000	0.000	0.000	0.000	1.678	0.000	0.000	0.000	0.464
TRINITY_DN66232_c0_g1	2.126	2.047	0.000	0.000	0.000	0.000	0.000	0.000	1.056	0.000
TRINITY_DN66232_c0_g2	0.000	0.000	0.000	0.000	0.000	8.101	0.000	0.000	0.000	0.000
TRINITY_DN662333_c0_g2	0.000	0.000	0.000	0.000	0.000	0.000	0.000	0.000	0.000	0.000
TRINITY_DN662334_c0_g1	0.000	0.000	0.000	0.000	0.000	0.000	0.000	0.000	0.000	0.000
TRINITY_DN662337_c0_g1	0.000	0.000	0.000	0.000	0.000	0.000	0.000	0.000	0.000	0.000
TRINITY_DN662339_c0_g1	0.000	0.000	0.000	0.000	0.000	0.000	0.000	0.000	0.000	0.000
TRINITY_DN66233_c0_g1	0.990	0.000	0.000	0.000	0.000	0.000	0.000	0.000	0.343	1.144
TRINITY_DN66233_c0_g2	0.000	0.000	0.000	4.006	4.579	0.000	0.000	4.102	0.000	0.894
TRINITY_DN66233_c0_g3	2.436	0.000	0.000	0.000	0.000	0.000	0.000	0.000	0.000	0.981
TRINITY_DN662340_c0_g1	0.000	1.421	0.000	0.000	0.000	0.000	0.000	0.000	0.721	0.599
TRINITY_DN662343_c0_g1	0.645	1.164	0.000	0.000	0.000	0.000	0.000	0.000	0.318	0.527
TRINITY_DN662346_c0_g1	0.000	0.000	0.000	0.000	0.000	0.000	0.000	0.000	0.703	1.750
TRINITY_DN662346_c1_g1	0.000	0.000	0.000	0.000	2.195	0.000	0.000	0.000	0.000	0.000
TRINITY_DN662346_c3_g1	0.000	2.186	0.000	0.000	0.000	0.000	0.000	0.000	0.000	0.000
TRINITY_DN662347_c0_g1	0.000	0.000	0.000	0.000	0.000	0.000	0.000	0.000	0.000	0.000
TRINITY_DN662349_c0_g1	0.000	0.997	0.000	1.571	0.000	0.000	0.000	0.000	0.000	0.000
TRINITY_DN662349_c1_g1	2.775	0.000	0.000	0.000	0.000	0.000	0.000	0.000	0.000	0.000
TRINITY_DN66234_c0_g1	0.000	0.000	0.000	0.000	0.000	0.000	0.000	0.000	0.000	0.000
TRINITY_DN662350_c0_g1	0.000	0.000	0.000	0.000	0.000	0.000	0.000	0.000	0.000	0.000
TRINITY_DN662352_c0_g1	0.000	0.000	0.000	0.000	0.000	0.000	0.000	0.000	0.000	0.000
TRINITY_DN662354_c0_g1	0.000	0.000	0.000	0.000	0.000	0.000	0.000	0.000	0.000	0.000
TRINITY_DN662355_c0_g1	0.000	0.000	0.000	0.000	0.000	0.000	0.000	0.000	0.000	0.000
TRINITY_DN662355_c1_g1	0.000	0.000	0.000	0.000	0.000	0.000	0.000	0.000	0.784	0.000
TRINITY_DN662355_c2_g1	0.000	0.000	0.000	0.000	0.000	0.000	0.000	0.000	0.000	0.000
TRINITY_DN662355_c3_g1	2.203	0.000	0.000	0.000	0.000	0.000	2.249	0.000	0.000	0.000
TRINITY_DN662356_c0_g1	0.000	0.000	0.000	0.000	0.000	0.000	0.000	0.000	0.000	0.000
TRINITY_DN66235_c0_g1	0.000	0.000	0.000	0.000	0.000	0.000	0.000	0.000	0.000	1.889
TRINITY_DN66235_c0_g2	0.000	0.000	0.000	0.000	0.000	0.000	0.000	0.000	0.000	0.000
TRINITY_DN66235_c0_g4	0.000	0.169	0.000	0.000	0.000	0.000	0.000	0.000	1.325	0.000
TRINITY_DN66235_c11_g1	0.000	0.000	0.000	0.000	0.000	0.000	0.000	0.000	0.000	0.000
TRINITY_DN66235_c2_g1	0.000	0.000	0.000	0.000	0.000	0.000	0.000	0.000	0.000	0.000
TRINITY_DN66235_c3_g1	0.000	0.782	0.602	0.000	0.000	0.000	0.422	0.000	0.222	0.547
TRINITY_DN66235_c5_g1	0.000	0.555	0.000	0.000	0.000	0.000	0.000	0.973	0.308	0.484
TRINITY_DN66235_c6_g1	0.000	0.000	0.000	0.000	0.000	0.000	1.292	0.000	0.462	2.434
TRINITY_DN66235_c7_g1	0.000	0.000	0.000	0.000	0.000	0.915	0.000	0.000	0.470	0.393
TRINITY_DN66235_c8_g1	0.000	0.000	0.000	0.000	0.000	0.000	0.000	0.000	0.000	0.648
TRINITY_DN662360_c0_g1	0.000	0.000	0.000	0.000	0.000	0.000	0.000	0.000	0.000	0.000
TRINITY_DN662361_c0_g1	0.000	0.000	0.000	0.000	0.000	0.000	0.000	0.000	0.000	0.583
TRINITY_DN662364_c0_g1	3.783	0.000	0.000	0.000	0.000	0.000	0.000	0.000	1.886	1.243
TRINITY_DN662365_c0_g1	0.000	0.000	0.000	0.000	0.000	0.000	0.000	0.000	0.000	0.000
TRINITY_DN662368_c0_g1	8.861	3.627	4.331	0.631	1.314	0.000	1.256	3.773	2.396	3.158
TRINITY_DN662368_c1_g1	0.000	0.000	0.000	0.000	0.000	0.000	0.000	0.000	0.000	0.000
TRINITY_DN662369_c0_g1	0.000	0.000	0.000	0.000	0.000	0.000	0.000	0.000	0.000	0.000
TRINITY_DN66236_c0_g1	0.000	0.000	0.000	0.000	0.000	0.000	0.000	0.000	0.000	0.000
TRINITY_DN66236_c1_g1	0.000	0.000	0.000	0.000	0.000	0.000	0.000	0.000	0.000	0.769
TRINITY_DN662370_c0_g1	0.000	0.000	0.000	0.000	0.000	0.000	0.000	0.000	0.000	0.000
TRINITY_DN662372_c1_g1	0.000	0.000	0.000	0.000	0.000	0.000	0.000	0.000	0.000	0.000
TRINITY_DN662373_c0_g1	0.000	0.000	0.000	0.000	0.000	0.000	0.000	0.000	0.000	0.000
TRINITY_DN662375_c0_g1	0.000	0.000	0.000	0.000	0.000	0.000	0.000	0.000	0.000	0.000
TRINITY_DN662376_c0_g1	0.000	0.000	0.000	0.000	0.000	0.000	3.183	0.000	0.000	0.000
TRINITY_DN662378_c0_g1	0.000	0.000	0.000	0.000	0.000	0.000	0.000	0.000	0.000	0.000
TRINITY_DN662379_c0_g1	0.000	0.000	0.000	0.000	0.000	0.000	0.000	0.000	2.676	0.000
TRINITY_DN66237_c0_g1	0.491	0.000	0.000	0.000	0.000	0.000	0.000	0.000	0.812	0.106
TRINITY_DN66237_c0_g2	0.000	0.000	0.000	0.000	0.000	0.000	0.000	0.000	2.450	0.000
TRINITY_DN662380_c0_g1	0.000	0.000	0.000	0.000	0.000	0.000	0.000	0.000	0.000	2.079
TRINITY_DN662382_c0_g1	0.000	0.000	0.000	0.000	0.000	0.000	0.000	0.000	0.616	0.000
TRINITY_DN662382_c1_g1	0.000	0.000	0.000	0.000	0.000	0.000	0.000	0.000	0.000	0.000
TRINITY_DN662384_c0_g1	0.000	0.000	0.860	0.000	1.065	0.000	0.294	0.655	0.000	0.520
TRINITY_DN662385_c0_g3	0.000	0.000	0.000	0.000	0.000	0.000	0.658	0.000	0.000	0.000
TRINITY_DN662385_c1_g1	0.000	0.000	0.000	0.000	0.000	0.000	0.000	0.000	0.000	0.000
TRINITY_DN662386_c0_g1	0.000	0.000	0.000	0.000	0.000	0.000	0.000	0.000	0.000	0.000
TRINITY_DN662389_c0_g1	0.717	0.000	0.000	0.000	0.000	0.000	0.000	0.000	0.357	0.000
TRINITY_DN662389_c0_g2	0.000	2.316	0.000	0.000	0.000	0.000	0.000	0.000	0.000	0.981
TRINITY_DN662389_c1_g1	1.059	0.448	0.000	0.000	0.442	0.385	0.480	0.000	0.930	0.391
TRINITY_DN662389_c2_g2	0.000	0.000	0.000	0.000	0.000	0.000	0.275	0.000	0.000	0.000
TRINITY_DN662389_c2_g3	0.000	0.000	0.000	0.000	0.000	0.000	0.000	3.052	0.741	0.222
TRINITY_DN662389_c3_g1	0.000	0.000	0.000	0.000	0.000	0.000	0.000	0.000	1.611	2.900
TRINITY_DN66238_c1_g1	0.000	7.186	0.000	0.000	0.000	0.000	2.563	0.000	1.379	0.000
TRINITY_DN662390_c0_g1	0.000	0.003	0.008	0.000	0.000	0.000	0.003	0.000	0.011	0.000
TRINITY_DN662393_c0_g1	0.000	0.000	0.000	0.000	0.000	0.000	0.000	0.000	0.000	0.610
TRINITY_DN662394_c0_g2	0.000	2.502	0.000	0.000	0.000	0.000	0.000	0.000	0.000	0.000
TRINITY_DN662398_c0_g1	0.000	0.000	0.000	0.000	0.000	0.000	0.000	0.000	0.000	0.855
TRINITY_DN662399_c0_g1	0.000	0.000	2.413	0.000	0.000	0.000	0.000	0.000	0.000	0.000
TRINITY_DN66239_c0_g2	0.000	0.000	0.000	0.000	0.000	0.000	0.000	0.000	0.456	0.000
TRINITY_DN6623_c0_g1	0.000	0.000	0.000	0.000	0.000	0.000	0.000	0.000	0.000	0.000
TRINITY_DN6623_c10_g1	0.000	0.000	0.000	0.000	0.000	0.000	0.000	0.000	0.000	0.000
TRINITY_DN6623_c11_g1	0.000	0.000	0.000	0.000	0.000	0.000	0.000	0.000	0.000	0.000
TRINITY_DN6623_c12_g1	0.000	0.000	0.000	0.000	0.000	0.000	0.000	0.000	0.000	0.000
TRINITY_DN6623_c12_g2	0.000	4.096	0.000	0.000	0.000	2.073	0.000	0.000	0.000	0.862
TRINITY_DN6623_c13_g1	0.000	3.334	1.215	1.337	1.468	0.000	0.000	3.705	0.000	2.137
TRINITY_DN6623_c15_g1	0.000	0.000	0.000	0.000	0.000	0.000	0.000	0.000	0.000	0.000
TRINITY_DN6623_c15_g2	0.000	0.000	0.000	0.000	0.000	0.000	0.000	0.000	0.000	0.000
TRINITY_DN6623_c17_g1	1.419	0.646	0.000	1.899	1.169	0.000	0.000	0.000	2.091	4.327
TRINITY_DN6623_c19_g1	0.000	0.000	0.000	0.000	0.000	0.000	0.000	0.000	1.225	0.000
TRINITY_DN6623_c1_g1	0.592	3.362	0.000	0.667	0.000	0.787	1.201	0.000	1.061	1.540
TRINITY_DN6623_c23_g1	0.000	0.962	0.000	1.300	0.945	0.673	2.843	1.159	0.000	0.360
TRINITY_DN6623_c2_g1	8.502	4.095	2.894	0.799	0.000	13.241	2.173	4.234	2.112	0.613
TRINITY_DN6623_c3_g1	0.000	0.000	0.000	2.951	0.000	0.000	0.000	0.000	0.000	1.741
TRINITY_DN6623_c4_g1	0.000	0.000	0.000	0.000	0.000	0.000	0.000	0.000	0.000	0.000
TRINITY_DN6623_c4_g2	0.000	0.000	0.000	0.000	0.000	0.000	0.000	0.000	0.000	0.000
TRINITY_DN6623_c5_g1	0.000	0.000	0.000	0.000	0.000	0.000	0.000	0.000	0.000	0.000
TRINITY_DN6623_c6_g1	1.601	0.000	0.000	2.403	0.000	0.000	0.000	0.000	2.232	1.873
TRINITY_DN6623_c7_g1	2.694	2.342	2.137	1.687	0.704	3.540	1.544	1.705	3.723	5.331
TRINITY_DN6623_c8_g1	3.557	0.000	0.000	0.000	0.000	0.000	0.000	0.000	0.000	0.596
TRINITY_DN6623_c9_g1	2.126	0.000	0.000	3.865	0.000	5.942	2.668	0.000	1.320	4.834
TRINITY_DN662400_c0_g1	0.000	0.000	0.000	0.000	0.000	0.000	0.000	0.000	0.000	0.000
TRINITY_DN662402_c0_g1	0.000	1.094	0.000	0.000	0.000	0.000	0.000	0.000	0.000	0.469
TRINITY_DN662405_c0_g1	0.000	0.000	0.000	0.000	0.000	0.000	0.000	0.000	0.000	0.000
TRINITY_DN662407_c0_g1	0.000	0.000	0.000	0.000	0.000	0.000	0.000	0.000	0.000	0.000
TRINITY_DN662408_c1_g1	0.000	0.000	0.000	0.000	0.000	0.000	0.000	0.000	0.746	0.617
TRINITY_DN66240_c0_g1	0.000	1.980	0.000	0.000	0.000	0.000	0.000	0.000	1.020	0.836
TRINITY_DN66240_c0_g3	0.000	0.000	0.000	0.000	0.000	0.000	0.000	0.000	0.000	0.791
TRINITY_DN66240_c1_g1	0.000	2.969	0.000	0.000	0.000	0.000	0.000	0.000	0.000	1.878
TRINITY_DN66240_c2_g1	0.000	2.128	0.000	0.000	0.000	0.000	0.000	0.000	0.000	0.000
TRINITY_DN66240_c3_g1	0.000	0.000	0.000	0.000	0.000	0.000	0.000	0.000	0.000	0.000
TRINITY_DN662412_c0_g1	0.000	0.000	0.000	0.000	0.000	0.000	0.000	0.000	0.000	0.587
TRINITY_DN662414_c0_g1	0.000	0.000	0.000	0.000	0.000	0.000	0.000	0.000	0.505	0.000
TRINITY_DN662415_c0_g1	0.000	0.000	0.000	0.000	0.000	0.000	0.000	0.000	0.000	1.077
TRINITY_DN662415_c0_g2	0.000	0.000	0.000	0.000	0.000	3.416	0.000	0.000	0.000	0.000
TRINITY_DN662416_c0_g1	0.000	0.000	0.000	0.000	0.000	0.000	0.000	0.000	0.000	0.000
TRINITY_DN662416_c1_g1	0.000	0.000	0.000	0.000	0.000	0.000	0.000	0.000	0.000	0.000
TRINITY_DN662416_c2_g1	0.000	0.000	0.000	0.000	0.000	0.000	0.000	0.000	0.000	0.000
TRINITY_DN662419_c0_g1	0.000	0.000	0.000	0.000	0.000	0.000	0.000	0.000	0.514	0.455
TRINITY_DN66241_c0_g1	216.676	205.709	187.449	249.624	172.030	210.802	197.583	220.680	299.371	194.323
TRINITY_DN66241_c0_g2	0.000	0.202	0.000	0.000	0.290	0.000	0.000	0.000	0.000	0.115
TRINITY_DN66241_c0_g3	10.430	9.547	11.048	11.117	9.064	8.608	6.926	7.447	16.305	8.034
TRINITY_DN66241_c2_g1	1.591	0.000	0.000	7.056	5.204	0.000	0.000	3.222	0.000	1.303
TRINITY_DN66241_c4_g1	0.000	0.000	0.000	0.000	0.000	0.000	0.000	0.000	1.983	0.000
TRINITY_DN662422_c0_g1	0.000	0.000	0.000	0.000	1.431	0.000	0.000	0.000	0.000	0.357
TRINITY_DN662423_c0_g1	0.000	1.180	0.000	3.659	0.000	0.000	0.000	0.000	0.000	0.000
TRINITY_DN662424_c0_g1	0.000	0.000	0.000	0.000	0.000	0.000	0.000	0.000	0.000	0.000
TRINITY_DN662424_c1_g1	0.000	0.000	0.000	0.000	0.000	0.000	2.574	1.373	0.326	0.271
TRINITY_DN662425_c0_g1	0.000	8.746	0.000	0.000	0.000	0.000	0.000	0.000	0.000	1.719
TRINITY_DN662426_c0_g1	2.672	0.000	0.000	0.000	0.000	0.000	0.000	0.000	0.000	0.000
TRINITY_DN662426_c1_g1	0.000	0.000	0.000	0.000	0.000	0.000	0.000	0.000	0.000	0.000
TRINITY_DN662426_c3_g1	0.000	0.000	7.372	0.000	0.000	7.749	5.429	0.000	0.000	0.000
TRINITY_DN662426_c3_g2	0.000	0.000	0.000	0.000	0.000	0.000	0.000	0.000	0.000	0.000
TRINITY_DN662426_c5_g1	0.000	0.000	0.000	0.000	0.000	0.000	0.000	0.000	0.000	0.000
TRINITY_DN662426_c6_g1	0.000	0.000	0.000	0.000	0.000	0.000	1.753	0.000	0.853	1.401
TRINITY_DN662427_c0_g1	0.000	0.000	0.000	0.000	0.000	0.000	0.000	0.000	0.000	0.000
TRINITY_DN66242_c0_g1	0.000	0.000	0.000	0.000	0.000	0.000	0.000	0.000	0.000	0.000
TRINITY_DN66242_c1_g1	0.167	0.139	0.000	0.000	0.000	0.416	0.000	0.000	0.000	0.000
TRINITY_DN66242_c2_g1	0.000	0.000	0.000	0.000	1.356	0.000	0.000	0.000	0.810	0.676
TRINITY_DN66242_c6_g1	0.491	0.000	0.000	0.754	0.273	0.000	0.145	0.000	0.000	0.000
TRINITY_DN66242_c7_g1	0.000	0.506	0.399	0.000	0.990	0.433	0.000	0.000	0.000	0.483
TRINITY_DN662430_c0_g1	0.000	0.000	0.000	0.000	0.000	0.000	0.000	0.000	0.446	0.000
TRINITY_DN662432_c0_g1	1.200	0.000	0.000	0.000	0.000	0.000	0.000	0.000	0.296	0.245
TRINITY_DN662433_c0_g1	0.000	0.000	0.000	0.000	0.000	0.000	0.000	0.000	0.000	0.000
TRINITY_DN662436_c0_g1	0.000	0.000	0.000	0.000	0.000	0.564	0.000	0.000	0.192	0.157
TRINITY_DN662438_c0_g1	0.000	0.000	0.000	0.000	1.569	0.000	0.000	0.000	0.000	0.000
TRINITY_DN66243_c0_g1	0.000	0.000	0.000	0.000	0.000	0.000	0.000	0.000	0.000	0.201
TRINITY_DN66243_c0_g2	0.000	0.000	0.000	0.000	0.000	0.000	0.798	0.000	0.000	0.156
TRINITY_DN662440_c0_g1	0.895	1.675	0.000	0.000	0.000	0.000	0.000	0.000	0.000	0.000
TRINITY_DN662441_c0_g1	0.000	0.000	0.000	0.000	0.000	0.000	0.000	0.000	0.000	0.457
TRINITY_DN662443_c0_g1	0.000	0.000	0.000	0.000	0.000	0.000	0.000	0.000	0.000	2.059
TRINITY_DN662443_c0_g2	0.000	0.000	0.000	0.000	0.000	0.000	0.000	0.000	0.000	0.000
TRINITY_DN662446_c0_g1	0.000	5.058	0.000	3.943	0.000	0.000	2.714	0.000	0.000	4.357
TRINITY_DN662447_c0_g1	0.000	0.000	0.000	0.000	0.000	0.000	0.000	0.000	1.600	0.000
TRINITY_DN662448_c0_g1	0.000	0.000	0.000	0.000	0.000	0.000	0.000	0.000	1.124	0.917
TRINITY_DN66244_c0_g1	0.000	0.000	0.000	0.000	1.918	0.000	0.000	0.000	0.000	1.438
TRINITY_DN662451_c0_g1	0.000	0.000	0.000	0.000	0.000	0.000	0.000	0.000	0.000	0.000
TRINITY_DN662452_c0_g2	0.000	0.000	0.000	0.000	0.000	0.000	0.798	0.000	0.000	0.000
TRINITY_DN662454_c0_g1	0.000	2.578	0.000	0.000	0.000	0.000	0.000	0.000	0.000	1.111
TRINITY_DN662455_c0_g1	0.000	0.000	0.000	0.000	0.000	0.000	0.000	0.000	0.000	0.000
TRINITY_DN662456_c0_g1	0.000	0.000	0.000	0.000	0.000	0.000	0.000	0.000	0.000	0.000
TRINITY_DN662459_c0_g1	0.000	0.000	0.000	4.490	0.000	0.000	0.000	0.000	0.000	0.000
TRINITY_DN66245_c2_g1	0.000	0.000	0.000	0.000	0.541	0.872	0.000	0.329	0.300	0.163
TRINITY_DN66245_c2_g2	0.000	0.000	0.000	0.000	0.000	0.000	0.000	0.000	0.000	0.000
TRINITY_DN66245_c2_g3	0.000	0.000	0.000	0.000	0.000	1.704	0.000	0.000	0.000	0.943
TRINITY_DN66245_c3_g1	2.053	0.000	0.000	0.000	0.000	0.000	2.106	0.000	3.060	0.000
TRINITY_DN662460_c0_g1	0.000	0.000	0.000	0.000	0.000	0.000	0.000	0.000	0.000	0.000
TRINITY_DN662463_c0_g1	0.000	2.910	0.000	0.000	0.000	0.000	0.000	0.000	0.000	1.227
TRINITY_DN662464_c0_g1	0.000	0.000	0.000	0.000	0.000	0.000	0.000	0.000	0.000	0.647
TRINITY_DN662465_c0_g1	0.000	0.000	0.000	0.000	0.000	0.000	0.881	0.000	0.000	0.365
TRINITY_DN662466_c0_g1	0.000	0.000	0.000	0.000	0.000	0.000	0.000	0.000	0.773	0.638
TRINITY_DN662467_c0_g1	0.000	0.000	0.000	0.000	0.000	0.000	2.418	0.000	0.000	0.000
TRINITY_DN66246_c0_g1	0.311	0.000	0.417	0.991	0.000	0.000	0.855	0.000	0.466	0.126
TRINITY_DN66246_c1_g1	0.000	0.000	0.000	0.000	0.000	0.000	0.000	0.000	0.000	0.000
TRINITY_DN66246_c2_g1	0.000	0.000	0.000	0.000	0.000	0.000	0.000	0.000	0.000	0.000
TRINITY_DN66246_c4_g1	0.000	0.000	0.000	0.000	0.000	0.000	0.000	0.000	0.000	0.000
TRINITY_DN66246_c5_g1	0.175	0.727	0.000	0.806	0.939	0.000	0.156	0.711	0.442	0.426
TRINITY_DN662471_c0_g1	0.000	0.000	0.000	0.000	0.000	6.580	0.000	0.000	0.000	0.000
TRINITY_DN662473_c0_g1	1.860	0.000	0.000	0.000	0.000	0.000	0.000	0.000	0.000	0.000
TRINITY_DN662474_c0_g1	0.000	0.000	0.000	0.000	1.294	0.000	0.000	0.000	0.000	0.644
TRINITY_DN662474_c1_g1	0.000	0.000	0.000	0.000	0.000	0.000	0.000	0.000	0.000	0.634
TRINITY_DN662474_c2_g1	0.000	0.000	0.000	0.000	0.000	0.000	2.284	0.000	0.000	0.000
TRINITY_DN662475_c0_g1	0.000	0.000	0.000	0.000	1.057	0.000	0.000	0.000	1.892	0.000
TRINITY_DN662476_c0_g1	0.000	0.000	0.000	0.000	0.000	0.000	0.000	0.000	0.818	0.000
TRINITY_DN662477_c0_g1	0.114	0.205	0.000	0.000	0.298	0.000	0.000	0.000	0.270	0.000
TRINITY_DN662479_c0_g1	0.000	0.000	0.000	0.000	0.000	0.000	0.000	0.000	0.000	0.000
TRINITY_DN66247_c0_g1	0.000	0.000	0.000	0.000	0.000	0.000	0.000	0.000	0.480	0.000
TRINITY_DN662480_c0_g1	0.000	0.000	0.000	0.000	0.000	0.000	0.000	0.000	0.000	0.000
TRINITY_DN662481_c0_g1	0.000	0.000	0.000	0.000	0.000	0.000	0.000	1.464	0.000	0.289
TRINITY_DN662482_c0_g2	0.000	0.000	0.000	0.000	0.000	0.000	0.000	0.000	0.000	0.000
TRINITY_DN662483_c0_g1	0.000	0.000	0.000	0.000	0.000	0.000	0.000	0.000	0.000	0.000
TRINITY_DN662485_c1_g1	0.348	0.299	0.000	0.000	0.000	1.524	0.000	0.000	0.347	0.425
TRINITY_DN662486_c0_g1	0.000	0.000	0.000	0.000	0.000	0.000	0.000	0.000	0.000	0.000
TRINITY_DN66248_c0_g1	1.702	0.000	0.000	0.000	2.788	0.000	0.000	0.000	0.000	0.000
TRINITY_DN662490_c0_g1	0.000	0.000	0.000	0.000	0.000	0.000	0.000	0.000	0.000	0.000
TRINITY_DN662492_c0_g1	0.000	0.000	0.000	0.000	0.000	0.000	0.000	0.000	0.000	0.000
TRINITY_DN662493_c0_g1	0.000	0.000	0.000	0.000	1.431	0.000	0.000	0.000	0.000	0.000
TRINITY_DN662494_c0_g1	0.000	0.000	0.000	0.000	0.000	0.000	0.000	0.000	0.000	0.000
TRINITY_DN662495_c0_g1	0.000	0.000	0.000	0.000	0.000	0.000	0.000	0.000	0.000	0.000
TRINITY_DN662497_c0_g1	0.000	0.000	0.000	0.000	0.000	0.000	0.000	0.000	0.000	0.000
TRINITY_DN662498_c0_g1	0.000	0.000	0.000	0.000	0.000	0.000	0.000	0.000	0.000	1.121
TRINITY_DN662499_c0_g1	0.000	0.000	0.000	0.000	0.000	0.000	0.000	0.000	0.000	0.885
TRINITY_DN662499_c1_g1	0.000	0.000	0.000	0.000	0.000	2.036	0.000	0.000	0.682	0.000
TRINITY_DN66249_c0_g1	1.232	4.711	0.000	0.000	0.000	0.000	0.000	7.329	0.431	1.013
TRINITY_DN66249_c2_g1	0.000	0.000	4.364	0.000	1.746	3.156	0.000	0.000	0.524	0.436
TRINITY_DN6624_c0_g1	0.775	0.424	0.654	0.000	0.000	0.376	1.429	2.203	0.618	0.668
TRINITY_DN662501_c1_g1	0.739	0.000	0.000	0.000	0.000	0.000	0.000	0.000	0.726	0.000
TRINITY_DN662502_c0_g1	0.000	0.000	0.000	0.000	0.000	0.000	0.000	0.000	1.165	0.969
TRINITY_DN662504_c0_g1	0.000	0.000	0.000	0.000	0.000	0.000	0.000	0.000	0.000	0.000
TRINITY_DN662505_c0_g1	0.000	0.000	0.000	0.000	0.000	0.000	0.000	0.000	0.619	0.000
TRINITY_DN662507_c0_g1	0.000	0.000	0.000	0.000	0.000	2.461	0.000	3.406	0.000	0.686
TRINITY_DN66250_c0_g1	1.001	0.000	0.000	0.000	0.000	0.000	0.596	0.000	0.773	0.785
TRINITY_DN66250_c1_g2	0.000	0.000	0.000	0.000	0.000	0.000	0.000	0.000	0.000	0.000
TRINITY_DN66250_c2_g1	0.000	0.000	0.000	0.000	0.000	0.000	2.763	0.000	0.000	0.000
TRINITY_DN662510_c0_g1	0.000	0.000	0.000	0.000	0.000	0.000	0.000	0.000	0.000	0.000
TRINITY_DN662512_c0_g1	0.000	0.000	0.000	0.000	0.000	0.000	0.000	0.000	0.000	0.000
TRINITY_DN662512_c1_g1	0.000	0.000	0.000	0.000	0.000	0.000	0.000	0.000	0.000	0.000
TRINITY_DN662514_c0_g1	0.000	0.000	0.000	0.000	0.000	0.000	0.000	0.000	0.000	0.000
TRINITY_DN662516_c0_g1	0.000	0.000	0.000	0.000	0.000	0.000	0.000	0.000	0.000	2.953
TRINITY_DN662518_c0_g1	0.000	0.000	0.000	0.000	0.000	0.000	0.000	0.000	0.000	0.000
TRINITY_DN662518_c1_g1	0.000	0.000	0.000	1.101	0.000	0.000	0.000	0.000	0.000	0.300
TRINITY_DN662519_c0_g1	0.000	0.000	0.000	0.000	0.000	0.000	0.000	0.000	0.000	0.000
TRINITY_DN662519_c1_g1	0.000	0.000	0.000	0.000	0.000	0.960	0.000	0.000	0.000	0.000
TRINITY_DN66251_c0_g1	0.000	0.000	0.000	0.000	0.000	1.085	0.000	0.000	0.000	0.603
TRINITY_DN662520_c0_g1	1.406	0.000	0.000	0.000	0.000	2.073	0.000	0.000	0.000	0.000
TRINITY_DN662521_c0_g1	0.000	0.000	0.000	0.000	0.000	0.000	0.000	0.000	0.000	0.000
TRINITY_DN662523_c0_g1	0.753	0.000	0.000	0.000	0.000	0.000	0.736	0.000	0.000	0.000
TRINITY_DN662525_c1_g1	0.000	0.000	0.000	0.000	0.000	0.000	0.000	0.000	1.093	0.000
TRINITY_DN662526_c0_g1	0.000	0.000	0.000	0.000	0.000	0.000	0.000	0.000	0.000	0.000
TRINITY_DN662527_c0_g1	0.000	1.014	0.000	0.000	0.000	0.000	0.000	0.000	0.000	0.000
TRINITY_DN662528_c0_g1	0.000	0.000	0.000	0.000	0.000	0.000	0.000	0.000	0.000	0.000
TRINITY_DN66252_c0_g1	4.081	0.000	0.000	0.000	0.000	0.000	0.000	0.000	0.000	3.268
TRINITY_DN662530_c0_g1	0.000	0.780	0.000	0.000	0.000	0.000	0.000	0.000	0.000	0.000
TRINITY_DN662531_c0_g1	0.000	0.000	0.000	0.000	0.000	0.000	0.000	0.000	0.000	0.000
TRINITY_DN662532_c0_g1	0.000	0.000	0.000	0.000	0.000	0.000	0.000	0.000	0.000	0.000
TRINITY_DN662534_c0_g1	0.000	0.000	0.000	0.000	0.000	0.000	0.000	0.000	0.000	0.000
TRINITY_DN662535_c0_g1	0.000	0.000	0.000	0.000	0.000	0.000	0.000	0.000	0.000	0.000
TRINITY_DN662536_c0_g1	0.000	0.000	0.000	0.000	0.000	0.000	0.000	0.000	0.000	0.000
TRINITY_DN662537_c0_g1	0.000	0.000	0.000	0.000	0.000	0.000	0.000	0.000	0.000	0.000
TRINITY_DN662538_c0_g1	0.000	0.000	0.000	0.000	0.000	0.000	0.000	0.000	0.000	0.000
TRINITY_DN662539_c0_g1	0.000	0.000	0.000	0.000	0.000	0.000	0.000	0.000	0.830	0.000
TRINITY_DN66253_c0_g1	0.000	0.000	0.000	0.000	0.000	0.000	0.000	0.000	0.000	0.000
TRINITY_DN66253_c0_g2	0.000	0.000	0.000	0.000	0.000	0.000	0.000	0.000	0.000	0.000
TRINITY_DN662540_c0_g1	0.000	0.000	0.000	0.000	0.000	0.000	0.000	0.000	0.000	0.000
TRINITY_DN662541_c0_g1	0.000	2.289	0.000	0.000	0.000	0.000	0.000	0.000	0.000	0.490
TRINITY_DN662542_c0_g1	0.000	0.000	1.899	1.674	2.277	0.000	1.128	0.000	0.000	0.000
TRINITY_DN662542_c1_g1	0.000	0.000	0.000	0.000	0.000	0.000	0.000	0.000	0.000	0.000
TRINITY_DN662544_c0_g1	0.000	0.000	0.000	0.000	0.000	0.000	0.000	0.000	0.000	0.000
TRINITY_DN66254_c0_g1	0.364	0.303	0.162	0.374	0.000	0.352	0.214	0.246	0.308	0.246
TRINITY_DN66254_c0_g2	0.000	0.873	0.000	0.000	0.000	0.000	0.000	0.000	0.000	0.000
TRINITY_DN66254_c1_g1	0.000	0.000	0.000	0.000	0.000	0.000	0.000	0.000	0.000	1.089
TRINITY_DN66254_c2_g1	0.000	0.000	0.000	0.000	0.000	0.000	0.000	0.000	0.000	0.000
TRINITY_DN66254_c5_g1	0.000	0.000	0.000	0.000	0.000	0.000	0.000	0.000	0.000	0.000
TRINITY_DN662551_c0_g1	0.000	0.000	0.000	0.000	0.000	3.916	0.000	0.000	0.000	0.000
TRINITY_DN662552_c1_g1	0.000	4.588	0.000	0.000	0.000	0.000	0.000	0.000	1.203	0.975
TRINITY_DN662554_c0_g1	0.000	0.000	0.000	0.000	0.000	0.000	0.000	0.000	0.000	0.380
TRINITY_DN662557_c1_g1	0.000	0.000	0.000	0.000	0.000	0.000	0.000	0.000	0.000	0.000
TRINITY_DN662558_c1_g1	0.940	0.000	2.566	0.000	0.000	0.000	0.000	0.000	0.000	0.386
TRINITY_DN662559_c0_g1	0.000	0.000	0.000	0.000	0.000	0.000	0.000	0.000	0.000	0.000
TRINITY_DN66255_c0_g1	0.000	0.000	0.000	0.000	0.000	0.000	0.000	0.000	0.000	0.000
TRINITY_DN66255_c1_g1	0.000	0.000	0.000	0.000	0.000	0.000	0.000	0.000	0.000	0.000
TRINITY_DN662560_c0_g1	0.000	0.000	0.000	0.000	0.000	0.000	0.000	0.000	0.000	0.000
TRINITY_DN662561_c0_g1	0.000	0.000	0.000	0.000	0.000	0.000	0.000	0.000	0.000	0.000
TRINITY_DN662561_c0_g2	0.000	2.201	0.000	0.000	0.000	0.000	0.000	0.000	0.000	0.934
TRINITY_DN662561_c1_g1	0.000	0.000	0.000	0.000	0.000	0.000	0.000	0.000	0.000	0.000
TRINITY_DN662563_c0_g1	0.000	0.201	0.321	0.000	0.000	0.000	0.000	0.000	0.240	0.486
TRINITY_DN662564_c0_g1	0.000	0.000	0.000	0.000	0.000	0.000	0.000	0.000	0.000	0.000
TRINITY_DN662565_c0_g1	0.000	0.000	0.000	0.000	0.000	0.000	0.000	0.000	0.000	0.000
TRINITY_DN662567_c0_g1	0.000	0.000	0.000	0.000	0.000	0.000	0.000	0.000	0.000	0.000
TRINITY_DN66256_c0_g1	2.382	1.014	0.000	3.191	1.309	4.697	1.562	0.000	0.634	0.000
TRINITY_DN66256_c1_g1	0.000	0.000	2.345	0.000	0.000	0.000	0.000	0.000	0.000	1.401
TRINITY_DN66256_c2_g1	0.000	0.000	0.000	0.000	0.000	0.000	0.000	0.000	0.000	0.000
TRINITY_DN66256_c2_g2	0.000	0.000	3.213	0.000	0.000	0.000	0.000	0.000	0.000	0.000
TRINITY_DN66256_c2_g3	0.000	0.830	0.000	0.000	0.000	0.000	0.000	0.000	0.000	0.730
TRINITY_DN66256_c4_g1	0.000	0.000	0.000	0.000	0.000	0.000	0.241	0.000	0.000	0.000
TRINITY_DN66256_c5_g1	0.000	1.744	0.000	0.000	0.000	0.000	0.000	0.000	0.894	0.000
TRINITY_DN662570_c0_g1	0.000	0.000	0.000	0.000	0.000	0.000	0.000	0.000	0.000	2.059
TRINITY_DN662571_c0_g1	0.000	0.000	0.000	0.000	0.000	0.000	0.000	0.000	0.000	0.000
TRINITY_DN662575_c0_g1	0.000	0.000	0.000	0.000	0.000	0.000	0.000	0.000	0.000	0.000
TRINITY_DN662575_c1_g1	0.000	0.000	0.608	0.000	0.000	0.000	0.000	0.000	0.000	0.000
TRINITY_DN662576_c0_g1	0.000	0.000	0.000	0.000	1.729	0.000	0.000	0.000	0.000	0.000
TRINITY_DN66257_c0_g1	0.000	0.721	0.000	0.000	0.000	0.000	0.000	0.000	0.000	0.000
TRINITY_DN662584_c0_g1	1.702	0.000	0.000	0.000	1.401	0.000	0.000	0.000	0.000	0.000
TRINITY_DN662585_c0_g1	0.000	0.829	6.355	0.000	4.687	4.141	0.446	0.000	0.000	0.192
TRINITY_DN662586_c0_g1	0.000	0.000	0.000	0.000	0.000	0.000	0.000	0.000	0.000	0.000
TRINITY_DN662592_c0_g1	0.000	0.000	0.000	0.000	0.677	0.000	0.000	0.000	0.000	0.000
TRINITY_DN662592_c1_g1	0.000	0.000	0.000	0.000	0.000	0.000	0.000	0.000	0.000	0.000
TRINITY_DN662594_c0_g2	0.000	0.000	0.000	0.000	0.000	0.000	0.000	0.000	0.000	0.000
TRINITY_DN662597_c0_g1	0.000	0.000	0.000	0.000	0.000	0.000	0.000	0.000	0.721	0.000
TRINITY_DN662599_c0_g1	0.000	0.000	0.000	0.000	0.000	0.000	0.000	2.941	0.000	0.000
TRINITY_DN66259_c1_g1	0.000	0.000	0.000	0.000	0.000	0.000	0.941	0.000	1.065	0.000
TRINITY_DN66259_c2_g1	1.441	0.845	0.000	1.455	0.000	0.000	0.455	0.991	0.476	1.174
TRINITY_DN66259_c3_g1	0.000	0.000	0.000	0.000	0.000	0.000	0.000	0.000	0.000	1.907
TRINITY_DN66259_c3_g2	0.000	0.000	0.000	0.000	0.000	0.000	0.000	0.000	0.000	0.000
TRINITY_DN6625_c0_g1	0.336	0.350	0.302	1.246	0.447	1.696	0.000	0.000	0.762	2.719
TRINITY_DN6625_c2_g1	1.791	0.000	0.000	0.000	0.000	0.000	0.000	0.000	0.000	0.000
TRINITY_DN6625_c8_g1	2.244	2.100	0.645	2.288	1.246	2.801	0.418	1.526	1.502	1.822
TRINITY_DN662600_c0_g1	0.000	0.000	0.000	0.000	0.000	0.000	0.000	0.000	0.000	0.000
TRINITY_DN662601_c0_g1	0.000	5.253	0.000	0.000	0.000	0.000	0.000	0.000	0.000	0.000
TRINITY_DN662602_c0_g1	0.000	0.000	2.823	0.000	0.000	0.000	0.000	0.000	0.000	0.000
TRINITY_DN662604_c0_g1	0.000	0.000	0.000	0.000	0.000	0.000	0.000	0.000	0.000	0.000
TRINITY_DN662605_c0_g1	0.000	3.164	0.000	0.000	0.783	1.384	1.342	0.000	0.699	1.017
TRINITY_DN662605_c0_g2	0.000	0.000	2.894	0.000	0.000	0.000	0.425	0.000	0.847	1.185
TRINITY_DN662606_c0_g1	0.000	0.000	0.000	0.000	0.000	0.000	0.000	0.000	0.000	0.000
TRINITY_DN662607_c0_g1	0.000	0.000	0.000	0.000	0.000	0.000	0.000	0.000	0.000	0.000
TRINITY_DN662608_c0_g1	0.000	0.000	0.000	0.000	0.000	0.000	0.000	0.000	0.000	0.000
TRINITY_DN662609_c1_g1	0.000	0.000	0.000	0.000	0.000	0.000	0.000	0.867	0.000	0.000
TRINITY_DN66260_c0_g1	0.314	0.619	0.000	1.438	0.916	0.458	0.000	0.000	0.245	1.131
TRINITY_DN66260_c0_g2	0.000	0.000	0.000	2.188	0.000	0.000	0.000	0.000	0.000	0.000
TRINITY_DN66260_c2_g1	1.715	1.671	0.000	0.000	0.000	0.000	0.000	0.000	0.000	0.000
TRINITY_DN662612_c0_g1	0.000	0.000	0.000	0.000	0.000	0.000	0.000	0.000	0.000	0.000
TRINITY_DN662615_c0_g1	0.000	0.000	0.000	0.000	0.000	0.000	0.000	0.000	0.000	0.000
TRINITY_DN662616_c0_g1	0.187	0.199	0.323	0.371	0.000	0.000	0.212	0.000	0.166	0.170
TRINITY_DN662617_c0_g1	2.547	0.000	0.000	0.000	0.000	0.000	2.581	0.000	0.000	0.000
TRINITY_DN662618_c0_g1	1.666	0.000	0.000	0.000	0.000	0.000	0.000	0.000	0.000	0.681
TRINITY_DN662619_c0_g1	0.000	0.000	0.000	0.000	0.000	0.000	0.000	0.000	0.000	0.000
TRINITY_DN66261_c0_g1	0.000	0.000	0.000	0.000	0.000	0.000	0.000	0.000	0.000	0.000
TRINITY_DN662621_c0_g1	0.000	0.000	0.000	0.000	0.000	0.000	0.000	0.000	0.000	0.000
TRINITY_DN662623_c0_g1	1.389	0.000	1.899	2.061	0.000	0.000	0.000	0.000	0.000	0.000
TRINITY_DN662624_c0_g1	0.000	0.000	0.000	0.000	0.000	0.000	0.000	0.000	0.000	1.145
TRINITY_DN662627_c0_g1	0.000	0.000	0.000	0.000	0.000	0.000	0.000	0.000	0.000	0.000
TRINITY_DN662628_c0_g1	0.000	2.428	0.000	0.000	0.000	0.000	0.000	0.000	0.000	2.079
TRINITY_DN662628_c1_g1	0.000	0.000	2.567	0.000	0.000	0.000	0.000	0.000	0.000	1.565
TRINITY_DN662629_c0_g1	0.000	0.000	0.000	0.000	0.000	0.000	0.000	0.000	0.000	0.000
TRINITY_DN66262_c0_g1	0.000	0.000	0.678	0.000	0.000	0.000	0.000	0.000	0.249	0.000
TRINITY_DN66262_c2_g1	0.000	0.000	0.000	0.000	0.000	0.000	0.000	0.000	0.000	1.077
TRINITY_DN66262_c3_g1	0.507	0.448	0.000	0.767	0.000	0.000	0.000	0.000	0.501	0.000
TRINITY_DN66262_c6_g1	0.000	0.000	0.000	0.000	1.650	0.000	0.000	0.000	0.000	0.000
TRINITY_DN662635_c1_g1	0.000	0.000	0.000	0.000	0.000	0.000	0.000	0.000	0.000	0.000
TRINITY_DN662636_c0_g1	0.000	0.000	0.000	3.069	0.000	0.000	0.000	0.000	0.000	0.000
TRINITY_DN662639_c0_g1	0.000	0.000	0.000	0.000	0.000	0.000	0.000	0.000	0.000	0.000
TRINITY_DN66263_c0_g1	0.000	0.000	0.000	0.000	0.000	0.000	0.000	0.000	0.000	0.000
TRINITY_DN662641_c0_g1	0.000	2.217	0.000	0.000	0.000	0.000	0.000	0.000	0.000	0.000
TRINITY_DN662642_c1_g1	0.000	0.000	0.000	0.000	0.000	0.000	0.000	0.000	0.000	0.000
TRINITY_DN662643_c0_g1	0.000	0.000	0.000	0.000	2.420	0.000	0.000	0.000	0.000	0.607
TRINITY_DN662645_c0_g1	0.000	0.000	0.000	0.000	0.000	0.000	0.000	0.000	0.000	1.834
TRINITY_DN66264_c0_g1	0.221	0.208	0.296	0.339	0.369	0.965	1.391	0.451	0.779	0.539
TRINITY_DN66264_c2_g1	0.000	0.000	0.000	0.000	0.000	0.000	0.000	0.000	0.000	0.000
TRINITY_DN662650_c0_g1	0.000	0.000	0.000	0.000	0.000	0.000	0.000	0.000	0.000	0.000
TRINITY_DN662651_c0_g1	0.619	0.000	0.000	0.000	0.000	0.000	0.000	0.000	0.000	0.264
TRINITY_DN662652_c0_g1	0.000	0.000	0.000	0.000	0.000	0.000	0.000	0.000	0.000	0.000
TRINITY_DN662653_c0_g1	0.000	0.000	0.000	0.000	0.000	0.000	0.000	0.000	0.000	0.000
TRINITY_DN662654_c0_g1	0.000	0.000	0.000	1.035	0.000	0.000	0.000	0.000	0.000	0.000
TRINITY_DN662655_c0_g1	0.000	4.765	0.000	0.000	0.000	0.000	0.000	0.000	0.000	0.000
TRINITY_DN662655_c0_g2	0.601	0.000	0.000	0.000	0.000	0.000	0.000	0.000	0.000	0.000
TRINITY_DN662655_c0_g3	0.000	0.000	0.000	0.000	0.000	0.000	0.000	0.000	1.308	0.000
TRINITY_DN662655_c3_g1	0.000	0.000	0.000	0.000	0.000	0.000	0.000	0.000	0.000	0.000
TRINITY_DN662655_c4_g1	1.260	0.000	0.000	1.879	0.000	0.000	0.000	0.000	0.000	0.519
TRINITY_DN662658_c0_g1	0.000	0.000	0.000	0.000	0.000	0.000	0.000	0.000	0.000	0.000
TRINITY_DN662659_c0_g1	0.000	0.410	0.000	0.000	0.000	0.000	0.000	0.000	0.000	0.000
TRINITY_DN662659_c1_g1	0.000	0.000	0.000	0.000	0.000	0.000	0.000	0.000	0.000	0.000
TRINITY_DN66265_c0_g1	0.000	1.576	0.000	0.000	0.000	0.000	0.000	0.000	0.000	0.000
TRINITY_DN66265_c1_g1	2.162	0.000	0.000	0.000	0.000	0.000	0.000	0.000	0.000	0.000
TRINITY_DN66265_c2_g1	0.000	0.000	0.000	0.000	0.000	5.869	0.000	0.000	0.000	0.000
TRINITY_DN662661_c0_g1	0.000	0.000	0.000	0.000	0.000	0.000	0.000	0.000	0.000	0.000
TRINITY_DN662663_c0_g1	0.000	0.000	0.000	0.000	0.000	0.000	0.000	0.000	0.000	0.000
TRINITY_DN662666_c0_g1	0.000	0.000	0.000	0.000	0.000	0.000	0.000	0.000	0.000	0.000
TRINITY_DN662668_c0_g1	0.000	0.000	0.000	0.000	0.000	0.000	0.000	0.000	0.000	0.000
TRINITY_DN662669_c0_g4	0.000	0.000	0.000	0.000	2.406	0.000	0.000	0.000	0.000	0.603
TRINITY_DN662669_c2_g1	0.000	0.000	0.000	0.000	0.000	0.000	0.000	0.000	0.000	0.000
TRINITY_DN662669_c2_g2	0.000	0.000	0.000	4.146	0.000	0.000	0.000	0.000	0.708	0.587
TRINITY_DN662669_c3_g1	0.000	0.000	0.000	0.000	0.000	0.000	0.000	0.000	0.000	0.000
TRINITY_DN662669_c4_g1	0.000	0.000	0.000	0.000	0.000	0.000	0.000	0.000	0.623	0.000
TRINITY_DN66266_c0_g1	0.000	0.000	0.000	0.000	0.000	0.000	0.000	0.000	0.000	0.000
TRINITY_DN662670_c0_g1	0.000	0.000	2.326	0.000	1.407	0.000	0.000	1.773	0.420	0.702
TRINITY_DN662671_c0_g1	0.000	0.000	0.000	0.000	0.000	0.000	0.000	0.000	0.000	0.000
TRINITY_DN662671_c0_g2	0.000	1.859	2.629	0.000	0.000	0.000	0.000	0.000	0.000	0.000
TRINITY_DN662671_c0_g3	0.000	0.000	0.000	0.000	0.000	0.000	0.000	0.000	0.000	1.500
TRINITY_DN662671_c1_g1	0.000	0.000	0.000	0.000	0.000	0.000	0.000	0.000	0.000	0.000
TRINITY_DN662673_c0_g1	0.000	0.000	0.000	0.000	0.000	0.000	0.000	0.000	0.000	0.000
TRINITY_DN662675_c0_g1	0.000	2.529	0.000	0.000	0.000	0.000	0.000	0.000	0.000	0.000
TRINITY_DN662676_c0_g1	0.000	0.000	0.000	0.000	0.000	0.000	0.000	0.000	0.000	0.000
TRINITY_DN662677_c0_g1	0.000	0.000	0.000	0.000	0.000	0.000	0.000	0.000	0.000	0.000
TRINITY_DN662678_c0_g1	0.000	0.000	0.000	0.000	0.000	0.000	1.830	0.000	0.000	0.378
TRINITY_DN662679_c0_g1	0.000	0.000	0.000	0.000	3.778	0.000	0.000	0.000	0.000	0.000
TRINITY_DN66267_c0_g1	0.000	0.000	0.000	0.000	0.000	0.000	0.000	0.000	0.000	0.000
TRINITY_DN66267_c1_g1	0.000	0.000	0.000	0.000	0.000	0.000	0.000	0.000	0.000	0.000
TRINITY_DN66267_c2_g2	0.000	0.000	0.000	0.000	0.000	0.000	0.000	0.000	0.000	0.000
TRINITY_DN66267_c3_g1	0.000	0.000	0.000	0.000	0.000	0.000	0.000	0.000	0.000	0.477
TRINITY_DN66267_c3_g2	0.000	0.000	0.000	0.000	0.000	0.000	0.000	0.000	0.000	0.000
TRINITY_DN66267_c5_g1	0.000	2.237	0.000	1.743	3.836	0.000	3.539	0.000	0.000	4.189
TRINITY_DN66267_c7_g1	1.540	0.000	0.000	0.000	2.515	0.000	0.000	3.121	0.000	0.000
TRINITY_DN66267_c8_g1	0.000	0.000	0.000	0.000	0.000	0.000	2.701	0.000	0.000	0.545
TRINITY_DN66267_c9_g1	0.000	0.000	0.000	0.000	0.000	0.000	0.000	0.000	0.000	0.000
TRINITY_DN662684_c0_g1	0.000	0.000	0.000	0.000	0.000	0.000	1.009	0.000	0.000	0.000
TRINITY_DN662687_c0_g1	0.000	0.000	0.000	0.544	0.000	0.000	0.000	0.000	0.356	0.000
TRINITY_DN662688_c11_g1	0.000	0.000	0.000	0.000	0.000	0.000	0.000	0.000	0.000	0.000
TRINITY_DN662688_c1_g1	0.000	0.000	0.000	0.000	0.000	0.000	0.000	0.000	0.000	0.000
TRINITY_DN662688_c2_g1	9.846	2.554	3.719	0.000	0.000	0.000	0.000	9.143	2.726	0.000
TRINITY_DN662688_c3_g1	0.000	0.000	0.000	0.000	0.000	0.000	0.000	0.000	0.000	0.000
TRINITY_DN662688_c5_g1	0.000	0.000	3.378	1.839	0.000	0.000	0.000	0.000	0.609	1.013
TRINITY_DN662688_c7_g1	0.000	0.000	0.000	1.761	0.000	0.000	0.000	0.000	0.000	0.000
TRINITY_DN662688_c8_g1	0.000	2.128	0.000	0.000	0.000	0.000	0.000	0.000	0.000	0.000
TRINITY_DN662688_c9_g1	0.000	0.000	0.000	0.000	0.000	0.000	0.000	0.000	0.000	0.000
TRINITY_DN662689_c0_g1	0.000	0.000	0.000	0.000	0.000	0.000	0.000	0.570	0.000	0.631
TRINITY_DN66268_c0_g1	0.463	0.645	1.402	0.739	4.865	1.593	0.957	2.229	3.737	2.513
TRINITY_DN66268_c1_g1	72.201	38.800	53.390	40.578	64.063	70.069	53.209	27.883	77.105	77.913
TRINITY_DN662691_c0_g1	0.000	0.000	0.000	0.000	0.000	0.000	0.000	3.947	0.000	0.000
TRINITY_DN662692_c0_g1	0.000	0.000	0.415	0.000	0.000	0.000	0.000	0.000	0.000	0.063
TRINITY_DN662692_c1_g1	0.000	0.000	0.000	0.000	0.000	0.000	0.000	0.000	0.000	0.000
TRINITY_DN662693_c0_g1	0.000	0.000	0.000	0.000	0.000	0.000	0.000	0.000	0.000	0.000
TRINITY_DN662695_c0_g1	0.000	0.000	0.000	0.000	0.000	2.446	0.000	0.000	0.000	0.000
TRINITY_DN662696_c0_g1	0.000	0.000	0.000	0.000	0.000	0.000	0.000	0.000	0.371	0.309
TRINITY_DN662697_c0_g1	0.000	0.000	0.000	0.000	0.000	0.000	0.000	0.000	0.000	0.000
TRINITY_DN66269_c0_g1	0.000	0.000	0.000	0.000	1.569	2.830	0.951	0.000	2.345	0.391
TRINITY_DN6626_c0_g1	1.695	6.966	6.905	5.541	0.000	5.952	4.434	0.000	6.286	4.070
TRINITY_DN6626_c0_g2	0.000	0.000	2.842	0.000	0.000	3.026	0.000	0.000	2.075	2.551
TRINITY_DN6626_c9_g1	0.000	1.771	0.000	0.000	0.000	0.000	0.000	0.000	0.000	0.000
TRINITY_DN662700_c0_g1	0.000	0.000	0.000	3.543	0.000	0.000	0.000	2.449	0.000	0.000
TRINITY_DN662701_c0_g1	0.000	0.000	0.000	0.000	0.000	0.000	0.000	0.000	0.000	0.000
TRINITY_DN662704_c0_g1	0.000	0.000	1.283	0.000	0.000	0.000	0.000	0.000	0.000	0.000
TRINITY_DN662707_c0_g1	0.000	0.000	0.000	0.000	0.000	0.000	0.000	0.000	0.000	0.367
TRINITY_DN662708_c0_g1	0.000	0.000	0.000	0.000	0.000	0.000	0.000	0.000	0.000	0.809
TRINITY_DN66270_c0_g1	0.000	0.000	0.000	0.000	0.000	0.000	0.000	0.000	0.000	0.000
TRINITY_DN66270_c1_g1	0.000	0.000	0.000	0.000	0.000	0.000	0.000	0.000	0.000	0.000
TRINITY_DN66270_c1_g2	0.000	0.000	0.000	0.000	0.000	0.000	0.000	0.000	0.000	0.000
TRINITY_DN66270_c2_g2	0.347	0.000	0.000	0.528	0.576	0.000	0.961	0.711	0.000	0.705
TRINITY_DN66270_c3_g2	0.000	0.000	0.840	0.000	0.521	0.000	0.000	0.000	0.216	0.507
TRINITY_DN66270_c4_g1	0.000	0.000	0.000	0.825	0.000	0.598	0.000	0.000	0.729	0.219
TRINITY_DN66270_c4_g3	0.000	0.000	0.000	0.000	0.000	2.429	0.000	3.401	0.000	0.337
TRINITY_DN66270_c4_g5	0.000	0.000	0.000	0.000	0.000	0.000	0.000	0.000	0.000	0.000
TRINITY_DN66270_c6_g1	0.000	0.755	0.000	0.000	8.081	0.000	0.390	0.000	0.000	0.171
TRINITY_DN66270_c7_g1	0.000	0.000	0.000	0.000	0.000	0.000	0.000	0.000	2.666	0.000
TRINITY_DN66270_c8_g2	0.000	0.000	3.076	0.000	0.000	0.000	0.000	0.000	0.000	0.923
TRINITY_DN66270_c9_g1	0.000	0.193	0.000	0.353	0.000	0.000	0.000	0.000	0.000	0.187
TRINITY_DN662710_c2_g1	1.943	0.855	0.866	0.199	0.866	0.376	0.914	0.263	0.788	0.579
TRINITY_DN662711_c1_g1	0.516	0.000	0.243	0.000	0.000	0.000	0.000	0.000	0.093	0.000
TRINITY_DN662711_c2_g1	0.000	0.000	0.352	0.670	0.000	0.000	0.416	0.910	0.126	0.360
TRINITY_DN662711_c5_g1	0.000	0.000	0.000	0.000	0.000	3.416	0.000	0.000	0.000	0.000
TRINITY_DN662711_c7_g1	1.818	0.000	0.000	0.000	2.977	0.000	0.000	0.000	0.907	1.488
TRINITY_DN662713_c0_g1	0.000	0.000	0.000	0.000	0.000	0.000	0.000	0.000	1.192	0.000
TRINITY_DN662714_c0_g1	0.000	0.000	0.000	0.000	0.000	0.000	0.000	0.000	0.000	0.769
TRINITY_DN662715_c0_g1	0.000	0.000	0.000	0.000	0.000	0.000	0.000	0.000	0.000	0.000
TRINITY_DN662719_c0_g1	0.000	0.000	0.000	0.000	0.000	0.000	2.431	0.000	1.192	0.000
TRINITY_DN662719_c3_g1	0.000	0.000	0.000	2.738	0.000	0.000	0.000	0.000	0.000	0.000
TRINITY_DN662720_c1_g1	0.000	0.000	0.000	0.000	0.000	0.000	0.000	0.000	0.000	0.000
TRINITY_DN662721_c0_g1	0.000	0.000	0.000	0.000	0.000	0.000	0.000	0.000	0.000	0.000
TRINITY_DN662723_c0_g1	0.000	0.000	1.143	0.000	0.000	0.000	0.000	0.000	0.000	0.346
TRINITY_DN662725_c0_g1	2.034	0.000	0.000	0.000	0.000	0.000	0.000	0.000	0.000	0.000
TRINITY_DN662726_c0_g1	1.305	0.000	0.000	0.000	0.000	0.000	0.000	0.000	0.000	0.000
TRINITY_DN662727_c0_g1	0.000	0.000	0.000	0.000	0.000	0.000	0.000	0.000	0.000	0.000
TRINITY_DN66272_c0_g1	0.000	0.000	0.000	0.000	1.153	0.000	0.000	0.000	0.000	0.000
TRINITY_DN66272_c1_g2	0.000	0.000	0.000	0.000	0.000	0.000	0.000	0.000	1.720	4.233
TRINITY_DN66272_c2_g1	0.000	1.289	5.300	0.000	0.000	0.000	0.000	0.000	0.000	1.121
TRINITY_DN66272_c2_g2	0.000	0.000	0.000	0.000	0.000	0.000	0.000	0.000	1.535	0.000
TRINITY_DN66272_c3_g1	0.000	0.000	0.000	0.000	0.000	0.000	0.000	0.000	0.000	0.000
TRINITY_DN66272_c3_g2	0.000	0.000	0.000	0.000	0.000	0.000	0.000	0.000	0.000	0.716
TRINITY_DN66272_c4_g1	0.000	0.000	0.000	0.000	0.000	0.000	0.000	0.000	0.000	0.000
TRINITY_DN662730_c0_g1	1.571	0.000	0.000	0.000	0.000	0.000	0.000	0.000	0.000	0.000
TRINITY_DN662731_c0_g1	0.000	0.000	0.000	3.427	0.000	0.000	0.000	0.367	0.000	0.000
TRINITY_DN66273_c0_g1	0.000	0.000	0.000	0.000	0.000	0.000	0.000	0.000	0.000	0.000
TRINITY_DN66273_c1_g1	0.000	0.000	0.000	0.000	0.000	0.000	0.000	0.000	2.695	0.000
TRINITY_DN662740_c0_g1	0.000	0.817	0.000	0.000	0.000	0.000	0.000	0.000	0.000	0.259
TRINITY_DN662741_c0_g1	0.000	3.747	0.000	0.000	0.000	0.000	0.000	0.000	0.000	0.000
TRINITY_DN662741_c2_g1	0.000	0.000	0.000	0.000	0.000	0.000	0.000	3.975	0.000	0.000
TRINITY_DN662741_c4_g1	0.000	0.000	0.000	0.000	0.000	0.000	0.000	0.000	0.000	0.000
TRINITY_DN662743_c0_g1	0.000	0.000	0.000	0.000	0.000	0.000	0.000	0.000	0.000	0.000
TRINITY_DN662744_c0_g2	0.000	0.000	0.000	0.000	0.000	0.000	0.000	0.000	0.000	1.346
TRINITY_DN662746_c0_g1	2.203	2.118	0.000	0.000	0.000	0.000	0.000	0.000	0.000	0.894
TRINITY_DN662747_c0_g2	0.000	0.000	0.000	0.000	0.000	0.000	0.000	0.000	0.000	0.000
TRINITY_DN662748_c0_g1	0.000	0.000	0.000	0.000	0.000	0.000	0.000	0.000	0.000	0.000
TRINITY_DN662749_c0_g1	0.000	0.000	0.000	2.160	0.000	0.000	0.000	0.000	0.000	0.599
TRINITY_DN66274_c0_g1	0.000	0.000	0.000	0.204	0.000	0.193	0.117	0.538	0.269	0.054
TRINITY_DN66274_c0_g2	0.084	0.205	0.000	0.000	0.391	0.000	0.000	0.000	0.000	0.000
TRINITY_DN662751_c0_g1	0.000	0.000	0.000	0.000	0.000	0.000	0.000	0.000	0.000	0.000
TRINITY_DN662752_c1_g1	0.000	0.000	0.000	0.000	0.000	0.000	0.000	0.000	0.000	1.982
TRINITY_DN662753_c0_g1	0.000	0.000	0.000	0.000	0.000	0.000	0.000	0.000	0.818	0.000
TRINITY_DN662755_c0_g1	0.000	0.000	0.000	0.000	0.000	0.000	0.000	0.000	0.000	0.228
TRINITY_DN662756_c0_g1	0.000	0.570	0.000	0.000	0.000	0.000	0.000	1.309	0.000	0.000
TRINITY_DN662756_c1_g1	0.000	0.000	0.000	0.000	0.000	0.000	0.000	0.000	0.000	0.000
TRINITY_DN662758_c0_g1	0.000	0.000	0.000	0.000	0.000	0.000	0.000	0.000	0.000	0.000
TRINITY_DN662762_c0_g1	1.727	3.365	0.000	0.000	0.000	0.000	0.000	0.000	0.000	0.706
TRINITY_DN662763_c0_g1	0.000	1.204	0.000	0.000	0.000	0.000	0.000	0.000	0.000	0.000
TRINITY_DN662764_c0_g1	1.714	0.000	0.000	0.000	0.000	0.000	0.000	0.000	0.000	0.353
TRINITY_DN662765_c0_g1	0.000	0.000	0.000	0.000	0.000	1.378	0.000	0.000	0.000	0.000
TRINITY_DN662766_c0_g2	0.000	0.000	0.000	3.715	0.000	0.000	0.000	0.000	0.000	0.000
TRINITY_DN662767_c1_g1	0.000	0.000	0.000	0.000	0.000	3.320	0.000	0.000	0.000	0.000
TRINITY_DN662768_c0_g1	0.000	0.000	0.000	0.000	0.000	0.000	0.000	0.000	0.818	0.000
TRINITY_DN662769_c0_g1	0.000	0.000	0.000	0.000	0.000	0.000	0.000	0.000	0.000	0.427
TRINITY_DN662769_c1_g1	0.000	0.000	0.000	0.000	0.000	0.000	0.000	0.000	0.000	0.000
TRINITY_DN662769_c3_g1	0.000	0.000	3.197	0.000	0.000	0.000	0.000	0.000	0.000	0.000
TRINITY_DN66276_c0_g1	0.000	0.000	2.210	0.000	0.000	0.000	1.604	0.000	0.000	0.000
TRINITY_DN66276_c0_g2	0.000	0.000	0.000	0.000	0.000	0.000	0.000	0.000	1.006	0.512
TRINITY_DN66276_c1_g1	0.000	3.601	0.000	1.858	0.000	0.000	0.000	0.000	1.232	2.407
TRINITY_DN66276_c1_g2	0.000	0.000	0.000	0.928	0.000	1.933	0.000	0.000	1.310	0.000
TRINITY_DN66276_c1_g3	0.000	0.256	0.000	0.000	0.000	0.000	0.000	0.000	0.162	0.122
TRINITY_DN662770_c0_g1	0.000	0.000	0.000	0.000	0.000	0.000	0.000	0.000	0.703	0.000
TRINITY_DN662770_c1_g1	0.000	0.000	0.000	0.000	0.000	0.000	0.000	0.000	0.000	1.320
TRINITY_DN662773_c0_g1	0.000	0.000	0.000	0.000	0.000	0.000	0.000	3.245	0.000	0.000
TRINITY_DN662773_c0_g2	0.000	0.000	0.000	0.000	0.000	3.302	0.000	0.000	0.000	0.000
TRINITY_DN662774_c0_g1	0.000	0.000	0.000	0.000	0.000	0.000	0.000	0.000	0.000	0.000
TRINITY_DN662776_c0_g1	0.000	0.000	0.000	0.000	0.000	0.000	0.000	0.000	0.000	0.295
TRINITY_DN662778_c0_g1	0.000	0.000	0.000	0.000	0.000	0.000	0.000	0.000	0.000	0.000
TRINITY_DN662778_c1_g1	0.000	0.000	0.000	0.000	0.000	0.000	0.000	0.000	0.000	0.000
TRINITY_DN66277_c0_g2	0.000	0.000	0.000	0.000	0.000	0.000	0.000	0.000	0.888	0.000
TRINITY_DN66277_c0_g3	0.000	0.000	0.000	0.000	0.000	0.000	0.000	0.000	0.000	0.000
TRINITY_DN66277_c0_g4	0.000	0.000	0.000	0.000	0.000	0.000	0.000	0.000	0.000	0.000
TRINITY_DN66277_c0_g6	0.000	0.000	0.651	0.000	0.000	0.000	0.000	0.000	0.000	0.000
TRINITY_DN66277_c1_g1	0.000	0.000	0.000	0.000	0.000	0.000	0.000	0.000	0.000	0.000
TRINITY_DN66277_c1_g2	1.675	0.000	0.000	0.000	0.000	0.000	0.000	0.000	0.551	0.228
TRINITY_DN66277_c2_g1	0.000	0.000	0.000	0.000	0.000	0.000	0.000	0.000	0.000	0.716
TRINITY_DN66277_c2_g2	0.000	0.000	0.000	0.000	0.000	0.000	0.000	0.000	0.000	0.378
TRINITY_DN66277_c3_g1	0.000	0.000	0.000	0.000	0.000	0.000	0.000	0.000	0.000	0.378
TRINITY_DN66277_c4_g1	0.000	0.000	0.000	0.000	0.000	0.000	0.000	0.000	0.000	0.000
TRINITY_DN662780_c0_g1	0.967	0.000	0.000	0.000	1.590	0.000	0.000	0.000	0.475	0.397
TRINITY_DN662781_c0_g1	0.000	0.000	0.000	0.000	0.000	0.000	0.000	0.000	0.000	0.000
TRINITY_DN662782_c0_g1	0.000	0.000	0.000	0.000	2.406	2.166	0.000	0.000	0.000	0.000
TRINITY_DN662783_c0_g1	0.000	0.000	0.000	0.000	0.000	0.000	0.000	0.000	1.236	2.999
TRINITY_DN662783_c1_g1	1.225	0.000	0.000	0.000	0.000	0.000	0.000	0.000	1.211	0.503
TRINITY_DN662786_c0_g1	0.000	0.000	0.000	0.000	0.000	0.000	0.000	0.000	0.000	0.000
TRINITY_DN662786_c1_g1	0.000	0.000	0.000	0.000	0.000	0.000	1.592	0.000	0.000	0.000
TRINITY_DN662789_c0_g1	0.000	0.000	0.000	0.000	0.000	0.000	0.000	0.000	0.000	0.000
TRINITY_DN662789_c1_g1	0.000	0.000	0.000	0.000	0.000	0.000	0.000	0.000	0.000	0.000
TRINITY_DN662789_c2_g1	0.902	0.000	0.000	0.000	0.000	0.000	0.000	0.000	0.000	0.000
TRINITY_DN662789_c3_g1	0.000	0.554	0.000	0.928	0.000	0.000	0.000	0.000	0.000	0.000
TRINITY_DN662789_c5_g1	0.000	0.000	0.000	0.000	0.000	0.000	0.000	0.000	0.000	0.000
TRINITY_DN662789_c8_g1	0.000	0.000	0.000	0.000	0.000	0.000	0.000	0.000	0.000	0.000
TRINITY_DN66278_c0_g1	0.000	0.000	0.000	0.000	0.000	0.000	0.000	0.000	0.000	1.820
TRINITY_DN66278_c1_g1	0.000	0.000	0.000	0.000	0.000	2.461	0.000	0.000	0.000	0.000
TRINITY_DN66278_c2_g1	1.225	0.000	0.000	1.830	0.000	0.000	1.246	0.000	0.000	1.007
TRINITY_DN66278_c3_g1	0.000	1.019	0.000	0.000	0.000	0.000	0.000	0.000	0.527	0.438
TRINITY_DN662791_c0_g1	0.000	0.000	1.455	0.000	0.000	1.578	1.066	0.000	0.000	0.000
TRINITY_DN662794_c0_g1	0.000	0.000	0.000	0.000	0.000	0.000	0.000	0.000	0.000	0.000
TRINITY_DN662796_c0_g1	0.000	0.000	0.000	0.000	0.000	0.000	0.000	0.000	0.000	0.000
TRINITY_DN662797_c1_g1	0.000	2.859	0.000	0.000	0.000	2.166	0.000	0.000	0.726	0.000
TRINITY_DN66279_c0_g1	0.000	0.000	0.000	0.000	0.000	0.000	1.468	0.000	0.000	0.000
TRINITY_DN662800_c0_g1	0.000	2.490	0.000	0.000	0.000	0.000	0.000	0.000	0.000	1.069
TRINITY_DN662801_c0_g1	0.000	0.000	0.000	0.000	0.000	0.000	1.477	0.000	0.000	0.000
TRINITY_DN662802_c0_g1	0.000	0.000	0.000	0.000	0.000	0.000	0.000	0.000	0.000	0.000
TRINITY_DN662805_c0_g1	0.000	0.000	0.000	0.000	0.000	0.000	0.000	0.000	0.000	0.000
TRINITY_DN662809_c0_g1	0.000	0.000	0.000	0.000	0.000	0.000	0.000	0.000	0.092	0.074
TRINITY_DN66280_c0_g1	0.000	0.000	0.000	0.000	0.000	0.000	0.000	0.000	0.000	0.000
TRINITY_DN662814_c0_g1	0.000	0.000	0.000	0.000	0.000	0.000	0.000	0.000	0.000	0.000
TRINITY_DN662817_c0_g1	0.000	0.000	0.000	0.000	0.000	0.000	0.000	0.000	0.974	0.000
TRINITY_DN66281_c2_g1	0.830	0.000	0.000	2.491	0.000	0.000	0.000	0.000	0.817	0.682
TRINITY_DN66281_c3_g1	0.000	0.000	2.547	0.000	0.000	0.000	0.000	3.742	0.000	0.762
TRINITY_DN66281_c4_g1	0.000	0.000	0.000	0.000	0.000	0.000	0.000	0.000	0.000	0.000
TRINITY_DN662820_c1_g1	0.000	0.000	0.000	0.000	0.000	0.000	0.000	0.000	0.000	0.778
TRINITY_DN662820_c2_g1	0.000	0.000	0.000	0.000	0.000	0.000	0.000	0.000	0.000	0.000
TRINITY_DN662821_c1_g1	0.000	0.000	0.000	0.000	0.000	0.000	0.000	0.000	0.000	0.000
TRINITY_DN662822_c0_g1	0.000	0.000	0.000	0.000	2.977	2.658	0.000	0.000	0.000	0.000
TRINITY_DN662822_c0_g2	0.333	0.895	0.934	0.000	2.771	0.000	0.000	0.712	0.000	0.141
TRINITY_DN662823_c0_g1	0.994	0.000	0.000	0.000	0.000	0.000	0.000	0.000	0.000	0.408
TRINITY_DN662825_c0_g1	0.000	0.000	0.000	0.000	0.000	0.000	0.000	0.000	1.363	0.000
TRINITY_DN662826_c0_g1	0.000	0.000	0.000	0.000	0.000	0.000	0.000	0.000	0.000	0.975
TRINITY_DN662826_c0_g2	0.000	0.000	0.000	0.000	0.000	0.000	0.000	0.000	0.000	0.000
TRINITY_DN662828_c0_g1	0.000	0.000	0.000	0.000	0.000	0.000	0.000	0.000	0.000	0.000
TRINITY_DN662828_c1_g1	0.000	0.000	0.000	0.000	0.000	0.000	0.000	0.000	0.000	0.000
TRINITY_DN662829_c0_g1	0.000	0.000	0.000	0.000	0.000	0.000	0.000	0.000	0.000	0.000
TRINITY_DN66282_c0_g1	0.000	0.000	0.000	0.000	0.000	0.000	0.000	0.000	0.000	0.000
TRINITY_DN66282_c0_g2	0.000	0.000	0.000	0.000	0.000	0.000	0.000	0.000	0.000	0.000
TRINITY_DN662830_c0_g1	0.000	0.000	0.000	0.000	0.000	0.000	0.000	0.000	0.000	0.000
TRINITY_DN662831_c0_g1	0.000	3.026	0.000	0.000	0.000	0.000	0.000	0.000	0.522	0.434
TRINITY_DN662832_c1_g1	0.000	0.000	0.000	0.000	0.000	0.000	0.000	0.000	0.000	0.000
TRINITY_DN662834_c0_g1	0.000	0.000	0.000	2.218	0.000	0.000	0.000	0.000	0.741	0.613
TRINITY_DN662835_c0_g1	0.000	0.000	0.000	0.000	0.000	0.000	0.000	0.000	0.000	0.000
TRINITY_DN662836_c0_g1	7.377	0.000	0.000	3.576	0.000	0.000	0.000	0.000	0.000	0.991
TRINITY_DN662837_c0_g1	0.000	0.000	0.000	0.000	0.000	0.000	0.000	0.000	0.000	2.614
TRINITY_DN662841_c0_g1	3.636	0.000	0.000	0.000	0.000	0.000	0.000	0.000	0.000	0.000
TRINITY_DN662841_c1_g1	0.000	0.000	0.000	0.000	0.000	0.000	0.000	0.000	0.000	0.000
TRINITY_DN662845_c0_g1	0.000	0.000	0.000	0.000	0.000	0.000	1.927	0.000	0.000	0.793
TRINITY_DN662849_c0_g1	12.016	0.000	0.000	0.000	15.923	0.000	0.000	4.733	0.000	0.000
TRINITY_DN66284_c0_g1	0.000	0.000	0.216	0.290	0.000	0.392	0.000	0.000	0.000	0.077
TRINITY_DN66284_c0_g3	0.000	0.000	0.000	0.000	0.000	0.000	0.000	0.000	0.000	0.000
TRINITY_DN66284_c0_g4	0.000	0.000	0.000	0.000	0.000	0.000	0.000	0.000	0.000	0.000
TRINITY_DN662850_c0_g1	0.000	0.000	0.000	0.000	0.000	0.000	0.000	0.000	0.000	0.000
TRINITY_DN662851_c0_g1	0.000	0.000	0.000	0.000	0.000	0.000	5.048	0.000	0.000	1.000
TRINITY_DN662851_c0_g2	1.424	0.000	0.000	1.069	0.000	0.000	0.000	1.474	0.000	0.583
TRINITY_DN662852_c0_g1	0.578	0.000	0.000	0.000	0.000	0.000	0.000	0.000	0.000	0.000
TRINITY_DN662852_c0_g2	0.000	0.000	0.000	0.000	0.000	0.000	0.000	0.000	0.979	0.000
TRINITY_DN662852_c1_g1	0.000	0.000	0.000	0.000	0.000	0.000	0.000	0.000	0.000	0.000
TRINITY_DN662853_c0_g1	0.000	0.000	0.000	0.000	0.000	0.000	0.000	0.000	0.000	0.000
TRINITY_DN662855_c1_g1	0.000	0.000	0.000	0.000	0.000	0.000	0.000	0.000	0.000	0.000
TRINITY_DN662856_c0_g1	0.000	0.000	0.000	0.000	0.000	0.000	0.000	0.000	0.000	0.000
TRINITY_DN662859_c0_g2	0.000	0.000	0.000	0.000	3.840	0.000	0.000	0.000	0.000	0.000
TRINITY_DN662859_c1_g1	0.000	0.000	0.000	0.000	0.000	0.000	0.000	0.000	0.000	3.268
TRINITY_DN66285_c0_g1	0.000	0.000	0.000	0.000	0.000	0.000	0.000	0.000	0.000	0.297
TRINITY_DN66285_c0_g2	0.000	0.000	0.000	0.000	0.000	0.000	0.000	0.000	0.000	0.654
TRINITY_DN662860_c0_g1	1.064	3.042	1.455	0.000	0.000	0.000	0.000	0.000	0.000	0.000
TRINITY_DN662861_c0_g1	0.000	0.000	0.000	0.000	0.000	0.000	0.000	0.000	0.000	0.000
TRINITY_DN662863_c2_g1	0.000	0.000	0.000	0.000	0.000	0.000	0.000	0.000	0.000	0.000
TRINITY_DN662865_c0_g1	0.000	0.000	0.000	0.000	0.000	0.000	0.000	0.000	0.000	0.000
TRINITY_DN662866_c0_g1	0.000	0.000	6.957	0.000	0.000	0.000	0.000	0.000	0.000	0.000
TRINITY_DN662869_c0_g1	0.000	0.000	0.000	0.000	0.000	0.000	0.000	0.000	1.257	0.000
TRINITY_DN66286_c0_g1	144.717	62.415	50.593	45.535	70.532	54.595	68.828	68.155	163.244	91.538
TRINITY_DN66286_c0_g2	0.000	0.000	1.911	0.000	0.000	0.000	0.000	0.000	0.000	0.587
TRINITY_DN66286_c1_g1	0.000	0.000	0.000	0.000	0.000	0.000	0.000	0.000	0.000	2.040
TRINITY_DN66286_c1_g3	0.000	0.000	0.000	0.000	0.000	0.000	0.000	0.000	0.000	0.000
TRINITY_DN66286_c2_g1	0.000	0.000	0.000	1.383	0.000	0.000	0.000	0.000	0.000	0.186
TRINITY_DN66286_c3_g1	0.000	0.000	0.000	0.000	0.000	0.000	0.000	0.000	0.000	0.000
TRINITY_DN66286_c3_g2	0.000	0.000	0.000	0.000	0.000	0.000	0.000	0.000	0.000	0.000
TRINITY_DN662873_c0_g2	0.000	0.000	0.000	0.000	0.000	0.000	0.000	0.575	0.000	0.000
TRINITY_DN662874_c0_g1	0.000	0.000	0.000	0.000	0.000	0.000	0.000	0.000	0.000	0.000
TRINITY_DN662874_c1_g1	0.000	0.000	0.000	0.000	0.000	0.000	0.000	0.000	0.000	0.000
TRINITY_DN662878_c0_g1	0.000	0.000	0.000	0.000	0.000	0.000	0.000	0.000	0.198	0.162
TRINITY_DN662879_c0_g1	0.000	0.000	0.000	0.000	0.000	0.000	0.000	0.000	0.000	0.000
TRINITY_DN66287_c0_g1	3.157	1.932	4.649	0.843	1.399	2.120	4.127	0.086	2.944	1.294
TRINITY_DN66287_c0_g2	3.691	3.547	2.610	4.345	2.288	3.775	1.526	3.946	5.354	4.311
TRINITY_DN66287_c2_g1	1.832	0.000	1.425	2.049	0.000	0.000	0.000	0.000	0.000	2.431
TRINITY_DN66287_c3_g1	0.000	2.859	0.000	0.000	2.406	4.331	1.558	0.000	0.000	0.432
TRINITY_DN66287_c4_g1	0.789	1.713	0.494	1.787	0.000	2.258	0.000	0.000	1.655	2.602
TRINITY_DN66287_c6_g1	0.000	0.000	0.000	0.000	0.000	0.000	0.000	0.000	0.000	0.000
TRINITY_DN662880_c0_g1	0.000	0.000	0.000	0.000	0.758	0.669	0.000	0.943	0.227	0.186
TRINITY_DN662881_c0_g1	0.000	0.000	0.450	0.000	0.000	0.000	0.000	0.000	0.000	0.000
TRINITY_DN662883_c0_g1	0.000	0.000	0.000	2.203	0.000	2.194	0.000	0.000	0.000	0.000
TRINITY_DN662885_c0_g1	0.000	0.000	0.000	0.000	0.000	0.000	0.000	0.000	0.000	0.311
TRINITY_DN662886_c0_g1	0.000	0.000	0.000	0.000	0.000	0.000	0.000	0.000	0.000	0.000
TRINITY_DN662887_c1_g1	0.000	0.000	0.000	0.000	0.000	0.000	0.000	0.000	0.000	0.000
TRINITY_DN662888_c0_g1	1.114	2.128	0.000	0.000	0.000	0.000	2.243	0.000	0.000	0.000
TRINITY_DN662889_c0_g1	1.656	0.000	0.000	0.000	0.000	0.000	0.000	0.000	0.000	0.677
TRINITY_DN662892_c0_g1	0.000	0.000	0.000	0.000	0.000	0.000	0.000	0.000	0.000	0.000
TRINITY_DN662897_c0_g1	0.000	0.000	0.000	0.000	0.000	0.000	0.000	0.000	0.914	0.000
TRINITY_DN66289_c0_g1	0.000	0.000	0.000	0.000	0.000	0.000	0.000	0.000	0.000	0.843
TRINITY_DN66289_c0_g2	0.000	0.000	0.000	0.000	0.000	0.000	0.000	0.000	0.000	3.494
TRINITY_DN66289_c0_g3	0.000	0.000	0.000	0.000	0.000	0.000	0.000	0.000	0.000	0.333
TRINITY_DN6628_c0_g1	0.857	0.799	1.637	0.000	1.967	1.215	0.581	0.449	0.860	1.890
TRINITY_DN6628_c14_g1	0.000	0.000	0.000	0.000	0.000	0.000	0.000	0.000	0.000	0.000
TRINITY_DN6628_c1_g1	0.271	0.000	0.000	0.000	0.394	0.688	0.426	0.000	0.371	0.614
TRINITY_DN6628_c1_g2	2.346	0.000	0.000	0.000	0.000	0.000	1.975	0.000	0.758	1.611
TRINITY_DN6628_c2_g1	7.399	6.283	4.869	16.591	3.216	4.150	10.346	2.835	6.415	11.174
TRINITY_DN6628_c2_g2	0.000	2.310	0.000	0.000	0.000	0.598	0.000	0.000	0.000	0.000
TRINITY_DN6628_c3_g1	0.000	0.000	0.000	0.460	0.502	0.000	0.000	0.000	0.414	0.658
TRINITY_DN6628_c3_g2	0.000	0.000	0.000	0.000	0.000	0.000	0.000	3.052	0.000	0.000
TRINITY_DN6628_c4_g1	0.000	0.000	0.000	0.000	0.000	0.000	0.000	0.000	0.000	0.000
TRINITY_DN6628_c5_g1	0.000	0.000	0.000	0.000	0.000	0.000	0.000	0.000	1.113	0.909
TRINITY_DN6628_c8_g1	0.000	0.000	0.542	0.000	0.000	0.000	0.000	0.000	0.200	0.328
TRINITY_DN662900_c0_g1	0.000	0.000	0.000	0.000	1.190	0.000	0.000	1.496	0.710	0.591
TRINITY_DN662901_c0_g1	0.000	0.000	0.000	0.000	0.000	3.126	0.000	0.000	0.000	0.000
TRINITY_DN662901_c0_g2	0.000	0.000	0.000	0.000	0.000	0.000	0.000	0.000	0.000	0.000
TRINITY_DN662901_c1_g1	0.000	0.000	0.000	0.000	0.000	0.000	0.000	0.000	0.000	0.000
TRINITY_DN662901_c2_g1	0.000	0.000	0.000	0.000	0.000	0.000	0.000	0.000	0.000	0.000
TRINITY_DN662902_c0_g1	0.000	0.000	0.000	0.000	0.000	0.000	0.000	0.000	0.000	0.000
TRINITY_DN662909_c0_g1	0.000	0.000	0.000	0.000	0.000	0.000	0.000	0.000	0.000	0.521
TRINITY_DN66290_c0_g1	0.000	2.316	0.000	0.000	0.000	0.000	0.000	0.000	0.000	0.000
TRINITY_DN66290_c1_g1	0.000	0.000	0.000	4.146	0.000	2.059	0.000	0.000	0.000	1.145
TRINITY_DN662910_c0_g1	0.000	0.546	0.000	0.000	0.000	0.000	0.000	0.000	0.000	0.000
TRINITY_DN662911_c0_g1	0.000	0.000	0.000	0.000	0.000	0.000	0.000	3.526	0.000	0.000
TRINITY_DN662917_c0_g1	0.000	0.000	0.000	0.000	0.000	0.000	0.000	0.000	0.000	0.000
TRINITY_DN662919_c0_g1	0.000	0.000	0.000	0.000	0.000	0.000	0.000	0.000	0.000	0.000
TRINITY_DN66291_c0_g1	6.434	2.569	2.427	3.238	1.976	0.054	3.969	1.238	1.345	2.238
TRINITY_DN66291_c1_g1	0.000	0.000	0.000	0.000	0.000	0.000	0.000	0.000	0.619	2.150
TRINITY_DN66291_c5_g1	0.000	0.000	0.000	0.000	0.000	0.000	0.000	0.000	0.000	0.000
TRINITY_DN662920_c0_g1	0.000	0.000	0.000	0.000	0.000	0.000	0.000	0.000	0.000	0.000
TRINITY_DN662925_c0_g1	0.000	0.597	0.000	0.000	0.000	0.000	0.000	0.000	0.650	0.000
TRINITY_DN662926_c0_g1	0.000	0.000	0.000	0.000	0.000	0.000	0.000	0.000	0.064	0.165
TRINITY_DN662928_c0_g1	0.000	0.000	0.000	0.000	0.000	0.000	0.000	0.000	0.000	0.000
TRINITY_DN662929_c0_g1	0.000	4.588	0.000	0.000	3.907	0.000	0.000	0.000	1.203	0.000
TRINITY_DN66292_c0_g1	0.000	0.000	0.000	0.000	0.000	0.000	0.000	0.000	0.429	0.000
TRINITY_DN66292_c0_g2	0.000	0.000	0.000	0.000	1.304	0.000	0.000	0.000	0.000	0.000
TRINITY_DN662931_c0_g1	0.000	0.024	0.000	0.000	0.587	0.000	0.356	0.000	0.000	0.199
TRINITY_DN662932_c0_g1	0.000	0.000	0.000	0.000	0.000	0.000	0.000	0.000	0.000	0.000
TRINITY_DN662934_c0_g2	0.000	0.000	2.487	0.000	0.000	0.000	0.000	0.000	0.000	0.000
TRINITY_DN662934_c1_g1	0.000	0.000	0.000	0.000	0.000	0.000	0.000	0.000	0.000	0.000
TRINITY_DN662937_c0_g1	0.000	0.000	0.000	0.000	0.000	0.000	0.000	2.552	0.000	0.509
TRINITY_DN662937_c1_g1	0.000	0.000	0.000	0.000	0.000	0.000	0.000	0.000	0.000	0.000
TRINITY_DN662937_c2_g1	0.000	0.000	0.000	0.000	0.000	0.000	0.000	0.000	0.000	0.000
TRINITY_DN66293_c0_g1	0.000	0.000	0.000	0.000	0.000	0.000	0.000	0.000	0.000	0.000
TRINITY_DN66293_c1_g1	0.000	0.000	4.781	0.000	0.000	0.000	0.000	0.000	0.000	0.000
TRINITY_DN66293_c3_g1	0.000	2.336	0.000	0.000	0.000	0.000	0.000	0.000	0.000	0.000
TRINITY_DN662942_c0_g1	0.000	0.000	0.000	0.000	0.000	0.000	0.000	0.000	0.000	0.000
TRINITY_DN662943_c0_g1	0.000	0.000	0.000	0.000	0.000	0.000	0.000	0.000	0.543	0.000
TRINITY_DN662946_c0_g1	0.000	0.000	0.000	0.000	0.000	0.000	0.000	0.000	0.000	0.000
TRINITY_DN662949_c0_g1	0.000	0.000	0.000	0.000	0.000	0.000	0.000	0.000	0.000	0.000
TRINITY_DN66294_c0_g1	0.000	0.000	0.000	0.000	0.000	3.026	0.000	0.000	0.000	0.000
TRINITY_DN662950_c0_g1	0.000	0.000	0.000	3.822	0.000	0.000	0.000	0.000	0.634	0.000
TRINITY_DN662951_c0_g1	1.432	0.000	0.000	0.000	3.193	0.000	0.000	0.000	0.000	0.587
TRINITY_DN662952_c0_g1	1.063	0.944	0.000	0.000	0.000	0.000	1.014	0.000	0.000	1.517
TRINITY_DN662953_c0_g1	1.253	0.000	0.000	0.000	0.000	0.000	0.000	0.000	0.000	0.000
TRINITY_DN662954_c0_g1	0.000	0.000	0.000	0.000	0.000	0.000	0.000	0.000	0.000	0.791
TRINITY_DN662954_c2_g1	0.936	0.000	0.000	0.000	0.000	0.000	0.000	1.942	0.000	0.000
TRINITY_DN662955_c0_g1	0.000	0.000	0.000	0.000	0.000	0.000	0.000	0.000	0.000	0.119
TRINITY_DN662956_c0_g1	0.000	0.000	0.000	0.000	0.000	0.000	0.000	0.000	0.000	0.000
TRINITY_DN662956_c0_g2	0.000	0.590	0.000	0.000	0.480	0.000	0.254	0.000	0.000	0.179
TRINITY_DN662956_c1_g1	0.630	0.000	0.000	0.322	0.000	0.305	0.000	0.855	0.000	0.242
TRINITY_DN662956_c2_g1	0.000	0.000	0.000	0.000	0.000	2.821	0.000	0.000	0.000	0.000
TRINITY_DN662956_c5_g1	0.000	0.000	0.000	1.886	1.033	0.000	0.606	0.000	0.000	0.000
TRINITY_DN662958_c0_g1	0.000	0.000	0.000	0.000	0.000	0.000	0.000	0.000	0.000	0.000
TRINITY_DN662960_c0_g1	0.893	0.390	0.601	0.000	0.000	0.000	0.000	0.000	0.221	0.000
TRINITY_DN662961_c0_g1	0.000	2.896	0.000	0.000	1.294	0.000	0.000	0.000	0.000	0.322
TRINITY_DN662963_c0_g1	0.000	0.000	0.000	0.000	0.000	0.000	0.000	0.000	0.000	0.000
TRINITY_DN662965_c0_g1	0.000	0.000	0.000	0.000	0.000	0.000	0.000	0.000	0.000	0.000
TRINITY_DN662969_c0_g1	0.000	0.000	0.000	0.000	0.000	0.000	0.000	0.000	0.000	0.000
TRINITY_DN66296_c0_g1	0.000	0.000	0.000	0.495	0.000	0.000	0.000	1.328	0.162	0.000
TRINITY_DN66296_c0_g2	0.707	0.000	0.000	0.829	0.000	0.000	0.000	0.000	0.347	0.000
TRINITY_DN66296_c0_g3	1.152	0.513	0.000	0.867	0.000	0.000	0.000	1.188	0.292	0.753
TRINITY_DN66296_c0_g4	0.000	0.000	0.000	0.000	0.000	2.821	0.000	0.000	0.000	0.000
TRINITY_DN662972_c0_g1	3.311	0.000	0.000	0.000	0.000	0.000	0.000	0.000	0.000	0.000
TRINITY_DN662975_c0_g1	0.000	0.000	0.000	0.000	0.000	0.000	0.000	0.000	0.592	0.000
TRINITY_DN662977_c0_g1	1.778	0.000	0.000	2.632	0.000	0.000	0.000	0.000	0.887	0.726
TRINITY_DN662979_c0_g1	5.094	2.412	6.591	0.000	7.828	0.000	2.581	0.000	0.000	0.925
TRINITY_DN662979_c1_g1	0.000	0.000	0.000	0.000	0.000	0.000	0.000	0.000	0.000	0.000
TRINITY_DN662979_c2_g1	0.000	0.000	0.000	0.000	0.000	0.000	0.000	0.000	0.000	0.000
TRINITY_DN662979_c7_g1	0.000	0.000	0.000	0.000	0.000	0.000	0.000	0.000	0.000	0.000
TRINITY_DN662979_c8_g1	0.000	0.000	0.000	0.000	0.000	0.000	0.000	0.000	0.000	0.000
TRINITY_DN66297_c0_g1	0.984	0.000	0.000	0.000	0.000	1.461	0.000	0.000	0.000	0.000
TRINITY_DN662980_c0_g1	0.000	0.000	0.720	0.000	0.000	0.000	0.000	0.000	0.000	0.217
TRINITY_DN662983_c0_g1	0.000	0.000	0.000	0.000	0.000	0.000	0.000	0.000	0.000	0.000
TRINITY_DN662983_c0_g2	1.627	0.000	0.232	0.968	1.061	0.000	0.571	2.663	0.000	0.151
TRINITY_DN662983_c0_g3	0.000	0.289	0.000	0.000	0.000	0.000	0.000	0.000	0.000	0.000
TRINITY_DN662983_c0_g4	0.000	0.000	0.000	0.000	0.319	0.000	0.000	0.000	0.193	0.137
TRINITY_DN662983_c0_g5	0.794	0.776	0.000	0.000	0.521	0.227	0.276	0.000	0.158	0.244
TRINITY_DN662986_c0_g1	0.586	0.000	0.000	0.000	0.000	0.861	0.000	0.000	0.000	0.479
TRINITY_DN662988_c0_g1	1.745	0.000	5.536	0.000	0.000	1.295	0.000	0.000	0.429	0.359
TRINITY_DN662989_c0_g1	0.000	0.000	0.000	0.000	0.000	0.000	0.555	0.000	0.000	0.236
TRINITY_DN66298_c0_g1	0.272	2.277	0.000	1.260	0.000	0.000	1.202	0.000	0.586	0.000
TRINITY_DN66298_c0_g2	0.913	0.604	0.433	0.000	0.000	0.349	0.216	0.000	0.120	0.000
TRINITY_DN662992_c0_g1	0.000	0.955	0.000	1.513	1.657	1.494	0.000	0.000	0.000	0.000
TRINITY_DN662993_c0_g1	0.000	0.000	0.000	0.000	0.000	0.000	0.000	0.000	0.000	0.000
TRINITY_DN662994_c0_g1	0.000	0.000	0.000	0.000	0.000	0.000	0.000	0.000	0.000	0.000
TRINITY_DN662995_c0_g1	0.000	0.636	0.947	0.000	0.000	0.000	0.000	0.000	0.000	0.000
TRINITY_DN662997_c0_g1	0.000	0.000	0.000	0.000	0.000	0.000	0.000	0.000	0.000	0.000
TRINITY_DN662998_c0_g1	0.000	0.000	0.000	0.000	0.000	0.000	0.000	0.000	0.000	0.388
TRINITY_DN662998_c1_g1	0.000	0.000	0.000	0.000	0.000	0.000	0.000	0.000	0.000	0.000
TRINITY_DN662998_c3_g1	0.000	0.000	0.000	4.926	1.518	0.000	0.000	0.000	0.000	0.000
TRINITY_DN662999_c0_g1	0.000	0.000	0.000	0.000	0.000	0.000	0.000	0.000	0.000	0.000
TRINITY_DN66299_c0_g1	0.000	0.000	0.000	0.000	0.000	0.000	0.000	0.000	0.000	0.000
TRINITY_DN66299_c0_g2	2.642	0.000	0.000	0.000	0.000	0.000	0.000	0.000	0.000	0.000
TRINITY_DN66299_c0_g3	0.000	0.000	0.000	0.000	0.000	0.000	2.268	0.000	0.000	1.393
TRINITY_DN66299_c1_g1	0.000	0.000	0.000	0.000	0.000	0.000	0.000	0.000	0.842	0.679
TRINITY_DN66299_c2_g1	0.000	0.000	0.000	0.000	3.973	0.000	0.000	0.000	1.225	0.991
TRINITY_DN6629_c0_g1	0.000	0.000	0.000	0.000	0.000	0.000	0.000	0.000	0.000	0.000
TRINITY_DN6629_c1_g1	2.005	0.695	2.696	0.000	0.665	1.172	1.497	0.000	0.000	1.142
TRINITY_DN6629_c1_g2	0.000	0.000	0.000	0.881	0.000	0.000	0.000	0.000	1.340	0.000
TRINITY_DN6629_c1_g3	0.000	0.000	0.000	1.030	0.000	0.000	0.000	0.000	0.000	0.000
TRINITY_DN6629_c2_g1	0.000	0.000	0.000	0.000	0.000	0.000	0.000	0.000	0.000	0.000
TRINITY_DN6629_c2_g2	0.000	2.543	0.000	3.909	4.309	3.882	1.333	0.000	1.299	1.077
TRINITY_DN6629_c3_g1	0.000	0.000	0.000	0.000	0.000	0.000	0.000	0.000	0.000	0.000
TRINITY_DN6629_c5_g1	0.000	0.000	0.000	0.000	0.000	0.000	0.000	0.000	0.000	0.000
TRINITY_DN6629_c6_g1	0.000	0.000	0.000	0.000	0.000	0.000	0.000	0.000	0.000	0.000
TRINITY_DN6629_c8_g1	0.000	0.000	0.000	0.000	0.000	0.000	0.000	0.000	0.000	0.000
TRINITY_DN6629_c9_g1	0.000	0.000	3.198	3.420	3.810	6.761	0.000	0.000	2.336	2.852
TRINITY_DN662_c0_g1	12.998	8.751	10.015	8.812	7.028	8.161	10.358	7.222	14.788	10.452
TRINITY_DN662_c0_g2	2.271	2.126	3.508	2.486	2.522	3.380	3.027	2.704	3.418	3.811
TRINITY_DN662_c11_g1	2.263	3.246	1.547	3.383	0.000	0.000	6.317	2.338	0.000	0.000
TRINITY_DN662_c12_g1	0.161	0.000	10.163	2.026	0.000	1.019	0.330	0.000	0.000	0.000
TRINITY_DN662_c14_g1	0.000	0.000	0.000	0.000	0.000	0.000	0.000	0.000	0.000	0.000
TRINITY_DN662_c14_g2	0.000	0.000	0.000	0.000	0.000	0.000	0.000	0.000	0.000	0.000
TRINITY_DN662_c14_g3	0.000	0.000	0.000	0.000	4.392	0.000	0.000	0.000	1.363	0.000
TRINITY_DN662_c17_g1	0.000	0.000	0.000	1.641	0.000	0.000	0.000	0.000	1.621	0.000
TRINITY_DN662_c19_g1	0.000	0.000	0.000	0.000	0.548	0.000	0.000	0.000	0.165	0.536
TRINITY_DN662_c1_g1	0.370	0.000	3.977	0.000	0.000	0.000	0.000	0.000	0.184	0.000
TRINITY_DN662_c1_g2	2.238	4.237	13.276	13.539	7.890	4.059	6.579	1.407	2.156	5.511
TRINITY_DN662_c1_g3	0.000	0.000	0.000	1.987	2.195	0.000	5.435	0.000	0.000	0.000
TRINITY_DN662_c2_g1	3.272	3.831	1.493	2.533	2.344	3.995	6.998	3.727	3.047	3.003
TRINITY_DN662_c2_g2	18.326	17.453	22.211	9.825	12.276	24.923	27.907	21.891	33.236	16.786
TRINITY_DN662_c2_g3	17.597	14.666	2.463	11.153	18.397	20.328	21.024	3.131	11.906	6.270
TRINITY_DN662_c4_g1	0.000	0.000	0.000	0.000	0.000	0.000	0.000	0.000	0.000	0.421
TRINITY_DN662_c5_g1	0.000	0.000	2.105	0.105	0.000	0.000	0.000	0.000	1.525	0.000
TRINITY_DN662_c5_g2	0.000	0.000	0.000	0.000	3.620	0.000	0.000	0.000	0.000	1.804
TRINITY_DN662_c6_g1	4.980	6.093	8.534	3.805	4.609	8.460	3.272	1.695	2.912	7.752
TRINITY_DN662_c7_g1	1.140	0.000	0.000	0.000	0.000	0.000	4.716	0.000	2.648	0.779
TRINITY_DN662_c7_g3	0.000	2.502	0.000	0.000	0.000	0.000	0.000	0.000	0.000	0.000
TRINITY_DN663000_c0_g1	0.000	3.807	0.000	0.000	0.000	0.000	0.000	0.000	0.979	0.804
TRINITY_DN663001_c0_g1	0.000	0.000	0.000	0.000	0.000	0.000	0.000	0.000	0.000	0.000
TRINITY_DN663002_c0_g1	0.000	0.000	0.000	0.000	0.000	0.000	4.017	0.000	0.000	1.595
TRINITY_DN663002_c0_g2	0.000	0.000	0.000	0.000	0.000	0.000	0.000	0.000	0.000	0.000
TRINITY_DN663002_c2_g1	0.000	0.000	3.540	0.000	0.000	0.000	0.000	0.000	0.000	0.000
TRINITY_DN663002_c4_g1	0.000	0.000	0.000	0.000	0.000	4.823	0.000	0.000	0.000	0.000
TRINITY_DN663002_c6_g1	0.000	0.000	0.000	0.000	0.000	0.000	0.000	0.000	0.000	0.000
TRINITY_DN663004_c0_g1	0.000	0.000	0.000	0.000	0.000	0.000	0.000	0.000	1.363	0.000
TRINITY_DN663005_c0_g1	0.000	0.000	0.000	0.000	0.000	1.849	0.000	0.000	0.000	1.025
TRINITY_DN663007_c0_g1	0.000	0.000	0.000	0.000	0.000	0.000	0.000	0.000	0.000	0.296
TRINITY_DN663008_c0_g1	0.000	0.000	0.000	0.000	0.000	0.000	0.000	0.000	0.000	2.039
TRINITY_DN663008_c0_g2	0.000	0.000	0.000	0.000	0.000	0.000	0.000	0.000	0.000	0.000
TRINITY_DN663008_c1_g1	0.000	0.000	0.000	0.000	0.000	0.000	0.000	0.000	0.921	0.000
TRINITY_DN66300_c0_g1	1.990	0.000	0.241	0.000	0.000	3.302	0.000	0.000	0.609	0.433
TRINITY_DN663011_c0_g1	0.000	0.000	0.000	0.000	0.000	2.912	0.000	0.000	0.995	0.000
TRINITY_DN663012_c0_g1	0.000	1.164	0.000	0.000	0.000	0.000	0.000	0.000	0.000	0.498
TRINITY_DN663013_c0_g1	0.000	1.069	0.000	0.000	0.000	0.000	0.000	0.000	0.000	0.000
TRINITY_DN663015_c0_g1	0.000	0.000	0.000	0.000	0.000	0.000	0.000	0.000	0.000	0.000
TRINITY_DN663018_c0_g1	0.000	0.476	0.000	0.000	0.000	0.000	1.024	0.000	0.000	0.000
TRINITY_DN66301_c0_g1	0.000	0.000	0.000	0.000	2.208	0.000	0.000	0.000	0.665	0.000
TRINITY_DN66301_c0_g2	0.000	0.000	0.000	0.000	0.000	1.678	0.000	0.000	0.000	0.000
TRINITY_DN66301_c0_g3	0.642	0.000	0.000	0.000	0.000	0.000	0.000	0.000	0.000	0.000
TRINITY_DN663020_c0_g1	0.000	0.526	0.000	0.000	0.000	0.450	0.000	0.000	0.000	0.501
TRINITY_DN663021_c0_g1	0.000	0.000	0.000	0.000	0.000	0.000	0.000	0.000	0.570	0.474
TRINITY_DN663022_c0_g1	0.000	0.000	0.000	0.201	0.000	0.000	0.000	0.000	0.517	0.376
TRINITY_DN663023_c0_g1	0.000	0.000	0.000	0.000	0.000	0.000	0.000	0.000	0.000	0.000
TRINITY_DN663024_c0_g1	0.000	0.000	0.000	0.000	0.000	0.000	0.626	0.000	0.000	0.000
TRINITY_DN663025_c0_g1	0.000	4.824	0.000	0.000	0.000	0.000	0.000	0.000	1.270	1.030
TRINITY_DN663026_c0_g1	0.000	0.000	0.000	0.000	0.000	0.000	0.000	0.000	0.000	0.000
TRINITY_DN663028_c0_g1	0.000	0.000	0.000	0.000	0.000	0.000	0.000	0.000	0.000	0.000
TRINITY_DN66302_c0_g1	0.975	0.613	1.608	1.075	0.700	3.037	1.216	0.658	2.789	1.932
TRINITY_DN663032_c1_g1	0.000	0.000	0.000	0.000	0.000	0.000	0.000	0.000	0.000	0.000
TRINITY_DN663032_c2_g1	0.000	0.000	0.000	2.781	0.000	0.000	0.000	0.000	0.000	0.000
TRINITY_DN663033_c0_g1	0.000	0.965	0.000	0.000	0.000	0.000	1.019	0.000	0.000	0.000
TRINITY_DN663034_c0_g1	0.000	0.000	0.000	0.000	0.000	0.000	0.257	0.000	0.000	0.114
TRINITY_DN663035_c1_g1	0.000	0.000	0.000	0.000	0.000	0.000	0.000	0.000	0.000	0.000
TRINITY_DN663036_c0_g1	0.851	0.000	0.000	0.000	0.000	0.000	0.000	0.000	0.000	0.000
TRINITY_DN663037_c0_g1	0.000	0.000	0.000	0.000	0.000	0.000	0.000	0.000	0.000	0.000
TRINITY_DN663039_c0_g1	0.000	0.000	0.000	0.000	0.000	0.000	0.000	0.000	0.000	0.000
TRINITY_DN663039_c0_g2	0.000	1.718	0.000	0.000	2.887	0.000	0.000	0.000	0.000	0.000
TRINITY_DN663044_c0_g1	1.205	0.000	0.000	0.000	0.000	0.000	3.670	0.000	0.595	0.000
TRINITY_DN663047_c0_g1	0.000	0.000	0.000	0.000	0.000	0.000	0.000	0.000	0.000	0.000
TRINITY_DN66304_c0_g1	0.000	0.000	2.065	0.000	0.000	0.536	0.000	0.754	0.740	0.000
TRINITY_DN66304_c0_g2	0.419	0.728	0.000	0.000	0.694	0.000	0.000	3.547	0.760	0.697
TRINITY_DN663051_c0_g1	0.000	0.000	0.000	0.000	0.000	0.000	0.000	0.000	0.000	0.000
TRINITY_DN663054_c0_g1	0.000	0.822	0.630	0.000	0.000	0.000	0.000	0.000	0.000	0.381
TRINITY_DN663055_c0_g1	0.000	1.221	0.000	0.000	0.000	0.000	0.000	0.000	0.000	0.521
TRINITY_DN663056_c1_g1	0.000	0.000	0.000	0.000	0.000	0.000	0.000	0.000	0.000	0.539
TRINITY_DN663057_c0_g1	0.000	0.000	0.000	0.000	0.000	0.000	0.000	0.000	0.000	0.000
TRINITY_DN663058_c0_g1	0.889	0.388	1.794	0.000	0.000	0.000	0.837	0.000	0.881	0.000
TRINITY_DN66305_c0_g1	0.000	0.000	0.000	0.000	0.000	0.000	0.000	0.000	0.000	0.000
TRINITY_DN66305_c1_g1	0.000	0.000	0.000	0.000	0.000	0.000	0.000	0.000	0.000	0.000
TRINITY_DN663060_c0_g1	0.000	0.000	0.000	0.000	0.000	0.000	0.297	0.000	0.000	0.000
TRINITY_DN663062_c0_g1	0.000	0.000	0.000	0.000	0.000	0.000	0.000	0.000	0.000	0.000
TRINITY_DN663062_c1_g1	0.000	0.000	0.000	0.000	0.000	0.000	0.000	0.000	0.000	0.000
TRINITY_DN663063_c0_g1	0.000	0.000	0.000	0.000	0.000	0.000	3.887	0.000	0.000	0.000
TRINITY_DN663064_c0_g1	0.000	0.000	0.000	0.000	0.000	0.000	0.000	0.000	0.000	0.000
TRINITY_DN663065_c0_g1	0.000	0.000	0.000	0.000	0.000	0.000	0.000	0.000	0.000	0.000
TRINITY_DN663065_c1_g1	0.000	1.346	0.000	0.000	0.000	0.000	0.000	0.000	0.000	0.000
TRINITY_DN663066_c0_g1	0.000	0.000	0.000	0.000	3.044	0.000	0.000	0.000	0.000	0.000
TRINITY_DN663068_c1_g1	0.000	0.000	0.000	0.000	0.000	0.000	0.000	0.000	0.000	0.000
TRINITY_DN663069_c0_g1	0.726	0.000	0.000	0.000	0.000	0.000	0.000	0.000	0.000	0.798
TRINITY_DN663071_c0_g1	0.000	0.000	0.000	0.000	0.000	0.000	0.000	0.000	0.000	2.852
TRINITY_DN663073_c0_g1	0.000	0.000	0.000	0.000	0.000	0.000	0.000	0.000	0.000	0.000
TRINITY_DN663074_c0_g2	0.000	0.000	0.000	0.000	0.000	0.000	0.000	0.000	0.000	0.000
TRINITY_DN663076_c0_g1	0.000	0.000	0.000	0.000	0.000	0.000	0.000	0.000	0.000	0.000
TRINITY_DN66307_c0_g1	0.710	0.000	0.000	0.000	2.360	0.000	0.000	0.000	0.000	0.144
TRINITY_DN66307_c0_g2	0.000	0.000	0.000	0.000	0.000	0.000	0.000	0.000	0.295	0.244
TRINITY_DN66307_c1_g1	0.384	1.120	2.569	0.000	0.963	1.115	0.857	1.171	0.387	0.623
TRINITY_DN66307_c2_g1	0.000	0.000	0.000	0.000	0.000	3.705	0.000	0.000	0.000	0.000
TRINITY_DN663080_c0_g1	0.167	0.554	0.670	0.000	0.000	0.000	0.148	0.339	0.000	0.068
TRINITY_DN663081_c0_g1	0.000	0.000	0.000	0.000	0.000	0.000	0.000	0.000	0.000	0.000
TRINITY_DN663084_c0_g1	1.905	0.000	0.000	0.000	0.000	0.000	0.000	0.000	0.000	0.779
TRINITY_DN663087_c0_g1	0.000	0.000	0.000	0.000	1.395	0.000	0.000	3.514	0.000	0.000
TRINITY_DN663088_c0_g1	0.000	0.000	0.000	0.000	0.000	0.000	0.000	3.893	0.000	0.000
TRINITY_DN663089_c0_g1	0.000	0.000	0.000	0.000	0.000	0.000	0.000	0.000	0.000	0.000
TRINITY_DN663091_c0_g1	2.063	0.000	0.000	0.000	0.000	0.000	0.000	0.000	0.000	0.423
TRINITY_DN663093_c0_g1	0.000	2.262	0.000	0.000	0.000	0.000	0.000	0.000	0.000	0.000
TRINITY_DN663095_c0_g1	0.000	0.000	0.000	0.000	0.000	0.000	0.000	0.000	0.721	0.091
TRINITY_DN663095_c1_g1	0.000	0.000	0.000	0.000	0.000	0.000	0.000	0.000	0.000	0.508
TRINITY_DN663096_c0_g1	0.000	0.000	0.000	0.000	0.000	0.000	0.000	0.000	0.000	0.000
TRINITY_DN663098_c0_g1	0.000	0.000	0.000	0.000	0.000	0.136	0.000	0.000	0.000	0.000
TRINITY_DN6630_c0_g1	41.733	33.612	48.658	34.668	37.606	32.224	36.022	39.876	52.293	40.138
TRINITY_DN6630_c0_g2	22.400	24.921	23.941	30.789	29.917	25.369	20.822	22.489	33.452	22.896
TRINITY_DN6630_c1_g1	11.540	6.725	14.963	13.413	11.191	10.740	11.789	4.877	10.973	7.807
TRINITY_DN6630_c1_g2	0.000	0.000	1.087	0.760	2.100	0.000	0.000	1.096	0.000	0.000
TRINITY_DN6630_c1_g3	2.501	2.310	6.264	4.592	1.696	3.771	2.373	2.836	3.383	1.948
TRINITY_DN6630_c1_g5	0.000	0.000	0.000	5.363	0.000	0.000	0.000	0.000	0.000	3.217
TRINITY_DN6630_c1_g6	0.000	0.000	0.000	0.000	0.000	0.000	4.910	0.000	1.108	0.000
TRINITY_DN6630_c2_g1	4.763	1.552	3.198	2.531	2.586	3.151	2.200	3.133	2.789	3.414
TRINITY_DN6630_c3_g1	0.000	0.016	0.000	0.000	4.458	2.592	0.689	1.885	0.542	2.488
TRINITY_DN6630_c4_g1	4.524	0.899	4.426	2.555	11.310	0.000	5.122	3.955	0.938	6.946
TRINITY_DN6630_c5_g1	0.241	0.812	0.000	0.000	0.000	0.000	0.218	0.492	0.606	0.294
TRINITY_DN6630_c7_g1	2.579	1.747	2.621	0.000	1.065	2.840	1.252	1.336	2.235	3.164
TRINITY_DN663100_c0_g1	2.263	0.000	0.000	0.000	0.000	0.000	0.000	0.000	0.000	0.000
TRINITY_DN663103_c0_g1	0.000	0.000	0.000	0.000	0.000	0.000	0.000	0.000	0.000	0.000
TRINITY_DN663104_c0_g1	0.000	0.000	0.000	0.000	0.000	0.000	0.000	0.000	0.000	0.294
TRINITY_DN663105_c0_g1	0.000	0.000	3.511	0.000	0.000	0.000	0.000	0.000	0.000	0.527
TRINITY_DN663108_c0_g1	0.000	0.000	0.000	0.000	2.027	0.000	0.000	0.000	0.000	0.639
TRINITY_DN663108_c0_g2	0.000	0.000	0.000	0.000	0.000	0.000	0.000	0.000	0.000	0.000
TRINITY_DN66310_c0_g1	0.000	0.000	0.000	0.000	0.000	0.000	0.000	0.000	0.000	0.000
TRINITY_DN663112_c0_g2	0.000	0.000	0.000	0.000	0.000	0.000	0.000	0.000	0.000	0.000
TRINITY_DN663113_c0_g1	0.726	0.662	0.000	0.000	0.000	0.000	0.708	0.000	0.000	0.000
TRINITY_DN663114_c0_g1	0.000	1.455	4.100	0.000	4.186	0.000	1.528	0.000	0.000	0.000
TRINITY_DN663114_c1_g1	0.329	0.000	0.858	1.041	0.000	0.466	0.000	1.397	0.000	0.782
TRINITY_DN663114_c2_g1	2.182	2.102	0.000	3.195	0.000	0.000	2.232	0.000	1.085	0.000
TRINITY_DN663116_c0_g1	0.000	0.000	0.000	0.000	0.000	0.000	0.000	2.055	0.000	0.000
TRINITY_DN663117_c0_g1	0.000	0.109	0.706	0.406	0.000	0.192	0.000	0.268	0.201	2.573
TRINITY_DN663118_c0_g1	0.600	0.539	0.000	0.000	0.000	0.880	1.157	0.000	0.000	0.735
TRINITY_DN66311_c0_g2	2.465	0.300	1.351	0.000	0.580	1.468	1.976	0.000	3.562	0.567
TRINITY_DN66311_c0_g3	0.000	0.000	0.000	0.000	0.000	0.000	0.000	0.000	0.000	0.000
TRINITY_DN66311_c1_g2	0.000	0.000	0.000	0.000	0.000	0.000	0.000	0.000	0.000	0.000
TRINITY_DN66311_c2_g2	0.000	0.000	0.000	0.000	0.000	0.000	0.000	0.000	0.000	0.000
TRINITY_DN66311_c3_g1	0.000	0.000	0.000	0.000	0.000	0.000	0.000	0.000	0.000	0.000
TRINITY_DN663120_c0_g1	0.000	0.000	0.000	0.000	0.000	0.000	0.000	0.000	0.000	0.238
TRINITY_DN663122_c0_g1	0.000	0.000	0.000	0.000	0.000	0.000	0.000	0.000	0.000	0.000
TRINITY_DN663123_c0_g1	0.000	0.000	0.000	0.000	0.000	0.000	0.000	0.000	0.527	0.000
TRINITY_DN663124_c0_g1	0.485	0.000	0.000	0.735	0.804	0.000	0.000	0.000	0.240	1.384
TRINITY_DN663126_c0_g1	0.000	0.000	0.000	0.000	0.000	0.000	0.000	0.000	0.000	0.000
TRINITY_DN663126_c1_g1	0.000	0.000	0.000	0.000	0.000	0.000	0.000	0.000	0.241	0.198
TRINITY_DN663127_c0_g1	0.000	0.543	0.000	0.000	0.000	0.000	1.165	0.000	0.297	0.000
TRINITY_DN663128_c0_g1	3.961	0.000	0.000	0.000	0.000	0.000	0.000	0.000	0.000	1.084
TRINITY_DN66312_c0_g1	0.000	0.000	0.000	0.000	0.000	0.000	0.000	0.000	0.000	0.000
TRINITY_DN66312_c0_g2	3.961	0.000	0.000	9.822	2.169	3.907	8.055	0.000	0.000	4.876
TRINITY_DN66312_c0_g3	0.000	2.050	0.000	0.000	0.000	1.594	0.000	0.000	5.293	0.881
TRINITY_DN66312_c2_g1	0.000	0.000	0.000	0.000	0.000	0.000	0.000	0.000	0.000	0.000
TRINITY_DN66312_c2_g2	0.000	0.000	0.000	0.000	0.000	0.000	0.000	0.000	0.000	0.000
TRINITY_DN663131_c0_g2	0.000	0.000	1.056	0.000	0.000	0.000	0.000	0.000	0.000	0.319
TRINITY_DN663132_c0_g1	0.000	0.000	0.000	0.000	0.000	0.000	0.000	0.000	0.000	0.000
TRINITY_DN663133_c0_g1	1.702	0.000	0.000	0.000	2.788	0.000	0.000	0.000	0.848	0.000
TRINITY_DN663134_c0_g1	0.000	2.401	0.000	0.000	0.000	0.000	0.000	0.000	0.000	0.512
TRINITY_DN663135_c0_g1	0.000	0.000	0.000	0.000	0.000	2.821	0.000	0.000	0.000	0.000
TRINITY_DN663136_c0_g1	0.000	0.000	0.000	0.000	0.000	0.000	0.000	0.000	0.000	0.000
TRINITY_DN663137_c0_g2	0.000	0.000	0.000	0.000	0.000	0.000	0.000	0.000	0.000	0.000
TRINITY_DN663139_c0_g1	0.000	0.000	0.000	0.000	0.000	0.000	0.000	0.000	0.000	0.000
TRINITY_DN663139_c1_g1	1.325	0.600	0.000	0.000	3.282	0.000	1.287	1.373	0.000	0.542
TRINITY_DN66313_c2_g1	0.000	0.000	0.000	0.000	0.000	0.000	0.000	0.000	0.000	0.000
TRINITY_DN663141_c0_g1	0.814	0.000	0.000	0.000	1.340	0.000	0.000	0.000	0.800	0.000
TRINITY_DN663143_c0_g1	0.000	0.000	0.000	0.000	0.000	0.000	0.000	0.000	0.987	0.000
TRINITY_DN663146_c0_g1	0.000	0.000	0.000	0.000	0.000	0.000	0.000	0.000	0.000	0.000
TRINITY_DN663148_c0_g1	0.000	0.000	1.786	0.000	0.000	0.000	0.000	2.679	0.453	0.000
TRINITY_DN663149_c1_g1	0.000	0.000	0.000	0.000	0.000	0.000	0.000	0.000	0.000	0.000
TRINITY_DN66314_c0_g1	0.000	0.000	0.000	0.000	0.905	0.000	0.000	0.000	0.518	0.949
TRINITY_DN66314_c0_g2	0.000	0.909	0.000	0.239	0.000	0.000	0.000	0.000	0.652	1.164
TRINITY_DN66314_c0_g3	0.874	0.921	2.926	0.578	2.186	0.953	1.570	0.000	0.831	1.572
TRINITY_DN66314_c0_g4	0.000	0.000	0.000	0.000	0.000	0.000	0.000	0.000	1.348	0.000
TRINITY_DN66314_c1_g1	0.000	0.000	0.000	0.000	0.000	0.000	2.774	0.000	0.673	2.237
TRINITY_DN66314_c1_g3	0.000	0.000	0.000	0.000	0.000	0.000	0.000	0.000	0.000	0.000
TRINITY_DN66314_c3_g1	1.550	0.000	0.000	0.000	0.000	0.000	0.000	0.000	0.000	0.000
TRINITY_DN66314_c5_g1	0.000	0.000	0.000	0.000	0.000	0.000	2.025	0.000	0.000	0.000
TRINITY_DN663150_c0_g1	0.000	0.000	0.000	0.000	0.000	0.000	0.000	0.000	0.000	0.395
TRINITY_DN663151_c0_g1	1.766	0.000	0.000	0.000	0.000	0.000	0.000	0.000	0.880	1.441
TRINITY_DN663154_c0_g1	0.000	0.000	0.000	0.000	0.000	0.000	0.000	0.000	0.000	0.000
TRINITY_DN66315_c0_g1	0.215	1.754	0.000	0.000	0.000	0.594	1.731	0.000	0.455	1.013
TRINITY_DN66315_c0_g2	0.000	0.000	0.000	0.000	0.000	0.000	0.000	0.000	0.682	0.000
TRINITY_DN66315_c1_g1	0.000	0.000	0.000	0.000	0.000	0.000	0.000	0.000	0.000	0.000
TRINITY_DN66315_c1_g2	0.000	0.000	0.000	0.000	0.000	0.000	0.000	0.000	0.000	0.000
TRINITY_DN66315_c3_g1	0.000	0.000	0.000	0.000	0.000	0.000	0.000	0.000	0.000	0.000
TRINITY_DN663162_c0_g1	0.000	0.000	0.000	0.000	0.000	0.000	0.000	0.000	0.000	0.000
TRINITY_DN663162_c1_g1	2.110	0.000	0.000	0.000	0.000	0.000	0.000	0.000	0.000	0.000
TRINITY_DN663163_c0_g1	0.000	0.000	0.000	0.000	0.000	0.000	0.000	0.000	0.000	0.000
TRINITY_DN663163_c1_g1	0.000	0.000	0.000	0.000	0.000	0.000	0.000	0.000	0.000	0.000
TRINITY_DN663165_c0_g1	0.000	0.000	0.000	0.000	0.000	0.000	0.000	0.000	0.000	0.000
TRINITY_DN663168_c0_g1	0.000	0.000	0.000	0.000	0.000	0.000	0.000	0.000	0.000	0.000
TRINITY_DN663169_c0_g1	0.000	0.000	0.000	0.000	0.000	0.000	0.000	0.000	0.450	0.000
TRINITY_DN66316_c0_g1	0.000	0.000	0.000	0.000	0.000	0.000	0.920	0.000	0.000	0.000
TRINITY_DN66316_c1_g1	0.000	0.000	0.000	0.000	0.000	0.000	0.000	0.000	0.000	1.040
TRINITY_DN663170_c0_g1	0.000	0.000	0.000	0.000	0.000	0.000	0.000	0.000	1.065	0.000
TRINITY_DN663170_c1_g1	14.666	4.373	6.224	3.337	0.000	13.161	10.246	0.000	11.578	7.401
TRINITY_DN663170_c2_g1	0.000	0.000	0.000	0.000	0.000	0.000	0.000	0.000	0.000	0.000
TRINITY_DN663170_c4_g1	1.656	0.000	0.000	0.000	0.000	4.855	0.000	0.000	0.000	0.000
TRINITY_DN663171_c1_g1	2.527	0.000	0.000	0.000	0.000	0.000	0.000	0.000	0.000	0.000
TRINITY_DN663171_c2_g1	0.000	0.000	0.000	0.000	0.000	0.000	0.000	0.000	0.000	0.000
TRINITY_DN663173_c0_g1	1.892	0.000	0.000	0.000	0.000	0.000	0.000	3.799	0.000	0.000
TRINITY_DN663173_c1_g1	0.000	1.692	0.000	0.000	0.000	0.000	0.000	0.000	0.000	0.711
TRINITY_DN663174_c0_g1	0.000	0.000	0.000	0.000	0.000	0.000	0.000	0.000	0.000	0.000
TRINITY_DN663176_c0_g1	0.000	0.000	0.000	2.638	0.000	0.000	0.408	0.922	0.437	0.284
TRINITY_DN663176_c1_g1	0.000	0.000	0.000	0.000	0.000	0.000	0.000	0.000	0.000	0.607
TRINITY_DN663176_c2_g1	0.000	0.000	0.000	0.000	0.000	0.000	0.000	0.000	0.000	0.981
TRINITY_DN663176_c2_g2	0.212	0.000	0.000	0.000	0.354	0.000	0.000	0.000	0.000	0.431
TRINITY_DN663179_c0_g2	0.000	0.000	0.000	0.000	0.000	0.000	0.000	0.000	0.000	0.000
TRINITY_DN663179_c1_g1	0.000	0.000	0.000	0.000	0.000	0.000	1.423	0.000	2.071	1.718
TRINITY_DN663181_c0_g1	0.000	0.000	0.000	0.000	0.000	0.000	0.000	0.000	0.000	0.000
TRINITY_DN663182_c0_g1	0.000	0.000	0.000	0.000	0.000	0.000	0.000	0.000	0.000	2.221
TRINITY_DN663184_c0_g1	0.000	0.000	0.000	0.000	0.000	0.000	0.000	0.000	0.000	0.000
TRINITY_DN663185_c0_g1	0.000	0.000	0.000	0.000	0.000	0.716	0.000	0.000	0.000	0.000
TRINITY_DN663186_c0_g1	0.000	0.000	0.000	0.000	0.000	0.000	0.000	0.000	0.000	1.363
TRINITY_DN663187_c0_g1	0.000	0.000	0.000	0.000	0.000	0.000	0.000	0.000	0.000	0.000
TRINITY_DN663187_c1_g1	0.000	0.000	0.000	0.000	0.000	0.000	0.000	0.000	0.000	0.000
TRINITY_DN663188_c1_g1	0.000	0.000	0.000	0.000	0.000	0.000	0.000	0.000	0.000	0.000
TRINITY_DN66318_c1_g1	1.860	0.000	0.000	0.000	0.000	0.000	0.000	0.000	0.000	2.285
TRINITY_DN663193_c0_g1	0.000	0.000	0.000	0.000	0.000	0.000	0.000	0.000	0.000	0.000
TRINITY_DN663194_c0_g1	0.000	0.000	0.000	0.000	0.000	0.000	0.000	0.000	0.000	0.000
TRINITY_DN663196_c0_g1	0.000	0.000	0.000	0.000	0.000	0.000	0.000	0.000	0.000	0.000
TRINITY_DN663196_c1_g1	0.000	0.000	0.000	0.000	0.000	0.000	0.000	0.000	0.000	0.000
TRINITY_DN663197_c0_g1	0.000	0.000	0.000	0.000	0.000	0.000	0.000	0.000	0.000	0.000
TRINITY_DN663198_c0_g1	0.000	0.000	0.000	0.000	0.000	0.000	0.000	0.000	0.000	0.000
TRINITY_DN663199_c0_g1	0.000	0.000	0.000	0.000	0.000	0.000	0.000	0.000	0.000	0.232
TRINITY_DN663199_c1_g1	0.000	0.000	0.000	0.000	0.000	0.000	0.000	0.000	0.657	0.000
TRINITY_DN66319_c0_g1	0.000	0.000	0.000	0.000	0.000	0.000	0.000	0.000	0.000	0.000
TRINITY_DN66319_c0_g2	0.000	0.000	0.000	0.000	0.000	0.000	0.000	0.000	0.000	0.000
TRINITY_DN66319_c0_g3	0.000	0.000	0.000	0.000	0.000	0.000	0.000	0.000	0.000	0.000
TRINITY_DN66319_c1_g1	0.000	0.000	0.000	0.000	0.000	0.000	1.311	0.000	0.000	0.000
TRINITY_DN66319_c1_g2	0.000	0.000	5.992	0.747	0.000	0.932	0.000	0.000	2.187	1.095
TRINITY_DN6631_c0_g1	5.686	7.146	0.000	2.832	2.095	6.505	1.190	5.382	1.796	2.755
TRINITY_DN6631_c1_g1	2.160	0.000	2.935	4.851	0.000	8.672	0.000	0.000	2.092	1.695
TRINITY_DN6631_c6_g1	0.000	0.000	0.000	0.000	0.000	0.000	0.000	0.000	0.000	0.000
TRINITY_DN663200_c0_g1	0.000	0.000	0.000	0.000	0.000	0.000	0.000	0.000	0.226	0.457
TRINITY_DN663200_c1_g1	0.000	0.000	0.000	0.000	0.000	0.000	0.000	0.000	0.000	0.000
TRINITY_DN663200_c4_g1	0.000	0.000	0.000	0.000	0.000	0.000	0.654	0.000	0.121	0.000
TRINITY_DN663203_c0_g1	0.592	0.000	0.000	0.000	0.000	0.000	0.000	0.000	0.000	0.242
TRINITY_DN663203_c0_g2	0.000	0.000	0.000	0.000	0.000	0.000	0.000	0.000	0.000	0.000
TRINITY_DN663203_c1_g1	0.000	0.000	0.000	0.000	0.000	0.000	0.000	0.000	0.000	0.000
TRINITY_DN663203_c2_g1	0.000	0.000	0.000	0.000	0.000	0.000	0.000	0.000	0.000	0.000
TRINITY_DN663203_c3_g1	0.000	0.000	0.000	0.000	0.000	0.000	0.000	0.000	0.387	0.000
TRINITY_DN663203_c4_g1	0.000	0.000	0.000	0.000	0.000	0.000	0.000	0.000	0.000	0.000
TRINITY_DN663203_c6_g1	0.000	0.000	0.000	0.000	0.000	0.000	0.000	0.000	0.000	0.000
TRINITY_DN663204_c0_g1	0.000	0.000	0.000	0.000	0.000	0.000	2.344	0.000	0.000	0.934
TRINITY_DN663206_c0_g1	0.000	0.000	0.000	0.000	0.000	0.000	0.000	3.594	0.000	0.726
TRINITY_DN663206_c1_g1	0.000	0.000	0.000	0.000	0.000	0.000	0.000	0.000	0.000	0.000
TRINITY_DN663209_c0_g1	1.647	0.000	0.000	0.000	0.000	0.000	0.000	0.000	0.810	0.338
TRINITY_DN66320_c0_g1	4.269	0.000	1.244	1.292	0.000	1.354	0.000	0.000	1.344	2.200
TRINITY_DN66320_c1_g1	0.000	0.000	0.000	0.000	0.000	0.000	0.000	0.000	0.000	0.000
TRINITY_DN663211_c0_g1	0.000	0.000	0.000	0.000	0.000	0.000	0.000	0.000	0.000	0.000
TRINITY_DN663214_c0_g1	0.000	0.000	0.000	0.000	0.000	0.000	0.000	0.000	0.000	0.000
TRINITY_DN663217_c0_g1	0.000	0.000	9.380	2.537	0.000	0.000	0.000	0.000	0.000	0.000
TRINITY_DN66321_c0_g1	0.000	0.000	0.000	0.000	0.000	0.000	0.000	0.000	0.000	0.000
TRINITY_DN663221_c0_g1	0.000	0.000	0.000	0.000	0.000	0.000	0.000	0.000	0.000	0.000
TRINITY_DN663226_c1_g1	0.000	0.000	0.000	0.000	0.000	0.000	0.000	0.000	0.000	0.000
TRINITY_DN663228_c0_g1	0.000	0.000	0.000	6.138	0.000	0.000	0.000	0.000	0.000	0.000
TRINITY_DN663228_c1_g1	1.012	1.921	0.000	0.000	1.665	0.000	0.000	0.000	0.000	0.000
TRINITY_DN663228_c2_g1	0.000	0.000	0.000	1.436	1.575	0.000	0.000	0.000	0.471	0.393
TRINITY_DN663228_c3_g1	0.000	0.000	0.000	1.879	0.000	0.000	2.561	0.000	0.000	0.000
TRINITY_DN663230_c0_g1	0.000	0.000	0.000	0.000	0.000	0.000	0.000	0.000	0.000	0.000
TRINITY_DN663231_c0_g1	0.000	0.370	0.000	0.000	0.000	0.000	0.000	0.000	0.000	0.000
TRINITY_DN663233_c0_g1	0.000	0.000	0.000	0.000	0.000	0.000	0.000	0.000	0.000	0.000
TRINITY_DN663234_c0_g1	0.000	0.000	1.100	0.000	0.000	0.000	0.000	0.000	0.000	0.000
TRINITY_DN663236_c1_g1	0.000	0.000	0.000	0.000	0.000	0.000	0.000	0.000	0.000	0.430
TRINITY_DN663236_c2_g2	0.000	0.000	1.398	0.000	0.000	0.000	0.000	0.000	0.000	0.000
TRINITY_DN663236_c3_g1	0.000	0.000	0.000	0.000	0.000	0.000	0.000	0.000	0.000	0.000
TRINITY_DN663236_c4_g1	0.000	0.000	0.000	0.000	0.000	0.000	0.000	0.000	0.000	0.000
TRINITY_DN663236_c5_g1	0.000	0.000	0.000	0.000	0.000	0.000	0.000	0.000	0.000	0.000
TRINITY_DN663236_c6_g1	0.000	0.000	0.000	0.000	0.000	0.000	0.000	0.000	0.000	0.000
TRINITY_DN663238_c0_g1	0.000	0.000	0.000	0.298	0.000	0.000	0.000	0.000	0.000	0.000
TRINITY_DN66323_c0_g1	4.821	0.000	0.000	0.000	0.000	3.480	0.000	0.000	2.407	0.000
TRINITY_DN66323_c0_g2	0.709	0.000	0.000	0.000	0.000	0.000	0.000	0.000	0.000	0.290
TRINITY_DN66323_c1_g1	0.000	0.000	0.000	0.000	0.000	3.105	0.000	0.000	1.065	0.000
TRINITY_DN66323_c1_g2	0.000	2.128	0.000	0.000	0.000	0.000	0.000	0.000	0.000	0.000
TRINITY_DN66323_c3_g1	0.000	0.000	0.000	0.000	0.000	0.000	0.000	0.000	0.000	0.000
TRINITY_DN663241_c0_g1	0.000	0.000	0.000	0.000	0.000	0.000	0.000	0.000	0.000	1.091
TRINITY_DN663244_c0_g1	0.000	0.000	0.000	0.000	0.000	0.000	0.000	0.000	0.000	0.000
TRINITY_DN663246_c0_g1	0.000	0.000	0.000	0.000	0.000	0.000	0.000	0.000	0.000	0.000
TRINITY_DN66324_c0_g1	0.000	0.000	0.000	0.000	0.000	0.000	4.782	0.000	0.000	2.852
TRINITY_DN663251_c0_g1	1.656	0.000	0.000	0.000	0.000	0.000	3.384	0.000	0.000	0.000
TRINITY_DN663254_c0_g1	0.000	0.000	0.000	0.000	0.000	0.000	0.000	0.000	0.000	0.804
TRINITY_DN663255_c0_g1	0.000	0.000	0.000	0.000	0.000	0.000	0.000	0.000	0.000	0.000
TRINITY_DN663258_c0_g1	0.000	0.000	0.000	0.000	0.000	0.000	0.000	1.165	0.000	0.238
TRINITY_DN663259_c0_g1	0.000	0.000	0.000	1.564	0.000	0.000	0.000	0.000	0.514	0.427
TRINITY_DN66325_c0_g1	0.000	0.000	0.000	0.000	0.000	0.000	0.000	0.000	0.000	0.909
TRINITY_DN66325_c1_g1	0.214	0.539	0.000	0.000	0.000	1.559	0.000	0.437	0.972	0.261
TRINITY_DN66325_c3_g1	0.000	0.000	0.000	0.000	0.000	0.000	0.000	0.000	0.000	0.864
TRINITY_DN66325_c6_g1	0.000	0.000	0.000	0.000	0.000	0.000	0.000	0.000	0.000	0.000
TRINITY_DN663262_c0_g1	0.000	0.000	1.139	0.000	0.000	1.240	0.000	0.000	0.000	0.344
TRINITY_DN663262_c0_g2	0.000	0.000	0.000	0.000	0.000	0.000	0.000	0.000	0.000	0.000
TRINITY_DN663264_c0_g1	0.000	0.000	0.000	0.000	0.000	0.000	0.000	0.000	0.000	0.000
TRINITY_DN663267_c0_g1	0.000	1.494	0.000	0.000	0.000	0.000	0.000	3.121	0.000	0.000
TRINITY_DN663268_c0_g1	0.000	0.000	0.000	0.000	0.000	0.000	0.000	0.000	0.000	0.422
TRINITY_DN66326_c0_g1	7.092	0.000	3.224	0.000	3.840	3.416	13.851	15.296	0.000	5.465
TRINITY_DN663270_c2_g1	0.000	0.000	2.178	0.000	0.000	4.674	0.000	0.000	0.000	1.303
TRINITY_DN663271_c0_g1	0.000	0.000	0.000	12.204	4.392	0.000	0.000	0.000	0.000	0.000
TRINITY_DN663273_c0_g1	0.000	1.164	0.000	0.000	0.000	0.000	0.000	0.000	0.000	0.000
TRINITY_DN663275_c0_g1	0.000	0.000	0.000	0.000	0.000	0.000	0.000	0.554	0.000	0.110
TRINITY_DN663276_c0_g1	0.000	0.000	0.000	0.000	0.000	0.000	0.000	0.000	0.000	0.000
TRINITY_DN663278_c0_g1	0.390	0.276	0.000	1.006	0.000	0.000	0.000	0.397	0.000	0.271
TRINITY_DN663278_c0_g2	0.000	0.000	0.000	0.000	0.000	0.000	0.000	0.000	0.000	0.533
TRINITY_DN663279_c0_g1	0.000	0.000	0.000	0.000	9.742	0.000	0.000	0.000	0.000	0.000
TRINITY_DN66327_c0_g1	0.000	0.000	0.000	0.000	0.000	0.000	0.000	0.000	0.000	1.121
TRINITY_DN66327_c0_g2	0.000	0.000	0.000	0.000	0.000	3.633	0.000	0.000	1.257	0.000
TRINITY_DN66327_c0_g3	0.000	0.000	0.000	0.000	0.000	0.000	0.000	0.000	0.000	0.000
TRINITY_DN66327_c0_g4	2.053	0.000	0.000	0.000	0.000	0.000	0.000	0.000	1.020	0.000
TRINITY_DN66327_c0_g5	0.000	3.892	0.000	0.000	0.000	0.000	0.000	2.742	0.000	0.000
TRINITY_DN66327_c0_g6	0.000	0.000	0.000	0.000	0.000	0.000	0.000	0.000	0.000	0.000
TRINITY_DN66327_c2_g1	0.000	0.000	0.000	0.000	0.000	0.000	0.000	0.000	0.000	0.000
TRINITY_DN66327_c4_g1	0.000	0.000	0.000	0.000	0.000	0.000	0.000	0.000	0.000	0.000
TRINITY_DN663280_c1_g1	1.232	0.000	0.000	0.000	0.000	0.000	0.000	0.000	0.000	0.506
TRINITY_DN663280_c3_g1	0.000	0.000	0.000	0.000	0.000	0.000	0.000	0.000	0.000	0.000
TRINITY_DN663281_c0_g1	0.000	0.000	0.000	0.000	0.000	0.000	0.000	0.000	0.000	0.000
TRINITY_DN663284_c1_g1	0.000	0.000	0.000	0.000	0.000	0.000	0.000	0.000	0.000	0.351
TRINITY_DN663286_c1_g1	0.000	0.000	0.000	0.000	0.000	0.000	0.000	0.000	0.000	0.000
TRINITY_DN663287_c0_g1	0.000	0.000	0.000	0.000	0.000	0.000	0.000	0.000	0.000	0.192
TRINITY_DN663287_c1_g1	0.000	0.000	0.000	0.000	0.000	0.000	0.000	0.000	0.000	0.000
TRINITY_DN663289_c0_g1	0.000	0.000	0.000	0.000	0.000	0.000	0.000	0.000	0.000	1.000
TRINITY_DN66328_c0_g1	1.413	2.123	1.752	3.110	0.587	0.000	1.306	0.000	1.760	1.505
TRINITY_DN66328_c0_g2	0.000	0.000	0.000	0.000	0.000	0.000	0.000	0.000	0.000	1.100
TRINITY_DN66328_c1_g1	2.775	0.000	0.000	0.000	0.000	0.000	0.000	0.000	0.000	0.000
TRINITY_DN66328_c1_g2	0.000	0.000	0.000	0.000	0.000	1.414	0.000	0.000	0.000	1.063
TRINITY_DN663290_c0_g1	0.000	0.000	0.000	0.000	0.000	0.000	0.000	0.000	0.000	0.000
TRINITY_DN663293_c1_g1	0.000	0.000	0.000	0.000	0.000	0.000	0.000	0.000	0.000	0.000
TRINITY_DN663296_c0_g1	0.000	0.000	0.000	0.000	0.000	1.403	0.000	0.000	0.000	0.000
TRINITY_DN663296_c1_g1	0.000	0.000	0.000	0.000	0.000	0.000	0.000	0.000	0.000	0.000
TRINITY_DN663297_c1_g1	0.000	0.000	0.000	0.000	0.000	0.000	0.000	0.000	0.000	0.000
TRINITY_DN663297_c2_g1	0.000	0.000	0.000	0.000	0.000	0.000	0.000	0.000	1.379	0.000
TRINITY_DN663297_c4_g1	0.000	0.000	0.000	0.000	0.000	0.000	3.591	0.000	0.000	0.750
TRINITY_DN663297_c5_g1	0.000	0.000	0.000	2.073	0.000	0.000	0.000	0.000	0.000	0.573
TRINITY_DN663298_c0_g1	0.000	0.000	0.000	0.000	0.000	0.000	0.000	0.000	0.000	0.603
TRINITY_DN66329_c0_g1	3.935	0.000	0.000	2.910	3.219	0.000	0.000	0.000	0.000	1.674
TRINITY_DN6632_c0_g1	1.983	1.579	0.000	0.000	1.175	2.391	0.000	0.634	1.472	0.584
TRINITY_DN6632_c0_g2	3.410	0.000	0.658	0.739	0.000	1.428	1.529	0.000	1.470	1.116
TRINITY_DN6632_c10_g1	0.000	0.000	0.000	0.000	0.000	0.000	0.000	0.000	0.000	0.000
TRINITY_DN6632_c11_g1	0.000	0.000	0.000	0.000	0.000	0.000	0.000	0.000	0.000	0.000
TRINITY_DN6632_c12_g1	0.000	0.000	1.143	0.000	0.000	0.000	0.831	0.000	0.000	0.345
TRINITY_DN6632_c12_g2	0.000	0.000	0.000	0.000	0.000	0.000	0.000	0.000	0.000	0.000
TRINITY_DN6632_c13_g1	2.609	3.791	0.000	1.943	0.000	0.000	2.651	2.679	0.646	1.072
TRINITY_DN6632_c16_g1	3.681	1.343	3.773	2.172	2.102	3.278	2.190	2.557	2.980	2.101
TRINITY_DN6632_c19_g1	0.000	0.000	0.000	0.000	0.000	0.000	0.000	0.000	0.000	2.939
TRINITY_DN6632_c1_g1	0.000	0.000	0.000	0.000	0.000	1.978	0.000	0.000	0.000	0.000
TRINITY_DN6632_c21_g1	0.000	0.000	0.000	0.000	0.000	0.000	0.000	0.000	0.000	0.000
TRINITY_DN6632_c22_g1	0.000	0.000	0.000	0.000	0.000	0.000	0.000	0.000	0.638	0.000
TRINITY_DN6632_c2_g1	0.000	0.000	0.000	0.000	0.000	2.047	0.000	0.000	0.000	0.569
TRINITY_DN6632_c3_g1	0.000	0.000	0.000	0.000	0.000	0.000	2.367	9.223	0.000	0.942
TRINITY_DN6632_c7_g1	0.000	0.000	0.000	0.000	0.000	2.529	0.000	0.000	0.860	0.000
TRINITY_DN6632_c9_g1	0.000	0.000	0.000	0.000	0.000	0.000	0.000	0.000	0.756	0.000
TRINITY_DN6632_c9_g2	0.000	0.000	0.000	0.000	0.000	0.000	0.000	0.000	0.000	0.000
TRINITY_DN663301_c0_g1	0.000	0.000	0.000	0.000	0.000	0.000	0.000	2.635	0.634	0.000
TRINITY_DN663302_c0_g1	0.000	2.554	0.000	0.000	0.000	0.000	0.000	0.000	0.000	0.000
TRINITY_DN663303_c0_g1	0.000	0.000	0.000	0.000	0.000	0.000	0.000	0.000	0.000	0.000
TRINITY_DN663306_c0_g1	0.000	0.000	0.000	0.000	0.000	0.000	0.000	0.000	0.000	0.000
TRINITY_DN663307_c0_g2	0.000	0.000	0.000	0.000	0.000	0.000	0.000	0.000	0.000	0.000
TRINITY_DN663309_c0_g1	0.000	0.000	2.296	0.000	0.000	0.000	0.000	0.000	0.000	0.000
TRINITY_DN663311_c1_g1	0.000	0.000	0.000	0.000	0.000	0.000	0.000	0.000	0.000	0.000
TRINITY_DN663312_c0_g1	0.000	0.000	0.000	0.000	0.000	0.000	0.000	0.000	0.000	0.000
TRINITY_DN663313_c0_g1	0.000	0.000	0.000	0.662	0.000	0.516	0.000	0.000	0.000	0.000
TRINITY_DN663314_c0_g1	0.000	1.545	0.000	0.000	0.000	0.000	0.000	0.000	0.000	0.000
TRINITY_DN663316_c0_g1	0.000	0.000	0.000	0.000	0.000	0.000	0.000	0.000	0.230	0.378
TRINITY_DN663318_c0_g1	0.000	1.329	0.995	0.191	3.225	3.247	0.109	0.000	0.000	0.630
TRINITY_DN66331_c0_g1	1.569	0.000	2.147	4.031	0.000	1.209	0.000	0.000	1.379	1.654
TRINITY_DN66331_c0_g2	0.000	0.000	0.000	0.000	0.000	0.000	0.000	0.000	0.000	0.000
TRINITY_DN66331_c0_g3	0.000	0.000	0.000	0.000	0.000	0.000	0.000	0.000	0.000	0.000
TRINITY_DN663322_c0_g1	0.000	0.000	0.000	0.000	0.000	0.548	0.348	0.000	0.000	0.153
TRINITY_DN663323_c0_g1	1.312	0.000	0.000	0.000	0.000	0.000	0.000	0.000	0.000	0.000
TRINITY_DN663325_c0_g1	0.000	0.000	0.000	0.000	0.000	0.000	0.000	0.000	0.000	0.583
TRINITY_DN663327_c0_g1	0.000	0.000	0.000	0.000	0.000	0.000	0.000	0.000	0.000	0.000
TRINITY_DN663327_c1_g1	0.000	0.000	1.092	0.000	0.000	0.000	0.000	0.000	0.395	0.000
TRINITY_DN663328_c0_g1	0.000	0.000	0.000	0.000	0.000	0.000	0.000	0.000	0.000	0.000
TRINITY_DN663329_c0_g1	0.658	0.595	0.000	0.000	0.000	0.000	0.639	0.000	0.000	0.269
TRINITY_DN66332_c0_g1	0.416	0.000	0.558	0.000	0.347	3.320	0.560	0.000	1.338	1.767
TRINITY_DN66332_c0_g2	2.609	0.000	0.000	0.000	0.000	0.000	2.540	2.055	0.000	0.406
TRINITY_DN66332_c2_g1	0.000	0.630	0.000	0.000	0.315	0.000	0.169	0.769	0.095	0.384
TRINITY_DN66332_c3_g1	0.000	0.000	0.000	0.000	0.000	2.353	0.000	0.000	0.795	0.000
TRINITY_DN663330_c0_g1	0.000	0.000	0.000	0.000	0.000	0.000	0.000	0.000	0.275	0.000
TRINITY_DN663336_c0_g1	0.000	0.000	0.000	0.000	0.000	0.000	0.000	0.000	0.000	0.000
TRINITY_DN663338_c0_g1	0.000	0.000	0.000	0.000	0.000	0.000	0.000	0.000	0.000	0.000
TRINITY_DN663339_c0_g1	0.000	0.000	0.000	0.000	0.000	0.000	0.000	0.000	0.000	0.000
TRINITY_DN66333_c0_g1	23.649	22.141	21.884	22.133	21.617	16.835	24.445	24.661	23.048	22.972
TRINITY_DN66333_c0_g2	0.000	0.000	0.000	0.000	0.000	0.000	0.000	0.000	0.276	0.000
TRINITY_DN66333_c1_g1	0.000	0.000	0.000	0.000	0.000	0.000	0.000	0.000	0.320	0.000
TRINITY_DN663340_c0_g1	0.000	1.077	0.000	0.000	0.000	0.000	0.000	0.000	0.296	1.716
TRINITY_DN663340_c1_g1	0.000	1.094	0.000	1.708	0.000	0.000	0.000	0.000	0.000	0.469
TRINITY_DN663341_c0_g1	0.000	0.000	0.000	0.000	0.000	0.000	0.000	0.000	0.000	0.000
TRINITY_DN663343_c0_g1	0.000	0.000	0.000	0.000	0.000	0.000	0.000	1.058	0.000	0.209
TRINITY_DN663345_c0_g1	0.000	0.000	0.000	0.000	0.000	0.000	0.000	0.000	0.473	1.185
TRINITY_DN663347_c0_g1	0.000	0.000	0.000	0.000	0.000	0.000	0.000	0.000	0.000	1.982
TRINITY_DN66334_c0_g1	1.032	0.000	0.000	0.000	1.696	1.531	0.000	0.000	1.018	0.423
TRINITY_DN663355_c0_g1	0.000	0.000	0.000	0.000	0.000	0.000	0.000	0.000	0.000	2.999
TRINITY_DN663358_c1_g1	0.000	0.000	0.000	0.000	0.000	0.000	0.000	0.000	0.000	0.000
TRINITY_DN66335_c0_g1	2.459	0.000	0.000	0.000	0.000	0.000	0.000	0.000	1.225	1.982
TRINITY_DN663362_c0_g1	0.000	0.000	0.000	0.000	0.000	0.000	0.924	0.000	0.000	0.000
TRINITY_DN663365_c0_g1	0.000	0.000	0.000	0.000	0.000	0.000	0.000	0.000	0.000	0.902
TRINITY_DN663366_c1_g1	0.000	0.000	0.000	0.000	0.000	0.000	1.870	0.000	0.000	0.000
TRINITY_DN663366_c2_g1	0.000	0.000	0.000	0.000	1.857	0.000	1.140	0.000	0.558	0.000
TRINITY_DN663366_c3_g1	0.000	3.075	0.000	0.000	0.000	0.000	0.000	0.000	0.000	0.000
TRINITY_DN663369_c0_g1	0.000	0.000	0.000	0.000	0.000	0.000	0.000	0.000	0.000	0.000
TRINITY_DN663370_c0_g1	0.000	0.000	0.000	0.000	1.960	0.000	0.000	0.000	0.000	0.000
TRINITY_DN663371_c0_g1	0.000	0.000	0.000	0.000	0.000	0.000	0.000	0.000	0.000	0.000
TRINITY_DN663372_c1_g1	0.000	0.000	0.000	0.000	0.000	0.000	0.000	0.000	0.000	0.000
TRINITY_DN663373_c0_g1	0.000	0.022	0.000	0.000	0.395	1.610	0.000	0.000	0.536	0.445
TRINITY_DN663375_c0_g1	2.631	3.376	0.000	0.000	1.754	0.000	0.000	0.000	0.000	0.153
TRINITY_DN663375_c0_g2	0.000	0.000	1.624	3.543	0.000	0.000	0.000	0.000	0.896	0.487
TRINITY_DN663377_c0_g1	0.000	0.000	0.000	0.000	8.081	0.000	0.000	0.000	0.000	0.000
TRINITY_DN663378_c0_g1	0.000	0.000	0.000	0.000	0.000	0.000	0.000	0.000	0.000	0.000
TRINITY_DN66337_c0_g1	0.000	0.000	0.000	0.000	0.000	0.000	0.000	0.000	0.000	0.000
TRINITY_DN66337_c0_g2	2.034	0.000	0.000	0.000	0.000	0.000	0.000	0.000	0.000	0.829
TRINITY_DN663380_c0_g1	0.000	0.000	0.000	0.000	0.000	0.000	0.000	0.000	0.000	1.968
TRINITY_DN663380_c1_g1	0.000	0.000	0.000	0.000	0.000	0.000	0.000	0.000	0.000	0.000
TRINITY_DN663384_c0_g1	0.000	0.000	0.000	0.000	0.000	0.000	0.000	0.000	0.000	0.000
TRINITY_DN663387_c0_g1	0.000	0.000	0.000	0.000	0.000	0.000	0.000	0.000	0.000	0.000
TRINITY_DN663387_c1_g1	0.000	0.000	0.000	0.000	0.000	0.000	0.000	0.000	0.000	0.000
TRINITY_DN663389_c0_g1	0.000	0.000	0.000	0.000	0.000	0.000	0.000	0.000	0.000	0.000
TRINITY_DN663389_c1_g1	0.000	0.000	0.000	0.000	2.744	0.000	0.000	0.000	0.000	0.000
TRINITY_DN66338_c1_g1	0.000	1.145	0.000	0.000	0.000	2.935	2.072	0.000	1.003	5.710
TRINITY_DN66338_c2_g1	0.000	0.000	0.000	0.000	0.000	0.000	0.000	0.000	0.000	0.000
TRINITY_DN66338_c3_g1	0.770	0.000	0.000	0.000	0.000	0.000	0.000	0.000	0.000	0.000
TRINITY_DN663397_c0_g1	0.000	0.000	0.000	0.000	0.000	0.000	0.000	0.000	0.000	0.000
TRINITY_DN663399_c0_g1	0.000	0.000	0.000	0.000	0.000	0.000	0.000	0.000	0.000	0.000
TRINITY_DN66339_c0_g1	1.892	0.000	0.000	0.000	0.000	0.000	0.000	0.000	0.943	0.000
TRINITY_DN66339_c0_g2	0.000	0.000	0.000	0.000	0.000	0.000	0.000	0.000	0.000	0.000
TRINITY_DN66339_c1_g2	0.000	0.000	0.000	0.000	0.000	3.105	0.000	0.000	3.786	0.000
TRINITY_DN66339_c4_g1	0.000	0.000	7.304	0.000	0.000	0.000	0.000	0.000	0.000	0.000
TRINITY_DN66339_c5_g1	0.000	0.000	0.000	0.000	0.000	0.000	0.000	0.000	0.000	0.000
TRINITY_DN6633_c0_g1	0.000	0.000	0.000	1.107	0.000	2.979	0.000	0.000	0.000	0.000
TRINITY_DN6633_c0_g2	1.951	5.151	0.000	5.776	3.193	0.000	7.876	0.000	1.943	1.559
TRINITY_DN6633_c1_g1	0.000	0.976	0.000	0.000	0.000	0.000	0.000	0.000	0.000	0.000
TRINITY_DN6633_c1_g2	1.790	0.703	0.000	0.000	0.000	0.849	4.158	3.227	1.264	1.854
TRINITY_DN6633_c1_g3	0.267	0.000	0.000	0.000	0.166	0.000	0.000	1.176	0.000	0.000
TRINITY_DN6633_c2_g1	0.000	1.705	0.000	0.000	2.865	0.000	3.591	0.000	0.000	0.000
TRINITY_DN6633_c2_g2	8.427	8.569	8.505	7.737	7.053	8.097	9.829	8.755	9.151	12.423
TRINITY_DN6633_c6_g1	0.000	0.000	0.000	0.000	0.000	0.000	0.000	0.000	0.000	0.000
TRINITY_DN663400_c0_g2	0.000	0.000	0.000	0.000	0.000	0.124	0.075	0.000	0.044	0.000
TRINITY_DN663401_c0_g1	0.000	0.923	0.000	0.545	0.000	0.000	0.000	0.000	0.000	0.291
TRINITY_DN663401_c2_g1	0.698	0.599	0.000	0.000	0.000	0.509	0.322	1.430	0.522	0.425
TRINITY_DN663401_c3_g1	0.000	0.000	0.000	0.000	0.000	0.000	0.000	0.000	0.000	0.000
TRINITY_DN663401_c4_g1	0.000	0.000	0.408	0.464	1.012	0.000	0.000	0.622	0.000	0.247
TRINITY_DN663401_c5_g1	0.000	0.931	0.000	0.000	0.000	0.000	0.000	0.000	0.000	0.404
TRINITY_DN663401_c7_g1	0.000	0.000	0.000	0.000	0.000	0.000	0.000	0.000	0.000	0.000
TRINITY_DN663402_c0_g1	0.000	0.000	0.000	0.000	0.000	0.000	0.000	0.000	0.000	0.000
TRINITY_DN663403_c0_g1	0.000	0.000	0.000	0.000	0.000	0.000	0.000	0.000	1.023	0.000
TRINITY_DN663404_c0_g1	0.000	0.000	0.000	0.000	0.000	0.000	0.000	0.000	0.000	0.000
TRINITY_DN663407_c0_g1	1.245	0.000	1.707	0.000	0.000	0.000	0.000	0.000	0.000	0.000
TRINITY_DN66340_c0_g1	1.579	0.528	0.706	1.657	0.442	0.000	0.000	0.744	0.000	0.392
TRINITY_DN66340_c0_g2	0.000	0.600	3.759	0.845	0.000	0.000	0.000	0.000	0.000	1.111
TRINITY_DN663411_c0_g1	0.000	0.000	0.000	0.000	0.000	0.000	0.000	0.000	0.000	0.000
TRINITY_DN663413_c1_g1	0.000	0.000	0.000	0.000	0.000	0.000	0.000	0.000	0.000	0.000
TRINITY_DN663413_c2_g1	0.000	0.000	0.000	0.000	0.000	0.000	0.000	0.000	0.000	0.000
TRINITY_DN663416_c0_g1	0.000	0.000	0.000	0.000	0.000	0.000	0.000	0.000	0.555	0.000
TRINITY_DN663416_c1_g1	0.000	0.000	0.000	0.000	0.000	0.000	0.000	0.018	0.000	0.027
TRINITY_DN663417_c0_g1	0.000	0.000	0.000	0.000	0.000	0.000	0.000	0.000	0.000	0.000
TRINITY_DN663418_c0_g2	0.000	0.000	0.348	0.000	0.000	0.000	0.000	0.530	0.130	0.105
TRINITY_DN66341_c0_g1	0.000	0.000	0.000	0.000	2.849	3.204	2.268	0.000	0.000	0.000
TRINITY_DN66341_c2_g1	0.914	0.662	0.000	0.583	2.172	0.000	0.000	0.000	0.191	1.634
TRINITY_DN66341_c4_g1	1.451	0.000	0.000	0.000	0.000	0.000	0.000	0.000	0.000	0.796
TRINITY_DN66341_c6_g1	0.000	0.000	0.000	0.000	0.000	0.000	0.000	0.000	1.179	0.000
TRINITY_DN66341_c7_g1	0.000	0.000	0.000	0.000	0.000	0.000	0.000	0.000	0.712	0.591
TRINITY_DN66341_c8_g1	0.000	0.000	0.000	0.000	0.000	2.098	0.000	0.000	0.000	0.000
TRINITY_DN663420_c0_g1	0.000	1.964	0.000	0.000	0.000	0.000	0.000	0.000	0.000	0.000
TRINITY_DN663421_c0_g1	0.000	0.000	0.000	0.000	0.000	0.000	0.000	0.000	0.000	0.000
TRINITY_DN663422_c0_g1	0.000	0.000	0.000	0.000	0.000	0.000	0.000	0.000	0.000	0.000
TRINITY_DN663423_c0_g1	0.000	0.000	0.000	0.000	0.000	0.000	0.000	0.000	0.000	0.477
TRINITY_DN663423_c1_g1	0.000	0.000	0.000	0.000	0.000	0.000	0.000	0.000	0.000	0.000
TRINITY_DN663423_c1_g2	0.000	0.000	0.000	0.000	0.000	0.000	2.041	0.000	0.000	0.809
TRINITY_DN66342_c1_g1	1.740	0.000	0.000	2.574	2.844	0.000	1.780	3.526	0.867	0.000
TRINITY_DN66342_c2_g1	0.000	0.000	0.000	2.383	0.000	2.309	0.000	0.000	0.520	1.071
TRINITY_DN663430_c0_g1	0.000	0.000	5.302	0.000	0.000	0.000	0.000	7.786	0.000	0.000
TRINITY_DN663437_c0_g1	0.000	0.000	0.000	0.000	1.934	0.000	0.000	0.000	0.000	0.000
TRINITY_DN663438_c0_g1	0.000	0.000	0.000	0.000	0.000	0.000	0.000	0.000	0.000	0.360
TRINITY_DN663439_c0_g1	0.553	0.494	0.000	0.000	0.000	0.000	0.000	0.000	0.000	0.000
TRINITY_DN66343_c3_g1	0.000	0.000	0.000	0.000	0.000	0.000	0.000	0.000	0.000	2.944
TRINITY_DN66343_c5_g1	0.000	0.000	0.000	0.000	0.000	0.000	0.000	0.000	0.000	0.000
TRINITY_DN663440_c0_g1	0.000	0.000	0.000	2.010	0.000	0.000	0.000	0.000	0.000	0.000
TRINITY_DN663440_c1_g1	0.000	0.000	0.000	0.000	0.000	0.000	0.000	0.000	0.000	0.000
TRINITY_DN663440_c2_g1	5.454	0.000	0.000	0.000	0.000	0.000	0.000	0.000	0.000	0.000
TRINITY_DN663441_c0_g1	0.000	0.000	0.612	0.000	0.000	0.000	0.000	0.000	0.000	0.000
TRINITY_DN663442_c0_g1	0.000	0.307	0.000	0.566	0.308	0.268	0.329	0.000	0.000	0.299
TRINITY_DN663443_c0_g1	0.000	0.000	0.000	0.000	0.000	0.000	0.000	0.000	0.000	0.000
TRINITY_DN663445_c0_g1	0.000	0.000	0.000	0.000	0.000	0.000	0.000	0.000	0.000	0.000
TRINITY_DN663447_c0_g1	0.000	0.000	0.000	1.485	0.000	0.000	0.000	0.000	0.000	0.000
TRINITY_DN663448_c1_g1	1.406	0.000	0.000	0.000	0.000	0.000	0.000	0.000	0.000	0.000
TRINITY_DN66344_c0_g1	0.000	0.000	0.000	0.000	0.000	0.000	0.000	0.000	0.489	0.259
TRINITY_DN66344_c1_g1	0.000	0.000	0.000	0.000	0.000	0.000	0.000	0.000	0.000	0.000
TRINITY_DN66344_c2_g1	0.000	0.000	0.000	3.096	0.000	0.000	0.000	0.000	1.046	0.000
TRINITY_DN66344_c4_g1	0.000	0.000	0.000	0.000	3.376	0.000	0.000	0.000	0.000	0.843
TRINITY_DN66344_c6_g1	0.000	0.000	0.000	0.000	0.000	0.000	0.000	0.000	0.000	0.000
TRINITY_DN663451_c0_g1	0.000	0.000	0.000	0.000	0.000	0.000	0.000	0.000	0.000	0.190
TRINITY_DN663452_c0_g1	0.000	0.000	0.000	0.000	0.000	0.000	0.000	0.000	0.000	0.000
TRINITY_DN663452_c1_g1	0.000	0.000	0.000	0.000	0.000	0.000	1.853	0.000	0.000	0.000
TRINITY_DN663454_c1_g1	0.000	1.811	0.000	0.000	0.000	0.000	0.000	0.000	0.000	1.524
TRINITY_DN663454_c2_g1	0.000	0.000	0.000	0.000	0.000	0.000	0.000	0.000	0.000	0.000
TRINITY_DN663454_c3_g1	0.000	0.000	0.000	0.000	0.000	0.000	0.000	0.000	1.065	0.000
TRINITY_DN663454_c6_g1	2.182	0.000	0.000	0.000	0.000	0.000	4.464	0.000	0.000	0.000
TRINITY_DN663457_c0_g1	0.000	0.000	0.000	0.000	0.000	0.000	0.000	0.000	0.000	0.000
TRINITY_DN663458_c0_g1	0.000	0.000	0.000	0.000	0.000	0.000	0.000	0.000	0.000	0.000
TRINITY_DN663459_c0_g1	0.000	0.000	0.000	0.000	0.000	0.000	0.000	0.000	0.389	0.000
TRINITY_DN66345_c0_g1	0.000	0.000	0.000	0.000	0.000	0.000	0.000	0.000	0.000	0.000
TRINITY_DN66345_c0_g2	0.000	0.000	0.000	0.000	0.000	0.000	0.000	0.000	0.000	1.982
TRINITY_DN663461_c0_g1	1.496	0.000	0.000	0.000	0.000	0.000	3.774	0.000	0.814	0.000
TRINITY_DN663462_c0_g1	0.000	0.000	0.000	0.000	0.000	0.000	0.000	0.000	0.000	0.000
TRINITY_DN663463_c0_g1	0.000	0.000	0.000	0.000	0.000	0.000	0.000	0.000	0.000	0.000
TRINITY_DN663465_c1_g1	0.000	0.000	0.000	0.000	0.000	0.000	0.000	0.000	0.000	0.000
TRINITY_DN663467_c0_g1	0.618	0.689	1.104	1.867	0.344	1.198	0.739	0.000	0.623	1.339
TRINITY_DN663469_c0_g1	0.000	0.000	0.000	0.000	0.000	0.000	1.672	0.000	0.000	0.000
TRINITY_DN66346_c0_g1	3.296	4.413	2.819	1.971	2.253	2.135	2.639	2.192	3.437	2.727
TRINITY_DN66346_c0_g2	1.669	1.512	0.000	0.453	0.000	0.628	0.003	0.000	0.000	0.407
TRINITY_DN66346_c1_g1	0.000	0.000	0.000	0.000	0.000	0.000	0.000	1.225	0.292	0.000
TRINITY_DN663470_c0_g1	0.000	0.000	0.000	0.000	0.000	0.000	0.000	0.000	1.800	0.000
TRINITY_DN663470_c2_g1	0.000	0.000	0.000	0.000	0.000	0.000	0.000	0.000	0.000	0.175
TRINITY_DN663471_c1_g1	0.000	0.000	0.000	0.000	0.000	0.000	0.000	0.000	0.000	0.000
TRINITY_DN663472_c0_g1	0.000	0.842	0.000	0.000	0.000	0.000	0.000	0.000	0.000	0.000
TRINITY_DN663473_c0_g1	0.000	0.000	0.000	0.000	0.000	0.000	0.000	0.000	0.000	0.000
TRINITY_DN663475_c0_g1	0.000	0.000	6.336	0.000	0.000	0.000	0.000	0.000	2.315	0.942
TRINITY_DN663476_c0_g1	0.000	0.000	0.000	0.000	0.000	0.000	0.000	0.000	1.468	0.000
TRINITY_DN663477_c0_g1	0.000	0.000	0.000	0.000	0.000	0.000	0.000	2.742	0.000	0.000
TRINITY_DN663478_c1_g1	0.000	0.000	0.000	0.000	0.000	0.000	0.000	0.000	0.000	0.000
TRINITY_DN66347_c0_g1	0.000	0.000	0.000	1.349	0.000	0.000	0.000	0.000	3.169	0.000
TRINITY_DN663481_c0_g1	1.225	0.000	0.000	0.000	0.000	0.000	0.000	0.000	0.000	0.000
TRINITY_DN663484_c0_g1	0.953	0.000	0.000	0.000	0.000	0.000	0.000	0.000	0.000	0.000
TRINITY_DN663485_c0_g1	2.935	0.000	0.000	0.000	0.000	0.000	1.433	0.000	0.721	0.000
TRINITY_DN663485_c0_g2	0.000	0.000	0.000	0.000	0.000	0.000	0.000	0.000	0.517	0.398
TRINITY_DN663486_c0_g1	0.000	0.000	0.000	0.000	0.000	0.000	1.870	0.000	0.000	0.000
TRINITY_DN663488_c0_g1	0.000	0.000	0.000	0.000	0.000	0.000	0.000	0.000	0.000	0.000
TRINITY_DN66348_c0_g1	0.000	0.000	0.000	0.000	0.000	0.000	0.000	4.234	0.000	0.864
TRINITY_DN66348_c0_g2	0.000	0.000	0.000	0.000	0.000	0.000	0.000	0.000	0.000	0.000
TRINITY_DN66348_c1_g1	0.000	0.000	0.000	0.000	0.000	0.000	0.000	0.000	0.000	0.000
TRINITY_DN66348_c2_g1	0.000	0.000	0.000	0.000	0.000	0.000	0.000	0.000	0.000	0.000
TRINITY_DN66348_c3_g1	0.000	0.000	0.000	0.000	0.000	0.000	0.000	0.000	0.000	0.360
TRINITY_DN66348_c3_g2	0.000	0.000	0.000	0.000	0.000	0.000	0.000	0.000	0.000	0.000
TRINITY_DN66348_c5_g1	0.000	0.000	0.000	0.000	0.000	0.000	0.000	0.000	0.000	0.000
TRINITY_DN66348_c6_g1	0.000	0.000	0.000	0.000	0.000	0.000	0.000	0.000	0.000	0.000
TRINITY_DN66348_c9_g1	0.000	0.000	0.000	0.000	0.000	0.000	0.000	0.000	0.000	0.815
TRINITY_DN663490_c0_g1	0.000	0.000	0.000	0.000	0.000	3.446	0.000	0.000	0.000	0.000
TRINITY_DN663491_c0_g1	0.567	0.000	0.000	0.000	0.944	0.000	0.000	0.000	0.000	0.460
TRINITY_DN663492_c0_g1	0.000	0.000	0.000	0.000	0.000	0.000	0.000	0.000	0.000	0.000
TRINITY_DN663493_c0_g1	0.000	0.000	0.000	0.000	0.000	0.000	0.000	0.000	0.502	0.000
TRINITY_DN663493_c1_g1	0.000	0.000	0.000	0.000	0.000	0.000	0.571	0.000	0.000	0.000
TRINITY_DN663496_c0_g1	4.108	0.000	0.000	0.000	0.000	0.654	0.000	0.000	0.000	0.000
TRINITY_DN663499_c0_g1	0.000	0.000	0.000	0.000	0.000	0.000	0.000	0.000	0.000	0.000
TRINITY_DN66349_c0_g1	0.000	0.000	0.000	0.000	0.000	0.000	0.000	0.000	0.000	0.000
TRINITY_DN66349_c0_g2	2.660	3.069	3.120	3.104	1.629	1.693	1.694	2.101	3.039	1.686
TRINITY_DN66349_c1_g1	2.958	0.000	2.328	0.000	0.000	0.000	0.000	0.000	0.000	0.696
TRINITY_DN66349_c2_g1	0.000	0.000	0.000	0.000	0.000	0.000	0.000	0.000	0.000	0.000
TRINITY_DN6634_c0_g1	0.000	0.000	0.000	0.000	0.000	0.206	0.000	0.000	0.000	0.000
TRINITY_DN6634_c0_g2	0.788	1.455	5.347	3.337	10.390	3.428	0.000	1.634	1.937	6.143
TRINITY_DN6634_c1_g1	0.042	0.238	0.000	0.065	0.070	0.182	0.072	0.169	0.085	0.119
TRINITY_DN6634_c3_g1	0.640	0.000	1.735	0.964	0.000	1.881	1.242	3.980	0.315	0.785
TRINITY_DN663501_c0_g1	0.000	0.000	0.000	0.000	0.000	0.000	0.000	0.000	0.000	0.000
TRINITY_DN663502_c0_g1	0.000	0.000	0.000	0.000	0.000	0.000	0.000	0.000	0.000	0.864
TRINITY_DN663509_c0_g1	0.000	0.000	0.000	0.000	0.000	0.000	0.000	0.000	0.000	0.000
TRINITY_DN66350_c0_g1	0.791	2.502	0.000	1.197	0.000	2.358	0.000	0.000	0.000	0.744
TRINITY_DN66350_c0_g2	0.000	0.000	0.000	0.000	0.000	2.779	0.000	3.832	1.095	0.000
TRINITY_DN663510_c0_g1	0.000	0.000	0.000	0.000	0.000	0.000	0.000	0.000	0.000	0.000
TRINITY_DN663513_c0_g1	0.000	0.000	0.000	0.000	0.000	0.000	0.000	0.000	0.000	0.000
TRINITY_DN663514_c0_g1	1.080	0.000	0.000	0.000	0.000	0.000	0.000	0.000	0.000	0.885
TRINITY_DN663515_c0_g1	0.000	0.000	0.000	0.000	0.000	0.000	0.000	0.000	0.000	0.000
TRINITY_DN663515_c1_g1	0.000	0.000	0.596	0.000	0.000	0.000	0.000	0.000	0.220	0.361
TRINITY_DN663517_c0_g1	1.695	3.149	2.307	3.814	0.000	0.000	0.839	3.514	2.084	0.000
TRINITY_DN663517_c1_g1	1.752	0.000	0.000	0.000	0.000	0.000	0.000	0.000	0.000	0.720
TRINITY_DN663517_c2_g1	0.000	0.000	0.000	0.000	0.000	0.000	0.000	0.000	0.298	0.000
TRINITY_DN663518_c0_g1	0.000	0.000	0.000	0.000	0.000	0.000	0.000	0.000	0.000	0.000
TRINITY_DN663519_c0_g1	0.000	0.000	0.000	0.000	0.000	0.000	0.000	0.000	1.192	0.000
TRINITY_DN66351_c0_g1	8.831	0.008	0.000	0.000	0.000	0.000	3.598	0.000	4.281	4.714
TRINITY_DN663520_c0_g1	0.000	0.000	0.000	0.000	0.000	0.000	0.000	0.000	0.000	0.000
TRINITY_DN663523_c1_g1	0.000	0.000	0.000	0.000	2.155	0.000	0.000	0.000	0.000	0.000
TRINITY_DN663524_c0_g1	0.000	0.000	0.000	0.000	0.000	0.000	0.000	0.000	0.000	0.000
TRINITY_DN663528_c0_g1	0.000	0.000	0.000	0.000	0.000	0.327	0.202	0.000	0.226	0.183
TRINITY_DN663529_c0_g1	0.000	0.000	0.000	0.000	0.000	0.000	0.000	0.000	0.309	0.257
TRINITY_DN66352_c0_g2	1.461	0.000	2.178	0.000	0.597	0.000	3.817	3.223	0.000	1.303
TRINITY_DN66352_c0_g3	0.000	0.000	0.000	0.000	3.115	0.000	0.000	0.000	0.000	0.000
TRINITY_DN66352_c1_g1	4.411	0.000	0.000	0.000	0.000	4.808	1.780	0.000	0.458	0.000
TRINITY_DN66352_c5_g1	2.547	2.412	0.000	0.000	0.000	0.000	0.000	0.000	1.308	0.000
TRINITY_DN66352_c6_g1	0.000	0.000	0.000	0.000	0.000	0.000	0.000	0.000	0.000	0.000
TRINITY_DN663530_c0_g1	0.000	0.000	0.000	0.000	0.000	0.000	0.000	0.000	0.000	0.000
TRINITY_DN663531_c0_g1	0.000	0.000	0.000	0.000	0.000	0.000	0.000	0.000	0.000	0.000
TRINITY_DN663533_c0_g1	0.000	0.000	0.000	2.903	0.000	0.701	0.000	0.000	0.000	0.000
TRINITY_DN663534_c0_g1	0.000	0.000	0.000	0.000	0.000	0.000	0.000	0.000	2.169	0.000
TRINITY_DN663535_c0_g1	0.000	0.000	0.000	0.000	0.000	0.000	0.000	0.000	0.000	0.363
TRINITY_DN663536_c0_g1	0.000	0.000	0.000	0.000	0.000	0.000	0.000	0.000	0.000	0.000
TRINITY_DN663537_c0_g1	0.000	0.000	0.000	0.000	0.000	0.000	0.000	0.000	0.690	0.000
TRINITY_DN663538_c0_g1	0.000	1.964	0.000	0.000	0.000	0.000	0.000	0.000	0.000	0.000
TRINITY_DN663539_c0_g1	0.753	0.322	0.000	1.152	0.418	1.096	1.517	0.512	0.449	0.460
TRINITY_DN66353_c0_g1	0.000	0.000	0.000	0.000	0.000	0.000	0.000	0.000	0.000	0.549
TRINITY_DN66353_c0_g2	0.000	0.000	0.000	0.000	0.000	0.000	0.000	0.000	0.000	0.000
TRINITY_DN663540_c1_g1	2.053	0.000	0.000	0.000	0.000	0.000	0.000	0.000	0.000	0.000
TRINITY_DN663542_c0_g1	0.000	0.000	0.000	0.000	0.000	0.000	0.000	0.000	1.246	0.000
TRINITY_DN663542_c1_g1	0.000	0.000	3.960	0.000	0.000	0.000	0.000	0.000	0.000	0.000
TRINITY_DN663543_c0_g1	0.000	0.000	0.000	0.000	0.910	0.000	0.000	0.000	0.000	0.000
TRINITY_DN663544_c0_g1	0.000	1.850	0.000	0.000	0.000	0.000	1.964	0.000	0.000	0.472
TRINITY_DN663544_c0_g2	0.000	0.000	0.000	0.000	0.000	0.000	0.000	0.000	0.958	2.499
TRINITY_DN663544_c2_g1	0.000	0.000	0.000	0.000	0.000	0.000	0.000	0.000	0.211	1.037
TRINITY_DN663544_c3_g1	0.000	0.000	0.000	0.000	0.000	0.000	0.000	0.000	0.000	0.823
TRINITY_DN663545_c0_g1	0.000	0.000	0.000	0.000	0.000	0.000	0.000	0.000	0.000	0.000
TRINITY_DN663547_c0_g1	2.297	0.000	0.000	0.000	0.000	0.000	0.000	0.000	0.000	0.000
TRINITY_DN663549_c1_g1	0.000	0.000	0.000	0.000	0.000	0.000	0.000	0.000	0.000	0.000
TRINITY_DN66354_c0_g1	0.000	2.082	0.000	0.000	0.000	0.000	2.211	0.000	2.150	0.880
TRINITY_DN66354_c0_g2	0.000	0.000	0.000	5.403	0.000	0.000	0.000	0.000	0.000	0.000
TRINITY_DN663551_c0_g1	0.000	0.000	0.000	0.000	2.828	0.000	3.532	0.000	0.000	0.706
TRINITY_DN663552_c0_g1	0.000	0.000	0.000	0.000	0.000	0.000	0.000	1.165	0.000	0.000
TRINITY_DN663553_c0_g1	0.000	0.000	0.000	0.000	0.000	0.000	0.364	0.000	0.388	0.635
TRINITY_DN663555_c0_g1	0.000	0.000	0.000	0.000	0.000	0.000	0.000	0.000	0.000	0.000
TRINITY_DN663558_c0_g1	0.000	0.000	0.000	0.000	0.000	3.003	0.000	0.000	0.000	0.000
TRINITY_DN66355_c0_g1	0.000	0.000	0.000	0.000	0.000	0.000	0.000	0.000	0.000	0.000
TRINITY_DN66355_c1_g1	0.000	0.000	0.000	0.000	0.000	0.000	0.000	0.000	0.000	0.000
TRINITY_DN66355_c1_g2	0.000	0.000	0.000	0.000	0.000	0.000	0.000	0.000	0.000	0.000
TRINITY_DN663560_c0_g1	0.000	0.000	0.000	0.000	2.515	0.000	0.000	0.000	0.000	0.000
TRINITY_DN663562_c0_g1	0.000	0.000	0.000	0.000	0.000	0.000	0.000	0.000	0.000	0.000
TRINITY_DN663563_c0_g1	0.000	0.000	0.000	0.000	0.000	0.000	0.000	0.000	0.000	0.000
TRINITY_DN663564_c0_g1	0.000	2.841	0.000	0.000	0.000	2.153	0.000	0.000	0.000	0.000
TRINITY_DN663566_c0_g1	0.000	0.000	0.000	1.303	0.000	0.000	0.000	0.000	0.468	0.357
TRINITY_DN663567_c0_g1	0.000	0.000	0.000	0.000	0.000	0.000	0.000	0.000	0.000	0.000
TRINITY_DN663569_c0_g1	0.000	0.000	0.000	0.000	0.000	0.000	0.000	0.000	0.000	0.000
TRINITY_DN66356_c0_g2	0.000	0.000	2.397	2.595	0.000	0.000	0.000	0.000	1.747	0.000
TRINITY_DN66356_c1_g1	0.000	0.000	0.000	2.555	0.000	0.000	0.000	0.000	0.000	2.117
TRINITY_DN66356_c4_g1	0.000	0.000	0.000	0.000	0.000	0.000	0.000	0.000	0.000	0.000
TRINITY_DN663570_c0_g1	0.000	0.000	0.000	0.000	0.000	9.145	0.000	0.000	1.504	0.000
TRINITY_DN663572_c0_g1	0.000	0.000	0.000	0.000	0.000	0.000	0.000	0.000	1.348	0.000
TRINITY_DN663572_c0_g2	0.000	0.000	0.000	0.000	0.000	0.000	0.000	0.000	0.000	0.000
TRINITY_DN663572_c1_g1	0.000	0.000	0.000	0.000	0.000	0.000	0.000	0.000	0.000	0.000
TRINITY_DN663573_c0_g1	0.000	0.000	0.000	0.814	0.000	0.000	0.000	0.042	0.000	0.216
TRINITY_DN663576_c0_g1	0.000	0.000	0.000	0.000	0.000	0.000	0.000	0.000	1.012	0.000
TRINITY_DN663577_c0_g1	0.000	0.157	0.000	0.000	0.000	0.000	0.000	0.382	0.000	0.000
TRINITY_DN663578_c0_g1	0.000	0.000	0.000	0.000	0.000	0.000	0.000	0.000	0.000	0.000
TRINITY_DN663578_c1_g1	0.000	0.974	0.000	0.000	0.000	0.000	0.000	0.000	0.000	0.446
TRINITY_DN663578_c1_g2	0.000	0.000	0.000	0.000	0.000	0.000	0.000	0.000	0.000	0.958
TRINITY_DN663578_c1_g3	0.000	0.000	0.000	0.000	0.000	0.000	0.000	0.993	0.000	0.196
TRINITY_DN663578_c2_g1	0.000	0.000	0.000	0.000	0.000	0.000	0.000	0.000	0.000	0.000
TRINITY_DN663578_c3_g1	0.000	0.000	0.000	0.000	0.000	0.000	0.000	0.000	0.000	0.000
TRINITY_DN663578_c4_g1	1.097	0.000	0.000	0.829	0.907	0.000	0.000	0.000	0.542	0.224
TRINITY_DN663579_c0_g1	0.000	0.000	0.000	0.000	0.000	0.000	0.000	0.000	0.000	0.000
TRINITY_DN66357_c0_g1	2.084	0.992	0.000	0.000	3.425	0.000	0.000	0.000	0.000	0.427
TRINITY_DN66357_c2_g1	2.669	0.000	0.000	0.000	0.000	3.836	2.691	0.000	0.000	0.000
TRINITY_DN66357_c4_g1	0.000	0.000	0.000	0.000	0.000	0.000	0.000	0.000	0.000	0.000
TRINITY_DN663580_c0_g1	0.957	0.000	1.307	0.000	1.575	0.000	0.000	0.000	0.000	0.393
TRINITY_DN663582_c0_g1	0.000	0.000	0.000	2.160	0.000	0.000	0.000	0.000	0.721	1.199
TRINITY_DN663583_c1_g1	0.632	0.173	0.422	1.298	0.352	0.458	0.000	0.000	0.214	0.470
TRINITY_DN663583_c2_g1	0.000	0.000	0.000	0.000	0.000	0.000	0.000	0.000	0.226	0.372
TRINITY_DN663584_c0_g1	0.000	0.000	0.000	0.000	0.000	0.000	0.000	0.000	0.000	0.000
TRINITY_DN663587_c0_g1	0.000	4.541	0.000	10.186	7.556	0.000	0.000	4.612	0.000	1.884
TRINITY_DN663588_c0_g1	0.000	0.000	0.000	0.000	0.000	0.000	0.000	0.000	0.000	0.305
TRINITY_DN66358_c0_g2	0.467	0.000	0.000	0.708	0.000	0.683	0.441	0.000	1.619	1.331
TRINITY_DN66358_c1_g1	0.000	0.000	0.000	0.000	0.000	0.000	0.000	0.000	0.000	0.000
TRINITY_DN663590_c0_g1	0.000	0.000	2.081	0.000	0.000	2.264	0.000	0.000	0.000	0.315
TRINITY_DN663592_c0_g1	0.000	0.000	0.000	0.000	0.000	0.000	0.000	0.000	0.602	0.000
TRINITY_DN663592_c1_g1	0.000	0.000	0.000	0.000	0.000	0.000	0.000	0.000	1.146	0.934
TRINITY_DN663593_c0_g1	0.000	0.000	0.000	0.000	0.000	0.000	0.000	0.000	0.000	0.000
TRINITY_DN663596_c1_g1	0.000	0.000	1.632	0.000	1.960	0.000	0.000	0.000	0.000	0.000
TRINITY_DN663598_c0_g1	0.000	0.000	0.000	0.000	0.000	0.000	0.000	0.000	0.000	0.000
TRINITY_DN66359_c0_g1	0.000	0.395	0.000	3.341	0.000	0.000	0.000	0.000	0.000	0.000
TRINITY_DN66359_c0_g2	1.085	0.000	0.000	0.000	0.000	0.000	0.000	0.000	0.000	0.696
TRINITY_DN6635_c1_g1	0.000	0.000	0.000	0.000	0.000	0.000	0.000	0.000	0.000	0.000
TRINITY_DN6635_c2_g1	47.116	64.523	19.585	73.077	54.716	28.729	27.929	14.852	43.355	98.148
TRINITY_DN6635_c2_g2	320.959	221.268	228.922	174.968	130.775	264.108	205.123	282.724	335.091	131.627
TRINITY_DN6635_c2_g3	0.577	0.000	0.000	1.745	0.000	3.387	0.000	0.000	0.285	1.179
TRINITY_DN663600_c1_g1	0.000	0.000	0.000	0.000	0.000	0.000	0.000	0.000	0.000	0.000
TRINITY_DN663605_c0_g1	0.000	0.000	0.000	0.000	0.000	0.000	0.000	0.000	0.000	0.000
TRINITY_DN663606_c0_g1	0.000	0.000	0.000	0.000	0.000	0.000	0.000	0.000	0.000	0.000
TRINITY_DN663606_c1_g1	0.000	1.875	0.000	0.000	0.714	0.629	0.000	0.000	0.000	0.701
TRINITY_DN663606_c2_g1	2.696	2.529	0.000	0.000	4.356	0.000	0.000	0.000	1.348	5.446
TRINITY_DN663607_c0_g1	0.000	0.000	0.000	0.000	0.000	0.000	0.000	1.354	0.000	0.000
TRINITY_DN663609_c0_g1	0.000	0.000	0.000	0.000	0.000	0.000	0.000	0.000	0.000	0.000
TRINITY_DN66360_c0_g1	0.000	0.000	0.000	0.000	0.000	0.000	0.000	0.000	0.000	0.000
TRINITY_DN66360_c1_g1	0.000	0.000	0.000	0.000	0.000	0.000	0.000	0.000	0.000	0.000
TRINITY_DN663610_c0_g1	0.422	0.000	0.000	0.000	0.000	0.000	0.189	0.430	0.000	0.171
TRINITY_DN663611_c0_g1	0.000	0.000	0.000	0.000	0.000	0.000	0.000	3.618	0.000	0.732
TRINITY_DN663612_c0_g1	0.000	0.000	0.000	0.000	0.000	0.000	0.000	0.000	0.661	0.000
TRINITY_DN663614_c0_g1	0.000	0.363	0.000	0.000	0.000	0.000	0.000	0.000	0.000	0.000
TRINITY_DN663616_c1_g1	0.000	0.000	0.000	0.000	0.000	0.000	0.000	0.000	0.000	0.000
TRINITY_DN663618_c0_g1	0.000	0.000	0.000	0.000	0.000	0.000	0.000	0.000	0.000	0.688
TRINITY_DN663619_c0_g1	0.000	0.000	4.758	0.000	0.000	0.000	1.780	0.000	0.000	0.000
TRINITY_DN66361_c0_g2	0.000	0.000	0.000	0.000	0.000	0.000	0.000	0.000	0.446	0.000
TRINITY_DN66361_c0_g3	0.000	0.000	0.000	0.000	0.000	0.000	0.000	0.000	0.000	0.000
TRINITY_DN66361_c2_g1	0.000	0.000	0.000	0.000	0.000	0.000	0.000	0.000	0.000	0.000
TRINITY_DN663620_c0_g1	0.000	0.000	0.000	0.000	0.000	0.000	0.000	0.000	0.000	0.000
TRINITY_DN663622_c0_g1	0.000	0.000	0.000	0.000	4.033	0.000	1.246	0.000	0.000	0.503
TRINITY_DN663624_c0_g1	0.000	0.000	0.000	0.000	0.000	0.000	0.000	0.000	0.000	0.721
TRINITY_DN663624_c1_g1	0.000	0.000	0.000	0.000	0.000	0.000	0.000	0.000	0.000	0.000
TRINITY_DN663627_c0_g1	0.000	0.000	0.000	0.000	0.000	2.461	5.151	0.000	1.673	0.000
TRINITY_DN663627_c0_g2	0.223	0.374	0.000	0.000	0.000	0.000	0.000	0.000	0.329	0.269
TRINITY_DN663627_c0_g3	0.000	0.000	0.000	0.000	0.000	0.000	0.000	0.000	0.000	0.000
TRINITY_DN663627_c2_g1	0.000	0.000	1.100	1.216	0.000	0.000	0.000	0.000	0.000	0.000
TRINITY_DN663629_c0_g1	0.000	0.000	0.000	0.000	0.000	0.000	0.000	0.000	0.000	0.000
TRINITY_DN663631_c0_g1	0.000	0.000	0.000	0.000	0.000	1.920	0.000	0.000	0.000	0.000
TRINITY_DN663632_c0_g1	2.609	1.264	0.000	0.000	0.000	0.000	0.000	0.000	0.000	0.536
TRINITY_DN663635_c0_g1	0.000	0.000	0.000	0.000	0.000	0.000	0.000	0.000	0.000	0.000
TRINITY_DN663636_c0_g1	0.595	0.663	0.797	0.000	0.000	0.577	0.888	0.000	0.500	0.161
TRINITY_DN663638_c0_g1	0.000	0.000	0.000	0.000	0.000	0.000	0.000	0.000	1.911	0.630
TRINITY_DN663639_c0_g1	0.000	0.000	0.000	0.000	0.000	0.000	0.000	0.000	0.000	0.000
TRINITY_DN66363_c0_g1	0.000	0.000	0.000	0.000	0.000	0.000	0.000	0.000	1.157	0.000
TRINITY_DN663640_c0_g1	1.091	0.000	0.000	0.000	1.791	0.000	0.000	0.000	0.000	0.000
TRINITY_DN663641_c0_g1	0.000	0.000	0.000	3.576	0.000	0.000	0.000	0.000	0.000	0.000
TRINITY_DN663643_c0_g1	0.000	0.000	0.000	2.160	0.000	0.000	0.000	0.000	0.000	0.000
TRINITY_DN663644_c0_g1	0.000	2.118	0.000	0.000	0.000	0.000	0.000	0.000	0.000	0.000
TRINITY_DN663644_c1_g1	0.000	2.013	0.000	0.000	3.405	0.000	0.000	0.000	0.000	0.850
TRINITY_DN663649_c0_g1	0.000	0.000	0.000	0.000	0.000	0.000	0.000	0.000	0.000	0.000
TRINITY_DN66364_c0_g1	0.000	2.442	0.000	0.000	0.000	0.000	0.000	0.000	1.617	2.922
TRINITY_DN66364_c0_g2	1.268	1.221	0.000	3.523	0.000	10.903	2.390	0.000	3.770	1.720
TRINITY_DN663650_c0_g2	0.000	0.000	0.000	0.000	0.000	0.000	0.000	0.000	0.000	0.000
TRINITY_DN663651_c0_g1	0.000	2.118	0.000	0.000	3.587	0.000	2.249	0.000	0.000	0.894
TRINITY_DN663652_c0_g1	0.000	1.150	0.000	0.000	0.000	0.000	0.000	0.000	0.000	0.492
TRINITY_DN663652_c0_g2	0.000	1.306	0.000	1.999	4.417	0.000	0.000	0.000	0.000	0.000
TRINITY_DN663652_c0_g4	0.000	0.000	0.000	0.000	0.000	0.000	0.000	0.000	0.000	1.100
TRINITY_DN663652_c2_g1	1.460	0.000	0.000	0.000	2.391	0.000	0.000	0.000	0.000	1.199
TRINITY_DN663652_c4_g1	0.000	1.171	0.000	0.000	0.000	0.000	0.000	0.000	0.000	1.001
TRINITY_DN663652_c5_g1	0.000	1.383	0.000	0.000	0.000	0.000	0.000	0.000	0.000	0.000
TRINITY_DN663653_c0_g1	0.000	1.759	0.000	0.000	0.000	0.000	0.000	0.000	0.000	0.000
TRINITY_DN663653_c1_g1	0.000	1.932	0.000	0.000	0.000	0.000	0.000	0.000	0.000	0.000
TRINITY_DN663653_c2_g2	0.000	0.000	0.000	0.000	0.000	0.000	0.000	0.000	0.000	0.000
TRINITY_DN663653_c4_g1	0.000	0.000	0.000	0.000	0.000	0.000	0.000	0.000	0.000	0.000
TRINITY_DN663656_c0_g1	0.000	0.000	0.000	0.000	0.000	0.000	0.000	0.000	0.000	0.000
TRINITY_DN663658_c0_g1	0.000	1.566	8.820	0.000	5.272	5.629	6.597	0.000	1.323	3.335
TRINITY_DN663658_c0_g2	0.000	0.000	0.000	3.781	0.000	0.000	0.000	0.000	2.724	1.535
TRINITY_DN66365_c0_g1	0.000	0.000	0.000	6.042	0.000	0.000	0.000	0.000	0.000	0.000
TRINITY_DN66365_c0_g2	0.000	0.000	0.000	0.000	0.000	0.000	0.000	0.000	0.000	0.881
TRINITY_DN663661_c0_g1	0.000	0.000	0.000	0.000	0.000	0.000	0.000	0.000	0.000	0.000
TRINITY_DN663662_c1_g1	1.345	0.000	0.000	0.000	0.000	0.000	0.000	0.000	0.665	1.657
TRINITY_DN663663_c0_g1	0.000	0.000	0.000	0.000	0.000	0.000	0.000	0.000	1.122	0.000
TRINITY_DN663666_c0_g1	0.000	0.000	0.000	0.000	0.000	0.000	0.000	0.000	0.000	0.000
TRINITY_DN663667_c0_g1	0.000	0.000	0.000	0.000	0.000	0.000	0.000	0.000	0.000	0.000
TRINITY_DN663669_c1_g1	0.441	0.000	0.000	0.669	0.731	0.000	0.415	0.000	0.656	0.542
TRINITY_DN66366_c0_g1	0.000	0.000	0.000	0.000	0.000	0.000	0.000	0.000	0.000	0.000
TRINITY_DN66366_c1_g1	0.000	0.000	0.000	0.000	0.000	0.000	0.000	0.000	0.000	0.000
TRINITY_DN663670_c0_g2	0.692	0.000	0.000	0.000	0.000	0.000	0.000	0.000	0.000	0.000
TRINITY_DN663670_c0_g3	0.000	0.000	0.000	0.000	0.000	0.000	0.000	0.000	0.000	0.000
TRINITY_DN663670_c1_g1	0.000	0.000	0.312	0.000	0.000	0.000	0.000	0.000	0.000	0.263
TRINITY_DN663670_c2_g1	0.878	0.248	1.429	0.447	0.487	0.000	0.267	0.000	0.293	0.238
TRINITY_DN663670_c3_g1	0.000	0.000	0.000	0.000	0.000	0.000	0.000	0.000	0.000	0.000
TRINITY_DN663674_c0_g1	0.000	0.000	2.526	0.000	0.000	0.000	0.000	0.000	0.000	0.000
TRINITY_DN663675_c0_g1	0.000	0.774	0.000	0.000	1.372	0.000	0.000	0.000	0.000	0.000
TRINITY_DN663678_c0_g1	0.000	0.000	0.000	0.000	0.000	0.000	0.000	0.000	0.000	0.000
TRINITY_DN66367_c0_g1	0.000	1.621	0.000	2.073	3.656	0.000	2.584	0.000	0.000	0.000
TRINITY_DN66367_c0_g2	0.632	1.802	0.856	0.000	0.000	0.000	0.000	0.000	1.956	1.594
TRINITY_DN66367_c4_g1	0.000	0.560	3.134	0.000	0.000	0.000	0.000	0.000	0.306	0.000
TRINITY_DN66367_c4_g2	1.095	0.000	0.000	0.000	0.000	0.000	0.000	0.000	0.000	0.000
TRINITY_DN663680_c0_g1	0.000	0.000	0.331	0.000	0.000	0.000	0.000	0.000	0.000	0.000
TRINITY_DN663681_c0_g1	0.000	0.000	0.000	0.000	0.000	0.000	0.000	0.000	0.000	0.000
TRINITY_DN663682_c0_g2	0.000	0.000	0.000	0.000	0.000	0.000	0.000	0.000	0.000	0.000
TRINITY_DN663682_c0_g3	0.000	0.000	0.000	0.000	0.000	0.000	0.000	0.000	0.000	0.397
TRINITY_DN663682_c0_g4	0.854	0.000	0.000	0.000	0.000	0.000	0.000	0.000	0.000	0.351
TRINITY_DN663683_c0_g1	0.000	0.000	0.000	0.000	0.000	0.000	0.000	0.000	0.000	0.000
TRINITY_DN663683_c1_g1	0.000	0.000	3.348	0.000	0.000	0.000	0.000	0.000	0.000	3.964
TRINITY_DN663686_c0_g1	0.000	0.000	0.000	0.000	0.000	0.000	0.000	0.000	0.000	0.000
TRINITY_DN66368_c0_g1	0.000	0.000	0.000	0.543	0.000	0.000	0.000	0.000	0.000	0.808
TRINITY_DN663690_c0_g1	0.000	0.000	0.000	0.000	0.000	0.000	0.000	0.000	0.000	0.425
TRINITY_DN663693_c0_g1	0.000	2.594	0.000	0.000	2.195	0.000	1.359	0.000	0.000	0.000
TRINITY_DN663696_c1_g1	0.000	0.000	0.000	0.000	0.000	0.000	0.000	0.000	0.000	0.000
TRINITY_DN663697_c0_g1	1.753	0.000	0.000	0.000	0.000	0.000	0.000	0.000	0.000	0.716
TRINITY_DN663699_c0_g1	0.000	0.000	0.000	0.000	0.000	0.000	0.000	0.000	0.000	0.000
TRINITY_DN66369_c0_g1	0.000	0.000	0.000	2.801	0.000	0.000	0.000	0.000	0.000	0.000
TRINITY_DN6636_c0_g1	3.235	4.181	25.647	18.008	9.017	7.894	7.182	4.403	9.900	3.120
TRINITY_DN6636_c0_g2	0.000	0.000	0.432	0.000	0.542	1.389	0.000	0.000	0.000	0.525
TRINITY_DN6636_c0_g5	0.000	0.000	0.000	0.000	0.000	0.000	1.019	2.113	3.011	0.000
TRINITY_DN6636_c11_g1	0.000	0.000	0.000	0.000	0.000	0.000	0.000	0.000	0.000	0.000
TRINITY_DN6636_c12_g1	0.185	0.151	0.247	0.427	0.154	0.134	0.323	0.187	0.188	0.375
TRINITY_DN6636_c1_g2	1.312	0.244	2.067	1.245	0.802	0.000	0.000	1.155	0.502	0.000
TRINITY_DN6636_c30_g1	0.000	0.000	1.734	0.000	0.000	0.000	0.000	0.000	0.000	0.000
TRINITY_DN6636_c33_g1	0.000	1.859	2.629	0.000	0.000	0.000	0.000	0.000	0.000	0.000
TRINITY_DN6636_c3_g2	0.000	0.000	0.000	0.375	2.044	3.211	3.101	0.000	0.000	1.568
TRINITY_DN6636_c4_g1	3.822	2.641	2.803	2.087	1.236	1.610	3.040	3.252	2.437	2.052
TRINITY_DN6636_c9_g1	0.132	0.099	0.244	0.000	0.000	0.062	0.723	0.000	0.042	0.094
TRINITY_DN663705_c0_g3	0.000	0.000	0.000	0.000	0.000	0.000	0.000	0.000	0.000	0.000
TRINITY_DN663705_c2_g1	0.872	0.000	0.000	0.000	0.000	0.000	0.000	0.000	0.000	0.359
TRINITY_DN663705_c3_g1	0.000	0.000	0.000	0.000	0.000	0.000	0.000	0.000	0.000	0.000
TRINITY_DN663705_c5_g1	0.000	0.000	3.198	0.000	0.000	0.000	0.000	0.000	0.000	0.000
TRINITY_DN663705_c6_g1	0.000	0.000	0.000	0.000	0.000	0.000	0.583	1.250	0.892	0.000
TRINITY_DN663707_c1_g1	0.000	0.000	0.000	0.000	0.000	0.000	0.000	0.000	0.360	0.000
TRINITY_DN663707_c2_g1	0.000	0.000	2.328	0.000	0.000	0.000	0.000	0.000	0.000	0.000
TRINITY_DN663708_c0_g1	0.000	0.000	0.000	0.000	0.000	0.000	0.000	0.000	0.000	0.000
TRINITY_DN663710_c1_g1	0.000	2.375	0.000	3.642	0.000	0.000	0.000	0.000	0.000	0.000
TRINITY_DN663713_c0_g1	0.000	0.421	0.000	0.000	1.587	0.000	0.000	0.000	0.474	0.000
TRINITY_DN663713_c0_g2	0.000	0.000	0.000	0.000	0.000	0.000	0.000	0.000	0.000	0.000
TRINITY_DN663713_c10_g1	0.000	0.000	0.000	0.000	0.000	0.000	0.000	0.000	0.000	0.000
TRINITY_DN663713_c1_g1	0.000	2.692	1.899	2.061	1.588	0.000	1.257	0.000	0.000	1.766
TRINITY_DN663713_c2_g1	0.000	0.000	1.260	1.386	0.000	0.000	0.000	0.000	0.454	0.000
TRINITY_DN663713_c3_g1	0.000	0.000	0.000	0.000	0.000	0.000	0.000	0.000	0.000	0.000
TRINITY_DN663713_c4_g1	0.000	0.000	0.000	0.000	0.000	0.000	0.000	0.000	0.000	0.000
TRINITY_DN663713_c6_g1	0.000	0.000	0.000	0.000	0.000	0.000	0.000	0.000	0.612	0.000
TRINITY_DN663713_c7_g1	0.000	0.000	0.000	0.000	0.000	0.000	1.342	0.000	1.961	0.542
TRINITY_DN66371_c1_g1	0.773	1.304	0.691	0.000	0.429	0.375	0.000	0.000	0.000	0.523
TRINITY_DN663721_c0_g1	0.000	0.000	0.000	0.000	0.000	0.000	0.000	0.000	0.000	0.000
TRINITY_DN663723_c0_g1	0.000	0.000	0.000	0.000	0.000	0.000	0.903	0.000	0.000	0.373
TRINITY_DN663725_c0_g1	0.000	0.000	0.000	0.000	0.000	0.000	0.000	0.000	0.000	0.000
TRINITY_DN663728_c0_g1	0.000	0.000	0.000	0.000	0.000	0.000	0.000	0.000	0.000	0.000
TRINITY_DN663728_c1_g1	0.000	0.000	0.000	0.000	0.000	0.000	0.000	0.000	0.000	1.411
TRINITY_DN66372_c0_g1	0.000	0.000	0.000	0.000	0.000	0.000	0.000	0.000	0.000	0.595
TRINITY_DN66372_c0_g2	1.529	0.000	0.000	8.459	0.000	2.251	0.000	0.000	0.000	0.299
TRINITY_DN66372_c0_g3	0.000	0.000	0.000	0.000	0.000	1.723	0.000	0.000	0.000	0.000
TRINITY_DN66372_c1_g1	0.000	1.411	0.000	0.000	0.000	0.000	0.000	0.000	0.000	0.000
TRINITY_DN66372_c2_g1	0.000	0.000	0.000	0.000	2.060	0.000	0.000	0.000	0.000	1.031
TRINITY_DN66372_c4_g1	0.171	0.142	0.229	0.000	0.000	0.000	0.305	0.349	0.519	0.139
TRINITY_DN66372_c7_g1	0.000	0.000	0.000	0.000	0.000	0.000	0.589	0.000	0.300	0.498
TRINITY_DN66372_c8_g1	0.000	0.000	0.000	0.000	0.000	0.000	0.000	0.000	0.000	0.263
TRINITY_DN663731_c0_g1	0.000	0.000	0.000	0.000	0.000	0.000	0.000	0.000	0.000	0.642
TRINITY_DN663731_c0_g2	1.328	0.000	0.000	0.000	0.000	1.965	0.000	0.000	0.657	1.091
TRINITY_DN663731_c1_g1	0.000	0.000	0.000	0.000	0.000	0.000	0.000	0.000	0.000	0.000
TRINITY_DN663731_c2_g1	0.000	0.000	0.000	0.000	0.000	0.000	0.000	0.000	0.000	0.511
TRINITY_DN663731_c3_g1	0.000	0.000	0.000	0.000	0.000	0.000	0.000	0.000	0.000	0.000
TRINITY_DN663732_c0_g1	0.000	0.000	0.000	0.000	0.000	0.000	0.000	5.019	0.000	0.000
TRINITY_DN663734_c0_g1	0.000	0.000	0.000	0.000	0.000	0.000	0.000	0.000	0.000	1.411
TRINITY_DN663739_c0_g1	0.000	1.138	0.000	0.000	0.000	0.000	1.202	0.000	0.000	0.000
TRINITY_DN66373_c0_g1	3.350	0.000	0.000	0.000	0.000	0.000	0.000	0.000	0.583	0.000
TRINITY_DN66373_c0_g2	0.000	0.000	0.000	0.000	0.000	0.000	0.000	0.000	0.000	0.000
TRINITY_DN66373_c0_g3	0.000	0.000	0.000	0.000	0.000	0.000	0.000	0.000	0.000	0.000
TRINITY_DN663740_c0_g1	1.748	0.000	0.000	0.000	0.000	0.000	0.000	0.000	0.000	0.000
TRINITY_DN663741_c0_g1	0.000	0.000	0.000	0.000	0.000	0.000	0.000	0.000	0.000	0.000
TRINITY_DN663742_c0_g1	0.000	0.000	0.000	0.000	0.000	0.000	2.917	0.000	0.000	0.000
TRINITY_DN663744_c1_g1	0.000	0.000	0.000	0.000	0.000	0.000	2.089	0.000	1.012	0.829
TRINITY_DN663745_c0_g1	0.000	0.000	0.000	0.000	0.000	0.000	0.000	0.000	0.000	0.000
TRINITY_DN663746_c0_g1	0.000	0.000	0.000	0.000	0.000	0.000	0.000	4.449	0.000	0.000
TRINITY_DN663748_c0_g1	0.000	0.000	0.000	0.000	3.044	0.000	1.917	0.000	0.000	1.524
TRINITY_DN663749_c0_g1	0.000	0.000	0.000	0.000	3.879	0.000	0.000	0.000	0.000	1.939
TRINITY_DN66374_c0_g3	1.804	0.000	0.000	0.000	0.000	0.000	0.000	0.000	0.000	0.738
TRINITY_DN66374_c0_g4	0.000	0.000	0.000	0.000	0.000	0.000	0.000	0.000	0.000	0.000
TRINITY_DN66374_c1_g1	0.000	1.186	0.000	0.000	0.000	0.000	0.000	0.000	0.000	0.000
TRINITY_DN66374_c1_g2	0.000	0.000	0.000	0.000	0.000	0.000	0.000	0.000	0.000	0.000
TRINITY_DN66374_c1_g3	1.042	0.000	0.000	0.000	0.862	0.000	0.000	0.000	0.000	0.637
TRINITY_DN663750_c0_g1	0.000	0.000	0.000	0.000	0.000	0.000	0.000	0.000	0.000	0.000
TRINITY_DN663753_c0_g1	0.000	0.000	0.000	0.000	2.602	0.000	0.000	0.000	0.000	0.000
TRINITY_DN663754_c0_g1	0.000	0.000	0.000	0.000	0.000	0.000	0.000	0.000	0.000	0.000
TRINITY_DN663756_c1_g1	1.489	0.000	0.000	0.000	0.000	0.000	0.000	0.000	0.000	1.219
TRINITY_DN663758_c0_g1	0.000	0.000	0.000	0.000	0.000	0.000	0.000	0.000	0.000	0.000
TRINITY_DN663758_c1_g1	0.000	0.000	0.000	0.000	0.000	0.000	0.000	0.000	0.000	0.000
TRINITY_DN663759_c0_g1	0.000	0.000	0.000	0.000	0.000	0.000	0.000	1.479	0.000	0.000
TRINITY_DN66375_c0_g1	0.000	0.799	0.000	0.000	0.000	0.000	0.000	0.000	1.265	0.353
TRINITY_DN66375_c0_g2	0.000	0.000	0.000	0.000	0.000	0.000	1.084	0.000	0.000	0.000
TRINITY_DN66375_c1_g1	0.000	0.000	0.000	0.000	3.407	0.000	0.000	0.000	2.697	1.111
TRINITY_DN66375_c4_g1	0.000	0.000	2.149	0.000	0.000	0.000	0.000	0.000	0.778	0.000
TRINITY_DN66375_c4_g2	0.000	3.995	0.000	0.000	0.000	0.000	0.000	0.000	0.000	1.967
TRINITY_DN66375_c5_g1	0.000	0.000	0.000	0.000	5.204	0.000	0.000	0.000	0.000	1.303
TRINITY_DN66375_c6_g1	0.000	0.000	0.000	0.000	0.000	0.000	0.000	0.000	0.000	0.000
TRINITY_DN66375_c7_g1	0.000	0.000	0.000	0.000	0.000	0.000	0.000	0.000	0.000	1.111
TRINITY_DN663760_c0_g1	0.000	0.000	0.000	0.000	0.000	0.000	0.000	0.000	0.000	1.069
TRINITY_DN663762_c0_g1	0.000	0.000	0.000	0.000	0.000	0.000	0.000	0.000	0.000	0.000
TRINITY_DN663762_c1_g1	0.000	0.000	0.000	0.000	0.000	0.000	0.000	0.000	0.000	0.000
TRINITY_DN663764_c0_g1	0.000	0.000	0.000	0.000	0.000	0.000	0.000	0.000	0.000	0.000
TRINITY_DN663764_c1_g1	0.000	0.000	0.000	0.000	0.000	0.000	0.000	0.000	0.000	0.000
TRINITY_DN663765_c0_g1	0.000	0.000	0.000	0.000	0.000	0.000	0.000	0.000	0.000	2.285
TRINITY_DN663766_c0_g1	0.000	0.000	0.000	1.519	1.665	0.000	0.000	0.000	0.499	0.415
TRINITY_DN663768_c0_g1	1.920	0.000	0.000	0.000	0.000	0.000	0.000	0.000	0.000	0.000
TRINITY_DN663768_c0_g3	0.000	2.082	0.000	0.000	0.000	0.000	0.000	0.000	0.000	0.000
TRINITY_DN663768_c1_g1	2.583	0.803	0.000	0.000	0.000	0.000	3.415	1.788	0.847	4.958
TRINITY_DN663769_c0_g1	0.000	0.000	0.000	0.000	0.000	0.000	1.964	0.000	0.000	0.000
TRINITY_DN66376_c0_g1	0.000	0.000	0.000	0.000	0.000	0.000	0.000	0.000	0.000	2.286
TRINITY_DN66376_c1_g1	0.000	0.000	0.000	0.000	0.000	0.000	0.000	0.000	0.936	3.071
TRINITY_DN66376_c1_g2	2.045	0.000	0.000	0.000	0.000	0.000	0.000	0.000	1.581	1.772
TRINITY_DN66376_c2_g1	0.000	0.000	0.000	0.000	0.000	0.000	0.000	0.000	0.000	0.000
TRINITY_DN663770_c0_g1	0.141	0.000	0.000	0.217	0.000	0.000	0.000	0.000	0.087	0.262
TRINITY_DN663770_c1_g1	0.000	0.000	0.000	0.000	0.000	0.000	0.000	0.000	0.000	0.000
TRINITY_DN663772_c0_g1	1.727	0.000	0.000	0.000	0.000	0.000	0.000	0.000	0.000	1.411
TRINITY_DN663773_c0_g1	0.000	0.000	0.000	0.000	0.000	0.000	0.000	0.000	0.000	0.000
TRINITY_DN663777_c0_g1	0.000	0.000	0.000	0.000	0.000	0.000	0.000	0.000	0.000	0.738
TRINITY_DN66377_c0_g1	0.000	0.000	2.178	0.000	0.000	0.000	0.000	0.000	0.000	0.450
TRINITY_DN66377_c0_g3	0.000	0.000	0.000	0.000	0.000	0.000	0.000	0.000	0.000	0.000
TRINITY_DN663780_c0_g1	0.000	0.000	0.000	0.000	0.000	0.000	0.000	0.000	0.000	0.000
TRINITY_DN663781_c0_g1	4.713	0.000	0.000	0.000	0.000	0.000	0.000	0.000	0.000	0.000
TRINITY_DN663784_c0_g1	0.000	0.000	0.000	0.000	0.000	0.000	0.000	0.000	0.000	0.000
TRINITY_DN663785_c0_g1	0.000	0.000	0.000	0.000	0.000	0.000	0.000	0.000	0.000	0.000
TRINITY_DN663786_c0_g1	0.000	0.000	0.000	0.000	0.000	0.000	0.000	0.000	0.000	0.000
TRINITY_DN663788_c0_g1	0.000	0.000	0.000	0.000	0.000	0.000	0.000	0.000	0.000	0.000
TRINITY_DN66378_c0_g2	0.000	0.000	0.000	0.000	0.000	0.000	0.000	0.000	0.000	0.000
TRINITY_DN66378_c1_g1	0.000	0.000	0.000	0.000	0.000	0.000	0.000	0.000	0.000	0.000
TRINITY_DN66378_c2_g1	0.000	0.000	0.000	0.000	0.000	0.000	0.000	0.000	0.000	0.000
TRINITY_DN66378_c3_g1	0.000	0.000	0.000	0.000	0.000	0.000	0.000	0.000	0.000	0.000
TRINITY_DN66378_c5_g1	0.000	0.000	0.000	0.000	0.000	0.000	0.000	0.000	0.000	0.000
TRINITY_DN66378_c6_g1	0.000	0.000	0.000	0.000	0.000	3.836	0.000	0.000	0.000	1.077
TRINITY_DN663791_c0_g1	0.000	0.000	0.000	0.000	0.000	0.000	0.000	0.000	0.000	1.701
TRINITY_DN663792_c0_g1	0.000	0.767	2.249	0.000	0.000	0.000	0.000	0.000	0.407	0.340
TRINITY_DN663793_c0_g1	0.000	0.000	0.000	0.000	0.000	0.000	0.000	0.000	1.192	0.000
TRINITY_DN663794_c0_g1	1.080	0.000	0.000	0.000	0.000	1.602	0.000	0.000	0.000	0.000
TRINITY_DN663795_c0_g1	0.000	0.000	0.000	0.000	0.000	0.000	0.000	0.000	0.000	0.000
TRINITY_DN663799_c0_g1	0.000	0.000	0.000	0.000	0.000	0.000	0.000	0.000	0.000	0.000
TRINITY_DN66379_c0_g1	0.000	0.000	0.000	0.000	3.587	0.000	0.000	0.000	2.584	0.000
TRINITY_DN6637_c0_g1	7.046	5.173	3.781	1.924	1.720	3.355	4.269	3.081	3.464	2.972
TRINITY_DN6637_c0_g2	14.250	12.193	16.882	12.831	9.874	12.114	11.295	10.839	17.175	9.739
TRINITY_DN6637_c12_g1	2.280	0.000	0.000	0.000	3.711	0.000	0.000	0.000	0.000	0.000
TRINITY_DN6637_c15_g1	0.000	0.944	0.000	0.000	0.000	0.779	0.000	1.098	0.000	0.217
TRINITY_DN6637_c19_g1	0.000	0.000	0.000	0.000	0.000	0.000	0.000	0.000	0.000	0.000
TRINITY_DN6637_c1_g1	1.727	1.682	0.000	0.972	0.000	0.000	0.000	0.000	0.451	1.482
TRINITY_DN6637_c22_g1	0.000	0.000	0.000	0.000	0.000	0.000	0.000	0.000	0.000	0.000
TRINITY_DN6637_c25_g1	0.000	0.000	0.000	0.000	0.000	0.000	0.000	0.000	0.000	0.000
TRINITY_DN6637_c26_g1	0.000	1.139	0.000	0.000	0.000	0.000	1.188	0.000	0.000	0.000
TRINITY_DN6637_c2_g1	13.057	12.210	17.920	9.980	9.518	13.470	10.630	12.223	12.821	10.845
TRINITY_DN6637_c4_g1	5.903	7.614	10.759	2.910	9.658	0.000	20.251	0.000	14.692	4.020
TRINITY_DN6637_c4_g3	0.000	0.000	0.000	0.000	0.000	0.000	0.000	0.000	0.000	0.000
TRINITY_DN6637_c5_g1	0.000	4.348	0.000	3.576	0.000	0.000	0.000	0.000	0.000	1.417
TRINITY_DN6637_c6_g1	0.000	0.000	0.000	0.000	0.000	0.000	1.823	0.000	0.000	1.453
TRINITY_DN6637_c7_g1	0.000	0.000	0.000	0.000	0.000	0.000	0.000	0.000	1.257	0.000
TRINITY_DN6637_c8_g1	0.000	0.000	0.000	0.000	0.000	0.000	0.000	0.000	0.000	0.000
TRINITY_DN663800_c0_g1	1.440	0.000	0.000	0.000	0.000	0.000	0.000	0.000	0.000	0.000
TRINITY_DN663800_c1_g1	0.000	0.000	0.000	0.000	0.000	0.000	0.000	0.000	0.742	0.000
TRINITY_DN663801_c0_g1	0.779	0.000	0.000	0.000	1.283	3.451	0.000	0.000	0.000	0.000
TRINITY_DN663802_c0_g1	0.000	0.000	0.000	0.000	0.000	0.000	0.000	0.000	0.000	0.000
TRINITY_DN663803_c0_g1	0.000	0.000	0.000	0.000	0.000	0.000	0.000	0.000	0.000	0.000
TRINITY_DN663805_c0_g1	0.000	0.000	0.000	0.000	0.000	0.000	1.865	0.000	0.000	0.000
TRINITY_DN663806_c0_g1	0.000	0.000	0.000	0.000	0.000	0.000	0.000	0.000	1.282	0.000
TRINITY_DN663807_c0_g1	0.899	0.000	0.000	0.000	0.000	0.000	0.000	0.000	0.000	0.000
TRINITY_DN663807_c1_g1	0.000	0.000	0.000	0.000	0.000	0.000	0.000	0.000	0.000	0.000
TRINITY_DN663807_c2_g1	0.000	0.000	0.000	0.000	0.000	0.000	0.000	0.000	0.321	0.266
TRINITY_DN663809_c0_g1	1.479	0.000	0.000	0.000	0.000	0.000	0.000	0.000	0.000	0.000
TRINITY_DN66380_c0_g1	0.000	0.000	0.000	0.000	0.000	0.000	0.000	0.000	0.000	0.000
TRINITY_DN66380_c1_g1	0.000	0.000	0.000	0.000	0.000	0.000	0.000	0.000	0.000	0.404
TRINITY_DN663814_c0_g1	0.000	1.729	0.000	0.000	0.000	0.000	0.000	0.000	1.774	0.726
TRINITY_DN663815_c1_g1	2.089	0.000	0.000	0.000	0.000	0.000	0.000	0.000	0.000	0.000
TRINITY_DN663817_c0_g1	0.000	0.000	0.000	0.000	0.000	0.000	0.000	0.000	0.000	0.000
TRINITY_DN663817_c1_g1	0.000	0.000	0.000	0.000	0.000	0.000	0.000	0.000	0.000	0.000
TRINITY_DN663818_c0_g1	0.548	0.000	0.000	0.000	0.000	0.000	0.000	0.000	0.271	0.448
TRINITY_DN663818_c0_g5	0.000	0.000	0.000	0.000	0.000	0.000	1.084	0.000	0.000	0.000
TRINITY_DN663818_c1_g1	0.000	0.000	0.000	0.000	0.000	0.000	0.000	0.000	0.000	0.000
TRINITY_DN663818_c2_g1	0.000	1.474	0.000	0.000	0.000	0.000	0.000	0.000	0.000	0.621
TRINITY_DN663818_c4_g1	0.000	1.230	0.000	0.000	0.000	0.000	0.000	0.000	0.000	0.524
TRINITY_DN663818_c6_g1	0.000	0.000	0.000	0.000	0.000	0.000	0.000	0.000	0.000	0.173
TRINITY_DN66381_c0_g1	0.000	0.000	0.000	3.748	0.000	0.000	0.000	0.000	0.000	0.000
TRINITY_DN663824_c0_g1	0.000	0.000	0.000	1.556	0.000	0.000	0.000	0.000	0.000	0.000
TRINITY_DN663826_c1_g1	0.000	0.000	0.000	0.000	0.000	1.602	0.000	0.000	0.000	0.443
TRINITY_DN663827_c0_g1	0.000	0.000	0.000	0.000	0.000	0.000	0.000	0.000	0.000	0.000
TRINITY_DN663828_c0_g1	0.000	0.000	0.000	0.000	0.000	0.000	0.000	0.000	0.000	1.955
TRINITY_DN66382_c0_g1	0.000	0.000	0.000	3.021	3.350	0.000	0.000	0.000	0.000	0.000
TRINITY_DN66382_c1_g1	0.000	0.000	0.000	0.000	0.000	0.000	0.000	0.000	0.413	0.000
TRINITY_DN663830_c0_g1	0.000	0.000	2.640	0.000	0.000	0.000	0.000	0.000	0.000	0.000
TRINITY_DN663831_c0_g1	0.000	0.000	0.000	0.000	0.000	0.000	0.000	0.000	0.000	1.488
TRINITY_DN663832_c0_g1	0.000	0.000	0.000	0.000	0.000	0.000	0.000	0.000	0.000	0.000
TRINITY_DN663836_c0_g1	0.000	0.000	1.562	0.000	0.000	0.000	0.000	0.000	0.285	0.236
TRINITY_DN663838_c0_g1	0.000	0.000	0.000	0.000	0.000	0.000	0.000	0.000	0.000	0.000
TRINITY_DN66383_c0_g1	0.000	0.000	0.000	0.000	0.000	0.000	0.000	0.000	0.000	0.000
TRINITY_DN66383_c1_g1	0.000	0.000	0.000	0.000	0.000	0.000	0.000	0.000	0.000	0.000
TRINITY_DN663843_c0_g1	0.000	0.000	0.000	0.000	0.000	0.000	0.000	0.000	0.000	0.000
TRINITY_DN663847_c0_g1	0.000	0.000	0.000	0.000	0.000	0.000	0.000	0.000	0.000	0.000
TRINITY_DN66384_c0_g1	0.000	0.000	0.000	0.000	0.000	0.000	0.000	0.000	0.452	0.000
TRINITY_DN66384_c1_g1	0.000	0.000	0.000	0.000	0.000	0.000	0.000	0.000	0.000	0.000
TRINITY_DN66384_c3_g1	0.000	0.000	0.000	0.000	0.000	0.000	0.000	0.000	1.075	0.000
TRINITY_DN663851_c0_g1	0.000	0.000	0.000	0.000	0.000	0.000	0.000	0.000	0.000	0.000
TRINITY_DN663852_c0_g1	0.000	0.000	0.000	0.000	0.000	0.000	0.000	0.000	0.000	0.000
TRINITY_DN663856_c0_g1	0.000	0.000	0.000	4.123	0.000	0.000	5.654	0.000	0.686	0.000
TRINITY_DN663857_c0_g1	0.000	0.000	1.425	0.000	0.000	0.000	0.000	0.000	0.000	0.000
TRINITY_DN663858_c1_g1	0.000	0.000	0.000	0.000	0.000	0.000	0.000	0.000	0.000	1.049
TRINITY_DN66385_c0_g1	3.597	2.785	1.677	4.071	3.210	2.653	3.039	2.895	4.748	3.187
TRINITY_DN66385_c0_g2	0.000	0.231	0.000	0.215	0.000	0.000	0.000	0.000	0.525	0.300
TRINITY_DN66385_c1_g1	0.000	0.000	0.000	0.000	0.000	0.000	0.000	0.000	0.161	0.000
TRINITY_DN66385_c3_g1	0.000	0.000	0.000	2.232	0.000	0.000	1.538	0.000	0.000	0.000
TRINITY_DN663860_c0_g1	1.091	0.000	0.000	0.000	0.000	0.000	0.000	0.000	0.000	0.000
TRINITY_DN663861_c0_g1	0.000	0.000	0.000	0.000	0.000	0.000	0.000	0.000	0.000	0.000
TRINITY_DN663864_c0_g1	0.000	0.000	0.000	0.000	0.000	0.000	0.000	0.000	0.000	0.000
TRINITY_DN663865_c0_g1	0.000	0.000	0.000	0.000	0.000	0.000	0.000	0.000	0.000	0.000
TRINITY_DN663868_c0_g1	0.000	0.000	0.000	0.000	0.000	0.000	0.736	0.000	0.000	0.308
TRINITY_DN663869_c0_g1	0.000	0.000	0.000	0.000	0.000	0.000	0.000	0.000	0.205	0.000
TRINITY_DN66386_c0_g1	0.000	0.000	0.000	0.000	0.000	0.000	0.000	0.000	0.000	0.000
TRINITY_DN66386_c1_g2	0.000	0.000	0.000	0.000	0.000	0.000	0.000	0.000	0.000	0.000
TRINITY_DN663871_c0_g1	0.000	0.000	2.236	7.242	0.000	0.000	1.672	0.000	1.623	0.669
TRINITY_DN663871_c0_g3	0.000	0.000	0.000	0.000	0.000	0.000	0.000	0.000	0.000	0.000
TRINITY_DN663873_c0_g1	0.000	0.000	2.629	0.000	0.000	0.000	0.000	0.000	0.000	2.897
TRINITY_DN663873_c1_g1	2.669	0.000	0.000	0.000	0.000	0.000	0.000	0.000	0.000	0.336
TRINITY_DN663874_c0_g1	0.000	0.000	2.011	0.000	0.000	0.000	0.000	0.000	0.726	1.207
TRINITY_DN663875_c0_g1	0.000	0.000	0.000	0.000	0.000	0.000	0.000	0.000	0.000	0.000
TRINITY_DN663876_c0_g1	0.000	0.000	0.000	1.073	1.177	1.052	0.000	0.000	0.000	0.000
TRINITY_DN663878_c0_g1	0.000	0.000	0.429	0.000	0.000	0.000	0.000	0.000	0.160	0.000
TRINITY_DN663878_c1_g1	0.000	0.000	0.000	0.000	0.000	0.000	0.000	0.000	0.000	0.000
TRINITY_DN663878_c3_g1	0.000	0.000	1.439	0.000	0.000	0.000	0.000	0.000	0.000	0.000
TRINITY_DN663879_c0_g1	0.000	0.000	0.000	0.000	0.000	1.391	0.000	0.651	0.000	0.129
TRINITY_DN66387_c0_g1	0.000	0.000	0.000	0.000	0.000	0.000	0.000	0.000	0.000	0.000
TRINITY_DN66387_c6_g1	0.000	0.000	0.000	0.000	0.000	0.000	0.000	0.000	0.000	0.000
TRINITY_DN663880_c0_g1	0.000	0.000	0.000	0.000	0.000	0.000	0.000	0.000	0.000	0.000
TRINITY_DN663881_c1_g1	0.682	0.585	0.000	0.000	0.000	0.000	1.258	0.000	0.000	0.277
TRINITY_DN663882_c0_g1	0.000	0.000	0.000	0.000	0.000	0.000	0.000	0.000	0.000	0.000
TRINITY_DN663884_c0_g1	0.000	0.000	1.500	0.000	0.000	0.000	0.000	0.000	0.000	0.227
TRINITY_DN663885_c0_g1	0.000	0.000	0.000	0.000	0.000	0.000	1.946	0.000	2.829	0.000
TRINITY_DN663885_c1_g1	2.364	0.000	3.224	0.000	0.000	0.000	0.000	0.000	0.000	0.958
TRINITY_DN663885_c2_g1	0.000	0.000	0.000	0.000	3.907	0.000	0.000	0.000	1.203	0.000
TRINITY_DN663886_c0_g1	0.000	0.000	0.000	0.000	0.000	0.000	0.000	0.000	0.000	0.000
TRINITY_DN663887_c0_g1	0.000	0.000	0.000	0.000	0.000	0.000	0.000	0.000	0.000	0.000
TRINITY_DN663889_c0_g1	0.000	0.000	0.000	0.000	0.000	0.000	0.000	0.000	0.000	0.000
TRINITY_DN66388_c0_g1	0.325	0.924	0.654	0.452	0.000	0.530	0.134	0.000	0.352	0.671
TRINITY_DN66388_c1_g1	0.000	0.000	2.918	0.000	0.000	0.000	0.000	0.000	0.000	1.562
TRINITY_DN66388_c3_g1	0.000	0.000	0.000	0.000	0.000	0.000	0.000	0.000	0.000	0.000
TRINITY_DN66388_c4_g1	0.469	0.328	0.448	0.000	0.000	0.097	0.000	0.000	0.137	0.354
TRINITY_DN66388_c5_g1	0.370	0.614	0.000	0.000	0.321	0.000	0.821	0.388	0.419	0.248
TRINITY_DN66388_c5_g2	0.000	0.000	0.000	0.000	0.000	0.000	0.000	0.000	0.000	0.000
TRINITY_DN66388_c5_g3	0.000	0.000	0.000	0.000	0.000	0.000	0.000	0.000	0.456	0.381
TRINITY_DN66388_c5_g4	0.000	0.000	0.000	0.000	0.000	0.000	0.000	0.000	0.000	0.000
TRINITY_DN663894_c0_g1	0.000	0.000	0.000	0.000	0.000	0.000	0.000	0.000	0.000	0.000
TRINITY_DN663897_c1_g1	0.000	0.000	0.000	0.000	0.000	0.000	0.000	0.000	0.000	0.785
TRINITY_DN663897_c2_g1	0.000	0.000	0.000	0.000	0.000	0.000	0.000	0.000	0.000	1.366
TRINITY_DN663898_c0_g1	0.000	0.000	0.000	0.000	0.000	0.000	0.000	0.000	0.000	0.000
TRINITY_DN663899_c0_g1	0.000	0.000	0.000	0.000	0.000	0.000	0.000	0.000	0.805	1.329
TRINITY_DN66389_c0_g1	0.000	0.000	0.000	0.000	0.000	0.000	0.000	0.000	0.000	0.000
TRINITY_DN66389_c0_g2	0.000	2.659	0.000	0.000	0.000	2.025	2.790	0.000	0.677	0.768
TRINITY_DN66389_c0_g3	0.000	0.000	0.000	0.000	0.000	0.000	0.000	0.000	0.000	0.000
TRINITY_DN66389_c0_g4	0.000	0.000	0.000	0.000	0.000	0.000	0.000	0.000	0.000	0.000
TRINITY_DN66389_c0_g5	0.000	0.000	0.000	0.000	0.000	0.000	0.000	0.000	0.000	0.000
TRINITY_DN6638_c0_g1	5.876	3.838	1.874	0.000	0.000	1.688	4.422	6.892	6.196	1.911
TRINITY_DN6638_c0_g2	0.000	1.264	0.000	0.000	0.000	0.000	0.000	0.000	0.000	0.723
TRINITY_DN6638_c1_g1	0.000	0.000	0.000	0.000	0.000	3.204	0.000	0.000	0.000	0.902
TRINITY_DN6638_c1_g2	0.000	0.000	0.000	0.000	0.000	0.000	0.000	0.000	0.000	1.111
TRINITY_DN6638_c3_g1	0.000	0.000	0.000	0.000	0.000	0.000	0.000	0.000	0.000	0.000
TRINITY_DN6638_c8_g1	0.000	0.000	0.000	0.000	0.000	0.000	0.000	0.000	0.000	0.706
TRINITY_DN663903_c0_g1	0.000	0.000	0.000	0.000	0.000	0.000	0.000	0.000	0.000	0.000
TRINITY_DN663905_c0_g1	0.000	0.000	0.000	0.000	0.000	0.000	0.000	0.000	0.000	0.000
TRINITY_DN663908_c0_g1	0.000	0.000	0.000	0.000	0.000	0.000	0.000	0.000	0.000	0.000
TRINITY_DN66390_c0_g1	0.000	0.000	0.000	0.000	0.000	0.000	0.000	0.000	0.914	0.000
TRINITY_DN66390_c0_g2	0.000	0.000	0.000	0.000	0.000	0.000	0.000	0.000	0.361	0.000
TRINITY_DN66390_c1_g1	1.048	0.320	0.000	0.878	3.442	0.000	0.000	0.000	1.179	0.980
TRINITY_DN66390_c1_g2	0.000	0.000	0.000	2.518	0.000	0.000	3.483	0.000	0.000	0.000
TRINITY_DN66390_c2_g1	0.000	0.000	3.571	0.000	0.000	0.000	0.000	0.000	0.000	0.000
TRINITY_DN66390_c2_g3	0.000	0.000	0.000	0.000	0.000	0.000	0.000	0.000	0.000	0.000
TRINITY_DN66390_c4_g1	0.000	0.000	0.970	0.000	0.000	1.053	0.000	1.480	0.180	0.318
TRINITY_DN66390_c6_g1	0.000	0.000	0.000	0.000	0.000	0.000	0.000	0.000	0.000	0.410
TRINITY_DN663911_c0_g1	0.000	0.000	0.000	0.000	0.000	0.000	0.000	0.000	2.601	0.000
TRINITY_DN663913_c0_g1	0.000	0.000	0.000	0.000	0.000	0.000	0.000	0.000	0.000	0.127
TRINITY_DN663914_c0_g1	0.000	0.000	0.000	0.000	0.000	0.000	0.000	0.000	0.000	0.000
TRINITY_DN663914_c1_g1	0.000	0.000	0.000	0.000	0.645	0.000	0.000	0.000	0.387	0.158
TRINITY_DN663914_c2_g1	0.000	0.000	0.000	0.000	0.000	0.000	0.000	0.000	0.000	0.000
TRINITY_DN663914_c2_g2	0.000	0.000	0.000	0.000	0.000	0.000	0.000	0.000	0.646	0.000
TRINITY_DN663914_c3_g1	0.000	0.000	0.000	0.000	0.000	0.000	0.000	0.000	0.000	0.000
TRINITY_DN663914_c4_g1	0.000	0.000	0.000	0.000	1.619	0.000	0.000	0.000	0.000	0.000
TRINITY_DN663914_c6_g1	0.000	0.000	0.000	0.000	0.000	0.000	0.000	0.000	0.000	0.000
TRINITY_DN663916_c0_g1	0.000	0.000	0.000	0.000	0.000	0.000	0.000	0.000	0.000	1.432
TRINITY_DN663919_c0_g1	0.000	0.000	0.000	0.000	0.000	1.626	0.000	0.000	1.081	1.798
TRINITY_DN66391_c0_g2	0.000	0.000	0.000	0.000	0.000	0.000	0.000	0.000	0.000	0.000
TRINITY_DN66391_c1_g1	0.000	0.000	0.000	0.000	0.000	0.000	0.000	0.000	0.000	0.804
TRINITY_DN663920_c0_g1	0.000	0.000	0.000	0.000	0.000	0.000	0.000	0.000	0.000	0.000
TRINITY_DN663922_c0_g1	0.000	0.000	0.000	0.000	0.000	0.000	0.000	0.000	0.000	0.000
TRINITY_DN663922_c0_g2	0.000	0.000	0.000	0.000	0.000	0.000	0.000	0.000	0.000	0.000
TRINITY_DN663926_c0_g1	0.000	0.000	0.000	0.000	0.000	0.000	0.000	0.000	0.000	0.000
TRINITY_DN663928_c0_g1	0.000	0.000	0.000	0.000	0.000	0.000	0.000	0.000	0.000	0.000
TRINITY_DN663929_c1_g1	0.000	0.000	0.000	1.665	0.000	0.000	0.000	0.000	0.000	0.000
TRINITY_DN66392_c1_g1	0.562	0.502	0.000	0.000	0.000	0.000	0.539	0.000	0.555	1.835
TRINITY_DN66392_c3_g1	13.510	12.947	12.228	9.669	13.542	15.561	13.747	13.124	13.745	16.415
TRINITY_DN66392_c3_g2	5.338	0.000	0.000	0.000	0.000	0.000	0.000	0.000	0.000	0.000
TRINITY_DN66392_c3_g3	1.550	0.000	0.000	2.290	0.000	2.278	1.580	0.000	0.000	2.536
TRINITY_DN66392_c4_g1	0.000	0.000	0.000	0.000	0.000	2.428	0.000	0.000	0.000	0.677
TRINITY_DN663936_c0_g1	0.000	0.000	0.000	0.000	0.000	0.000	0.000	0.000	0.000	0.000
TRINITY_DN663936_c2_g1	1.069	0.000	0.000	0.000	0.000	0.000	0.000	0.000	0.000	0.000
TRINITY_DN663936_c3_g1	0.000	0.000	0.000	0.000	0.000	0.000	0.000	0.000	0.000	0.000
TRINITY_DN663938_c0_g1	0.000	0.000	0.000	0.000	0.000	0.000	0.000	0.000	0.000	1.089
TRINITY_DN663938_c0_g2	0.000	0.000	0.000	0.000	0.000	0.000	0.619	0.000	0.000	0.000
TRINITY_DN663939_c0_g1	0.000	0.000	0.000	0.000	0.000	0.000	0.000	0.000	0.000	0.000
TRINITY_DN66393_c0_g1	0.000	0.000	0.000	0.000	0.000	0.000	0.000	0.000	0.000	0.000
TRINITY_DN66393_c0_g2	0.000	0.000	0.000	0.000	0.000	0.000	0.000	5.301	0.000	0.000
TRINITY_DN663940_c1_g1	1.148	2.199	1.571	0.000	0.000	3.408	4.637	0.000	2.835	4.245
TRINITY_DN663942_c0_g1	0.000	0.000	0.000	0.000	0.000	0.000	0.000	0.000	0.000	0.000
TRINITY_DN663948_c2_g1	0.000	0.000	0.000	0.000	4.142	0.000	3.842	0.000	0.000	0.000
TRINITY_DN66394_c0_g1	0.000	0.000	0.000	0.000	0.000	0.000	0.000	0.000	0.595	0.000
TRINITY_DN66394_c0_g2	0.000	0.000	0.000	0.000	0.000	2.891	0.000	0.000	0.000	0.000
TRINITY_DN66394_c1_g1	0.000	0.000	2.775	0.000	0.000	0.000	0.000	0.000	1.012	0.000
TRINITY_DN663950_c0_g1	0.000	0.000	0.000	0.000	0.000	0.000	0.000	0.000	1.028	0.000
TRINITY_DN663951_c0_g1	0.000	0.000	0.000	0.000	0.000	0.000	1.527	0.000	0.741	0.613
TRINITY_DN663952_c0_g1	1.080	0.000	0.000	0.000	0.000	0.000	0.000	0.000	0.000	0.443
TRINITY_DN663954_c0_g1	1.017	0.000	0.000	0.000	0.000	0.000	0.000	0.000	0.000	0.000
TRINITY_DN663955_c0_g1	0.000	0.000	0.000	0.919	0.000	0.000	0.000	0.000	0.000	0.000
TRINITY_DN663955_c1_g1	0.000	0.000	0.000	0.000	0.000	0.000	0.000	0.000	0.000	0.000
TRINITY_DN663957_c0_g1	0.000	0.000	0.000	0.000	0.000	0.000	0.000	0.000	0.000	0.000
TRINITY_DN663959_c0_g1	0.000	0.000	0.000	0.000	1.113	0.000	0.000	0.000	0.000	0.276
TRINITY_DN66395_c0_g1	7.065	0.000	4.825	2.615	0.000	0.000	0.000	3.567	2.639	1.441
TRINITY_DN663960_c0_g1	0.000	0.000	0.000	0.000	0.000	0.000	0.000	0.000	0.000	0.000
TRINITY_DN663960_c1_g1	0.000	0.000	0.000	0.000	0.000	0.000	0.000	0.000	0.000	0.750
TRINITY_DN663961_c1_g1	0.000	0.654	0.000	0.000	0.629	0.554	0.000	0.000	0.566	0.462
TRINITY_DN663967_c0_g1	0.000	2.554	0.000	0.000	0.000	0.000	0.000	0.000	0.000	0.000
TRINITY_DN663968_c0_g1	0.000	0.000	0.000	0.000	0.000	0.000	0.000	0.000	0.000	0.000
TRINITY_DN663970_c0_g1	0.000	0.000	0.000	0.000	0.000	0.000	0.000	0.000	0.995	1.450
TRINITY_DN663972_c0_g1	0.000	0.000	0.000	0.000	0.000	0.000	0.000	0.000	0.000	0.000
TRINITY_DN663976_c0_g1	0.000	0.000	0.000	0.000	0.000	0.000	0.604	0.000	0.307	0.255
TRINITY_DN663976_c1_g1	1.951	0.000	0.000	0.000	0.000	0.000	0.000	0.000	0.000	0.000
TRINITY_DN66397_c0_g1	0.000	0.000	0.000	0.000	0.000	3.540	4.999	4.853	1.225	8.239
TRINITY_DN66397_c2_g1	0.000	0.000	0.000	0.000	0.000	3.875	2.541	5.505	0.000	0.000
TRINITY_DN66397_c2_g2	0.000	0.000	0.000	0.000	0.000	1.174	0.000	0.000	0.390	0.000
TRINITY_DN663980_c0_g1	0.000	1.391	0.000	0.000	0.000	0.000	0.000	0.000	0.000	0.000
TRINITY_DN663980_c0_g2	0.000	0.000	0.000	0.000	0.000	0.000	0.000	0.000	0.000	0.000
TRINITY_DN663982_c2_g1	0.000	1.425	0.000	0.000	1.157	1.016	0.643	0.714	1.389	0.283
TRINITY_DN663982_c3_g1	0.000	0.000	0.000	0.000	0.000	0.000	0.000	0.000	0.000	0.000
TRINITY_DN663982_c5_g1	0.000	1.658	0.000	0.000	0.000	0.000	0.000	0.000	0.000	0.000
TRINITY_DN663989_c0_g1	0.000	1.214	0.000	0.000	3.316	0.984	0.000	0.000	0.000	0.000
TRINITY_DN66398_c0_g1	0.000	0.000	0.000	0.000	0.000	0.000	0.000	0.000	0.000	0.069
TRINITY_DN66398_c1_g2	2.749	0.000	0.000	0.000	0.000	0.000	0.000	0.000	0.000	0.000
TRINITY_DN66398_c2_g1	0.000	0.000	0.000	0.000	0.000	0.000	0.000	0.000	0.000	0.000
TRINITY_DN663993_c0_g1	0.000	0.000	0.000	0.000	0.000	0.000	0.000	0.000	0.000	0.338
TRINITY_DN663999_c0_g1	0.000	0.000	0.000	0.000	0.000	0.000	0.000	0.000	0.000	0.000
TRINITY_DN66399_c0_g2	0.000	0.000	0.000	0.000	0.000	0.000	0.000	0.000	0.000	0.000
TRINITY_DN66399_c0_g3	0.127	0.313	0.847	0.000	0.000	0.416	0.125	0.257	0.577	0.350
TRINITY_DN66399_c0_g4	4.683	0.000	0.000	0.000	2.549	0.000	0.000	0.000	0.000	0.000
TRINITY_DN66399_c16_g1	0.000	1.859	0.000	0.000	3.140	0.000	0.000	0.000	0.000	1.571
TRINITY_DN66399_c17_g1	0.000	0.000	0.000	0.000	0.000	0.000	0.000	0.000	0.000	1.111
TRINITY_DN66399_c1_g1	0.000	0.000	0.000	0.000	0.000	0.000	0.000	0.000	0.000	0.000
TRINITY_DN66399_c2_g1	0.000	2.578	0.000	0.000	0.000	3.951	0.000	0.000	1.379	1.111
TRINITY_DN66399_c3_g1	3.332	0.000	0.000	2.463	0.000	2.207	3.411	0.000	0.830	0.000
TRINITY_DN66399_c8_g1	2.481	0.000	0.000	0.000	0.000	0.000	0.000	0.000	0.000	1.000
TRINITY_DN6639_c0_g1	2.290	2.288	2.286	2.570	1.941	1.243	1.621	0.267	1.194	2.075
TRINITY_DN6639_c1_g1	0.000	0.000	0.000	0.000	0.000	0.000	0.000	0.000	0.000	0.864
TRINITY_DN663_c0_g1	2.733	1.473	4.538	1.905	0.024	1.315	3.107	3.102	2.209	1.445
TRINITY_DN663_c0_g2	1.625	0.000	0.785	1.637	0.708	1.086	1.112	0.000	0.000	2.254
TRINITY_DN663_c10_g1	0.000	0.000	0.000	0.000	0.000	0.000	0.000	0.000	0.000	0.000
TRINITY_DN663_c18_g1	0.000	0.000	0.000	0.000	0.000	0.000	0.000	0.000	0.000	0.000
TRINITY_DN663_c1_g1	65.408	30.117	37.786	47.814	39.470	41.842	40.207	40.003	47.394	35.443
TRINITY_DN663_c1_g2	0.000	0.000	0.097	0.000	0.000	0.000	0.000	0.000	0.068	0.053
TRINITY_DN663_c26_g1	13.368	6.427	7.155	13.108	7.512	2.884	4.705	5.025	7.390	9.251
TRINITY_DN663_c28_g1	0.000	0.000	0.000	0.000	0.000	0.000	1.235	0.000	0.000	0.000
TRINITY_DN663_c2_g2	1.934	3.050	3.342	2.757	0.912	3.090	4.433	3.597	3.049	2.611
TRINITY_DN663_c3_g1	0.000	1.248	1.337	4.485	0.000	0.285	0.000	0.000	0.000	0.000
TRINITY_DN663_c3_g2	1.702	0.000	0.000	0.000	5.576	4.992	0.000	3.453	8.479	3.277
TRINITY_DN663_c4_g1	1.879	0.580	3.393	3.450	3.756	2.165	3.600	0.000	3.478	3.771
TRINITY_DN663_c5_g1	0.000	0.000	0.000	0.790	0.000	0.000	0.000	0.000	1.340	0.000
TRINITY_DN663_c6_g1	12.403	4.711	8.746	3.611	8.010	0.000	16.901	13.523	6.999	11.660
TRINITY_DN663_c7_g1	25.551	11.150	0.000	5.996	9.987	5.913	12.327	0.000	21.210	20.281
TRINITY_DN664000_c0_g1	0.000	0.770	0.000	0.000	0.000	0.000	0.000	0.000	0.408	0.341
TRINITY_DN664001_c1_g1	0.000	0.000	0.000	0.000	0.000	0.000	0.000	0.000	0.000	0.521
TRINITY_DN664001_c2_g1	0.000	0.878	0.236	0.270	0.588	0.000	0.000	0.358	0.089	0.286
TRINITY_DN664001_c3_g1	1.042	0.000	0.000	0.000	0.000	0.000	0.000	0.000	0.000	0.000
TRINITY_DN664002_c0_g1	0.000	0.000	0.000	0.000	3.648	0.000	0.000	0.000	0.000	0.000
TRINITY_DN664002_c1_g1	0.000	0.000	0.000	0.000	0.000	0.000	0.000	0.000	0.000	0.651
TRINITY_DN664004_c1_g1	0.000	0.000	0.000	0.000	0.000	0.000	0.000	0.000	0.000	0.000
TRINITY_DN664006_c0_g2	0.000	1.383	0.000	0.000	0.000	0.000	0.000	0.000	0.000	0.000
TRINITY_DN664007_c0_g1	0.000	0.000	5.419	0.000	0.000	0.000	0.000	0.000	0.654	0.542
TRINITY_DN664007_c1_g1	0.000	0.000	0.000	0.000	1.876	1.696	0.000	2.360	0.000	0.469
TRINITY_DN664008_c0_g1	0.000	0.000	0.000	0.000	0.000	0.000	0.000	0.000	0.000	0.000
TRINITY_DN66400_c0_g1	0.000	0.000	0.000	0.000	0.000	3.175	0.000	0.000	0.000	1.788
TRINITY_DN66400_c1_g1	0.000	0.000	0.000	0.000	0.000	0.000	0.000	0.000	0.346	0.000
TRINITY_DN66400_c1_g2	0.000	0.000	0.000	0.000	0.000	0.000	0.000	0.000	0.000	0.000
TRINITY_DN66400_c2_g1	0.000	0.000	0.000	0.000	0.000	0.000	0.000	0.000	0.000	0.000
TRINITY_DN66400_c3_g1	0.000	0.000	0.000	0.401	0.000	0.000	0.238	0.535	0.131	0.319
TRINITY_DN664011_c0_g1	0.000	0.000	0.000	0.000	0.000	0.000	0.000	0.000	0.000	0.000
TRINITY_DN664012_c0_g1	0.000	0.000	3.031	0.000	0.000	0.000	0.000	0.000	0.546	0.000
TRINITY_DN664014_c0_g1	0.000	0.000	0.000	0.000	0.000	0.000	0.000	0.000	0.000	1.463
TRINITY_DN664016_c0_g1	0.000	0.000	1.189	0.000	0.000	0.000	0.000	0.000	0.429	0.000
TRINITY_DN664018_c1_g1	0.000	0.000	0.000	0.000	0.000	0.000	0.000	0.000	0.000	0.000
TRINITY_DN66401_c0_g1	0.000	0.000	0.000	0.000	0.000	0.000	0.000	0.000	0.000	0.000
TRINITY_DN664020_c0_g1	0.000	1.474	0.000	0.000	0.000	2.235	0.000	0.000	0.000	0.000
TRINITY_DN664026_c0_g1	0.000	0.000	0.000	0.000	0.000	0.000	0.000	0.000	0.375	0.626
TRINITY_DN664027_c0_g1	0.742	0.000	0.000	0.000	0.000	0.000	0.000	0.000	0.364	0.000
TRINITY_DN664028_c0_g1	0.362	0.000	0.487	0.000	0.000	0.000	0.671	0.000	0.180	0.000
TRINITY_DN664029_c0_g1	0.000	0.000	0.000	0.000	0.000	0.000	0.000	0.000	0.000	0.000
TRINITY_DN66402_c0_g2	18.327	11.854	11.656	10.950	14.486	12.581	17.355	13.988	15.633	13.099
TRINITY_DN66402_c0_g3	0.591	0.540	0.945	0.933	0.506	0.439	0.531	0.409	0.227	0.000
TRINITY_DN66402_c1_g2	0.000	0.000	0.000	0.000	1.350	0.000	0.877	0.000	0.649	0.325
TRINITY_DN66402_c2_g1	0.000	1.601	0.000	0.000	0.000	0.000	0.000	0.000	0.000	1.346
TRINITY_DN66402_c3_g1	0.000	1.964	0.000	0.000	0.000	0.000	0.000	0.000	0.000	0.829
TRINITY_DN66402_c5_g1	0.000	0.000	0.000	0.000	0.000	0.000	0.000	0.000	0.000	0.000
TRINITY_DN66402_c6_g1	0.000	0.000	0.000	0.000	0.000	0.000	0.000	0.000	0.000	0.000
TRINITY_DN66402_c7_g1	0.000	0.000	0.000	0.000	0.000	0.000	0.000	0.000	0.979	0.000
TRINITY_DN664030_c0_g1	0.432	0.000	0.000	1.310	0.000	0.000	0.000	0.000	0.000	0.000
TRINITY_DN664031_c0_g1	1.423	0.000	0.000	0.000	0.000	0.000	0.000	0.000	0.000	0.000
TRINITY_DN664032_c0_g1	0.000	0.000	0.000	0.000	0.000	0.000	1.917	0.000	0.000	0.000
TRINITY_DN664034_c0_g1	0.000	0.000	0.000	0.000	0.000	0.000	0.000	0.000	0.000	0.215
TRINITY_DN664035_c0_g1	0.000	0.000	0.000	0.000	0.000	0.000	0.000	0.000	0.000	0.000
TRINITY_DN664037_c0_g1	0.000	0.000	0.000	1.674	0.000	0.000	0.000	0.000	0.000	0.000
TRINITY_DN664038_c0_g1	0.000	0.000	0.000	0.000	0.000	0.000	0.000	0.000	0.000	0.000
TRINITY_DN664039_c0_g1	2.775	0.000	0.000	0.000	0.000	0.000	0.000	0.000	0.000	0.000
TRINITY_DN66403_c0_g1	0.000	0.000	0.000	0.000	0.000	0.000	0.000	0.000	0.000	0.501
TRINITY_DN66403_c2_g1	0.000	0.000	0.000	0.000	0.000	0.000	0.000	0.000	0.000	0.000
TRINITY_DN66403_c3_g1	0.000	1.474	0.000	0.000	2.483	0.000	0.000	0.000	1.503	1.242
TRINITY_DN66403_c7_g1	0.000	0.000	0.000	0.000	0.000	0.000	0.000	0.000	1.246	0.000
TRINITY_DN66403_c8_g1	0.000	0.000	0.000	0.000	0.000	0.000	0.000	0.000	0.000	0.000
TRINITY_DN664040_c0_g2	1.406	1.365	0.000	0.000	0.000	0.000	0.000	0.000	0.000	2.882
TRINITY_DN664041_c0_g1	0.976	0.000	0.000	0.000	0.000	0.000	0.000	1.007	0.000	0.000
TRINITY_DN664042_c0_g1	0.000	0.000	0.000	3.128	0.000	0.000	0.000	0.000	0.000	0.000
TRINITY_DN664044_c0_g1	0.000	0.629	0.000	0.000	0.000	0.000	0.673	0.000	0.000	0.283
TRINITY_DN664045_c0_g1	0.000	0.000	0.000	0.000	0.000	0.000	0.000	0.000	0.000	0.000
TRINITY_DN664045_c0_g2	1.173	0.000	0.000	0.000	3.858	1.740	0.000	0.000	0.000	0.000
TRINITY_DN664046_c0_g1	0.000	0.000	0.000	0.000	0.000	0.000	0.000	0.000	0.000	0.412
TRINITY_DN664047_c0_g1	0.000	0.000	0.000	0.000	0.000	0.000	0.000	0.000	1.930	0.000
TRINITY_DN664048_c0_g1	0.000	0.000	0.000	0.000	0.000	0.000	0.000	0.000	0.000	0.000
TRINITY_DN66404_c0_g1	0.919	0.864	1.707	0.000	0.000	0.000	0.000	0.000	0.904	1.562
TRINITY_DN66404_c0_g2	0.000	0.000	0.000	0.000	2.653	0.000	0.000	0.000	0.000	0.000
TRINITY_DN66404_c0_g3	0.000	0.000	0.000	0.000	0.000	0.000	0.000	0.000	0.000	0.000
TRINITY_DN664050_c0_g1	0.000	0.000	0.000	0.000	0.000	0.000	0.000	0.000	0.000	0.000
TRINITY_DN664052_c0_g1	0.000	0.000	0.000	0.000	0.000	0.000	0.000	0.000	0.000	0.000
TRINITY_DN664054_c0_g1	0.000	0.000	0.000	0.000	1.390	1.251	0.000	0.000	0.000	0.000
TRINITY_DN664056_c0_g1	0.000	0.000	0.000	0.000	0.000	0.000	0.000	0.000	0.708	0.000
TRINITY_DN664057_c0_g1	0.830	0.000	0.000	0.000	0.000	0.000	0.000	0.000	0.817	0.341
TRINITY_DN664059_c2_g1	0.000	0.000	0.000	0.000	0.000	0.000	0.000	0.000	1.057	0.000
TRINITY_DN664059_c3_g1	0.000	0.000	0.000	0.000	0.000	0.000	0.000	0.000	0.000	0.000
TRINITY_DN664059_c4_g1	0.000	0.000	0.000	0.000	0.000	0.000	0.000	0.000	0.000	0.000
TRINITY_DN66405_c0_g1	0.673	0.360	0.000	0.000	0.321	0.203	0.122	0.219	0.389	0.257
TRINITY_DN66405_c2_g1	0.000	0.000	0.000	0.000	0.000	4.357	0.000	0.000	0.000	0.607
TRINITY_DN664060_c0_g1	0.000	3.835	0.000	0.000	0.000	0.000	0.000	0.000	0.000	0.000
TRINITY_DN664061_c0_g1	0.000	0.000	0.000	0.000	0.000	0.000	0.000	0.000	0.000	0.000
TRINITY_DN664062_c0_g1	0.000	0.000	0.000	3.274	0.000	0.000	0.000	0.000	0.000	0.000
TRINITY_DN664062_c1_g1	2.340	0.000	0.000	0.000	0.000	0.000	0.000	0.000	0.000	0.000
TRINITY_DN664063_c0_g2	0.000	0.000	0.000	0.000	0.000	0.000	0.253	0.000	0.000	0.113
TRINITY_DN664065_c0_g1	0.000	0.000	0.000	0.000	0.000	0.000	0.000	0.000	0.000	0.385
TRINITY_DN664069_c0_g1	0.000	0.616	0.000	0.000	0.000	0.000	0.000	0.000	0.000	0.000
TRINITY_DN664069_c2_g1	1.225	0.000	0.000	0.000	0.000	0.000	0.000	0.000	0.000	0.000
TRINITY_DN66406_c0_g2	0.000	0.000	0.000	0.000	0.000	0.000	0.000	0.000	0.000	0.000
TRINITY_DN66406_c11_g1	1.389	0.000	1.881	0.000	0.000	0.000	2.029	0.000	0.341	0.000
TRINITY_DN66406_c1_g1	0.000	3.576	0.000	0.000	0.000	0.000	1.893	0.000	0.934	1.478
TRINITY_DN66406_c1_g2	0.000	0.000	0.000	0.000	0.000	0.000	0.000	0.000	0.000	0.000
TRINITY_DN66406_c2_g1	0.000	0.000	0.000	0.000	0.000	0.000	0.000	0.000	0.000	0.000
TRINITY_DN66406_c3_g2	0.000	0.000	0.000	0.000	0.000	0.000	0.898	0.000	0.000	0.000
TRINITY_DN66406_c4_g1	0.000	0.000	0.000	0.000	0.000	0.000	0.000	0.000	0.000	0.000
TRINITY_DN66406_c4_g2	0.000	0.000	0.000	0.000	0.000	0.000	0.000	0.000	0.000	0.000
TRINITY_DN66406_c6_g1	0.000	0.000	0.000	0.000	0.000	0.000	0.000	0.000	0.000	0.000
TRINITY_DN66406_c9_g1	0.000	0.000	0.000	0.000	0.000	0.000	0.000	0.000	0.000	0.000
TRINITY_DN664070_c0_g1	0.000	0.000	0.000	0.000	0.000	0.000	0.000	0.000	0.000	0.000
TRINITY_DN664070_c1_g1	0.000	4.433	0.000	0.000	0.000	0.000	0.000	0.000	0.000	1.983
TRINITY_DN664070_c1_g2	0.000	0.000	0.000	0.000	0.000	0.000	0.000	0.000	0.000	0.000
TRINITY_DN664075_c0_g1	0.000	0.000	0.000	0.000	0.000	0.000	0.000	0.000	0.000	0.000
TRINITY_DN664076_c1_g1	0.000	0.000	0.000	0.000	0.000	0.000	0.000	3.152	0.000	0.000
TRINITY_DN664077_c0_g1	0.000	0.000	0.000	0.000	0.000	0.000	0.000	0.000	0.000	0.000
TRINITY_DN664079_c0_g1	0.000	0.000	0.000	0.000	4.059	2.641	0.000	0.000	0.000	0.738
TRINITY_DN66407_c0_g1	0.000	3.621	2.547	0.000	3.044	5.433	0.000	0.000	2.787	1.524
TRINITY_DN66407_c0_g2	0.000	0.000	1.670	0.000	0.000	0.000	0.000	0.000	0.000	1.001
TRINITY_DN664081_c0_g1	0.000	0.000	0.000	0.000	0.000	2.641	0.000	0.000	0.000	0.738
TRINITY_DN664082_c0_g1	0.000	0.000	0.000	0.000	0.000	0.000	0.000	0.000	0.000	0.000
TRINITY_DN664087_c0_g1	0.000	0.000	0.000	0.000	0.000	0.000	0.000	0.000	0.000	0.000
TRINITY_DN664087_c1_g1	0.000	0.000	2.328	0.000	0.000	0.000	1.742	0.000	0.000	0.696
TRINITY_DN66408_c0_g1	0.000	4.251	1.478	3.234	0.000	0.000	0.000	4.475	0.532	1.279
TRINITY_DN66408_c0_g2	1.860	6.454	0.000	0.668	1.217	0.000	1.984	0.000	1.294	3.257
TRINITY_DN664090_c0_g2	0.000	0.000	0.000	0.000	0.000	0.000	0.000	0.000	0.000	0.000
TRINITY_DN664090_c1_g1	0.000	0.000	0.000	0.000	0.000	0.000	0.000	0.000	0.000	0.000
TRINITY_DN664091_c0_g1	0.000	0.000	0.000	0.000	0.000	0.000	0.000	0.000	0.000	0.000
TRINITY_DN664092_c0_g1	0.000	0.000	0.000	0.000	0.000	0.000	0.000	0.000	0.000	0.000
TRINITY_DN664097_c0_g1	0.000	0.000	0.000	0.000	0.000	0.000	0.000	0.000	0.000	0.000
TRINITY_DN66409_c0_g1	0.000	0.000	0.000	0.000	1.194	0.000	0.000	0.000	0.000	0.000
TRINITY_DN66409_c0_g2	0.000	1.131	0.000	0.000	1.940	0.000	0.000	0.000	0.000	0.485
TRINITY_DN66409_c0_g3	0.000	0.000	0.000	0.000	0.000	1.189	0.000	0.000	0.000	0.000
TRINITY_DN66409_c0_g5	0.000	0.000	0.000	0.000	0.000	0.000	0.000	0.000	0.000	0.000
TRINITY_DN66409_c1_g1	0.000	0.000	0.000	0.000	0.000	0.000	0.000	0.000	0.000	0.000
TRINITY_DN66409_c5_g1	0.000	0.000	0.000	0.000	0.000	0.000	1.964	0.000	0.000	0.779
TRINITY_DN6640_c0_g1	0.000	0.000	0.000	1.361	0.000	0.000	0.000	0.000	0.000	0.000
TRINITY_DN6640_c10_g1	2.436	0.000	0.000	0.000	0.000	0.000	0.000	0.000	0.000	0.981
TRINITY_DN6640_c1_g1	3.974	2.418	1.357	0.000	0.000	4.059	2.977	2.065	1.468	3.916
TRINITY_DN6640_c2_g1	2.908	0.000	3.679	0.000	0.000	1.727	0.000	0.000	0.407	0.569
TRINITY_DN6640_c2_g2	0.000	0.000	0.779	0.000	0.000	0.000	0.000	0.000	0.000	0.320
TRINITY_DN6640_c2_g3	0.607	1.049	1.084	0.000	0.338	0.000	0.362	2.060	0.816	0.541
TRINITY_DN6640_c4_g1	0.000	0.000	0.000	0.000	0.000	0.000	0.000	0.000	0.000	0.726
TRINITY_DN6640_c8_g1	0.000	0.000	0.000	0.000	2.420	0.000	0.000	0.000	0.000	0.000
TRINITY_DN664101_c0_g1	0.000	4.671	0.000	0.000	0.000	3.540	0.000	0.000	0.000	0.000
TRINITY_DN664103_c0_g1	0.000	0.000	0.000	0.000	0.000	0.000	0.000	0.000	0.000	1.631
TRINITY_DN664104_c0_g1	4.446	2.128	0.000	0.000	3.620	0.000	0.000	4.408	2.206	1.804
TRINITY_DN664105_c1_g1	0.000	0.000	0.000	0.000	0.000	0.000	0.000	0.000	0.000	0.000
TRINITY_DN664105_c2_g1	0.000	0.000	0.000	0.000	0.000	0.000	0.000	0.000	0.000	0.000
TRINITY_DN664107_c0_g1	0.000	0.000	0.000	0.000	0.000	0.000	0.000	0.000	0.000	0.000
TRINITY_DN664108_c0_g1	0.000	0.000	2.862	0.000	0.000	0.000	1.372	0.000	0.000	0.843
TRINITY_DN664109_c0_g1	0.000	0.000	0.000	1.943	0.000	0.000	0.000	0.000	1.291	0.536
TRINITY_DN664109_c0_g2	0.000	0.000	0.000	0.000	0.000	0.000	0.000	0.000	0.000	0.000
TRINITY_DN66410_c1_g1	0.000	0.000	0.000	0.000	0.000	0.000	0.000	4.932	0.000	0.000
TRINITY_DN66410_c2_g1	0.000	0.000	0.000	0.000	0.000	0.000	0.000	0.000	0.000	0.836
TRINITY_DN66410_c3_g1	0.000	0.000	0.000	0.000	0.000	0.000	0.000	0.000	1.214	1.962
TRINITY_DN66410_c6_g1	0.000	0.375	0.000	0.000	0.000	0.000	0.000	0.000	0.000	0.000
TRINITY_DN66410_c7_g1	0.000	0.000	0.000	0.000	0.000	0.000	2.691	0.000	0.000	0.000
TRINITY_DN664110_c0_g1	0.000	0.000	0.000	0.000	3.432	0.000	2.158	0.000	2.093	0.000
TRINITY_DN664114_c0_g1	0.000	0.000	0.000	0.000	0.000	0.000	0.000	0.000	0.000	0.000
TRINITY_DN664119_c0_g1	0.000	0.000	0.000	0.000	0.000	0.000	0.000	0.000	0.573	0.000
TRINITY_DN66411_c0_g1	0.000	0.000	0.000	0.000	0.000	3.916	0.000	5.346	0.000	1.100
TRINITY_DN66411_c1_g1	0.000	0.000	0.000	0.000	0.000	0.000	0.000	0.000	0.546	0.000
TRINITY_DN66411_c2_g1	0.000	0.000	0.000	0.000	0.000	0.000	0.000	0.000	0.000	0.975
TRINITY_DN66411_c3_g1	0.000	2.375	0.000	0.000	0.000	0.000	0.000	0.000	0.000	0.000
TRINITY_DN66411_c4_g1	0.000	2.578	0.000	4.031	0.000	0.000	5.527	0.000	1.379	0.000
TRINITY_DN66411_c7_g1	0.000	0.000	0.000	0.000	0.000	0.000	0.000	0.000	0.000	0.000
TRINITY_DN66411_c8_g1	0.000	0.000	0.000	0.000	0.000	0.000	0.000	0.000	1.020	0.000
TRINITY_DN664123_c0_g1	0.000	0.000	0.990	0.000	0.000	0.000	1.025	0.000	0.000	0.150
TRINITY_DN664124_c0_g1	0.000	0.000	0.000	0.000	0.000	0.000	0.000	0.000	0.000	0.000
TRINITY_DN664126_c0_g1	0.000	0.000	0.000	0.000	0.000	0.000	0.000	0.000	0.000	0.000
TRINITY_DN664127_c0_g1	0.000	0.000	0.000	0.000	0.000	0.000	0.000	0.000	0.000	0.000
TRINITY_DN66412_c0_g1	0.000	1.504	0.000	0.000	0.000	0.000	0.000	0.000	0.767	1.268
TRINITY_DN66412_c1_g1	0.000	0.000	4.758	0.000	2.263	0.000	0.000	0.000	0.345	0.000
TRINITY_DN66412_c1_g2	0.000	1.662	0.000	0.000	0.000	0.000	0.000	1.275	0.364	0.653
TRINITY_DN66412_c2_g1	0.000	6.604	3.140	0.000	2.305	5.393	0.000	0.000	11.944	6.078
TRINITY_DN66412_c2_g2	0.557	0.000	0.000	0.000	0.000	0.000	0.000	1.152	0.000	0.000
TRINITY_DN66412_c2_g3	0.000	0.000	0.000	0.000	0.000	0.000	0.000	0.000	0.000	0.000
TRINITY_DN66412_c2_g5	0.000	0.000	0.000	0.000	0.000	1.859	1.275	5.163	1.239	1.656
TRINITY_DN66412_c3_g1	0.000	0.000	0.000	0.000	0.000	0.000	0.000	0.000	0.987	3.237
TRINITY_DN664130_c0_g1	0.000	0.000	0.000	0.000	0.000	0.000	0.000	0.000	0.000	0.000
TRINITY_DN664132_c0_g1	0.000	0.000	0.000	0.000	0.000	0.000	0.000	0.000	0.000	0.000
TRINITY_DN664133_c1_g1	0.000	1.003	0.000	0.000	0.000	1.563	0.000	0.000	0.000	0.000
TRINITY_DN664133_c2_g1	0.000	0.000	0.000	0.000	0.000	0.000	0.000	0.000	0.000	0.000
TRINITY_DN664134_c0_g1	0.675	0.000	0.000	0.000	0.000	0.000	0.000	0.000	0.000	0.000
TRINITY_DN664135_c0_g1	0.000	0.000	0.000	0.000	0.000	0.000	0.000	0.000	0.000	0.000
TRINITY_DN664136_c0_g1	0.000	0.517	0.000	0.000	0.000	0.000	0.000	0.000	0.000	0.000
TRINITY_DN664139_c0_g2	0.188	0.000	0.000	0.866	0.000	0.000	0.168	0.000	0.095	0.382
TRINITY_DN664139_c0_g3	0.791	0.000	0.000	0.000	0.000	0.000	0.000	0.000	0.389	0.000
TRINITY_DN664139_c1_g2	0.000	0.000	0.000	0.000	0.000	0.000	0.000	0.000	0.000	0.000
TRINITY_DN664139_c2_g1	0.000	0.000	0.000	0.000	0.000	0.000	0.000	0.000	0.000	0.000
TRINITY_DN664139_c3_g1	0.000	0.000	0.000	0.000	0.000	0.000	0.000	0.000	0.000	0.000
TRINITY_DN664139_c3_g2	0.000	0.000	0.000	0.000	0.000	0.000	0.000	0.000	0.599	0.000
TRINITY_DN664139_c5_g1	0.000	0.000	0.000	0.000	0.000	0.964	0.000	0.000	0.323	0.268
TRINITY_DN664140_c0_g1	0.000	0.000	0.000	0.000	0.000	0.000	0.000	0.000	0.000	0.000
TRINITY_DN664141_c0_g1	0.000	0.000	0.000	0.000	0.000	0.000	8.143	0.000	0.000	0.000
TRINITY_DN664142_c0_g1	0.482	0.000	0.000	0.000	0.000	0.000	0.000	0.000	0.369	0.298
TRINITY_DN664144_c0_g1	0.000	0.000	0.000	0.000	0.000	0.000	0.000	0.000	0.000	0.000
TRINITY_DN664145_c0_g1	0.000	0.000	0.000	0.000	0.000	0.000	0.000	0.000	0.000	0.000
TRINITY_DN664146_c0_g1	0.000	0.000	0.000	0.000	0.000	0.000	0.000	1.317	0.000	0.000
TRINITY_DN664147_c0_g1	0.000	0.000	0.000	0.000	0.000	0.000	0.000	0.000	0.000	0.804
TRINITY_DN664148_c0_g1	0.000	0.728	2.254	1.271	1.389	0.000	0.392	0.000	0.000	0.000
TRINITY_DN66414_c0_g2	0.000	0.000	0.000	0.000	0.000	0.000	0.000	0.000	0.000	0.000
TRINITY_DN66414_c0_g3	0.470	0.000	0.000	0.000	0.000	0.000	0.212	0.000	0.000	0.000
TRINITY_DN66414_c0_g4	0.000	0.000	0.000	0.325	0.354	0.309	0.000	0.000	0.107	0.000
TRINITY_DN66414_c1_g1	1.818	0.000	0.000	0.000	0.000	2.658	0.000	0.000	0.000	0.000
TRINITY_DN664150_c0_g1	0.723	0.000	0.000	0.000	2.380	0.000	0.000	0.000	0.312	0.489
TRINITY_DN664150_c0_g2	0.574	0.798	0.513	0.000	0.000	0.835	2.052	1.559	0.398	0.260
TRINITY_DN664151_c0_g1	0.000	0.000	0.000	0.000	0.000	0.000	0.000	0.000	0.000	0.000
TRINITY_DN664151_c1_g2	0.000	0.000	0.000	0.000	0.000	0.000	0.735	0.000	0.000	0.000
TRINITY_DN664151_c2_g1	0.000	0.000	0.000	0.356	0.000	0.000	0.000	0.000	0.118	0.093
TRINITY_DN664151_c2_g2	0.182	0.245	0.000	0.000	0.495	0.000	0.000	0.000	0.150	0.301
TRINITY_DN664151_c3_g1	0.000	0.000	2.651	0.000	0.000	0.000	0.000	0.000	0.000	0.000
TRINITY_DN664151_c3_g2	0.000	0.000	0.000	0.000	0.000	0.000	0.000	0.000	0.000	0.000
TRINITY_DN664151_c3_g3	0.000	0.000	0.000	0.000	0.000	0.000	0.000	0.000	0.000	0.603
TRINITY_DN664151_c4_g1	0.000	1.993	1.432	0.000	0.000	0.000	0.000	0.000	0.000	0.430
TRINITY_DN664154_c0_g1	0.000	0.000	0.000	0.000	0.000	0.000	1.311	0.000	0.000	1.067
TRINITY_DN664154_c1_g1	0.000	0.000	0.000	0.000	0.000	0.000	0.000	0.000	0.259	0.000
TRINITY_DN664154_c2_g1	0.000	0.000	0.000	0.000	0.000	0.000	0.000	0.000	0.000	0.000
TRINITY_DN664156_c0_g1	0.000	0.000	0.000	0.000	0.000	0.000	0.000	0.000	0.000	0.000
TRINITY_DN664157_c0_g1	0.000	0.000	0.000	0.000	0.000	0.000	0.000	0.000	0.000	0.000
TRINITY_DN664159_c0_g1	0.000	0.000	0.000	0.000	0.000	0.000	0.000	0.000	2.616	0.000
TRINITY_DN664159_c1_g1	0.000	0.000	1.875	0.000	0.000	0.000	0.000	0.000	0.000	0.000
TRINITY_DN66415_c0_g1	0.524	0.000	0.000	0.000	0.000	0.345	0.000	0.000	0.000	0.411
TRINITY_DN66415_c0_g2	0.000	1.411	1.958	1.524	0.406	0.000	0.000	1.593	0.499	0.849
TRINITY_DN66415_c1_g1	0.000	0.000	0.000	0.000	0.000	0.724	0.000	0.000	0.000	0.218
TRINITY_DN66415_c3_g1	0.000	0.000	2.690	0.000	0.000	0.000	0.000	0.000	0.979	0.000
TRINITY_DN66415_c4_g1	0.000	0.000	0.000	0.000	0.000	0.000	0.000	0.000	0.000	0.000
TRINITY_DN66415_c5_g1	0.000	0.000	0.000	0.000	0.000	0.000	0.000	0.000	0.000	1.175
TRINITY_DN664161_c0_g1	0.000	0.394	0.000	0.000	0.000	0.000	0.000	0.000	0.000	0.000
TRINITY_DN664162_c0_g1	0.000	0.000	0.000	0.000	0.000	1.594	0.000	0.000	1.059	0.440
TRINITY_DN664164_c0_g1	0.000	0.000	0.000	0.000	0.000	0.000	0.000	0.000	0.000	0.000
TRINITY_DN664169_c0_g1	0.000	0.000	0.000	0.000	0.000	0.000	0.000	0.000	0.000	0.000
TRINITY_DN664169_c1_g1	0.000	0.000	0.000	0.000	0.000	0.000	0.000	0.000	0.000	0.000
TRINITY_DN66416_c0_g1	0.000	0.000	0.000	0.000	0.000	0.000	0.000	0.000	0.000	0.000
TRINITY_DN66416_c1_g1	0.000	0.000	0.000	0.000	0.000	0.000	0.000	0.000	0.000	0.000
TRINITY_DN66416_c3_g1	0.000	0.000	0.000	0.000	0.000	0.000	0.000	0.000	0.000	1.030
TRINITY_DN66416_c4_g1	2.309	0.000	0.000	0.000	0.000	0.000	0.000	0.000	0.000	0.000
TRINITY_DN66416_c6_g1	0.000	0.000	0.000	0.000	0.000	0.000	0.000	0.000	0.000	0.000
TRINITY_DN66416_c7_g1	0.000	0.000	0.000	0.000	0.000	0.000	0.000	0.000	0.000	0.000
TRINITY_DN664174_c0_g1	0.000	0.000	1.471	0.000	0.000	0.000	0.000	0.000	0.000	0.000
TRINITY_DN664175_c0_g1	0.000	2.834	0.000	1.156	0.000	0.000	0.000	0.000	0.000	0.000
TRINITY_DN66417_c0_g1	7.678	4.699	14.673	5.965	7.060	5.407	4.647	3.768	10.599	7.388
TRINITY_DN66417_c1_g1	11.662	29.080	0.038	0.042	11.595	0.059	7.025	0.006	7.339	0.026
TRINITY_DN66417_c1_g2	0.182	0.000	8.227	7.521	0.301	8.904	0.336	13.751	0.547	7.414
TRINITY_DN66417_c2_g1	0.000	0.000	0.000	0.000	0.000	0.000	0.000	0.000	0.000	0.877
TRINITY_DN66417_c3_g2	0.000	0.000	0.000	2.846	0.000	0.925	0.000	0.000	1.241	2.449
TRINITY_DN66417_c4_g1	0.000	0.000	0.000	0.000	0.000	0.000	0.000	0.000	0.000	0.000
TRINITY_DN66417_c5_g1	0.000	0.000	0.000	0.000	0.000	0.000	0.000	0.000	0.000	0.000
TRINITY_DN66417_c8_g1	0.000	0.000	0.000	0.000	0.000	0.000	0.000	0.000	0.497	0.205
TRINITY_DN664182_c0_g1	0.000	0.000	0.000	0.000	0.000	0.000	0.000	0.000	0.000	0.000
TRINITY_DN664184_c0_g1	0.000	0.000	0.000	0.000	0.000	0.000	0.000	0.000	0.000	0.000
TRINITY_DN664185_c0_g1	0.000	0.000	0.000	0.000	0.000	0.000	0.000	0.000	0.000	0.000
TRINITY_DN664185_c1_g1	0.000	0.000	0.000	0.000	0.000	1.586	0.000	0.000	0.000	0.000
TRINITY_DN664187_c1_g1	0.000	0.000	0.000	0.000	0.000	0.000	0.000	0.000	0.000	0.000
TRINITY_DN66418_c2_g1	0.000	0.000	0.000	0.000	0.000	0.000	0.000	0.000	0.000	0.000
TRINITY_DN66418_c3_g1	1.634	2.118	2.220	4.708	2.691	0.000	8.058	3.389	0.803	2.011
TRINITY_DN664190_c0_g1	0.000	0.000	0.000	0.000	0.000	0.000	0.000	0.000	0.000	0.000
TRINITY_DN664190_c1_g1	0.000	0.000	0.000	0.000	0.000	0.000	0.000	0.000	0.000	0.000
TRINITY_DN664190_c3_g1	0.000	0.000	0.000	0.000	0.000	0.000	0.000	0.000	0.000	0.000
TRINITY_DN664190_c4_g1	0.000	0.000	0.000	0.000	0.000	0.000	0.000	0.000	0.000	0.000
TRINITY_DN664192_c0_g1	0.000	0.000	0.000	0.000	0.000	0.000	0.000	0.000	0.000	0.000
TRINITY_DN664193_c0_g1	1.439	0.000	0.000	0.000	0.000	0.378	0.000	0.000	0.000	1.074
TRINITY_DN664193_c1_g1	0.000	0.000	0.000	0.000	2.049	1.849	0.000	0.000	0.616	0.512
TRINITY_DN664194_c0_g1	0.797	0.000	0.000	0.000	0.000	0.000	0.372	0.000	0.396	0.000
TRINITY_DN664195_c0_g1	0.000	0.000	0.000	0.000	0.000	0.000	0.000	0.000	0.000	0.000
TRINITY_DN664195_c0_g2	0.000	0.000	0.000	0.000	0.000	0.748	0.000	0.000	0.000	0.000
TRINITY_DN664195_c0_g3	0.000	0.000	0.000	0.000	0.000	4.892	0.000	0.000	0.000	0.261
TRINITY_DN664197_c0_g2	0.000	0.000	0.000	0.000	0.000	0.000	0.000	0.000	0.000	0.000
TRINITY_DN66419_c0_g1	8.545	14.630	0.000	10.821	7.091	5.141	14.392	0.000	0.987	9.300
TRINITY_DN6641_c0_g1	2.241	1.465	5.075	2.174	2.406	7.750	6.293	4.650	4.069	2.968
TRINITY_DN6641_c10_g1	0.000	0.000	1.523	0.000	0.000	0.000	0.000	0.000	0.000	0.000
TRINITY_DN6641_c5_g1	0.000	0.000	0.000	0.000	0.000	0.000	0.000	0.000	0.000	0.000
TRINITY_DN6641_c7_g2	0.000	0.000	0.000	0.000	0.000	0.000	7.237	0.000	0.000	0.000
TRINITY_DN6641_c9_g1	0.000	0.000	0.000	0.000	0.000	0.000	0.000	0.000	0.000	0.716
TRINITY_DN664201_c0_g1	0.000	0.000	0.000	0.000	0.000	0.000	0.000	0.000	0.000	0.000
TRINITY_DN664204_c0_g1	0.000	0.000	0.000	0.486	0.000	0.000	0.000	0.000	0.000	0.129
TRINITY_DN664206_c0_g1	0.228	0.191	0.000	0.000	0.000	0.000	0.205	0.000	0.000	0.463
TRINITY_DN664207_c0_g1	0.000	0.000	0.000	0.000	0.000	0.000	0.000	0.000	0.000	0.000
TRINITY_DN66420_c0_g1	0.220	0.121	0.000	0.000	0.000	0.000	0.000	0.000	0.074	0.000
TRINITY_DN66420_c0_g2	0.725	0.000	0.000	0.000	0.000	0.000	0.000	0.000	0.131	0.106
TRINITY_DN664211_c0_g1	0.000	0.757	0.000	0.000	0.000	0.000	0.000	0.000	0.401	0.000
TRINITY_DN664213_c0_g1	0.000	0.000	0.000	0.000	3.172	0.000	0.000	0.000	0.837	1.049
TRINITY_DN664213_c0_g2	0.000	0.000	0.000	0.000	0.000	0.000	0.000	0.000	0.000	0.000
TRINITY_DN664215_c0_g1	0.000	0.558	0.000	0.934	0.000	0.909	0.000	0.000	0.000	0.500
TRINITY_DN664216_c0_g1	0.000	0.000	0.000	0.000	0.000	2.641	0.000	0.000	0.000	0.000
TRINITY_DN664217_c0_g1	0.000	0.000	0.000	0.000	0.000	0.000	0.000	0.000	0.000	0.000
TRINITY_DN664218_c0_g1	0.000	0.000	0.000	0.000	0.000	0.000	0.000	0.000	0.000	0.000
TRINITY_DN664219_c0_g1	0.000	0.000	0.000	0.000	0.000	0.000	0.000	0.000	0.000	0.000
TRINITY_DN664219_c1_g1	0.000	0.000	0.000	0.000	0.000	0.000	0.000	0.000	0.000	0.000
TRINITY_DN664219_c2_g1	0.000	0.000	0.000	5.110	0.000	0.000	1.766	0.000	0.000	0.706
TRINITY_DN664219_c4_g1	0.000	0.000	0.000	0.000	0.000	0.000	0.000	0.000	0.000	0.464
TRINITY_DN66421_c0_g1	1.414	0.855	0.000	1.074	0.000	0.000	0.426	0.000	2.134	0.852
TRINITY_DN66421_c3_g1	0.000	0.673	0.000	0.000	0.000	0.000	0.000	0.000	0.000	0.301
TRINITY_DN664220_c0_g1	0.000	2.476	0.000	0.000	0.000	0.000	0.000	0.000	0.000	0.000
TRINITY_DN664221_c0_g1	0.000	0.000	0.000	0.000	0.000	0.000	0.000	0.000	0.000	0.000
TRINITY_DN664221_c1_g1	0.000	1.931	0.000	0.000	1.165	0.000	0.000	0.000	0.000	0.289
TRINITY_DN664226_c0_g1	0.000	0.000	0.000	0.000	0.000	0.000	0.000	0.000	0.000	0.000
TRINITY_DN664227_c0_g1	0.000	0.000	0.000	0.000	0.000	0.000	0.000	0.000	0.570	0.949
TRINITY_DN664228_c0_g1	0.000	0.000	0.000	1.879	0.000	0.000	0.000	0.000	0.000	1.556
TRINITY_DN664229_c0_g1	0.589	0.250	0.395	0.000	0.000	0.000	0.000	0.602	0.442	0.359
TRINITY_DN66422_c0_g1	1.432	2.355	1.962	2.123	2.347	0.000	1.459	0.000	0.000	4.112
TRINITY_DN66422_c2_g1	0.000	0.000	0.000	0.000	0.000	0.000	8.353	0.000	0.000	0.000
TRINITY_DN66422_c2_g2	0.000	0.107	3.633	0.000	0.000	0.520	0.000	0.740	0.129	0.264
TRINITY_DN66422_c2_g3	2.036	0.000	2.975	1.253	4.635	1.085	1.651	0.000	2.335	1.669
TRINITY_DN66422_c2_g4	1.505	0.480	0.795	2.066	0.000	0.433	0.770	0.605	1.150	1.328
TRINITY_DN664231_c0_g1	0.000	0.000	0.000	0.000	0.000	0.000	0.000	0.000	0.000	0.000
TRINITY_DN664233_c0_g1	0.000	0.000	0.000	0.000	0.000	0.000	0.000	0.000	0.000	0.000
TRINITY_DN664235_c0_g1	0.000	0.000	0.000	0.000	0.000	0.000	0.000	0.000	0.000	0.000
TRINITY_DN664236_c1_g1	0.000	0.000	0.000	0.000	0.000	0.000	0.000	0.000	0.000	0.000
TRINITY_DN664237_c0_g1	0.000	0.000	1.260	0.000	0.000	0.000	0.000	0.000	0.000	0.000
TRINITY_DN664237_c1_g1	0.000	0.000	0.000	0.000	0.000	0.000	0.000	2.203	0.000	0.443
TRINITY_DN664237_c2_g1	0.000	0.000	0.000	0.000	0.000	0.000	0.000	0.000	0.000	0.000
TRINITY_DN664237_c3_g1	0.000	0.000	0.000	0.000	0.000	0.000	0.000	0.000	0.000	0.000
TRINITY_DN664237_c4_g1	0.000	0.000	0.000	0.000	0.000	0.000	1.731	0.000	0.000	0.000
TRINITY_DN664237_c5_g1	1.892	0.000	0.000	0.000	0.000	0.000	0.000	0.000	0.000	3.094
TRINITY_DN664239_c0_g1	0.000	0.000	0.000	0.000	0.000	0.000	0.467	0.000	0.487	0.000
TRINITY_DN66423_c0_g1	0.000	0.000	0.000	0.000	0.000	0.000	0.000	0.000	0.000	0.686
TRINITY_DN664240_c0_g1	0.000	0.000	0.000	0.000	0.000	0.000	0.000	0.000	0.000	0.000
TRINITY_DN664240_c1_g1	0.000	0.000	0.000	0.000	0.000	0.000	0.000	0.000	0.000	0.000
TRINITY_DN664241_c0_g1	0.000	0.000	0.000	0.000	1.829	0.000	2.243	0.000	0.549	0.000
TRINITY_DN664241_c1_g1	0.000	0.000	0.000	0.000	0.000	0.000	0.000	0.000	0.000	0.000
TRINITY_DN664242_c0_g1	0.000	0.000	0.000	0.000	0.000	0.000	0.000	0.000	0.000	0.000
TRINITY_DN664243_c4_g1	0.000	0.000	0.000	0.000	0.000	0.000	0.000	0.000	0.000	0.000
TRINITY_DN664244_c0_g1	0.000	0.000	0.000	0.000	0.000	2.112	0.000	0.000	0.352	0.587
TRINITY_DN664246_c1_g1	0.000	0.000	0.000	0.000	0.000	0.000	0.691	0.000	0.000	0.302
TRINITY_DN664247_c0_g1	0.000	0.000	0.000	0.000	0.000	0.000	0.000	0.000	0.000	0.697
TRINITY_DN664248_c0_g1	0.317	0.000	0.000	0.000	0.000	0.000	0.000	0.000	0.000	0.000
TRINITY_DN664249_c0_g2	0.292	4.713	0.784	1.338	1.459	0.425	0.634	0.597	1.024	1.779
TRINITY_DN664249_c0_g4	0.000	0.431	0.000	0.000	0.000	0.000	0.000	0.000	0.727	0.000
TRINITY_DN664249_c0_g5	0.000	0.000	0.000	0.000	0.000	0.000	0.000	0.000	0.235	0.000
TRINITY_DN664249_c0_g6	0.000	0.000	0.000	0.000	0.000	0.000	0.000	0.000	0.000	0.000
TRINITY_DN664249_c2_g1	0.000	0.000	0.000	0.000	0.000	0.000	0.000	0.000	0.000	0.000
TRINITY_DN66424_c0_g1	0.000	0.000	0.000	0.000	0.000	0.000	0.000	0.000	0.000	0.000
TRINITY_DN66424_c0_g2	0.000	0.000	0.000	0.000	5.129	0.000	0.000	0.000	0.000	0.000
TRINITY_DN66424_c0_g3	0.000	0.000	0.000	0.000	0.000	0.000	0.000	0.000	0.000	0.000
TRINITY_DN664251_c0_g1	0.000	0.000	0.000	0.000	3.376	6.006	0.000	0.000	0.000	0.000
TRINITY_DN664256_c0_g1	0.000	0.000	7.437	0.000	0.000	0.000	0.000	0.000	0.000	0.000
TRINITY_DN66425_c0_g1	0.000	0.000	0.000	0.000	0.000	0.000	2.391	0.000	0.000	0.000
TRINITY_DN664260_c0_g1	0.000	0.000	0.000	0.000	0.000	0.000	0.000	0.000	0.000	0.000
TRINITY_DN664260_c0_g2	0.000	0.000	0.000	0.000	0.000	0.000	0.000	0.000	0.000	0.000
TRINITY_DN664263_c0_g1	0.000	0.000	0.000	0.000	0.000	0.000	0.000	0.000	0.000	0.000
TRINITY_DN664264_c0_g1	0.000	0.000	0.000	0.000	0.000	0.000	0.000	0.000	0.000	0.607
TRINITY_DN664265_c0_g1	0.000	0.000	0.000	0.000	4.118	0.000	0.000	0.000	0.000	0.000
TRINITY_DN664266_c0_g1	0.000	0.000	0.000	0.000	0.000	0.000	0.000	0.000	0.000	0.000
TRINITY_DN664268_c0_g1	0.000	0.000	0.000	0.000	0.000	0.000	0.000	0.000	0.000	0.000
TRINITY_DN664269_c0_g1	0.000	0.000	0.000	0.000	0.000	0.000	0.000	0.000	0.000	0.000
TRINITY_DN66426_c3_g1	0.000	0.000	0.000	0.000	0.000	0.000	0.000	0.000	0.000	2.334
TRINITY_DN664270_c0_g1	0.000	0.000	0.000	0.000	0.000	0.000	0.000	0.000	0.000	0.000
TRINITY_DN664271_c0_g1	0.000	0.000	0.000	0.000	1.918	0.000	0.000	0.000	0.000	0.000
TRINITY_DN664271_c0_g2	0.000	0.000	0.000	0.000	0.000	0.000	0.000	0.000	0.000	0.315
TRINITY_DN664271_c0_g4	0.000	0.000	0.000	0.000	0.000	0.000	0.000	0.000	0.000	0.000
TRINITY_DN664271_c2_g1	0.000	0.000	0.000	0.000	0.000	0.000	0.000	0.000	0.000	0.000
TRINITY_DN664271_c3_g1	0.000	0.000	0.000	0.000	0.000	0.000	0.000	0.000	0.000	0.000
TRINITY_DN664272_c0_g2	0.000	0.000	0.000	0.000	0.000	0.000	0.000	0.000	2.938	0.000
TRINITY_DN664274_c0_g1	0.000	0.000	2.821	0.000	0.000	0.000	0.000	0.000	0.000	0.000
TRINITY_DN664278_c0_g1	0.000	0.000	0.000	0.353	0.000	0.335	0.000	0.000	0.000	0.000
TRINITY_DN66427_c0_g1	1.260	0.000	0.000	0.000	0.000	0.000	0.000	0.000	1.333	0.000
TRINITY_DN66427_c0_g2	0.000	0.000	0.000	1.337	0.000	0.000	0.000	0.000	0.000	0.000
TRINITY_DN664280_c0_g1	0.000	0.000	0.000	0.000	0.000	0.000	0.000	0.000	0.000	0.664
TRINITY_DN664283_c0_g1	0.000	0.000	0.000	0.000	0.000	0.000	0.000	0.000	0.000	0.000
TRINITY_DN664285_c0_g1	0.726	0.000	0.000	4.354	0.000	0.000	0.000	0.000	0.000	0.297
TRINITY_DN664286_c0_g1	1.472	0.000	0.000	0.743	0.000	1.436	1.862	1.012	0.486	1.000
TRINITY_DN664287_c0_g1	0.000	0.000	0.000	0.000	3.941	0.000	0.000	4.808	3.643	0.981
TRINITY_DN664289_c0_g1	0.000	0.000	0.000	0.000	0.000	0.000	0.000	0.000	0.000	0.000
TRINITY_DN66428_c0_g2	0.000	0.000	0.000	0.000	0.000	0.000	0.000	0.000	0.000	0.000
TRINITY_DN66428_c1_g1	5.620	0.000	6.932	0.000	0.000	0.000	0.000	0.000	0.000	0.000
TRINITY_DN66428_c1_g2	10.340	9.960	10.534	19.654	12.735	14.829	9.106	9.625	12.243	18.699
TRINITY_DN66428_c2_g2	0.000	0.000	0.000	0.000	0.000	0.000	0.000	0.000	0.000	0.000
TRINITY_DN66428_c3_g1	1.179	0.000	0.000	0.000	0.000	0.000	0.000	0.000	1.748	0.000
TRINITY_DN66428_c4_g1	0.742	0.625	0.331	0.756	0.000	0.719	0.000	1.513	0.621	0.201
TRINITY_DN66428_c7_g1	0.000	0.000	0.000	0.000	0.000	0.000	0.000	0.000	0.000	0.000
TRINITY_DN66428_c8_g1	0.000	0.000	0.000	0.000	0.000	0.000	0.000	0.000	0.203	0.166
TRINITY_DN66428_c9_g1	0.000	0.000	0.000	0.000	0.000	0.000	0.000	0.000	0.000	0.000
TRINITY_DN664290_c0_g1	0.000	0.000	0.000	0.000	0.000	0.000	0.000	0.000	0.538	0.000
TRINITY_DN664292_c0_g1	0.000	0.000	0.000	0.000	0.000	0.000	0.000	0.000	0.000	0.000
TRINITY_DN664296_c0_g1	0.000	0.000	0.000	0.000	0.000	0.000	0.000	0.000	0.000	0.000
TRINITY_DN66429_c0_g1	0.000	0.000	0.000	0.000	0.000	0.000	2.249	0.000	1.093	0.000
TRINITY_DN66429_c0_g2	0.000	0.690	0.000	0.000	0.000	0.000	0.000	0.000	0.000	0.308
TRINITY_DN66429_c0_g3	0.000	0.000	0.000	0.000	0.000	0.000	0.000	0.000	0.000	0.000
TRINITY_DN66429_c11_g1	0.401	0.000	0.000	0.000	0.000	0.000	0.000	0.000	0.000	0.000
TRINITY_DN66429_c1_g1	0.000	0.000	0.000	0.000	0.000	0.000	0.000	0.000	0.401	0.000
TRINITY_DN66429_c2_g2	0.000	0.000	0.000	0.000	0.000	0.000	0.000	0.000	0.000	0.469
TRINITY_DN66429_c3_g1	0.268	0.679	1.076	0.000	0.000	0.000	0.000	0.000	0.268	0.109
TRINITY_DN66429_c4_g2	0.130	0.118	0.174	0.200	0.000	0.000	0.000	0.264	0.295	0.106
TRINITY_DN66429_c5_g1	0.000	0.000	0.000	0.000	0.000	0.000	0.000	0.000	0.000	0.000
TRINITY_DN66429_c6_g1	0.000	0.000	0.000	0.000	0.000	0.000	0.000	0.000	0.000	0.573
TRINITY_DN66429_c8_g1	0.155	0.000	0.000	0.000	0.000	0.343	0.213	0.000	0.000	0.000
TRINITY_DN6642_c0_g1	2.980	2.958	2.634	3.720	4.516	0.885	6.449	2.593	0.550	2.401
TRINITY_DN6642_c0_g2	9.515	7.936	10.485	7.252	6.255	10.475	8.207	6.353	10.193	7.294
TRINITY_DN6642_c1_g1	1.423	1.306	1.949	0.000	1.984	1.915	6.344	0.000	0.047	0.000
TRINITY_DN6642_c1_g2	0.000	0.000	0.000	0.000	0.000	0.000	0.000	0.000	0.000	0.000
TRINITY_DN6642_c1_g3	0.000	0.000	0.000	0.000	0.000	0.000	0.000	0.000	0.000	0.000
TRINITY_DN6642_c1_g4	0.621	0.000	0.000	0.000	0.000	0.000	0.000	0.000	0.000	0.000
TRINITY_DN6642_c1_g5	0.000	0.722	0.260	0.000	0.243	0.000	0.000	0.000	0.000	0.677
TRINITY_DN6642_c2_g1	0.000	0.000	0.000	0.000	0.000	0.000	0.000	0.000	0.000	0.000
TRINITY_DN6642_c8_g1	0.000	0.000	0.000	0.000	0.000	0.000	0.000	0.000	0.000	0.000
TRINITY_DN664300_c0_g1	0.000	0.000	0.000	0.000	0.000	0.000	0.000	0.000	0.000	0.000
TRINITY_DN664302_c0_g1	0.000	0.000	0.000	0.000	0.000	0.000	2.344	0.000	0.000	0.000
TRINITY_DN664303_c0_g1	0.000	1.705	2.397	0.000	0.000	0.000	1.795	0.000	0.000	0.000
TRINITY_DN664305_c0_g1	0.000	0.000	0.000	0.000	0.000	0.000	0.663	1.413	0.670	0.000
TRINITY_DN664307_c0_g1	1.550	0.000	0.000	0.000	0.000	0.000	0.000	0.000	0.000	2.536
TRINITY_DN664309_c1_g1	0.000	0.000	0.000	0.000	0.000	0.000	0.000	0.000	0.000	0.000
TRINITY_DN66430_c0_g1	0.000	0.000	0.000	0.000	0.000	0.000	0.000	0.000	0.440	0.762
TRINITY_DN66430_c0_g2	0.000	0.000	0.000	0.525	0.000	0.000	0.000	0.000	0.000	0.200
TRINITY_DN66430_c1_g1	0.290	0.000	1.745	0.655	0.457	0.000	0.297	0.000	0.108	0.478
TRINITY_DN66430_c2_g2	0.000	0.000	0.000	0.000	0.000	0.000	0.000	0.000	0.000	0.000
TRINITY_DN66430_c3_g1	0.000	0.000	0.000	0.000	0.000	0.000	0.000	0.000	0.000	0.000
TRINITY_DN66430_c4_g1	0.000	0.000	0.000	0.000	0.000	0.000	0.000	0.000	0.000	0.000
TRINITY_DN66430_c4_g2	0.000	0.000	0.000	0.000	0.000	0.000	0.000	0.000	0.435	0.879
TRINITY_DN66430_c5_g1	0.000	0.000	1.471	0.000	0.000	0.000	0.000	0.000	0.000	0.440
TRINITY_DN664315_c0_g1	0.000	0.749	0.000	0.000	0.000	0.000	0.000	0.000	0.000	0.000
TRINITY_DN664316_c0_g1	0.000	0.000	0.000	0.000	0.000	0.000	0.000	0.000	0.000	0.000
TRINITY_DN664316_c1_g1	0.000	0.000	0.000	0.000	0.000	0.000	0.000	0.000	0.000	0.000
TRINITY_DN664317_c0_g1	0.000	0.000	0.000	0.000	0.000	0.000	0.000	0.000	0.000	0.000
TRINITY_DN664320_c0_g1	0.000	0.000	0.000	0.000	0.000	0.000	0.000	0.000	0.000	0.000
TRINITY_DN664321_c0_g1	0.000	1.771	0.000	0.000	0.000	0.000	0.000	0.000	0.000	0.000
TRINITY_DN664322_c0_g1	1.702	0.000	0.000	0.000	0.000	0.000	0.000	0.000	0.848	0.000
TRINITY_DN664322_c1_g1	0.000	0.000	0.000	0.000	0.000	0.000	0.000	0.000	0.000	1.105
TRINITY_DN664328_c0_g1	0.000	0.000	0.000	0.000	0.000	0.000	0.000	0.000	0.000	1.463
TRINITY_DN664328_c1_g1	0.000	0.000	4.410	0.000	0.000	0.000	0.000	0.000	0.000	0.000
TRINITY_DN664328_c3_g1	0.000	0.000	0.000	0.000	0.000	0.000	0.000	0.000	0.000	0.000
TRINITY_DN66432_c0_g1	1.656	0.000	2.267	1.665	0.000	1.779	0.000	0.000	2.472	1.651
TRINITY_DN66432_c0_g2	0.000	0.603	0.000	0.000	0.000	0.649	0.324	0.719	0.000	0.285
TRINITY_DN66432_c0_g3	0.957	0.000	0.000	0.000	1.575	0.000	0.000	0.000	0.942	0.000
TRINITY_DN664330_c0_g1	1.198	0.000	1.642	1.792	0.000	0.000	0.000	0.000	0.000	1.143
TRINITY_DN664330_c0_g2	0.000	0.000	0.000	0.000	0.000	0.000	1.462	0.000	0.000	0.000
TRINITY_DN664330_c0_g3	0.000	0.000	0.000	0.000	0.000	0.000	0.000	0.000	0.000	0.000
TRINITY_DN664330_c0_g4	0.872	0.814	0.000	0.000	0.000	0.000	0.000	0.000	0.000	1.693
TRINITY_DN664331_c0_g1	0.000	0.000	0.000	0.000	0.000	0.000	0.000	0.000	0.000	0.000
TRINITY_DN664333_c0_g1	0.715	0.000	0.000	1.073	0.000	1.052	0.000	0.000	0.000	0.000
TRINITY_DN664334_c0_g1	0.000	0.000	0.000	0.000	0.000	0.000	0.000	0.000	0.303	0.000
TRINITY_DN664337_c0_g1	0.000	0.000	0.000	0.000	0.000	0.000	0.000	0.000	0.000	0.000
TRINITY_DN664338_c0_g1	0.000	0.000	0.000	0.000	0.000	0.000	0.000	0.000	0.000	0.519
TRINITY_DN66433_c0_g1	0.000	2.502	0.000	0.000	0.000	0.000	0.000	0.000	1.333	0.000
TRINITY_DN66433_c0_g2	1.479	0.000	0.000	0.000	0.000	0.000	0.000	0.000	0.000	0.000
TRINITY_DN66433_c0_g3	23.369	15.694	14.966	16.589	10.220	19.434	17.648	12.532	25.407	10.660
TRINITY_DN66433_c0_g4	0.000	0.361	1.063	0.116	0.000	0.000	0.852	0.748	0.799	0.444
TRINITY_DN66433_c1_g1	0.000	0.000	0.000	0.000	0.000	0.000	0.000	0.000	0.000	0.909
TRINITY_DN66433_c3_g1	0.000	0.000	0.000	0.000	0.000	0.000	0.000	0.000	0.000	0.000
TRINITY_DN664342_c0_g1	0.000	0.000	0.000	0.000	0.000	0.836	0.000	0.000	0.000	0.000
TRINITY_DN664343_c0_g1	0.000	0.000	0.000	0.000	2.453	0.000	0.000	0.000	0.000	0.000
TRINITY_DN664344_c0_g1	0.000	2.675	0.000	0.000	0.000	0.000	0.000	0.000	0.682	0.000
TRINITY_DN664346_c0_g1	0.000	0.000	0.000	0.000	0.000	0.000	0.000	0.000	0.942	0.000
TRINITY_DN664346_c1_g1	0.000	0.000	0.000	0.000	0.000	0.000	0.000	0.000	0.000	0.000
TRINITY_DN664346_c1_g2	0.391	0.000	0.000	0.000	0.000	0.000	0.000	0.000	0.000	0.079
TRINITY_DN664346_c1_g3	0.000	0.000	0.000	1.498	0.000	1.481	0.000	0.000	0.492	0.819
TRINITY_DN664346_c3_g1	0.000	0.000	0.000	0.000	0.000	0.000	0.000	0.000	0.000	0.000
TRINITY_DN664349_c0_g1	0.000	0.000	0.000	0.000	0.000	0.000	0.000	0.000	0.000	0.000
TRINITY_DN66434_c0_g1	0.000	0.000	0.000	0.000	0.000	0.000	0.000	0.000	0.000	0.000
TRINITY_DN66434_c0_g2	2.072	0.000	0.000	0.000	0.000	1.525	0.000	0.000	1.029	1.419
TRINITY_DN664350_c0_g1	0.000	0.000	0.000	0.000	0.000	0.000	0.000	0.000	0.000	0.763
TRINITY_DN664351_c0_g1	0.000	0.000	0.000	0.000	0.000	0.000	0.000	0.000	0.000	0.000
TRINITY_DN664356_c0_g1	0.000	0.000	0.000	0.000	0.000	0.000	0.000	0.000	0.000	0.000
TRINITY_DN664358_c0_g1	0.000	0.000	0.000	0.000	0.000	0.660	0.000	0.000	0.000	0.000
TRINITY_DN664359_c2_g1	0.000	0.000	0.000	0.000	0.000	0.000	0.000	0.000	0.000	0.000
TRINITY_DN664362_c0_g1	0.000	0.000	0.000	0.000	0.000	0.000	0.000	0.000	0.000	0.000
TRINITY_DN664363_c0_g1	0.000	0.000	0.000	0.000	0.000	0.000	0.000	0.000	0.000	0.000
TRINITY_DN664365_c0_g1	1.745	0.000	0.000	0.000	0.000	0.000	0.000	3.622	0.000	0.359
TRINITY_DN664366_c2_g1	0.000	0.000	0.000	0.000	0.000	0.000	0.000	0.000	0.000	0.000
TRINITY_DN664367_c0_g1	0.000	0.000	0.000	0.000	0.000	0.000	0.000	0.000	0.000	0.000
TRINITY_DN664367_c1_g1	0.000	1.313	0.000	2.010	0.000	0.000	0.000	0.000	0.000	0.000
TRINITY_DN664369_c0_g1	0.000	0.000	0.000	0.000	0.000	0.000	0.000	0.000	0.000	0.000
TRINITY_DN66436_c0_g1	0.803	0.000	0.187	0.000	1.101	0.740	0.000	0.000	0.000	0.000
TRINITY_DN66436_c1_g1	1.017	1.010	1.045	0.781	0.530	1.169	1.073	1.241	1.028	1.158
TRINITY_DN664377_c0_g1	0.000	0.000	0.000	0.000	0.000	0.000	0.000	0.000	0.000	0.000
TRINITY_DN664378_c2_g1	0.000	0.730	1.074	0.000	0.000	0.000	0.000	0.000	0.000	0.000
TRINITY_DN664378_c5_g1	0.000	0.000	2.547	0.000	0.000	0.000	0.000	0.000	0.000	0.000
TRINITY_DN664379_c0_g1	0.000	0.000	0.000	0.000	0.000	0.000	0.000	0.000	0.000	0.000
TRINITY_DN66437_c0_g1	0.000	0.000	0.000	0.000	0.000	0.000	0.000	0.000	0.000	0.247
TRINITY_DN66437_c0_g2	0.000	0.000	0.000	0.245	1.254	0.000	0.000	0.000	0.000	0.000
TRINITY_DN664380_c0_g1	0.000	0.000	0.000	0.000	0.000	0.000	0.000	0.000	0.000	0.000
TRINITY_DN664382_c0_g1	0.000	0.000	0.000	2.368	0.000	0.000	0.000	0.000	0.000	0.656
TRINITY_DN664383_c0_g1	0.000	0.000	0.000	0.000	0.000	0.000	0.000	0.000	0.000	1.011
TRINITY_DN664384_c1_g1	0.000	0.000	0.000	0.000	0.000	0.000	0.000	0.000	0.000	0.000
TRINITY_DN664384_c2_g1	0.000	0.000	0.000	0.000	0.000	0.000	6.075	0.000	0.000	0.804
TRINITY_DN664384_c5_g1	0.000	0.000	3.246	0.000	0.000	0.000	0.000	0.000	0.820	1.533
TRINITY_DN664384_c6_g1	0.000	0.000	0.514	0.000	0.000	0.000	0.000	0.000	0.000	1.694
TRINITY_DN664386_c0_g1	0.000	0.000	1.404	0.000	1.688	0.000	1.030	0.000	0.000	0.421
TRINITY_DN664388_c0_g1	0.000	0.000	0.000	0.000	0.000	0.000	0.000	0.000	0.673	0.000
TRINITY_DN66438_c0_g1	0.000	0.000	0.000	0.000	0.000	0.000	0.000	0.000	0.000	0.000
TRINITY_DN66438_c0_g2	0.000	0.000	1.724	0.000	0.000	0.000	0.000	0.000	0.000	0.519
TRINITY_DN66438_c10_g1	0.000	0.000	0.000	0.000	0.000	0.000	0.000	0.000	0.000	0.000
TRINITY_DN66438_c2_g1	0.000	2.603	0.000	0.000	0.000	0.000	2.784	0.000	0.000	1.121
TRINITY_DN66438_c3_g1	0.000	0.616	0.000	0.000	0.000	0.000	0.000	1.407	0.334	0.556
TRINITY_DN66438_c4_g1	0.000	0.000	0.000	0.000	0.000	0.000	0.000	0.000	0.000	0.000
TRINITY_DN66438_c7_g1	0.000	0.000	0.000	0.000	0.000	3.674	0.000	0.000	0.000	0.000
TRINITY_DN66438_c8_g1	0.000	0.000	0.000	0.000	0.000	0.000	0.000	0.000	0.000	0.000
TRINITY_DN66438_c9_g1	2.547	0.000	0.000	0.000	8.235	0.000	0.000	0.000	0.000	0.000
TRINITY_DN664391_c0_g1	0.000	0.000	0.000	0.000	0.000	0.000	0.000	0.000	0.000	0.000
TRINITY_DN664395_c0_g1	0.000	0.000	0.000	0.000	0.000	2.166	4.492	0.000	0.000	1.207
TRINITY_DN664396_c0_g1	0.000	0.000	0.000	5.776	0.000	0.000	0.000	0.000	0.000	0.000
TRINITY_DN664397_c0_g1	0.000	0.000	0.000	0.000	0.000	0.000	0.000	0.000	0.000	0.000
TRINITY_DN664398_c0_g1	0.000	0.000	0.000	0.000	0.000	0.000	0.000	0.000	0.000	0.000
TRINITY_DN664398_c1_g1	0.000	0.349	0.000	0.000	1.337	0.000	0.000	0.000	0.000	0.000
TRINITY_DN66439_c0_g1	0.564	0.478	0.691	0.775	0.000	0.000	0.000	0.576	0.507	0.835
TRINITY_DN66439_c0_g2	0.000	0.000	0.000	0.000	0.000	1.006	0.000	0.000	0.336	0.000
TRINITY_DN66439_c0_g3	0.000	1.747	0.874	0.000	0.000	0.000	0.000	0.000	0.000	0.000
TRINITY_DN66439_c0_g4	0.000	0.000	0.000	0.000	0.000	0.000	0.000	0.000	0.000	0.000
TRINITY_DN66439_c0_g5	0.000	0.000	2.775	0.000	0.000	0.000	0.000	0.000	0.000	0.000
TRINITY_DN66439_c0_g7	0.000	0.335	0.000	0.000	0.000	0.000	0.000	0.000	0.000	0.316
TRINITY_DN66439_c1_g1	0.000	0.343	0.000	0.000	0.657	0.000	0.000	0.000	0.393	0.322
TRINITY_DN66439_c1_g3	0.000	0.000	1.678	0.000	0.000	0.000	0.000	0.000	0.000	0.000
TRINITY_DN66439_c2_g1	1.345	0.000	1.840	0.000	0.000	1.989	1.368	0.000	0.665	0.000
TRINITY_DN66439_c2_g2	0.000	0.000	0.000	0.000	0.000	0.000	0.000	0.000	0.000	0.000
TRINITY_DN66439_c3_g1	0.000	0.000	0.000	0.000	3.648	0.000	0.000	0.000	0.000	0.000
TRINITY_DN66439_c3_g2	0.000	0.000	0.000	0.000	0.000	0.000	0.000	0.000	0.000	0.000
TRINITY_DN66439_c4_g1	0.000	0.000	0.000	0.000	0.000	0.000	0.000	0.000	0.337	0.000
TRINITY_DN6643_c0_g1	3.080	2.125	0.000	3.082	1.688	1.401	6.488	0.000	1.055	2.495
TRINITY_DN6643_c0_g2	0.000	0.000	0.000	0.000	0.000	0.000	1.058	0.000	0.000	0.000
TRINITY_DN664401_c0_g1	0.000	0.000	0.000	0.000	0.000	0.000	0.000	0.000	0.717	0.595
TRINITY_DN664401_c0_g2	0.000	0.000	0.000	0.000	0.000	0.000	0.000	0.000	0.000	0.804
TRINITY_DN664403_c0_g1	0.000	0.000	0.000	0.000	0.000	0.000	0.000	0.000	0.000	0.000
TRINITY_DN664403_c0_g3	0.000	0.000	0.000	0.000	0.000	0.000	0.000	0.000	0.000	1.100
TRINITY_DN664404_c0_g1	0.000	0.000	0.000	0.000	0.000	0.000	0.000	0.000	0.000	0.000
TRINITY_DN664405_c0_g1	0.000	0.000	0.000	0.000	0.000	0.000	0.000	0.000	0.000	0.000
TRINITY_DN664405_c1_g1	0.657	0.000	0.000	0.000	0.000	0.000	0.302	0.000	0.164	0.000
TRINITY_DN664405_c2_g1	0.000	0.000	0.000	0.000	0.000	0.000	0.000	0.000	0.000	0.000
TRINITY_DN664405_c3_g1	3.725	4.672	6.124	2.514	3.432	1.210	4.647	4.253	3.700	5.389
TRINITY_DN664405_c4_g1	0.000	0.000	0.000	0.000	1.575	0.000	0.955	0.000	0.000	0.786
TRINITY_DN664406_c0_g1	0.000	0.000	0.000	0.000	0.000	0.000	0.000	0.000	0.000	0.000
TRINITY_DN664407_c0_g1	0.000	0.000	0.000	0.000	0.000	3.320	0.000	0.000	0.000	0.000
TRINITY_DN664409_c0_g1	0.000	0.000	0.000	0.000	0.000	0.000	0.000	0.000	0.000	0.000
TRINITY_DN66440_c2_g1	0.000	0.000	0.000	0.000	0.000	0.000	0.000	0.000	0.000	0.000
TRINITY_DN66440_c3_g1	0.000	0.000	0.000	0.000	0.000	0.000	0.000	0.000	0.000	0.000
TRINITY_DN66440_c5_g1	0.000	2.822	0.000	2.147	0.000	0.000	0.000	0.000	0.000	0.000
TRINITY_DN66440_c6_g1	0.811	0.750	0.000	0.000	0.000	0.000	0.798	3.361	0.398	0.000
TRINITY_DN66440_c7_g1	0.000	0.000	0.000	0.000	0.000	0.000	0.000	0.000	0.000	0.000
TRINITY_DN664410_c0_g1	0.000	0.000	0.000	0.000	0.000	0.000	0.000	0.000	0.830	0.000
TRINITY_DN664411_c1_g1	1.846	0.000	2.526	0.000	0.000	0.000	0.000	0.000	0.000	0.756
TRINITY_DN664411_c3_g1	0.000	0.000	0.000	0.000	0.000	0.000	0.000	0.000	0.000	0.000
TRINITY_DN664411_c5_g1	0.000	0.000	0.000	0.000	0.000	0.000	0.000	0.000	0.000	0.000
TRINITY_DN664411_c6_g1	0.000	0.000	0.000	0.000	0.000	0.000	0.000	0.000	0.000	0.000
TRINITY_DN664412_c0_g1	0.000	0.000	0.000	4.031	0.000	0.000	0.000	0.000	0.000	1.111
TRINITY_DN664413_c0_g1	0.000	0.000	0.000	0.000	0.000	0.000	0.000	0.000	0.000	0.000
TRINITY_DN664414_c0_g1	0.771	0.000	0.000	1.156	0.000	1.136	0.000	0.000	0.000	0.000
TRINITY_DN664415_c0_g1	0.000	0.000	0.000	0.000	0.000	0.000	0.000	0.000	0.000	0.386
TRINITY_DN664416_c0_g1	0.000	0.000	0.000	0.000	0.000	0.000	0.000	0.000	0.000	0.000
TRINITY_DN664419_c0_g1	0.698	0.195	0.000	0.356	0.776	0.000	0.000	0.474	0.351	0.567
TRINITY_DN66441_c0_g1	0.000	0.000	0.000	0.000	0.000	0.000	0.000	0.000	0.914	0.000
TRINITY_DN66441_c1_g1	1.634	2.384	0.000	0.000	0.000	0.000	0.000	3.388	0.420	0.351
TRINITY_DN66441_c2_g1	0.000	0.000	0.000	0.000	0.000	0.000	0.000	0.000	0.000	1.644
TRINITY_DN66441_c3_g1	0.000	0.000	0.000	0.000	0.000	0.000	0.000	0.000	1.333	0.000
TRINITY_DN664422_c0_g1	0.000	0.000	0.000	0.000	0.000	0.000	0.000	0.000	0.312	0.000
TRINITY_DN664422_c1_g1	0.000	0.000	0.000	0.000	0.000	0.000	0.000	0.000	0.000	0.000
TRINITY_DN664424_c0_g1	0.384	0.443	0.432	0.166	0.360	0.000	0.473	0.000	0.151	0.350
TRINITY_DN664424_c1_g1	0.000	0.000	0.000	0.000	0.000	0.000	0.000	0.000	0.000	0.000
TRINITY_DN664424_c2_g1	0.601	0.000	0.000	0.000	0.000	1.766	0.000	1.354	0.322	0.267
TRINITY_DN664424_c3_g1	0.000	0.285	0.000	0.000	0.000	0.000	0.000	0.000	0.000	0.000
TRINITY_DN664425_c0_g1	0.000	0.524	0.000	0.000	0.000	0.000	0.000	0.000	0.000	0.239
TRINITY_DN664427_c0_g1	0.000	0.000	0.000	0.000	0.000	0.000	0.000	0.000	1.075	0.000
TRINITY_DN66442_c0_g1	0.000	0.877	0.000	0.000	0.000	0.000	0.373	0.000	0.000	0.213
TRINITY_DN66442_c0_g2	0.000	0.000	1.765	0.000	0.000	0.000	0.000	0.000	0.000	0.530
TRINITY_DN66442_c0_g3	0.000	0.000	1.148	1.266	1.390	0.000	0.000	0.000	0.000	0.000
TRINITY_DN66442_c0_g4	0.000	0.000	0.000	0.000	0.000	0.000	1.992	0.000	0.965	0.791
TRINITY_DN66442_c0_g5	0.000	0.000	0.000	0.000	0.000	3.916	0.000	0.000	0.000	0.000
TRINITY_DN66442_c1_g1	0.000	0.291	0.000	0.000	0.000	0.000	0.000	0.000	0.000	1.096
TRINITY_DN66442_c1_g2	0.000	0.000	0.000	0.000	0.000	0.000	1.656	0.000	0.000	0.000
TRINITY_DN66442_c2_g1	0.000	0.000	0.000	0.000	0.000	0.000	0.000	0.000	2.093	0.000
TRINITY_DN664430_c0_g1	0.000	0.000	0.000	0.000	0.000	2.399	0.000	0.000	0.539	0.222
TRINITY_DN664432_c0_g1	0.000	0.000	0.000	0.000	0.000	0.000	0.000	0.000	0.000	0.000
TRINITY_DN664434_c0_g1	0.000	1.534	2.163	2.335	0.000	0.000	0.000	0.000	0.000	0.647
TRINITY_DN664435_c0_g1	0.000	0.000	0.000	0.000	0.000	0.000	0.000	0.000	0.370	0.000
TRINITY_DN664439_c0_g1	0.000	0.000	0.000	0.000	0.000	0.000	0.000	0.000	0.000	0.000
TRINITY_DN66443_c0_g1	0.000	0.000	0.957	0.000	0.000	0.000	0.000	0.000	0.000	0.097
TRINITY_DN664440_c0_g1	0.000	0.000	2.842	0.000	0.000	0.000	0.000	0.000	0.000	0.000
TRINITY_DN664443_c0_g1	0.000	0.000	0.000	0.000	0.000	0.000	0.000	0.000	0.276	0.000
TRINITY_DN664445_c0_g2	0.000	0.000	0.000	0.000	0.000	0.000	0.000	0.000	0.000	0.264
TRINITY_DN664446_c0_g1	0.907	0.000	0.000	0.000	0.000	0.000	0.000	0.000	0.000	0.373
TRINITY_DN664447_c0_g1	0.879	0.000	1.199	0.000	1.449	0.000	0.000	0.000	0.865	0.362
TRINITY_DN664447_c1_g1	2.520	3.643	1.724	0.000	0.000	0.000	0.000	0.000	0.623	0.000
TRINITY_DN664448_c0_g1	0.000	0.000	0.000	0.000	0.575	0.000	0.000	0.000	0.000	0.140
TRINITY_DN664449_c0_g1	0.000	0.000	0.000	0.000	0.000	0.000	1.885	0.000	0.000	0.000
TRINITY_DN66444_c0_g1	0.000	0.873	0.000	1.541	0.000	1.378	0.924	0.000	0.912	2.408
TRINITY_DN66444_c0_g2	0.000	0.718	0.000	0.000	0.000	0.000	0.000	0.000	0.000	0.716
TRINITY_DN664450_c0_g1	0.000	0.000	0.000	0.000	0.000	0.000	0.000	0.000	0.000	0.000
TRINITY_DN664452_c0_g1	0.000	2.013	0.000	0.000	0.000	0.000	0.000	0.000	0.000	0.000
TRINITY_DN664454_c0_g1	0.000	0.000	0.000	4.465	2.469	2.221	1.538	0.000	1.492	0.000
TRINITY_DN66445_c0_g1	0.000	0.000	1.012	0.000	0.000	0.000	0.731	0.000	0.367	0.306
TRINITY_DN664461_c0_g1	0.000	0.000	0.000	0.000	0.000	0.000	0.000	0.000	0.000	0.000
TRINITY_DN664467_c0_g1	0.000	0.000	0.000	6.841	0.000	0.000	0.000	0.000	1.168	0.000
TRINITY_DN664469_c0_g1	0.000	0.000	0.000	0.000	0.000	0.000	0.000	0.000	0.000	0.000
TRINITY_DN66446_c0_g1	0.000	0.000	0.000	0.000	0.000	0.000	0.000	0.000	1.974	0.000
TRINITY_DN66446_c0_g2	0.000	0.000	0.000	0.000	0.000	0.000	1.333	2.694	0.000	0.539
TRINITY_DN66446_c0_g4	0.000	0.000	0.000	0.000	0.000	0.000	0.000	0.000	0.000	0.000
TRINITY_DN66446_c1_g1	0.000	1.049	0.000	0.000	0.000	0.000	0.000	0.000	0.000	0.000
TRINITY_DN664472_c0_g1	0.000	0.000	0.000	0.000	0.000	0.000	0.000	0.000	0.000	0.000
TRINITY_DN664474_c0_g1	0.000	1.178	0.000	0.000	1.075	0.000	1.265	1.349	0.000	0.707
TRINITY_DN664477_c0_g1	0.000	0.000	0.000	0.000	0.000	0.000	0.000	0.000	0.000	0.000
TRINITY_DN66447_c0_g1	0.000	0.000	0.000	0.000	1.129	0.000	1.331	0.000	0.336	0.928
TRINITY_DN66447_c0_g2	0.000	0.000	0.000	0.000	0.000	0.000	0.000	0.000	0.000	0.000
TRINITY_DN664486_c0_g1	0.000	0.000	0.000	0.000	0.000	0.000	0.000	0.000	0.000	0.000
TRINITY_DN664487_c0_g2	0.000	0.000	0.000	0.000	0.000	0.000	0.000	0.000	0.000	0.000
TRINITY_DN664487_c1_g1	0.000	0.000	0.000	0.000	0.000	0.000	0.000	0.000	0.000	0.000
TRINITY_DN664489_c0_g1	0.000	0.000	2.910	0.000	0.000	0.000	0.000	0.000	0.000	0.000
TRINITY_DN66448_c10_g1	0.000	0.000	0.000	0.000	0.000	0.000	0.000	0.000	2.592	0.000
TRINITY_DN66448_c12_g1	0.000	0.000	0.000	0.000	0.000	0.000	0.000	0.000	0.000	0.000
TRINITY_DN66448_c3_g1	0.000	0.000	0.000	0.000	1.721	0.000	0.000	0.000	0.000	0.000
TRINITY_DN66448_c4_g1	0.000	2.118	0.000	0.000	0.000	0.000	0.000	0.000	0.000	0.887
TRINITY_DN66448_c6_g1	0.515	0.000	0.000	0.000	0.000	0.000	0.000	0.000	0.000	0.170
TRINITY_DN66448_c7_g1	0.000	0.000	0.000	0.000	0.000	0.000	0.000	0.000	0.487	0.406
TRINITY_DN664490_c0_g1	0.000	0.000	0.000	0.000	3.973	0.000	0.000	0.000	2.450	0.909
TRINITY_DN664490_c1_g1	0.000	0.000	0.000	0.000	0.000	0.000	0.000	0.000	0.000	0.000
TRINITY_DN664493_c1_g1	0.000	0.000	0.000	0.000	0.000	0.000	0.000	0.000	0.504	0.000
TRINITY_DN664494_c0_g1	0.000	0.000	0.000	0.000	0.000	0.000	0.000	0.000	0.000	0.000
TRINITY_DN66449_c0_g1	0.000	0.000	0.000	0.000	0.000	0.000	0.000	0.000	0.000	0.000
TRINITY_DN6644_c0_g1	0.000	0.095	0.000	0.000	0.000	0.000	0.000	0.117	0.000	0.000
TRINITY_DN6644_c0_g2	0.000	0.000	0.000	0.419	0.227	1.782	0.177	0.000	0.166	0.110
TRINITY_DN664501_c0_g1	0.000	0.000	0.000	0.000	0.000	0.000	0.000	0.000	0.000	0.000
TRINITY_DN664501_c1_g1	0.000	0.000	0.000	0.000	0.000	0.000	0.000	0.000	0.000	0.000
TRINITY_DN664502_c0_g1	0.000	0.000	0.000	0.000	0.000	0.000	0.000	0.000	0.000	0.000
TRINITY_DN664504_c0_g1	0.000	0.000	0.000	0.000	0.000	0.000	0.000	0.000	0.302	0.000
TRINITY_DN664505_c0_g1	0.000	0.000	0.000	0.000	0.000	0.000	0.000	0.000	0.000	0.000
TRINITY_DN664508_c0_g1	0.000	0.000	0.000	0.000	1.715	0.759	0.000	0.000	0.256	0.561
TRINITY_DN66450_c0_g1	0.735	1.133	0.932	0.000	0.387	0.733	0.589	0.555	0.377	1.568
TRINITY_DN66450_c1_g1	0.000	0.000	0.000	0.000	0.000	0.000	0.000	0.000	0.000	0.000
TRINITY_DN66450_c2_g1	0.000	0.000	0.000	0.000	0.000	0.000	0.000	0.000	0.000	0.738
TRINITY_DN66450_c3_g1	0.000	0.000	0.000	0.000	0.000	0.000	0.000	0.000	0.000	0.000
TRINITY_DN66450_c4_g1	0.000	0.000	0.000	0.000	0.000	0.000	0.000	0.000	0.000	0.000
TRINITY_DN664511_c0_g1	0.000	0.000	0.000	0.000	0.000	0.000	0.000	0.000	0.000	0.000
TRINITY_DN664512_c0_g1	0.000	5.012	0.000	0.000	2.808	2.513	1.753	0.000	0.000	2.802
TRINITY_DN664512_c1_g1	0.000	0.000	0.000	0.000	0.000	0.000	0.000	0.000	0.000	0.000
TRINITY_DN664514_c0_g1	0.000	0.000	0.000	0.000	0.000	0.000	0.000	0.000	0.000	0.000
TRINITY_DN664514_c1_g1	0.000	0.000	0.000	0.000	0.000	0.000	0.000	0.000	0.000	0.000
TRINITY_DN664515_c1_g1	0.000	0.000	0.000	0.000	0.000	0.000	0.000	0.000	0.000	1.571
TRINITY_DN664518_c0_g1	0.000	0.000	0.000	0.000	1.800	3.252	0.000	0.000	0.000	0.450
TRINITY_DN664519_c0_g1	1.148	0.000	0.000	0.000	0.000	0.000	1.159	0.000	0.000	0.000
TRINITY_DN66451_c0_g1	0.664	0.000	0.000	0.000	0.000	0.000	0.306	0.000	0.463	0.000
TRINITY_DN66451_c0_g2	0.000	0.000	0.000	0.000	0.714	0.520	0.330	0.000	0.000	0.000
TRINITY_DN66451_c0_g3	0.000	0.000	0.000	0.000	0.000	0.000	0.000	0.000	0.000	0.000
TRINITY_DN664520_c0_g1	0.000	0.000	0.000	0.000	0.235	0.000	0.000	0.000	0.273	0.072
TRINITY_DN664521_c0_g1	0.000	0.000	0.000	0.000	3.620	0.000	0.000	0.000	0.000	0.000
TRINITY_DN664524_c0_g1	0.000	0.000	0.000	0.000	0.000	0.000	0.000	0.000	0.000	0.000
TRINITY_DN664525_c0_g1	0.000	0.000	0.000	0.000	0.000	0.000	0.000	0.000	0.000	0.000
TRINITY_DN66452_c0_g1	0.000	0.000	0.000	0.000	0.000	0.000	0.000	0.000	0.000	0.000
TRINITY_DN66452_c1_g1	0.000	0.000	0.000	0.000	0.000	7.833	0.000	0.000	0.000	1.100
TRINITY_DN66452_c1_g2	0.000	0.000	0.000	0.000	1.829	0.000	0.000	0.000	1.098	0.457
TRINITY_DN66452_c2_g1	2.280	0.000	0.000	0.000	0.000	0.000	0.000	0.000	0.000	0.000
TRINITY_DN664530_c0_g1	2.749	0.000	0.000	0.000	0.000	0.000	0.000	0.000	0.000	0.000
TRINITY_DN664531_c0_g1	0.000	0.000	0.000	0.000	0.000	0.000	0.000	0.000	0.393	0.000
TRINITY_DN664532_c0_g1	0.000	0.000	0.000	0.000	0.000	0.000	0.000	0.000	0.000	3.032
TRINITY_DN664532_c0_g2	0.000	0.000	0.000	0.000	0.000	0.000	0.000	0.000	0.000	0.413
TRINITY_DN664533_c0_g1	0.000	0.000	0.000	0.000	0.000	0.000	0.000	0.000	0.000	0.000
TRINITY_DN664534_c0_g1	0.000	0.000	0.000	0.000	0.000	0.000	0.000	0.000	0.000	0.000
TRINITY_DN664535_c0_g1	0.000	0.389	0.599	0.000	0.000	0.000	0.839	0.000	0.442	0.907
TRINITY_DN66453_c0_g1	0.000	0.693	0.720	0.000	1.736	0.000	0.000	0.000	0.000	0.928
TRINITY_DN66453_c0_g2	0.000	0.000	0.000	0.000	0.000	3.604	0.000	0.000	0.000	0.000
TRINITY_DN664542_c0_g1	0.000	0.000	0.000	0.000	0.000	0.000	0.000	0.000	0.000	0.000
TRINITY_DN664542_c0_g2	0.000	0.000	0.000	0.000	0.000	0.000	0.000	0.000	0.000	0.000
TRINITY_DN664542_c1_g1	0.000	0.000	0.000	0.000	0.000	0.000	0.000	0.000	0.413	1.195
TRINITY_DN664542_c2_g1	0.000	0.000	0.000	0.000	0.000	0.000	0.000	0.000	0.000	0.559
TRINITY_DN664542_c4_g1	0.000	0.000	0.000	0.000	0.000	0.000	0.000	0.000	2.697	0.000
TRINITY_DN664542_c6_g1	0.000	0.000	0.000	0.000	0.000	0.000	0.000	0.000	0.000	0.000
TRINITY_DN664543_c0_g1	0.000	0.000	0.000	0.000	0.000	0.000	0.000	0.000	0.000	0.000
TRINITY_DN664546_c0_g1	0.869	0.246	0.389	0.000	0.000	1.688	0.000	0.000	0.145	0.353
TRINITY_DN664547_c0_g1	0.000	0.841	0.000	0.764	0.000	0.000	0.226	0.000	0.376	0.405
TRINITY_DN664548_c0_g1	0.000	0.000	0.000	0.000	0.000	0.000	0.000	0.000	0.000	0.000
TRINITY_DN664549_c0_g1	0.000	0.000	2.025	0.000	0.000	0.000	0.000	0.000	0.000	0.603
TRINITY_DN66454_c0_g1	0.979	1.948	0.000	1.471	3.221	1.048	0.000	0.000	3.126	2.090
TRINITY_DN66454_c0_g2	0.000	0.000	0.000	0.000	0.000	0.000	0.000	0.000	0.000	0.000
TRINITY_DN664550_c0_g1	0.000	0.000	0.000	0.000	0.000	0.000	0.000	0.000	0.000	0.885
TRINITY_DN664551_c0_g1	0.000	0.000	0.000	0.000	0.000	0.000	0.000	0.000	0.000	0.000
TRINITY_DN664552_c0_g1	0.000	0.000	2.452	0.000	0.000	0.000	0.000	0.000	0.000	0.493
TRINITY_DN664554_c0_g1	0.000	0.000	0.000	0.000	0.000	0.000	2.412	0.000	0.000	0.958
TRINITY_DN664559_c0_g1	0.000	0.000	0.000	0.000	0.000	0.000	0.000	0.000	0.000	0.305
TRINITY_DN66455_c0_g1	0.000	0.000	0.000	0.000	0.000	0.000	0.000	0.000	0.000	0.000
TRINITY_DN664563_c2_g1	0.000	0.000	0.000	0.000	0.000	0.000	0.000	0.000	0.000	0.951
TRINITY_DN664564_c0_g1	0.000	0.000	3.112	0.000	0.000	0.000	0.000	0.000	0.000	0.925
TRINITY_DN664565_c0_g1	0.000	0.000	0.000	0.000	0.000	0.000	0.000	0.000	0.000	0.000
TRINITY_DN664567_c1_g1	0.000	0.000	0.000	0.000	0.000	0.000	0.000	0.000	0.000	0.000
TRINITY_DN664567_c3_g1	0.000	0.000	0.000	0.000	0.000	0.000	0.000	0.000	0.000	0.000
TRINITY_DN664567_c4_g1	0.000	0.000	0.000	0.000	0.000	0.000	0.000	0.000	0.306	0.254
TRINITY_DN664569_c0_g1	0.000	0.000	0.000	0.000	0.000	0.000	0.000	0.000	0.000	0.000
TRINITY_DN66456_c0_g1	1.316	0.000	0.000	0.000	0.000	0.000	0.000	0.000	0.249	0.200
TRINITY_DN66456_c1_g1	0.000	0.861	0.000	0.000	0.000	0.300	0.000	0.000	0.000	0.000
TRINITY_DN664570_c0_g1	0.000	0.000	3.875	0.000	0.000	0.000	0.000	0.000	0.000	0.673
TRINITY_DN664570_c1_g1	0.000	0.000	0.000	0.000	0.000	0.000	0.000	0.000	0.000	0.000
TRINITY_DN664572_c0_g1	0.000	0.000	0.000	0.000	0.000	0.000	0.000	0.000	0.000	0.965
TRINITY_DN664574_c0_g1	0.176	0.262	0.412	0.809	0.000	0.000	0.000	0.000	0.270	0.143
TRINITY_DN664574_c1_g1	0.272	0.225	0.000	0.209	0.455	0.000	0.000	0.276	0.086	0.000
TRINITY_DN664574_c2_g2	0.000	0.000	0.000	0.000	0.000	0.000	0.000	0.000	0.000	0.000
TRINITY_DN664574_c3_g1	0.000	0.248	0.000	0.446	0.000	0.000	0.000	0.000	0.000	0.356
TRINITY_DN664574_c5_g1	0.000	1.289	0.000	0.000	4.363	0.000	0.000	0.000	0.657	0.767
TRINITY_DN664574_c6_g1	0.000	0.000	0.000	0.000	0.000	0.000	0.000	0.000	0.000	0.000
TRINITY_DN664575_c0_g1	0.000	0.000	0.000	0.000	0.000	0.000	0.000	0.000	0.665	0.000
TRINITY_DN664576_c0_g1	0.000	0.000	0.000	0.000	0.000	0.000	0.000	0.000	0.000	0.000
TRINITY_DN664577_c0_g1	0.975	0.000	0.000	1.134	0.000	0.000	0.000	0.000	0.000	0.285
TRINITY_DN664578_c0_g1	0.000	0.000	0.000	0.000	0.000	0.000	0.000	0.000	0.000	0.000
TRINITY_DN66457_c0_g1	0.000	0.000	0.000	0.000	0.000	1.869	0.000	0.000	0.000	2.074
TRINITY_DN66457_c1_g1	0.000	0.000	0.000	0.000	0.000	0.000	0.000	3.665	0.000	0.902
TRINITY_DN664582_c0_g1	0.000	0.000	0.000	0.000	0.000	0.000	1.957	0.000	0.000	0.000
TRINITY_DN664583_c0_g1	0.000	0.000	0.000	0.000	0.000	0.000	0.000	0.000	0.000	0.000
TRINITY_DN664584_c0_g1	0.000	0.000	0.000	0.000	0.834	0.000	0.000	0.000	0.249	0.000
TRINITY_DN664584_c1_g1	0.000	0.000	0.000	0.000	0.000	0.000	0.000	0.000	0.000	0.000
TRINITY_DN664586_c0_g1	0.000	0.000	0.000	0.000	0.000	0.000	0.000	0.000	0.000	0.000
TRINITY_DN664587_c0_g1	0.000	0.000	0.000	0.000	0.000	0.000	0.000	0.000	0.000	0.000
TRINITY_DN664588_c0_g1	0.000	0.000	7.020	0.000	0.000	0.000	0.000	0.000	0.000	0.000
TRINITY_DN66458_c0_g1	0.000	0.000	0.000	0.000	0.000	0.000	0.000	0.000	0.000	0.000
TRINITY_DN66458_c2_g1	0.000	0.000	0.000	0.000	0.000	0.000	0.000	0.000	0.000	0.000
TRINITY_DN66458_c3_g1	0.000	0.000	0.000	0.000	0.000	0.000	0.000	0.000	0.000	0.391
TRINITY_DN66458_c4_g1	0.000	0.000	0.000	0.000	0.000	0.000	0.000	5.111	1.323	0.000
TRINITY_DN66458_c5_g1	0.000	0.000	0.000	0.000	0.000	0.961	0.000	0.000	0.000	0.000
TRINITY_DN664591_c0_g1	0.000	0.000	0.000	0.000	0.000	0.000	0.000	0.000	0.000	0.672
TRINITY_DN664593_c0_g1	0.000	0.000	0.000	0.000	0.000	0.000	0.000	0.000	0.000	0.000
TRINITY_DN664599_c0_g1	0.000	0.000	0.000	0.000	0.000	0.000	0.000	0.000	0.000	0.696
TRINITY_DN664599_c1_g1	0.000	4.433	0.000	0.000	0.000	0.000	0.000	0.000	0.000	0.942
TRINITY_DN66459_c0_g1	0.000	0.000	0.000	0.000	0.000	0.000	1.946	0.000	0.000	0.000
TRINITY_DN66459_c2_g1	0.000	0.000	0.000	0.000	0.000	0.000	0.000	0.000	0.000	0.000
TRINITY_DN66459_c3_g1	0.000	4.948	3.571	0.000	0.000	0.000	0.000	0.000	0.000	0.000
TRINITY_DN6645_c0_g1	1.428	1.932	0.000	3.093	2.360	0.000	0.247	1.041	1.245	1.970
TRINITY_DN6645_c0_g2	6.405	3.431	8.102	1.805	3.486	6.557	7.397	3.692	4.388	3.509
TRINITY_DN6645_c2_g1	0.000	0.000	0.000	0.000	0.000	0.000	0.000	0.000	0.000	0.000
TRINITY_DN6645_c3_g1	0.000	0.000	0.000	0.000	0.000	0.000	0.000	0.000	0.000	0.000
TRINITY_DN664601_c0_g1	0.000	0.000	0.000	0.000	0.000	0.000	0.000	0.000	0.000	0.501
TRINITY_DN664601_c0_g2	0.000	0.000	0.000	0.000	0.000	0.000	0.000	0.920	0.000	0.364
TRINITY_DN664602_c0_g1	0.000	0.000	0.000	0.000	0.000	0.000	0.000	0.000	0.000	0.000
TRINITY_DN664605_c0_g1	0.000	0.000	0.000	0.000	0.000	0.000	0.000	0.000	0.000	0.000
TRINITY_DN664607_c0_g1	0.000	0.000	0.000	0.000	0.000	0.000	0.000	0.000	0.000	0.000
TRINITY_DN664608_c0_g1	0.000	0.000	0.000	0.000	0.000	0.000	0.000	0.000	0.673	0.000
TRINITY_DN664609_c1_g1	0.234	0.192	0.000	1.080	0.195	0.000	0.308	0.237	0.178	0.285
TRINITY_DN664609_c2_g1	0.000	0.992	0.000	0.000	0.000	0.000	0.000	0.000	0.458	1.129
TRINITY_DN664609_c7_g1	0.000	0.000	0.000	0.000	0.000	0.000	0.000	0.000	0.000	0.000
TRINITY_DN66460_c0_g1	0.000	2.253	0.000	0.000	9.646	0.000	10.550	0.000	4.463	2.619
TRINITY_DN664610_c0_g1	0.000	0.000	0.000	0.000	0.000	0.000	0.000	0.000	0.000	0.000
TRINITY_DN664611_c0_g1	0.000	0.000	0.000	0.000	0.000	0.000	0.000	0.000	0.000	0.000
TRINITY_DN664612_c0_g1	0.000	1.112	0.000	0.000	0.000	0.000	0.000	0.000	0.000	0.000
TRINITY_DN664615_c0_g1	0.000	0.000	0.000	0.000	0.000	0.000	0.000	0.000	1.545	0.000
TRINITY_DN664615_c1_g1	0.000	0.000	0.000	0.000	0.000	3.290	0.000	0.000	0.000	0.000
TRINITY_DN664616_c0_g1	0.000	0.000	0.000	0.000	0.000	0.000	0.000	0.000	0.000	0.000
TRINITY_DN664616_c1_g1	0.000	0.000	0.000	0.000	0.000	0.000	0.000	0.000	0.000	0.000
TRINITY_DN66461_c0_g1	0.000	0.000	0.000	0.000	0.000	0.000	0.000	0.000	0.000	0.000
TRINITY_DN664621_c0_g1	0.000	0.000	0.000	0.000	0.000	0.000	0.000	0.000	0.000	1.834
TRINITY_DN664625_c0_g1	0.000	0.352	1.091	0.394	1.345	0.000	0.000	0.833	0.000	0.495
TRINITY_DN664626_c0_g1	0.000	0.000	5.267	0.000	0.000	0.000	0.000	0.000	0.000	0.000
TRINITY_DN664627_c0_g1	0.000	0.000	0.000	0.000	0.000	0.000	0.000	0.000	0.000	0.000
TRINITY_DN664627_c0_g2	0.336	0.000	0.000	0.000	0.558	0.000	0.310	0.000	0.671	0.578
TRINITY_DN664627_c1_g1	0.000	0.000	0.000	0.000	0.000	0.000	0.000	0.000	0.000	0.000
TRINITY_DN664629_c0_g1	3.058	0.000	0.000	0.000	0.000	0.000	1.560	0.000	0.000	0.000
TRINITY_DN66462_c0_g1	0.000	0.000	0.000	7.568	0.000	0.000	0.000	0.000	0.000	1.049
TRINITY_DN66462_c1_g1	0.000	0.000	2.267	0.000	0.000	0.000	0.000	0.000	0.000	0.000
TRINITY_DN66462_c1_g2	0.000	0.000	0.000	0.000	0.000	0.000	0.000	0.000	0.000	0.000
TRINITY_DN66462_c1_g3	0.000	0.000	0.000	0.000	0.000	0.000	0.000	0.000	0.000	0.000
TRINITY_DN66462_c1_g4	0.000	0.000	0.000	3.234	0.000	0.000	0.000	2.237	0.000	0.443
TRINITY_DN66462_c2_g1	2.642	4.592	0.000	0.000	0.000	0.000	2.232	0.000	0.000	0.000
TRINITY_DN664634_c0_g2	0.000	0.000	6.957	0.000	4.118	0.000	0.000	0.000	1.270	2.059
TRINITY_DN664636_c0_g1	0.411	0.000	0.000	0.000	0.000	0.000	0.000	0.000	0.000	0.000
TRINITY_DN664636_c1_g1	0.000	0.000	0.000	0.000	0.000	0.000	0.000	0.000	1.179	0.000
TRINITY_DN664636_c2_g1	0.000	0.000	0.000	0.000	0.000	0.000	0.000	0.000	0.000	0.000
TRINITY_DN664636_c3_g1	0.000	1.783	2.505	0.000	0.000	0.000	0.000	0.000	0.914	0.000
TRINITY_DN664636_c5_g1	0.000	0.000	0.000	0.000	0.000	2.757	0.000	0.000	0.943	0.000
TRINITY_DN664637_c0_g1	0.000	0.000	0.000	1.772	0.000	0.000	0.000	0.000	0.000	0.000
TRINITY_DN664638_c0_g1	0.000	0.000	0.000	0.000	0.000	0.000	0.000	0.000	0.000	0.000
TRINITY_DN664639_c0_g1	0.000	0.000	0.000	0.000	0.000	0.000	0.000	0.000	0.000	0.890
TRINITY_DN664639_c1_g1	0.000	0.000	0.000	2.184	0.000	0.000	0.000	0.000	0.000	0.000
TRINITY_DN66463_c1_g1	0.000	0.000	0.000	0.000	0.000	0.000	0.000	0.000	0.000	0.498
TRINITY_DN664640_c0_g1	0.000	0.760	0.000	0.000	1.444	0.000	0.000	0.000	0.000	0.177
TRINITY_DN664641_c0_g1	0.000	0.000	0.000	0.000	0.000	0.000	0.000	0.000	0.000	0.000
TRINITY_DN664642_c2_g1	0.000	0.000	4.871	0.000	1.949	0.000	1.202	0.000	0.000	0.000
TRINITY_DN664642_c3_g1	0.000	0.330	0.178	0.616	0.446	0.387	0.236	0.000	0.338	0.256
TRINITY_DN664642_c5_g1	0.000	0.000	0.000	0.000	0.000	0.000	0.000	0.000	0.000	0.000
TRINITY_DN664643_c0_g2	0.280	0.711	0.000	0.000	0.000	0.000	0.764	0.000	0.140	0.341
TRINITY_DN664647_c0_g1	3.358	0.000	2.510	2.823	0.000	0.000	0.000	0.000	0.000	1.228
TRINITY_DN66464_c0_g1	0.795	0.140	0.784	4.165	3.392	1.587	0.000	0.000	0.950	1.687
TRINITY_DN66464_c1_g2	0.000	0.000	0.000	0.000	0.000	0.000	0.000	0.000	0.000	0.000
TRINITY_DN664650_c0_g1	0.000	0.000	0.000	0.000	0.000	0.000	0.000	0.000	0.000	0.768
TRINITY_DN664651_c1_g1	0.000	0.000	0.000	0.000	0.000	0.000	0.000	0.000	0.000	0.000
TRINITY_DN664654_c0_g1	0.000	0.000	0.000	0.000	0.000	0.000	0.000	0.000	0.000	0.000
TRINITY_DN664655_c0_g1	0.000	0.000	0.000	0.000	0.000	0.000	0.000	0.000	0.000	0.000
TRINITY_DN664657_c0_g1	1.517	0.000	3.224	0.000	0.000	0.000	0.000	0.000	0.000	0.000
TRINITY_DN664657_c2_g1	0.000	0.000	0.000	0.000	0.000	0.000	0.000	0.000	0.000	0.634
TRINITY_DN664657_c2_g2	0.000	0.000	0.000	0.000	0.000	0.000	0.000	0.000	0.000	0.000
TRINITY_DN664657_c3_g1	0.000	0.000	0.000	0.000	0.000	0.000	0.000	0.000	0.000	0.000
TRINITY_DN664657_c5_g1	0.000	0.000	0.000	0.000	0.000	0.000	0.000	0.000	0.000	0.000
TRINITY_DN664657_c6_g1	0.000	0.000	0.000	0.000	0.000	0.000	0.000	0.000	0.000	0.000
TRINITY_DN664658_c0_g1	0.000	0.000	0.000	0.000	0.000	0.000	0.000	0.000	0.000	0.000
TRINITY_DN66465_c0_g1	0.000	0.000	0.000	0.000	0.000	0.000	0.000	0.000	0.739	0.000
TRINITY_DN66465_c1_g1	0.000	1.049	0.000	0.000	0.000	0.000	0.000	0.000	0.000	1.349
TRINITY_DN66465_c3_g1	0.000	0.000	0.000	0.000	0.000	0.000	0.000	0.000	0.000	0.928
TRINITY_DN664663_c0_g1	0.000	0.000	0.000	0.000	0.958	0.000	0.000	0.000	0.000	0.000
TRINITY_DN664664_c0_g1	0.000	0.000	0.000	0.000	0.000	0.000	0.000	0.000	0.000	0.000
TRINITY_DN664667_c0_g1	0.000	0.000	0.000	0.000	0.000	0.000	0.000	0.000	0.000	0.000
TRINITY_DN664669_c0_g1	0.000	0.000	0.000	0.000	5.042	0.000	0.000	0.000	0.000	0.000
TRINITY_DN66466_c0_g1	0.652	0.000	0.887	0.830	1.500	1.023	0.632	0.000	0.000	0.403
TRINITY_DN66466_c1_g1	0.000	0.000	0.000	0.000	0.000	0.000	0.348	0.000	0.000	0.000
TRINITY_DN66466_c2_g2	0.000	0.000	1.679	0.000	0.000	0.000	0.000	0.000	0.000	0.503
TRINITY_DN66466_c3_g1	0.000	0.000	0.000	0.000	0.000	0.000	0.000	0.000	0.000	0.000
TRINITY_DN66466_c4_g1	0.000	0.000	0.000	0.000	0.000	0.000	0.000	1.561	0.000	0.000
TRINITY_DN66466_c4_g2	0.000	0.000	0.000	0.000	0.000	0.000	0.000	0.000	0.000	0.000
TRINITY_DN66466_c7_g1	0.000	0.000	0.000	0.000	0.000	0.000	0.000	0.000	0.000	2.467
TRINITY_DN664670_c0_g1	0.000	0.000	0.000	0.000	0.000	0.000	0.000	0.000	0.000	0.000
TRINITY_DN664671_c0_g1	0.000	0.000	0.000	0.000	0.000	0.000	0.000	0.000	0.000	0.942
TRINITY_DN664672_c0_g1	0.000	0.000	0.000	0.000	0.000	0.000	0.000	0.000	0.000	0.000
TRINITY_DN664677_c0_g1	0.000	0.000	0.000	0.000	0.000	0.000	0.000	0.000	0.000	0.000
TRINITY_DN664678_c0_g1	0.000	0.000	0.000	0.000	0.000	0.000	0.000	0.000	0.000	0.000
TRINITY_DN664679_c0_g1	0.000	0.429	0.000	0.000	0.000	0.000	0.000	0.000	0.000	0.198
TRINITY_DN66467_c0_g1	0.000	0.000	0.000	0.000	2.377	0.000	1.459	0.000	0.717	0.000
TRINITY_DN66467_c0_g2	0.000	0.000	0.000	0.000	2.788	0.000	1.742	0.000	0.000	0.000
TRINITY_DN66467_c0_g3	0.000	0.000	0.000	0.000	0.000	0.000	0.000	0.000	0.000	1.294
TRINITY_DN66467_c1_g1	0.000	0.000	0.000	0.000	0.000	0.000	0.000	0.000	0.000	0.815
TRINITY_DN664681_c0_g1	0.000	0.000	0.000	0.000	0.000	0.000	0.000	0.000	0.000	1.059
TRINITY_DN664683_c0_g1	0.000	0.000	0.000	0.000	0.000	0.000	0.000	0.000	0.000	0.000
TRINITY_DN664683_c1_g1	0.000	0.000	0.000	0.000	0.000	0.000	0.000	0.000	0.000	0.000
TRINITY_DN664685_c0_g1	0.000	0.000	0.000	0.000	0.000	0.000	0.000	0.000	0.000	0.000
TRINITY_DN664686_c0_g1	0.000	0.000	0.000	0.000	0.000	0.000	0.000	0.000	0.000	0.000
TRINITY_DN664687_c0_g1	0.000	0.000	0.000	0.000	0.000	0.000	0.000	0.000	0.000	0.000
TRINITY_DN66468_c0_g1	0.151	0.000	0.000	0.000	0.252	0.000	0.267	0.000	0.095	0.282
TRINITY_DN66468_c0_g2	0.000	0.000	0.000	0.000	0.000	0.000	0.000	0.000	0.000	0.000
TRINITY_DN66468_c1_g1	0.000	1.651	0.000	0.000	2.549	0.000	0.877	0.000	0.000	3.004
TRINITY_DN66468_c1_g2	0.000	0.000	0.000	0.000	0.000	0.000	0.000	0.000	0.000	0.378
TRINITY_DN66468_c1_g3	0.000	0.484	0.000	0.000	0.000	0.000	0.000	0.000	0.000	0.000
TRINITY_DN66468_c2_g2	0.000	0.000	0.000	0.000	0.000	0.000	0.000	0.000	0.000	0.000
TRINITY_DN66468_c3_g1	0.000	0.619	0.000	0.000	0.000	0.000	1.326	0.000	0.000	0.279
TRINITY_DN66468_c4_g1	0.000	0.000	0.000	0.000	0.000	1.003	0.000	0.000	0.000	0.000
TRINITY_DN66468_c4_g2	0.790	0.342	0.000	0.000	0.000	0.577	0.000	0.000	0.393	0.697
TRINITY_DN664691_c0_g1	0.788	2.909	0.000	0.000	0.000	0.000	0.000	0.000	0.387	0.323
TRINITY_DN664692_c0_g1	0.000	0.000	0.000	0.000	0.000	0.000	0.000	0.000	0.000	0.750
TRINITY_DN664693_c0_g1	0.000	0.000	0.000	0.000	0.000	0.000	0.445	0.000	0.233	0.000
TRINITY_DN664695_c0_g1	0.000	0.000	0.000	0.000	0.000	0.000	0.000	0.000	0.000	0.000
TRINITY_DN664696_c0_g1	0.000	0.000	0.000	1.076	0.000	1.056	0.000	0.000	0.000	0.294
TRINITY_DN664697_c0_g1	0.000	0.000	0.000	0.000	0.000	0.000	0.000	0.000	0.000	0.000
TRINITY_DN664699_c0_g1	1.656	0.000	0.000	0.000	0.000	0.000	0.000	0.000	0.000	0.000
TRINITY_DN66469_c0_g1	0.000	0.000	0.000	0.000	0.000	0.000	0.000	0.000	1.046	0.000
TRINITY_DN66469_c1_g1	0.000	0.000	0.000	0.000	0.000	0.000	0.000	0.000	0.000	0.958
TRINITY_DN66469_c3_g1	1.058	0.000	0.000	0.000	0.000	0.000	2.122	0.000	0.000	0.434
TRINITY_DN66469_c3_g2	0.000	0.000	0.000	0.000	0.000	0.000	0.000	0.000	0.000	0.000
TRINITY_DN66469_c4_g1	0.000	0.000	0.000	0.000	0.000	0.000	0.000	0.000	0.000	0.536
TRINITY_DN6646_c0_g1	0.000	0.000	0.000	0.000	0.000	0.000	0.000	0.000	0.000	0.000
TRINITY_DN6646_c0_g2	5.919	4.868	12.156	9.186	1.458	4.481	7.002	0.000	3.105	2.042
TRINITY_DN6646_c0_g3	4.581	3.795	3.120	4.410	4.080	0.000	3.267	2.597	9.227	5.437
TRINITY_DN664700_c0_g1	0.000	0.714	1.053	0.000	0.000	0.000	0.000	0.000	0.000	0.636
TRINITY_DN664701_c0_g1	0.000	0.000	0.000	0.000	0.000	0.000	0.000	0.000	0.000	0.000
TRINITY_DN664705_c0_g1	0.000	0.000	0.000	0.000	0.000	0.000	6.751	0.000	1.179	0.000
TRINITY_DN664705_c1_g1	0.000	0.000	0.000	0.000	0.000	0.000	0.000	0.000	0.830	0.000
TRINITY_DN664708_c0_g1	0.000	0.000	1.717	0.000	0.000	0.000	0.000	0.000	0.619	0.000
TRINITY_DN66470_c0_g1	0.000	0.659	0.000	0.023	1.190	0.000	0.000	0.000	0.000	0.591
TRINITY_DN66470_c1_g1	0.000	0.000	0.000	0.000	1.203	0.000	0.000	0.000	0.359	0.000
TRINITY_DN66470_c2_g1	2.749	0.000	0.000	0.000	0.000	0.000	0.000	0.000	1.379	0.000
TRINITY_DN66470_c3_g1	2.547	0.000	0.000	0.000	0.000	3.674	0.000	0.000	0.000	0.000
TRINITY_DN664710_c0_g1	0.000	0.000	0.000	0.000	0.000	0.000	0.000	0.000	0.000	0.000
TRINITY_DN664716_c1_g1	0.000	0.000	0.000	0.000	0.000	0.000	0.000	0.000	0.000	0.000
TRINITY_DN664718_c0_g1	0.000	0.000	0.000	0.000	0.000	0.000	0.000	0.752	0.000	0.000
TRINITY_DN664718_c0_g2	0.000	0.324	0.000	1.712	0.000	0.000	0.000	0.000	0.187	0.153
TRINITY_DN66471_c0_g1	0.000	0.000	0.000	0.000	0.000	0.000	0.000	0.000	0.238	1.566
TRINITY_DN66471_c10_g1	0.000	0.000	0.000	0.000	1.415	0.000	0.000	0.000	0.000	0.000
TRINITY_DN66471_c1_g1	0.000	0.000	0.000	0.000	0.000	0.000	0.000	0.000	0.000	0.000
TRINITY_DN66471_c1_g2	0.291	0.494	0.000	0.445	0.485	0.000	0.000	0.595	0.729	0.118
TRINITY_DN66471_c2_g2	0.000	0.000	0.000	0.000	3.587	0.000	0.000	0.000	0.000	1.788
TRINITY_DN66471_c3_g2	0.000	0.000	0.000	0.000	0.000	0.000	0.000	0.000	0.000	0.000
TRINITY_DN66471_c4_g1	0.000	0.000	0.000	0.000	0.000	0.000	0.000	0.000	0.000	0.000
TRINITY_DN66471_c5_g1	0.000	0.000	0.000	0.000	0.000	0.000	4.679	0.000	0.000	0.000
TRINITY_DN66471_c7_g1	0.588	0.528	0.000	0.000	0.000	0.000	0.000	0.000	0.000	0.000
TRINITY_DN66471_c8_g1	0.000	0.000	0.000	0.000	0.000	0.000	0.000	0.000	0.000	0.556
TRINITY_DN664720_c0_g1	0.000	0.000	0.000	0.000	0.000	0.000	0.000	0.000	0.000	0.000
TRINITY_DN664721_c0_g1	0.000	0.000	0.000	0.000	0.000	0.000	0.000	0.000	0.000	0.000
TRINITY_DN664724_c0_g1	0.000	0.000	0.000	0.000	0.000	0.000	0.000	0.000	0.000	0.337
TRINITY_DN664725_c1_g1	0.000	0.000	0.000	0.000	0.000	0.000	0.000	0.000	0.000	0.000
TRINITY_DN664727_c0_g1	0.000	0.000	0.000	0.000	0.000	0.000	0.000	0.000	0.000	0.000
TRINITY_DN664732_c0_g1	2.775	0.000	0.000	0.000	0.000	0.000	0.000	0.000	0.000	1.121
TRINITY_DN664733_c0_g1	0.000	0.000	0.000	0.000	0.000	0.000	0.000	0.000	0.000	0.000
TRINITY_DN664734_c0_g1	0.000	0.000	0.000	0.000	0.000	0.000	0.000	0.000	0.000	0.000
TRINITY_DN66473_c0_g2	0.000	0.000	0.000	0.000	0.000	0.000	0.000	0.000	0.000	0.000
TRINITY_DN66473_c1_g1	0.000	0.000	0.000	0.000	0.000	0.000	0.000	0.000	0.000	0.000
TRINITY_DN66473_c1_g2	0.000	0.000	0.000	0.000	0.000	0.000	0.000	0.000	0.808	0.000
TRINITY_DN66473_c1_g3	0.000	0.000	0.000	0.000	0.000	0.000	0.000	0.000	0.549	1.370
TRINITY_DN66473_c1_g4	0.000	0.000	0.000	0.000	0.000	0.000	0.000	0.000	0.631	0.000
TRINITY_DN66473_c1_g5	0.000	1.576	0.000	0.000	0.000	0.000	0.000	0.000	0.000	0.000
TRINITY_DN66473_c2_g1	0.000	0.000	0.000	3.823	0.000	0.000	0.000	0.000	2.616	1.059
TRINITY_DN66473_c4_g1	0.000	0.000	0.000	0.000	0.000	0.000	0.000	0.000	0.000	0.000
TRINITY_DN664741_c0_g1	0.000	0.000	0.000	0.000	0.000	0.000	0.000	0.000	1.075	0.000
TRINITY_DN664742_c0_g1	0.000	0.000	0.000	0.000	0.000	0.000	0.000	0.000	0.000	0.000
TRINITY_DN664742_c0_g2	0.000	0.000	0.000	0.000	0.000	0.000	5.126	0.000	0.000	1.020
TRINITY_DN664742_c1_g1	0.000	2.490	0.000	3.865	0.000	0.000	0.000	0.000	0.000	0.000
TRINITY_DN664742_c2_g1	0.000	0.000	0.000	0.000	0.000	0.000	0.000	0.000	0.000	0.000
TRINITY_DN664742_c4_g1	0.000	0.000	0.000	0.000	0.000	0.000	0.000	0.000	1.203	0.975
TRINITY_DN664742_c5_g1	0.000	0.000	0.000	0.000	1.407	1.268	0.000	0.000	0.000	0.702
TRINITY_DN664746_c0_g1	0.000	0.000	0.000	1.549	3.392	1.531	0.000	0.000	1.018	0.423
TRINITY_DN66474_c0_g1	0.802	0.878	0.000	3.636	0.000	1.758	0.374	1.647	0.000	0.203
TRINITY_DN66474_c0_g2	0.345	0.000	0.000	0.000	0.000	0.000	0.000	0.000	0.000	0.000
TRINITY_DN66474_c1_g2	0.000	0.000	0.000	2.100	0.000	0.000	0.781	0.000	0.000	0.000
TRINITY_DN664750_c0_g1	0.000	0.000	0.000	0.000	0.000	0.000	0.000	0.000	0.000	0.000
TRINITY_DN664751_c0_g1	0.000	0.000	0.000	0.000	0.000	0.000	0.000	0.000	0.000	0.000
TRINITY_DN664753_c0_g1	0.000	0.000	0.000	0.000	0.000	0.000	0.000	0.000	0.000	0.000
TRINITY_DN664754_c0_g1	0.000	0.000	0.000	0.000	0.000	0.000	0.000	0.000	0.000	0.000
TRINITY_DN66475_c1_g1	0.000	0.000	0.000	0.000	0.000	0.000	0.000	0.000	0.000	0.000
TRINITY_DN664761_c0_g1	0.000	0.000	0.000	0.000	0.000	0.000	0.000	0.000	0.000	0.000
TRINITY_DN664762_c0_g1	0.000	0.000	0.000	0.000	0.000	0.000	0.743	0.000	0.000	0.000
TRINITY_DN664763_c0_g1	0.697	0.000	0.000	0.000	0.000	0.000	0.679	0.000	0.000	0.000
TRINITY_DN664769_c0_g1	0.000	0.000	0.000	0.000	0.000	0.000	0.000	0.000	0.000	0.000
TRINITY_DN664769_c1_g1	0.000	0.000	0.000	0.000	0.000	0.000	0.000	0.000	0.000	0.202
TRINITY_DN66476_c1_g1	2.565	1.238	0.000	0.000	0.000	0.000	0.000	0.000	0.000	0.000
TRINITY_DN664770_c0_g1	0.000	0.000	0.000	0.000	0.000	0.000	0.000	0.000	0.489	0.408
TRINITY_DN664771_c0_g1	0.000	0.000	0.000	0.000	0.000	0.000	0.731	0.000	0.000	0.000
TRINITY_DN664772_c0_g1	0.000	0.000	0.000	0.000	0.000	0.000	0.000	0.000	0.000	0.000
TRINITY_DN664779_c0_g1	0.410	0.000	0.552	0.623	0.000	0.000	0.383	0.000	0.407	0.334
TRINITY_DN66477_c0_g1	0.000	0.000	0.000	15.460	4.275	3.803	2.668	0.000	0.000	2.137
TRINITY_DN664784_c0_g1	0.687	0.000	0.000	0.000	0.000	0.000	0.000	0.000	0.000	0.000
TRINITY_DN664786_c0_g1	0.000	0.000	0.000	0.000	0.000	0.000	0.000	0.000	0.000	0.880
TRINITY_DN664786_c0_g2	0.994	0.000	0.000	0.000	0.000	0.000	0.000	0.000	0.489	0.000
TRINITY_DN66478_c0_g1	0.000	0.546	0.000	0.000	0.000	0.313	0.193	0.000	0.752	0.205
TRINITY_DN66478_c0_g2	0.000	1.980	0.000	0.000	3.350	0.000	0.000	0.000	0.000	0.000
TRINITY_DN66478_c1_g1	0.000	0.000	0.000	0.000	0.000	0.000	0.000	0.000	0.000	0.000
TRINITY_DN664791_c0_g1	0.000	0.000	0.000	0.575	0.000	0.000	0.000	0.000	0.188	0.461
TRINITY_DN664792_c0_g1	0.000	0.000	0.000	0.000	0.000	0.000	0.000	0.000	0.000	0.000
TRINITY_DN664795_c0_g1	0.000	0.000	0.000	0.000	0.000	0.000	0.000	0.000	0.000	0.000
TRINITY_DN664797_c0_g1	0.000	0.000	0.000	0.000	0.000	0.000	0.000	0.000	0.790	0.000
TRINITY_DN664798_c0_g1	0.000	0.000	0.000	0.000	0.000	1.136	0.000	0.000	0.000	0.791
TRINITY_DN664799_c0_g1	0.000	0.917	0.000	0.000	0.000	0.000	0.000	0.000	0.000	0.398
TRINITY_DN66479_c0_g1	0.707	1.931	0.000	0.000	1.165	0.000	0.000	0.000	0.000	0.289
TRINITY_DN66479_c4_g1	0.000	0.000	0.000	0.000	0.000	1.474	0.992	0.000	0.000	0.000
TRINITY_DN66479_c6_g1	0.000	0.000	0.000	3.195	0.000	0.000	0.000	0.000	0.000	0.000
TRINITY_DN66479_c7_g1	0.000	0.000	0.000	0.000	0.000	0.000	3.591	0.000	0.000	0.000
TRINITY_DN66479_c8_g1	0.000	0.000	0.000	0.000	0.000	0.000	0.000	0.000	0.000	0.850
TRINITY_DN6647_c0_g1	509.002	380.777	291.816	268.252	187.975	765.187	362.502	282.442	371.204	0.594
TRINITY_DN6647_c0_g2	2.417	4.379	2.056	2.403	4.943	2.216	3.001	2.993	4.432	5.442
TRINITY_DN6647_c0_g3	9.568	11.964	10.221	15.516	10.323	24.719	11.555	16.198	13.246	0.000
TRINITY_DN6647_c0_g4	3.052	3.621	2.442	2.596	1.854	3.305	2.252	2.965	2.430	2.856
TRINITY_DN6647_c0_g6	0.000	0.000	0.000	0.000	0.000	0.000	0.000	0.000	0.000	0.000
TRINITY_DN6647_c1_g1	0.000	0.937	0.000	0.000	0.000	0.000	0.336	0.000	0.362	0.148
TRINITY_DN6647_c1_g2	0.328	0.000	0.000	0.000	0.288	0.078	0.000	0.000	0.078	0.162
TRINITY_DN6647_c5_g1	0.000	0.000	0.000	0.000	0.000	0.000	0.000	0.000	0.000	0.000
TRINITY_DN6647_c6_g1	0.000	0.000	0.000	0.000	0.000	0.000	0.000	0.000	0.000	0.000
TRINITY_DN664801_c0_g1	0.000	0.000	0.000	0.000	0.555	0.000	0.000	0.000	0.000	0.407
TRINITY_DN664805_c0_g1	0.000	0.000	0.000	0.000	0.000	0.000	0.000	0.000	0.000	0.536
TRINITY_DN664805_c1_g1	0.000	0.000	0.000	0.000	0.000	0.000	0.000	0.000	0.000	0.000
TRINITY_DN664806_c0_g1	0.000	0.000	0.000	0.000	0.000	0.000	0.000	0.000	1.333	1.077
TRINITY_DN664807_c0_g1	0.000	0.000	0.000	0.000	0.000	0.000	0.000	0.000	0.546	0.000
TRINITY_DN664808_c0_g1	0.000	0.000	0.000	0.000	0.000	0.653	0.000	0.000	0.000	0.182
TRINITY_DN664808_c1_g1	0.000	0.000	0.000	0.000	0.000	0.000	0.000	0.000	0.000	0.825
TRINITY_DN664809_c0_g1	0.000	0.000	0.000	1.564	0.000	0.000	0.000	0.000	0.000	0.000
TRINITY_DN66480_c0_g1	0.000	0.000	0.000	0.000	0.000	0.000	0.000	0.000	0.000	0.000
TRINITY_DN66480_c0_g2	0.000	1.904	0.000	8.731	0.000	0.000	2.025	0.000	0.979	1.608
TRINITY_DN66480_c2_g1	2.205	0.000	3.014	3.298	0.000	2.625	1.787	0.000	2.502	0.452
TRINITY_DN66480_c4_g1	1.571	0.000	0.000	0.000	8.843	11.538	4.654	0.000	2.082	1.892
TRINITY_DN66480_c4_g3	0.000	1.337	0.000	2.049	5.570	0.000	0.000	0.000	0.682	1.039
TRINITY_DN66480_c5_g1	0.000	0.000	0.000	0.000	0.000	0.000	0.000	0.000	0.000	0.000
TRINITY_DN66480_c9_g1	0.000	0.000	0.000	0.000	0.000	0.000	0.000	0.000	0.000	0.251
TRINITY_DN664810_c0_g1	0.765	0.000	0.000	1.147	0.000	2.257	1.498	0.000	0.375	0.313
TRINITY_DN664814_c0_g1	0.000	0.000	0.000	0.000	0.000	0.000	1.977	0.000	0.000	0.000
TRINITY_DN664816_c0_g1	0.000	0.000	0.000	0.000	0.000	0.000	0.000	0.000	0.000	0.000
TRINITY_DN664817_c0_g1	0.000	0.000	1.775	0.000	0.000	0.000	0.000	2.664	0.000	0.000
TRINITY_DN66481_c0_g1	0.000	1.119	0.000	5.193	0.000	0.000	0.000	0.000	3.643	0.000
TRINITY_DN66481_c0_g3	0.000	0.000	0.000	0.000	0.000	0.000	0.000	0.000	0.000	0.000
TRINITY_DN66481_c2_g1	0.000	0.659	0.000	2.169	0.000	0.000	2.116	0.000	1.064	0.591
TRINITY_DN664820_c0_g1	0.000	0.000	0.958	0.000	0.000	0.000	0.000	0.000	0.695	0.868
TRINITY_DN664821_c0_g1	0.000	0.000	0.000	0.000	0.000	0.000	0.000	0.000	0.000	0.000
TRINITY_DN664822_c0_g1	0.000	0.000	0.000	0.000	0.000	0.000	0.000	0.000	0.000	0.000
TRINITY_DN664824_c0_g1	0.000	0.000	0.000	0.000	0.000	0.000	0.000	0.000	1.363	0.000
TRINITY_DN664825_c0_g1	0.000	0.000	0.000	0.000	0.000	0.000	0.000	0.000	0.000	0.000
TRINITY_DN664825_c0_g2	0.000	0.000	0.000	0.000	0.000	0.000	0.000	0.000	0.000	0.000
TRINITY_DN664825_c1_g1	0.000	0.000	0.000	0.000	0.000	0.000	0.000	0.000	0.000	0.000
TRINITY_DN664825_c2_g1	0.419	0.000	0.000	0.000	0.000	0.000	0.000	0.000	0.000	0.000
TRINITY_DN664825_c4_g1	0.000	0.000	0.000	0.000	0.000	0.000	0.000	0.000	0.000	0.000
TRINITY_DN664826_c0_g1	0.000	0.000	0.000	0.000	0.000	0.000	0.000	0.000	0.000	0.000
TRINITY_DN664828_c0_g1	0.903	0.752	0.242	0.277	0.603	0.787	0.966	0.000	1.367	0.815
TRINITY_DN664828_c0_g2	0.000	0.000	0.000	0.000	0.000	0.000	0.000	0.000	0.000	0.000
TRINITY_DN664828_c10_g1	2.481	0.000	0.000	0.000	0.000	0.000	0.000	0.000	0.000	0.000
TRINITY_DN664828_c1_g1	0.000	2.969	0.000	0.000	0.000	0.000	0.000	0.000	0.000	0.000
TRINITY_DN664828_c1_g3	0.000	0.000	0.000	0.000	0.000	0.000	0.000	0.000	0.000	0.000
TRINITY_DN664828_c2_g1	0.000	0.000	0.000	3.195	0.000	0.000	0.000	0.000	0.000	5.766
TRINITY_DN664828_c4_g1	0.000	0.000	0.000	0.000	0.000	0.000	0.000	0.000	0.000	0.857
TRINITY_DN664828_c6_g1	0.000	0.000	0.000	0.000	0.000	0.000	0.000	1.765	0.419	0.000
TRINITY_DN664828_c9_g1	0.000	0.000	0.000	0.000	0.000	0.000	0.000	0.000	0.000	0.000
TRINITY_DN664829_c0_g1	0.000	0.000	3.719	0.000	0.000	0.000	0.000	0.000	1.363	0.000
TRINITY_DN66482_c0_g1	2.262	2.190	1.624	1.753	0.000	3.608	2.753	2.422	0.509	2.910
TRINITY_DN664833_c0_g1	0.000	1.009	0.000	0.000	0.000	0.000	0.000	0.000	0.000	0.000
TRINITY_DN664834_c0_g1	0.000	0.000	0.000	0.000	0.000	0.000	0.000	0.000	0.000	0.000
TRINITY_DN664838_c0_g1	0.175	0.581	0.000	0.000	0.000	0.000	0.000	0.000	0.176	0.567
TRINITY_DN664838_c1_g1	0.000	0.000	1.707	0.000	0.000	0.000	0.000	0.000	0.616	0.512
TRINITY_DN664839_c0_g1	0.000	0.000	0.000	0.000	0.000	0.000	0.000	0.000	0.000	0.000
TRINITY_DN66483_c0_g1	0.000	5.941	5.600	6.042	0.000	0.000	0.000	0.000	2.040	1.672
TRINITY_DN664840_c0_g1	0.000	2.395	0.000	0.000	0.000	0.000	0.000	0.000	0.000	1.020
TRINITY_DN664840_c0_g2	0.000	0.000	0.000	0.000	0.000	0.000	0.000	0.000	0.000	0.000
TRINITY_DN664840_c3_g2	0.000	0.347	0.000	0.609	0.000	0.000	0.000	0.000	0.000	0.000
TRINITY_DN664841_c0_g1	0.000	0.000	0.000	0.000	0.000	0.000	0.000	0.000	0.000	0.000
TRINITY_DN664842_c0_g1	0.000	0.000	0.000	0.000	0.000	0.000	0.000	0.000	1.192	0.000
TRINITY_DN664844_c1_g1	0.000	0.000	0.000	0.000	0.000	0.000	0.000	0.000	0.957	0.000
TRINITY_DN664846_c0_g1	0.385	0.000	0.000	0.000	0.000	0.000	0.000	0.000	0.000	0.000
TRINITY_DN66484_c0_g1	0.000	0.000	0.000	0.000	3.907	0.000	0.000	0.000	1.203	0.000
TRINITY_DN66484_c1_g1	1.322	0.447	0.000	0.808	0.441	0.770	0.720	0.000	0.265	0.558
TRINITY_DN664850_c0_g1	0.000	0.000	0.000	0.000	0.000	0.000	0.000	0.000	0.000	0.000
TRINITY_DN664851_c1_g1	0.000	0.000	0.000	0.000	0.000	0.000	0.000	0.000	0.000	0.000
TRINITY_DN664852_c0_g1	0.000	0.000	0.000	0.000	0.000	0.000	0.000	0.000	1.843	0.000
TRINITY_DN664853_c0_g1	0.000	0.000	0.000	0.000	0.000	0.000	0.000	0.000	0.436	0.000
TRINITY_DN664854_c0_g1	0.000	0.000	0.000	0.000	0.000	0.000	0.000	0.000	0.000	0.000
TRINITY_DN664858_c2_g1	0.000	0.000	0.000	0.000	0.000	0.000	0.000	0.000	2.621	1.432
TRINITY_DN664859_c0_g1	0.000	0.000	0.000	0.000	0.000	0.000	0.000	0.000	0.000	0.000
TRINITY_DN66485_c0_g1	0.277	0.000	0.000	0.000	0.000	0.000	0.000	0.000	0.141	0.229
TRINITY_DN66485_c0_g2	0.000	0.397	0.000	0.000	0.000	0.000	0.000	0.934	0.000	0.000
TRINITY_DN66485_c0_g3	0.000	0.000	0.000	0.000	0.000	0.000	0.000	0.000	0.000	0.000
TRINITY_DN66485_c0_g4	0.000	0.000	0.000	0.000	0.000	0.000	0.000	0.000	0.000	0.000
TRINITY_DN66485_c1_g1	0.000	0.000	0.000	0.000	0.000	0.000	0.000	0.000	0.000	0.000
TRINITY_DN66485_c1_g2	0.000	0.000	0.000	0.000	0.000	0.000	0.000	0.000	0.000	0.000
TRINITY_DN66485_c1_g3	0.000	0.000	0.000	0.000	0.000	0.000	0.000	0.000	0.000	0.000
TRINITY_DN66485_c5_g1	0.000	0.000	0.000	0.000	0.000	0.000	0.000	0.000	0.000	0.000
TRINITY_DN664861_c0_g1	0.000	0.000	0.000	0.000	0.000	0.000	0.000	0.000	0.000	0.000
TRINITY_DN664865_c0_g1	0.568	0.000	0.009	0.000	0.941	0.000	0.000	0.000	0.281	0.001
TRINITY_DN664867_c0_g1	0.000	0.000	0.000	0.000	0.000	0.000	0.000	0.000	0.000	0.322
TRINITY_DN664869_c0_g1	0.000	0.000	0.000	0.000	0.000	0.000	0.000	0.000	0.000	0.000
TRINITY_DN66486_c0_g1	0.695	0.000	0.000	0.000	0.000	0.000	0.000	0.000	0.000	0.000
TRINITY_DN66486_c0_g2	0.000	0.000	0.000	0.000	0.000	0.000	0.000	0.000	0.000	0.000
TRINITY_DN66486_c10_g1	0.000	0.000	0.000	0.000	0.000	0.000	0.000	0.000	0.000	0.000
TRINITY_DN66486_c1_g1	0.000	2.287	0.000	0.000	0.000	0.000	0.000	0.000	0.000	0.211
TRINITY_DN66486_c2_g1	0.407	1.471	2.024	1.005	0.409	1.172	0.498	1.273	0.605	0.926
TRINITY_DN66486_c3_g1	0.000	0.000	2.466	0.000	0.000	0.000	0.000	0.000	0.000	0.000
TRINITY_DN66486_c3_g2	0.000	0.000	0.000	0.000	0.000	0.000	0.000	0.000	0.000	0.000
TRINITY_DN66486_c5_g1	0.362	0.624	0.000	0.000	0.000	0.529	0.336	0.000	0.000	0.589
TRINITY_DN664870_c0_g1	0.000	0.000	0.000	0.000	0.000	0.000	0.000	0.000	0.000	0.000
TRINITY_DN664870_c1_g1	0.000	0.000	0.000	0.000	0.000	0.000	0.000	0.000	0.000	0.843
TRINITY_DN664871_c0_g1	0.000	0.000	0.000	0.782	0.000	0.000	0.000	1.067	0.000	0.421
TRINITY_DN664872_c0_g1	0.000	0.000	0.000	0.000	0.000	0.000	0.000	0.000	0.000	1.686
TRINITY_DN664872_c1_g1	0.000	0.000	0.000	0.000	0.000	0.000	0.000	0.000	0.867	0.000
TRINITY_DN664875_c0_g1	0.000	0.000	0.000	0.000	0.000	0.000	0.000	0.000	0.000	0.000
TRINITY_DN664877_c0_g1	0.000	1.082	0.000	0.000	0.000	1.678	0.000	0.000	0.000	0.000
TRINITY_DN664879_c0_g1	0.000	0.000	0.000	0.447	0.000	0.000	0.000	0.000	0.000	0.230
TRINITY_DN66487_c0_g1	0.437	0.381	0.588	0.000	0.724	0.000	0.000	0.000	0.000	0.356
TRINITY_DN66487_c0_g2	0.000	0.000	0.000	0.000	0.000	0.000	0.000	0.000	2.040	0.000
TRINITY_DN66487_c1_g1	0.000	3.091	0.000	0.000	0.000	0.000	0.000	0.000	0.789	0.000
TRINITY_DN66487_c1_g2	0.572	0.512	0.774	0.000	0.000	0.000	1.099	0.000	1.129	2.103
TRINITY_DN66487_c1_g3	0.000	0.000	0.000	0.000	0.000	0.000	0.000	0.000	0.000	0.000
TRINITY_DN664880_c1_g1	0.000	0.000	0.000	0.829	0.000	0.000	0.525	0.000	0.000	0.224
TRINITY_DN664881_c0_g1	0.000	0.000	0.000	0.000	0.000	0.000	0.000	0.000	0.000	1.227
TRINITY_DN664882_c0_g2	0.338	0.000	0.000	0.000	0.000	0.000	0.000	0.000	0.000	0.412
TRINITY_DN664882_c0_g3	0.000	0.000	0.000	0.000	0.036	0.441	0.134	0.308	0.230	0.000
TRINITY_DN664882_c0_g4	0.587	0.241	0.131	0.000	0.471	0.000	0.000	0.000	0.000	0.079
TRINITY_DN664882_c1_g1	0.000	0.000	0.000	0.000	0.000	0.000	0.000	0.000	0.000	0.000
TRINITY_DN664882_c2_g1	0.000	0.000	0.000	0.000	0.000	0.000	0.000	0.000	0.000	0.000
TRINITY_DN664886_c0_g1	0.000	0.000	0.000	0.000	3.329	0.000	0.000	0.000	0.741	0.000
TRINITY_DN664886_c0_g2	0.000	0.000	0.000	0.000	0.000	0.000	0.000	0.000	0.000	0.000
TRINITY_DN66488_c0_g1	7.667	0.421	2.581	0.000	3.174	0.000	1.361	0.000	0.000	0.000
TRINITY_DN66488_c2_g2	0.000	0.201	0.000	0.731	0.000	0.000	0.647	0.000	0.360	0.291
TRINITY_DN66488_c5_g1	0.967	0.559	0.000	0.000	0.000	0.000	0.000	0.000	0.000	0.397
TRINITY_DN66488_c6_g1	0.000	0.000	0.000	0.000	0.000	0.000	0.000	0.000	0.000	0.000
TRINITY_DN66488_c7_g1	0.000	0.524	0.000	0.000	0.000	0.000	0.000	0.000	0.000	0.000
TRINITY_DN66488_c9_g1	0.000	0.000	0.000	0.000	0.000	0.000	0.000	0.000	0.000	0.000
TRINITY_DN664892_c0_g1	0.000	0.000	0.000	0.000	0.000	0.000	0.000	0.000	0.000	0.000
TRINITY_DN664893_c0_g1	0.000	0.000	0.000	0.000	0.000	0.000	0.000	0.000	0.000	0.000
TRINITY_DN664894_c0_g1	0.000	0.000	0.000	0.000	0.000	0.000	0.000	0.000	0.000	0.000
TRINITY_DN664895_c0_g1	0.000	0.000	0.000	0.000	0.000	0.000	0.000	0.000	0.000	0.000
TRINITY_DN664898_c0_g1	0.000	0.000	0.000	0.000	0.000	0.000	0.000	0.000	0.000	0.000
TRINITY_DN664899_c0_g1	0.000	0.000	0.000	0.000	0.000	0.000	0.000	0.000	0.000	0.686
TRINITY_DN66489_c0_g2	0.000	0.000	0.000	0.000	0.000	0.000	0.000	0.000	0.000	0.133
TRINITY_DN66489_c2_g1	0.000	0.000	0.000	0.000	0.000	0.000	0.000	0.000	0.561	0.000
TRINITY_DN6648_c0_g1	30.439	28.867	24.597	21.006	18.038	19.821	21.411	12.349	26.096	24.500
TRINITY_DN6648_c0_g2	92.999	109.420	103.945	84.948	97.802	141.036	86.934	113.685	172.449	109.976
TRINITY_DN6648_c1_g1	2.502	3.210	3.432	2.785	3.655	3.336	2.721	2.636	1.931	3.321
TRINITY_DN6648_c2_g1	12.642	9.773	8.154	8.626	12.735	13.509	11.864	4.743	8.846	12.440
TRINITY_DN6648_c3_g1	0.000	0.000	0.000	0.000	0.000	0.000	0.000	0.000	0.000	0.000
TRINITY_DN6648_c9_g1	0.000	0.000	0.000	0.000	0.000	0.000	0.000	0.000	0.000	0.000
TRINITY_DN664900_c0_g1	0.000	0.000	0.000	0.000	0.000	0.000	0.000	0.000	0.000	0.000
TRINITY_DN664901_c0_g1	0.000	0.000	0.000	0.000	0.000	0.000	0.000	0.000	0.000	0.000
TRINITY_DN664903_c0_g1	0.000	0.000	0.000	0.000	0.000	0.000	0.000	0.000	0.000	2.098
TRINITY_DN664905_c0_g1	0.000	0.708	0.000	0.000	0.000	0.000	0.000	0.000	0.000	0.000
TRINITY_DN664907_c0_g1	0.000	0.000	0.000	0.000	0.000	0.000	0.000	0.000	0.000	0.000
TRINITY_DN664909_c0_g1	0.603	0.000	0.000	0.000	0.000	0.000	0.583	0.000	0.297	0.247
TRINITY_DN66490_c0_g1	0.000	0.000	0.000	0.000	0.000	0.000	0.000	0.000	0.473	0.954
TRINITY_DN66490_c0_g2	0.000	0.000	0.000	0.000	0.000	0.000	1.917	0.000	0.000	0.762
TRINITY_DN66490_c1_g2	0.000	2.692	0.000	0.000	0.000	4.094	0.000	0.000	0.000	0.000
TRINITY_DN66490_c2_g1	0.000	0.000	0.000	0.000	0.000	0.000	0.000	0.000	0.000	0.000
TRINITY_DN66490_c3_g1	0.000	0.000	0.000	0.000	0.000	0.000	0.000	0.000	0.000	0.773
TRINITY_DN664911_c0_g1	0.000	0.000	0.000	0.000	0.000	0.000	0.000	0.000	0.000	0.000
TRINITY_DN664911_c1_g1	0.000	0.000	0.000	0.000	0.000	0.000	0.000	0.000	0.000	0.000
TRINITY_DN664913_c1_g1	0.000	0.000	0.000	0.000	0.000	0.000	0.000	0.000	0.000	0.000
TRINITY_DN664919_c0_g1	0.000	4.403	0.000	0.000	0.000	0.000	0.000	0.000	0.000	0.934
TRINITY_DN664919_c1_g1	0.000	1.145	0.000	0.000	0.000	0.000	0.000	0.000	0.589	0.000
TRINITY_DN66491_c0_g1	0.000	0.000	0.000	0.000	0.000	0.000	0.000	0.000	0.000	0.000
TRINITY_DN66491_c0_g2	2.527	0.000	0.000	3.678	0.000	7.267	0.000	0.000	0.000	0.000
TRINITY_DN66491_c0_g3	0.000	0.000	0.000	0.000	0.000	0.000	0.000	0.000	0.000	0.000
TRINITY_DN664920_c0_g1	0.000	0.000	0.000	0.000	0.000	0.000	0.000	0.000	0.000	0.000
TRINITY_DN664920_c0_g2	0.000	0.000	0.000	0.000	0.000	0.000	0.000	0.000	0.000	0.000
TRINITY_DN664922_c0_g1	0.000	0.000	0.000	3.146	0.000	0.000	0.000	0.000	2.131	0.000
TRINITY_DN664924_c0_g1	0.000	2.320	3.928	0.462	0.000	0.883	1.108	0.000	0.303	0.973
TRINITY_DN664926_c0_g1	0.000	0.621	0.000	0.000	0.000	1.006	0.000	0.000	0.000	0.280
TRINITY_DN664927_c0_g1	0.000	0.309	0.000	0.000	0.000	0.000	0.000	0.000	0.000	0.000
TRINITY_DN664927_c0_g2	0.000	0.000	0.000	0.000	0.000	1.080	0.000	0.000	0.000	0.601
TRINITY_DN664928_c0_g1	0.000	0.000	0.000	0.000	0.000	0.000	0.000	0.000	0.000	0.000
TRINITY_DN664929_c0_g1	0.000	0.000	0.000	0.000	0.000	0.000	0.000	0.000	0.000	0.000
TRINITY_DN66492_c0_g1	0.000	0.791	0.000	0.000	0.000	0.000	0.843	0.000	1.256	0.000
TRINITY_DN66492_c3_g1	0.000	0.000	0.000	0.000	0.000	0.000	0.000	0.000	0.000	0.000
TRINITY_DN66492_c4_g1	0.000	0.000	0.000	0.000	0.000	0.000	0.000	0.000	0.000	0.000
TRINITY_DN664930_c0_g1	0.000	1.771	0.000	0.000	0.000	0.000	0.000	0.000	0.000	0.000
TRINITY_DN664933_c2_g1	0.000	0.000	0.000	0.000	0.000	0.000	0.000	0.000	0.000	0.930
TRINITY_DN664933_c3_g1	0.000	0.000	0.000	0.000	0.000	0.000	0.000	0.000	0.000	0.000
TRINITY_DN664937_c0_g1	0.000	0.000	0.000	0.000	0.000	0.000	0.000	0.000	0.595	0.991
TRINITY_DN664941_c0_g1	0.418	1.129	0.000	0.000	0.000	0.000	1.073	0.601	0.294	0.204
TRINITY_DN664945_c0_g1	0.000	0.000	0.000	0.000	0.000	0.000	0.000	0.000	0.000	0.000
TRINITY_DN664947_c0_g1	0.000	0.000	0.000	0.000	0.000	0.000	0.000	0.000	0.000	0.000
TRINITY_DN664949_c0_g1	0.000	0.000	0.000	0.000	0.000	0.000	0.000	0.000	0.000	0.714
TRINITY_DN664949_c1_g1	0.000	0.000	0.000	0.000	0.000	0.000	0.000	0.000	0.000	0.958
TRINITY_DN664949_c2_g1	0.000	0.000	0.000	0.000	0.000	0.000	0.000	0.000	0.000	0.000
TRINITY_DN66494_c0_g1	1.450	0.000	0.000	0.000	0.000	0.000	0.000	5.814	0.690	0.573
TRINITY_DN66494_c0_g2	0.000	0.000	0.000	0.000	0.000	0.000	0.000	0.000	0.556	0.000
TRINITY_DN66494_c1_g1	0.000	0.000	0.000	0.000	0.000	0.000	0.000	0.000	2.131	0.000
TRINITY_DN664953_c0_g1	0.000	0.000	0.000	0.000	3.840	0.000	0.000	0.000	0.000	0.000
TRINITY_DN664954_c0_g1	0.000	0.000	0.000	0.000	0.000	0.000	0.000	0.000	0.000	0.000
TRINITY_DN664955_c0_g1	0.000	0.000	0.000	0.000	0.000	0.000	0.000	0.000	0.767	0.000
TRINITY_DN664957_c0_g1	0.000	0.000	0.000	0.000	0.000	0.000	0.000	0.000	0.000	0.000
TRINITY_DN664959_c0_g1	0.000	0.212	0.337	0.000	0.000	0.000	0.000	0.000	0.000	0.449
TRINITY_DN66495_c0_g1	0.000	0.000	0.000	0.000	0.000	0.000	0.000	0.000	2.441	0.669
TRINITY_DN66495_c1_g1	0.000	2.056	0.000	0.000	3.491	0.000	0.000	0.000	0.000	0.000
TRINITY_DN66495_c1_g2	0.000	0.000	0.000	0.000	0.000	0.000	0.000	0.000	0.000	0.000
TRINITY_DN664960_c0_g1	0.830	0.000	0.000	0.000	0.000	0.000	0.000	0.000	0.000	0.000
TRINITY_DN664963_c1_g1	0.000	0.000	0.000	0.000	0.000	0.000	0.000	0.000	0.310	0.126
TRINITY_DN664964_c0_g1	0.000	0.000	0.000	0.000	0.000	0.000	0.000	0.000	0.000	0.000
TRINITY_DN664965_c0_g1	0.000	0.000	0.000	0.000	0.000	0.000	0.000	0.000	0.000	0.219
TRINITY_DN664966_c1_g1	0.000	0.000	0.000	0.000	0.000	0.000	0.000	0.000	0.000	0.000
TRINITY_DN664969_c0_g1	0.000	2.316	0.000	0.000	0.000	3.511	2.481	0.000	0.000	0.000
TRINITY_DN664969_c0_g2	2.594	0.000	0.000	0.000	0.000	1.920	0.000	0.000	0.000	0.000
TRINITY_DN664969_c1_g1	0.548	0.000	0.000	0.000	0.000	0.000	0.299	0.000	0.000	0.668
TRINITY_DN664969_c2_g1	0.000	0.744	0.000	0.000	0.000	0.000	0.000	0.000	0.790	0.989
TRINITY_DN664969_c3_g1	0.000	0.000	0.000	0.000	0.000	0.000	0.000	0.000	0.000	0.000
TRINITY_DN664969_c4_g1	0.000	0.000	0.000	0.000	0.000	0.000	0.000	0.000	0.000	0.000
TRINITY_DN664969_c6_g1	0.000	0.000	0.000	0.000	0.000	0.000	0.000	0.000	0.000	0.000
TRINITY_DN664969_c7_g1	0.000	0.000	0.000	0.000	0.000	0.000	3.802	3.717	0.000	0.000
TRINITY_DN664969_c8_g1	0.000	0.000	0.000	0.000	0.000	0.000	0.000	0.000	0.836	0.000
TRINITY_DN66496_c0_g1	1.453	1.666	0.424	0.872	0.964	2.104	0.239	5.411	2.138	2.971
TRINITY_DN66496_c0_g2	0.000	0.000	0.000	0.000	2.499	0.000	0.000	0.000	1.513	0.000
TRINITY_DN664970_c0_g1	0.857	0.000	2.336	0.000	0.000	0.000	0.000	0.000	0.000	1.763
TRINITY_DN664971_c0_g1	4.594	0.000	0.000	0.000	0.000	0.000	0.000	0.000	0.000	0.000
TRINITY_DN664971_c1_g1	0.000	0.000	0.000	0.000	0.000	0.000	0.000	0.000	0.894	0.000
TRINITY_DN664972_c0_g1	0.000	0.000	0.000	0.000	0.000	0.000	0.000	0.000	0.708	0.000
TRINITY_DN664977_c0_g1	0.000	0.000	0.000	0.000	0.000	0.000	0.000	0.000	0.000	0.000
TRINITY_DN664978_c0_g1	0.000	0.000	0.000	0.000	0.000	0.000	0.000	0.000	0.000	0.000
TRINITY_DN664979_c0_g1	0.000	0.000	0.000	0.000	0.000	2.221	0.000	0.000	0.000	0.000
TRINITY_DN664979_c1_g1	0.000	3.621	0.000	0.000	0.000	0.000	0.000	3.742	0.000	0.762
TRINITY_DN66497_c0_g1	0.388	0.000	0.000	0.000	0.000	0.000	0.000	0.000	0.000	1.049
TRINITY_DN66497_c0_g2	0.000	0.864	0.000	0.000	0.000	5.467	0.000	0.000	0.452	0.000
TRINITY_DN664984_c0_g1	0.000	0.000	0.000	0.000	0.000	0.000	0.000	0.000	0.000	0.000
TRINITY_DN664985_c0_g1	0.000	0.000	0.000	0.000	0.000	0.000	0.000	0.000	0.000	0.000
TRINITY_DN664986_c0_g1	0.000	0.000	0.000	0.000	0.000	0.000	0.000	0.000	0.000	0.000
TRINITY_DN664987_c0_g1	0.000	0.000	0.000	0.000	0.000	0.000	1.656	0.000	0.000	0.000
TRINITY_DN664989_c0_g1	0.000	0.000	1.370	0.000	0.000	0.000	0.000	0.000	0.000	0.823
TRINITY_DN66498_c0_g1	0.000	0.000	0.000	0.000	0.000	0.000	0.000	0.000	1.075	1.270
TRINITY_DN66498_c8_g1	0.000	0.000	0.000	1.734	0.000	0.000	0.000	0.000	0.000	0.000
TRINITY_DN66498_c9_g1	0.000	0.000	0.000	0.000	0.000	0.000	0.000	0.000	0.000	0.000
TRINITY_DN664991_c0_g1	2.054	1.002	0.000	0.448	0.977	0.427	1.615	0.000	1.469	0.596
TRINITY_DN664992_c0_g1	0.000	0.000	0.000	0.000	0.000	0.000	0.000	0.000	0.646	0.000
TRINITY_DN664997_c0_g1	0.000	1.094	0.000	0.000	0.000	3.392	0.000	0.000	0.564	0.469
TRINITY_DN664997_c1_g1	0.000	0.000	0.000	0.000	0.000	0.000	0.000	0.000	0.000	0.000
TRINITY_DN664998_c0_g1	0.000	0.000	0.000	0.000	0.000	0.000	0.000	0.000	0.000	0.000
TRINITY_DN66499_c0_g1	0.000	0.364	0.000	0.000	0.000	0.000	0.000	0.000	0.000	0.000
TRINITY_DN66499_c3_g1	0.000	0.000	0.000	2.974	0.000	0.000	0.000	0.000	0.000	0.000
TRINITY_DN66499_c5_g1	0.000	0.000	0.000	0.000	0.000	0.000	0.000	0.000	0.000	0.000
TRINITY_DN66499_c6_g1	0.000	0.000	0.000	0.000	0.000	0.000	0.000	0.000	0.000	0.000
TRINITY_DN6649_c0_g1	3.910	5.217	2.532	7.079	7.325	3.303	2.773	2.994	7.438	4.169
TRINITY_DN6649_c0_g2	0.685	0.000	0.000	0.000	0.000	0.000	0.000	0.000	0.000	0.277
TRINITY_DN6649_c10_g2	0.000	0.000	0.000	0.000	0.000	0.000	0.000	0.000	0.000	0.000
TRINITY_DN6649_c13_g1	0.000	0.000	0.000	0.000	0.000	3.232	0.000	0.000	0.000	0.000
TRINITY_DN6649_c14_g1	0.000	0.000	0.000	0.000	0.000	0.000	0.000	0.000	1.320	0.000
TRINITY_DN6649_c19_g1	0.000	0.000	0.000	0.000	0.000	0.000	0.000	0.000	0.000	0.000
TRINITY_DN6649_c1_g1	4.200	3.606	4.570	5.268	3.900	2.692	3.765	6.533	3.161	3.411
TRINITY_DN6649_c25_g1	0.000	0.000	0.000	0.000	0.000	0.000	0.000	0.000	0.000	0.000
TRINITY_DN6649_c2_g1	0.277	0.229	1.482	0.852	0.434	0.603	0.245	0.000	0.070	0.056
TRINITY_DN6649_c3_g1	0.000	0.000	0.000	0.000	0.000	0.000	0.000	0.000	0.000	0.000
TRINITY_DN6649_c3_g2	0.000	0.000	0.000	0.000	0.000	0.000	0.000	0.000	0.000	0.000
TRINITY_DN6649_c4_g1	0.000	0.000	0.000	0.000	2.515	0.000	0.000	0.000	0.000	0.000
TRINITY_DN6649_c5_g1	1.120	0.000	0.757	0.846	1.854	0.000	0.537	0.000	0.000	0.457
TRINITY_DN6649_c6_g1	0.704	0.248	0.790	0.000	1.632	0.874	1.098	1.458	0.530	0.610
TRINITY_DN6649_c6_g3	0.000	0.000	0.000	0.000	0.000	0.000	0.000	0.000	0.000	1.119
TRINITY_DN664_c0_g1	119.040	102.025	68.235	70.584	59.243	88.344	101.424	69.374	109.148	88.714
TRINITY_DN664_c0_g2	4.446	0.000	0.000	6.500	0.000	1.123	0.000	3.675	1.103	0.902
TRINITY_DN664_c0_g3	2.742	0.000	6.769	0.000	0.000	0.000	7.026	0.000	3.605	7.600
TRINITY_DN664_c1_g1	3.635	4.631	4.109	3.511	3.720	5.773	2.802	4.628	2.590	5.735
TRINITY_DN664_c1_g2	0.000	0.818	0.000	2.173	0.000	1.936	0.000	0.000	0.842	1.240
TRINITY_DN664_c2_g1	1.893	1.266	1.949	1.156	0.198	2.032	1.145	0.960	1.802	2.198
TRINITY_DN664_c2_g2	0.052	0.000	0.000	0.000	0.000	0.000	0.000	0.000	0.000	0.105
TRINITY_DN664_c5_g1	0.000	3.835	0.000	0.000	0.000	0.000	0.000	0.000	0.000	0.000
TRINITY_DN665002_c0_g1	1.362	0.000	0.000	0.000	0.000	0.000	0.000	0.000	0.000	0.000
TRINITY_DN665002_c1_g1	0.472	1.114	1.513	1.038	1.130	0.000	0.610	0.460	0.190	0.000
TRINITY_DN665003_c0_g1	0.000	0.000	0.000	0.000	0.000	0.000	0.000	0.000	0.000	0.000
TRINITY_DN665003_c1_g1	0.602	0.000	0.404	0.000	0.000	0.000	0.000	0.000	0.151	0.144
TRINITY_DN665003_c2_g1	0.000	0.000	0.000	0.000	0.000	0.000	0.000	0.000	0.000	0.000
TRINITY_DN665003_c3_g1	0.000	0.164	0.263	0.301	0.000	0.000	0.000	0.000	0.274	0.638
TRINITY_DN665003_c3_g2	0.000	0.000	0.000	0.000	0.000	0.000	0.000	0.000	0.000	0.000
TRINITY_DN665003_c5_g1	0.000	0.000	0.000	0.000	0.000	0.000	0.000	0.000	0.000	0.000
TRINITY_DN665005_c0_g1	0.000	2.146	0.000	0.000	0.000	0.000	0.000	0.000	0.000	0.913
TRINITY_DN665006_c0_g1	0.000	0.000	0.000	0.000	0.000	0.000	1.717	0.000	0.000	0.000
TRINITY_DN665006_c0_g2	0.000	2.264	0.000	0.000	0.000	0.000	0.000	2.414	0.000	0.939
TRINITY_DN665006_c1_g1	0.000	0.000	0.000	0.000	0.000	0.000	0.000	0.000	0.000	0.000
TRINITY_DN665007_c0_g1	0.000	0.000	1.887	0.000	0.000	0.000	0.000	0.000	0.231	0.190
TRINITY_DN665009_c0_g1	0.000	0.000	0.000	0.000	0.000	0.000	0.000	0.000	0.000	0.721
TRINITY_DN66500_c0_g2	0.000	1.368	0.000	0.000	0.000	1.101	1.462	1.549	0.734	1.123
TRINITY_DN66500_c1_g1	0.000	0.000	0.000	1.607	0.000	0.000	0.507	0.000	0.525	0.217
TRINITY_DN66500_c2_g1	0.555	0.000	2.251	0.839	0.000	0.000	0.000	0.000	0.000	0.000
TRINITY_DN66500_c4_g1	0.000	0.000	0.000	0.000	0.000	0.000	0.000	0.000	0.979	0.000
TRINITY_DN665010_c1_g1	0.000	0.000	0.000	0.000	0.000	0.000	0.000	0.000	0.000	0.000
TRINITY_DN665011_c0_g1	0.000	0.000	0.000	0.000	0.000	0.000	0.000	0.000	0.000	0.000
TRINITY_DN665011_c1_g1	1.901	0.000	0.000	0.000	0.000	0.000	0.000	0.000	0.000	0.000
TRINITY_DN665013_c0_g1	0.000	0.000	0.000	0.000	0.000	0.000	0.000	0.000	0.000	0.000
TRINITY_DN665015_c0_g1	0.000	0.000	0.000	0.000	0.000	0.000	0.000	0.000	2.206	0.902
TRINITY_DN665016_c1_g1	1.678	0.000	0.000	0.000	0.000	0.000	0.000	0.000	0.000	0.000
TRINITY_DN665017_c0_g1	0.000	3.995	0.000	0.000	0.000	0.000	2.125	0.000	0.000	0.000
TRINITY_DN665019_c0_g1	0.000	0.000	0.000	1.625	0.000	0.000	0.000	2.247	0.535	0.890
TRINITY_DN665019_c1_g1	0.000	0.000	0.000	0.000	0.000	0.000	0.000	0.000	0.000	0.000
TRINITY_DN66501_c1_g1	0.000	0.000	0.841	0.000	0.000	3.610	3.632	0.000	1.225	2.125
TRINITY_DN66501_c1_g2	1.362	0.000	1.199	0.000	2.236	5.620	0.000	0.000	0.974	3.129
TRINITY_DN66501_c2_g1	0.000	0.000	0.000	0.000	0.000	0.000	0.000	0.000	0.000	0.000
TRINITY_DN66501_c3_g1	0.000	0.000	0.000	0.000	0.000	0.000	0.000	0.000	0.000	0.000
TRINITY_DN665020_c0_g1	0.000	0.000	0.000	0.000	0.000	0.000	0.000	0.000	0.000	0.000
TRINITY_DN665021_c0_g1	0.000	0.000	0.000	0.000	0.000	0.000	0.000	0.000	0.000	0.000
TRINITY_DN665024_c0_g1	0.000	0.000	0.859	0.955	0.000	0.000	0.000	0.000	0.000	0.777
TRINITY_DN665024_c1_g1	0.000	0.000	0.000	0.000	0.000	0.000	0.000	0.000	0.000	0.000
TRINITY_DN665026_c0_g1	0.000	0.000	0.000	0.000	0.000	0.000	0.000	0.000	0.000	0.000
TRINITY_DN665027_c0_g1	0.994	0.000	0.000	0.000	0.000	0.000	0.000	0.000	0.000	0.000
TRINITY_DN665028_c0_g1	0.000	0.000	0.000	0.000	0.000	0.000	0.000	0.000	0.000	0.000
TRINITY_DN665029_c0_g1	0.000	0.000	0.000	0.000	0.000	0.000	0.000	0.000	0.000	0.000
TRINITY_DN66502_c0_g1	0.000	0.000	0.000	0.000	0.000	0.000	0.000	0.000	0.456	0.000
TRINITY_DN66502_c4_g1	1.753	0.000	0.000	0.000	0.000	0.000	0.000	0.000	0.000	0.000
TRINITY_DN665030_c0_g1	0.000	0.000	0.000	0.000	0.000	0.000	0.000	0.000	0.000	0.506
TRINITY_DN665030_c0_g2	2.002	0.000	0.000	0.000	1.102	0.981	0.000	0.000	0.328	1.365
TRINITY_DN665033_c0_g1	0.000	0.000	0.000	0.000	0.000	0.000	0.000	0.000	0.000	0.000
TRINITY_DN665034_c0_g1	0.000	0.000	0.000	0.000	0.000	0.000	0.000	0.000	0.000	0.000
TRINITY_DN665035_c0_g1	0.627	0.000	0.000	0.000	0.000	0.000	0.000	0.000	0.511	0.477
TRINITY_DN665038_c0_g1	0.000	0.000	0.000	0.000	0.000	0.000	0.000	0.000	0.000	0.000
TRINITY_DN665039_c0_g1	0.257	0.000	0.000	0.000	0.429	0.000	0.000	0.000	0.129	0.000
TRINITY_DN66503_c0_g1	6.950	14.266	7.516	3.272	10.333	16.079	0.000	0.000	2.961	5.693
TRINITY_DN66503_c0_g2	37.432	28.425	24.713	18.576	22.209	43.918	33.627	32.176	23.935	42.352
TRINITY_DN665040_c0_g1	0.000	0.000	0.000	0.000	0.000	0.000	0.000	0.000	0.000	0.000
TRINITY_DN665042_c0_g1	0.000	0.000	0.000	0.000	0.000	0.000	0.000	0.000	1.085	0.000
TRINITY_DN665046_c0_g1	0.000	0.000	0.000	0.000	0.000	2.935	0.000	0.000	0.000	0.822
TRINITY_DN665047_c0_g1	0.000	0.000	0.000	0.000	0.000	0.000	0.000	0.000	0.000	0.000
TRINITY_DN665049_c0_g1	0.000	0.000	0.000	0.000	0.000	0.000	0.000	0.000	0.000	0.000
TRINITY_DN66504_c0_g1	0.000	0.000	0.000	0.000	0.000	0.000	0.000	0.000	0.000	0.000
TRINITY_DN665050_c0_g1	0.878	0.000	0.000	0.000	0.000	0.000	0.413	0.000	0.000	0.179
TRINITY_DN665051_c0_g1	0.953	0.000	0.000	0.000	0.000	0.000	0.951	0.000	0.000	0.391
TRINITY_DN665053_c0_g1	0.000	0.000	0.000	0.000	0.000	0.000	0.000	0.000	0.000	0.000
TRINITY_DN665056_c0_g1	0.000	0.000	0.000	0.000	0.000	0.000	0.000	0.000	0.000	0.530
TRINITY_DN665058_c0_g1	0.000	0.000	0.000	2.335	0.000	0.000	0.000	0.000	0.000	0.000
TRINITY_DN66505_c0_g1	1.052	1.166	0.235	0.366	0.293	1.019	0.468	1.782	1.224	0.941
TRINITY_DN66505_c0_g2	0.687	0.372	0.000	2.436	0.000	1.010	0.000	0.452	0.916	1.854
TRINITY_DN66505_c1_g1	2.182	0.000	0.000	0.000	0.000	0.000	0.000	0.000	0.000	0.000
TRINITY_DN66505_c2_g1	7.604	7.210	5.275	3.094	5.879	6.720	9.429	6.960	7.663	16.373
TRINITY_DN66505_c2_g2	120.698	132.635	127.176	116.400	89.859	122.007	134.536	127.335	134.347	167.098
TRINITY_DN66505_c4_g1	0.000	0.000	0.000	0.000	0.000	0.000	0.000	0.000	0.000	0.000
TRINITY_DN66505_c5_g1	0.538	0.000	0.000	0.000	0.889	0.000	0.000	0.000	0.266	0.000
TRINITY_DN66505_c7_g1	0.000	0.000	0.000	0.000	0.000	0.000	0.000	0.000	0.000	0.275
TRINITY_DN66505_c8_g1	0.000	0.000	0.000	0.000	0.000	0.000	0.000	0.000	0.000	0.000
TRINITY_DN665062_c0_g1	0.000	1.125	0.000	0.000	0.000	0.000	0.000	0.000	0.000	0.000
TRINITY_DN665062_c1_g1	0.000	0.000	0.000	0.000	0.000	0.000	0.000	0.000	0.000	0.000
TRINITY_DN665069_c0_g1	1.489	0.000	0.000	2.203	0.000	0.000	0.000	0.000	0.000	0.000
TRINITY_DN66506_c1_g1	2.737	0.000	0.000	0.000	0.000	0.000	0.000	5.583	0.000	0.000
TRINITY_DN66506_c2_g1	0.000	0.000	0.000	0.000	0.000	0.000	0.000	0.000	0.000	0.000
TRINITY_DN665070_c0_g1	0.000	0.000	0.000	0.000	0.000	0.000	0.000	0.000	0.000	0.000
TRINITY_DN665072_c0_g1	0.000	0.000	0.000	0.000	0.000	2.278	0.000	0.000	0.767	0.000
TRINITY_DN665078_c0_g1	0.000	1.238	0.000	0.000	0.000	0.000	0.000	0.000	0.000	0.000
TRINITY_DN665080_c0_g1	0.000	0.000	0.000	0.000	0.000	0.000	0.000	0.000	0.000	0.539
TRINITY_DN665082_c0_g1	0.000	0.000	0.000	0.000	0.000	0.000	0.000	0.000	0.000	0.000
TRINITY_DN665082_c1_g2	0.000	0.000	0.000	0.000	0.000	0.000	0.000	0.000	0.000	0.000
TRINITY_DN665082_c4_g1	0.000	0.000	0.000	0.000	0.000	0.000	0.000	0.000	0.000	0.691
TRINITY_DN665086_c1_g1	0.000	0.000	0.000	0.000	0.000	0.000	0.000	0.000	0.000	0.000
TRINITY_DN665088_c0_g1	0.000	0.000	0.000	0.433	1.958	0.434	0.000	0.000	0.342	0.295
TRINITY_DN66508_c0_g1	0.000	0.000	0.000	1.693	0.000	0.821	0.000	1.159	0.195	0.307
TRINITY_DN66508_c0_g2	1.131	0.000	3.093	0.000	1.857	0.000	1.140	0.000	0.000	0.000
TRINITY_DN665091_c0_g1	0.000	0.000	0.000	0.000	0.000	0.000	0.000	0.000	0.000	0.000
TRINITY_DN665092_c0_g1	0.000	0.000	0.000	0.000	4.151	0.000	0.000	0.000	0.000	1.040
TRINITY_DN665092_c1_g1	0.615	0.000	0.000	0.000	0.000	0.000	0.000	0.000	0.000	0.000
TRINITY_DN665093_c0_g1	0.000	0.000	0.000	0.000	0.000	0.000	0.000	0.000	0.000	0.000
TRINITY_DN665094_c0_g1	0.000	0.000	0.000	0.000	0.000	0.000	2.455	0.000	0.000	0.000
TRINITY_DN665094_c1_g1	1.218	0.000	0.000	0.000	0.000	0.000	0.000	0.000	0.000	0.000
TRINITY_DN665094_c2_g1	0.000	0.000	0.000	0.000	0.000	0.000	0.000	0.000	0.000	0.000
TRINITY_DN665096_c0_g1	0.000	0.000	0.000	0.000	0.000	3.151	0.000	0.000	0.000	1.773
TRINITY_DN66509_c0_g1	0.000	0.000	0.000	0.000	0.000	0.000	0.000	0.000	0.000	0.000
TRINITY_DN66509_c0_g2	0.000	0.000	0.000	0.000	0.000	0.000	0.000	0.000	0.000	0.738
TRINITY_DN66509_c1_g1	0.000	0.000	0.000	0.000	0.000	0.000	0.000	0.000	0.000	0.458
TRINITY_DN66509_c3_g3	0.000	0.000	0.000	0.000	0.000	0.000	0.000	0.000	0.000	0.000
TRINITY_DN66509_c4_g1	0.000	4.790	0.000	0.000	0.000	0.000	0.000	0.000	0.000	0.000
TRINITY_DN66509_c9_g1	0.000	0.000	0.000	0.000	0.000	0.000	0.000	0.000	0.000	0.000
TRINITY_DN6650_c15_g1	0.000	0.000	0.000	3.898	0.000	4.855	1.095	0.000	2.150	0.000
TRINITY_DN6650_c17_g1	0.000	0.000	0.000	0.000	0.000	0.000	0.000	0.000	0.000	1.939
TRINITY_DN6650_c1_g1	14.788	10.045	41.293	24.299	16.598	22.469	14.149	11.247	48.454	14.035
TRINITY_DN6650_c1_g2	0.000	0.601	0.794	0.000	1.821	3.015	0.718	0.803	1.043	0.499
TRINITY_DN6650_c1_g3	2.351	0.354	0.000	2.029	0.000	0.000	1.459	0.000	0.544	1.206
TRINITY_DN6650_c1_g4	0.000	0.000	0.143	0.495	0.172	0.000	0.098	0.225	0.552	0.616
TRINITY_DN6650_c2_g1	31.628	49.361	35.332	31.691	39.365	32.453	49.535	30.011	21.989	34.680
TRINITY_DN6650_c3_g1	4.263	5.941	5.812	4.287	5.548	4.875	4.102	5.267	4.043	4.349
TRINITY_DN6650_c3_g2	0.000	4.853	3.907	0.000	0.002	0.000	1.206	1.208	0.000	0.000
TRINITY_DN6650_c3_g4	0.338	0.000	1.075	4.493	0.000	0.795	0.693	0.545	1.792	1.069
TRINITY_DN6650_c3_g5	16.458	6.891	5.132	8.663	10.811	16.671	8.423	4.405	11.586	12.375
TRINITY_DN6650_c4_g1	0.000	0.000	0.000	0.000	0.000	3.081	0.000	3.362	5.560	0.000
TRINITY_DN6650_c7_g1	20.859	34.345	18.677	20.027	21.002	21.715	32.164	17.249	14.790	23.241
TRINITY_DN6650_c8_g1	0.000	0.399	0.000	0.690	1.508	0.666	0.859	1.387	0.451	1.668
TRINITY_DN665100_c0_g1	0.336	1.441	0.902	0.512	0.000	0.495	1.238	0.688	1.078	0.819
TRINITY_DN665108_c0_g1	0.000	0.000	0.000	0.000	0.000	0.000	0.000	0.000	0.000	0.000
TRINITY_DN665109_c0_g1	0.000	0.000	3.792	0.000	0.000	0.000	0.000	0.000	0.000	1.121
TRINITY_DN665109_c1_g1	2.319	0.000	0.000	0.000	0.000	0.000	0.000	0.000	0.000	0.000
TRINITY_DN66510_c0_g1	0.000	0.350	0.543	0.000	0.000	0.000	0.000	0.000	1.605	0.328
TRINITY_DN66510_c1_g1	1.340	0.000	0.000	1.353	0.000	0.653	0.841	0.000	0.000	0.000
TRINITY_DN665112_c0_g1	0.000	2.294	0.000	0.000	0.000	0.000	0.000	0.000	0.000	0.975
TRINITY_DN665113_c0_g1	0.000	0.000	0.000	0.000	0.000	0.000	0.000	0.000	0.000	0.000
TRINITY_DN665114_c0_g1	0.000	0.714	0.697	0.000	0.855	1.513	0.000	2.962	0.000	0.672
TRINITY_DN665114_c0_g2	0.590	0.560	0.000	0.000	0.000	0.000	0.000	2.039	0.793	0.456
TRINITY_DN665114_c0_g4	0.000	0.000	0.000	0.000	0.000	0.000	0.000	0.000	0.000	0.000
TRINITY_DN665114_c1_g1	0.000	0.000	0.000	0.000	0.000	0.000	0.000	0.000	0.000	0.000
TRINITY_DN665117_c0_g1	1.080	0.000	0.000	1.617	0.000	0.000	0.000	0.000	0.000	0.443
TRINITY_DN665118_c1_g1	0.000	0.000	0.000	0.000	0.000	0.000	0.000	0.000	0.000	0.000
TRINITY_DN665119_c0_g1	0.000	0.000	0.000	0.000	0.000	1.136	0.000	0.000	0.000	0.947
TRINITY_DN66511_c0_g1	2.613	0.000	0.000	0.000	0.000	0.000	0.000	0.000	0.000	0.000
TRINITY_DN66511_c1_g1	0.000	0.000	0.000	0.000	1.390	0.000	0.000	0.000	0.000	0.000
TRINITY_DN66511_c1_g2	0.000	0.000	0.000	0.000	0.000	0.000	0.000	0.000	0.000	0.000
TRINITY_DN66511_c1_g3	0.000	0.000	0.000	0.000	0.000	0.000	0.000	0.000	0.000	0.000
TRINITY_DN66511_c3_g1	0.000	0.917	0.000	0.000	0.000	0.000	2.904	0.000	0.000	0.000
TRINITY_DN66511_c5_g1	0.000	0.000	0.000	5.675	2.564	0.000	0.000	0.000	0.000	1.284
TRINITY_DN66511_c7_g1	0.000	0.000	0.000	0.000	0.000	0.000	0.000	0.000	0.000	0.000
TRINITY_DN665125_c0_g1	0.000	0.000	0.000	0.000	0.000	0.000	0.000	0.000	0.000	0.000
TRINITY_DN665125_c1_g1	0.000	0.000	0.000	0.000	0.000	0.000	0.711	0.000	0.000	0.423
TRINITY_DN665125_c1_g2	0.000	0.000	0.000	0.566	0.520	0.000	0.000	0.000	0.312	0.000
TRINITY_DN665125_c1_g3	0.329	0.843	0.882	0.000	0.000	0.479	0.302	0.000	0.000	0.133
TRINITY_DN665125_c2_g1	1.290	3.738	0.000	1.922	2.120	1.910	0.000	0.000	0.000	0.530
TRINITY_DN665126_c0_g1	0.000	0.000	0.000	0.000	0.000	0.000	0.000	0.000	2.192	0.000
TRINITY_DN665128_c0_g1	0.000	0.000	0.000	0.000	0.000	0.000	0.000	0.000	0.767	0.000
TRINITY_DN665129_c1_g1	2.340	0.000	0.000	0.000	0.000	0.000	0.000	0.000	0.000	0.951
TRINITY_DN665132_c0_g1	0.000	0.000	0.000	0.000	0.000	0.000	0.000	0.000	0.154	0.000
TRINITY_DN665132_c1_g1	0.000	0.000	0.000	0.000	0.000	1.214	0.000	0.000	0.000	0.000
TRINITY_DN665134_c0_g1	0.000	0.000	0.000	0.000	0.000	0.000	0.000	0.000	0.000	0.000
TRINITY_DN665136_c0_g1	0.000	0.000	0.000	0.960	0.000	0.000	0.000	0.000	0.000	0.153
TRINITY_DN665137_c0_g1	0.000	1.193	0.000	0.000	2.038	0.000	0.000	0.000	0.612	0.000
TRINITY_DN66513_c0_g1	0.000	0.000	0.000	0.000	0.000	0.000	0.000	0.000	0.000	0.000
TRINITY_DN66513_c1_g1	1.791	0.000	0.000	0.000	0.000	0.000	0.000	0.000	0.000	0.000
TRINITY_DN66513_c2_g1	0.000	0.000	0.000	0.000	0.000	0.000	0.000	0.000	0.000	0.000
TRINITY_DN66513_c4_g1	0.177	0.295	0.000	0.000	0.000	0.000	0.000	0.361	0.358	0.144
TRINITY_DN66513_c4_g2	0.000	0.000	0.000	0.000	0.000	0.000	0.000	0.000	0.000	1.762
TRINITY_DN66513_c8_g1	0.000	1.439	0.000	0.000	2.420	0.000	0.000	0.000	0.000	0.000
TRINITY_DN665140_c0_g1	0.000	0.000	0.000	0.000	0.000	0.000	0.000	0.000	0.000	0.000
TRINITY_DN665141_c0_g1	0.000	0.000	0.000	0.000	0.000	0.000	0.000	0.000	0.000	0.000
TRINITY_DN665144_c0_g1	0.000	0.000	0.000	0.000	0.000	0.000	0.000	0.000	0.000	0.000
TRINITY_DN665145_c0_g1	0.000	0.000	0.000	0.000	0.000	0.000	0.000	0.000	0.000	0.000
TRINITY_DN665146_c0_g1	0.000	0.000	0.000	0.000	0.000	0.000	0.000	0.000	0.000	0.000
TRINITY_DN665147_c0_g1	0.000	0.000	0.000	0.000	0.000	0.000	0.000	0.000	0.000	0.000
TRINITY_DN665148_c0_g1	0.000	0.000	0.000	0.000	0.000	0.000	0.000	0.000	0.000	0.000
TRINITY_DN66514_c2_g1	2.868	0.000	0.644	1.448	1.583	1.399	0.000	1.971	2.603	0.584
TRINITY_DN66514_c4_g1	0.000	0.000	0.000	0.000	0.000	0.000	0.000	0.000	0.000	0.000
TRINITY_DN66514_c5_g1	0.000	0.000	0.000	0.000	0.000	0.000	0.000	0.000	0.000	0.000
TRINITY_DN665154_c0_g1	0.998	0.945	0.000	0.000	0.000	0.000	0.000	0.000	0.492	0.000
TRINITY_DN665158_c0_g1	0.000	0.000	0.000	0.000	4.356	0.000	0.000	0.000	0.000	2.179
TRINITY_DN665159_c0_g1	0.000	0.000	0.000	0.000	0.000	0.000	0.000	0.000	0.000	0.375
TRINITY_DN665159_c1_g1	0.000	0.000	0.000	0.000	0.000	0.000	0.000	0.000	0.000	0.000
TRINITY_DN66515_c0_g2	0.000	0.000	0.000	0.000	0.000	0.000	0.000	0.000	1.192	0.000
TRINITY_DN66515_c10_g1	0.672	0.000	0.000	0.000	0.000	0.611	0.000	0.000	0.000	0.136
TRINITY_DN66515_c11_g1	0.000	0.000	1.295	0.000	0.000	0.000	0.000	0.000	0.934	0.000
TRINITY_DN66515_c12_g1	0.000	0.000	0.000	2.498	2.765	4.344	1.731	0.000	1.685	0.000
TRINITY_DN66515_c13_g1	0.000	0.000	0.000	0.000	0.000	0.000	0.000	0.000	0.000	0.871
TRINITY_DN66515_c14_g1	0.000	0.000	0.000	0.000	0.000	0.000	0.000	0.000	0.000	0.000
TRINITY_DN66515_c1_g1	0.000	0.000	1.065	0.000	2.588	0.000	0.000	0.000	0.000	0.644
TRINITY_DN66515_c2_g1	0.360	0.000	0.386	0.000	0.000	0.000	0.000	0.000	0.000	0.029
TRINITY_DN66515_c5_g1	0.730	0.943	0.980	0.000	2.617	0.564	1.004	0.592	0.552	0.316
TRINITY_DN66515_c8_g1	0.000	0.000	0.000	0.000	0.000	0.000	1.025	0.000	0.000	0.419
TRINITY_DN66515_c9_g1	0.709	0.000	0.961	0.000	1.169	0.000	0.000	0.000	0.000	0.290
TRINITY_DN665161_c0_g1	0.000	0.000	0.000	0.000	0.000	0.000	0.000	0.000	0.000	0.000
TRINITY_DN665168_c0_g1	0.000	0.000	0.000	0.000	0.000	0.000	0.000	0.000	0.000	1.376
TRINITY_DN665168_c1_g2	0.000	0.000	0.000	0.000	0.000	0.000	0.000	0.000	0.000	0.605
TRINITY_DN665168_c2_g1	0.000	0.000	0.000	0.000	0.000	0.000	0.000	0.000	0.000	0.000
TRINITY_DN665173_c0_g1	0.000	0.474	1.439	0.000	0.000	0.000	0.000	0.000	0.000	0.273
TRINITY_DN665173_c0_g2	0.000	0.000	0.000	0.000	0.000	0.000	0.000	0.000	0.198	0.162
TRINITY_DN665173_c1_g1	0.000	0.000	0.000	0.000	0.000	0.000	0.000	0.000	1.046	2.570
TRINITY_DN665173_c5_g1	0.000	0.000	0.423	0.837	0.000	0.000	0.000	0.000	0.000	0.128
TRINITY_DN665175_c0_g1	0.000	0.000	0.000	0.000	0.000	0.000	0.000	0.000	0.000	0.000
TRINITY_DN66517_c0_g1	3.979	4.925	6.973	3.817	3.610	4.104	5.103	3.225	7.191	5.006
TRINITY_DN66517_c1_g1	0.000	0.000	0.000	0.000	0.456	0.000	0.000	0.000	0.000	0.000
TRINITY_DN665181_c0_g1	0.000	0.000	0.000	0.000	0.000	0.000	0.890	0.000	0.000	0.368
TRINITY_DN665181_c1_g1	0.000	0.000	0.000	0.000	0.000	0.000	0.000	0.000	0.000	0.000
TRINITY_DN665182_c0_g1	0.000	0.000	0.000	0.000	0.000	0.000	0.000	0.000	0.000	0.000
TRINITY_DN665183_c0_g1	0.000	0.000	1.344	0.000	1.619	0.000	0.000	0.000	0.000	0.404
TRINITY_DN665184_c0_g1	0.000	0.000	0.000	0.000	0.000	0.000	0.000	0.000	0.000	0.000
TRINITY_DN665184_c1_g1	2.297	0.000	0.000	0.000	3.745	0.000	0.000	0.000	0.000	0.000
TRINITY_DN665185_c1_g1	0.000	0.000	0.000	0.000	0.000	0.000	0.000	0.000	0.000	0.942
TRINITY_DN665186_c0_g1	0.000	0.000	0.000	0.000	0.000	0.000	0.000	0.000	0.000	0.000
TRINITY_DN665188_c0_g1	0.000	0.000	0.000	0.000	0.000	3.003	0.000	0.000	0.000	0.000
TRINITY_DN665188_c1_g1	0.000	0.000	0.000	0.000	0.000	0.000	0.000	0.000	1.003	0.519
TRINITY_DN66518_c0_g1	0.000	0.000	0.000	0.000	0.000	2.139	0.000	0.000	0.000	1.191
TRINITY_DN665190_c0_g1	0.000	0.000	0.000	0.000	0.935	0.829	0.000	1.169	0.000	0.272
TRINITY_DN665190_c1_g1	0.000	0.000	0.000	0.000	0.000	0.000	0.000	1.507	0.000	0.000
TRINITY_DN665191_c0_g1	0.319	0.397	0.000	0.491	0.267	3.736	0.425	0.000	0.242	0.130
TRINITY_DN665193_c0_g1	0.000	0.000	0.000	0.000	0.000	0.000	1.202	0.000	0.000	0.000
TRINITY_DN665196_c0_g1	0.000	0.000	0.000	0.000	0.000	0.000	0.000	7.237	0.000	0.000
TRINITY_DN665197_c0_g1	2.126	0.000	0.000	0.000	0.000	0.000	0.000	0.000	0.000	0.864
TRINITY_DN665198_c0_g1	0.000	0.000	0.000	0.000	0.000	3.204	0.000	0.000	1.103	0.326
TRINITY_DN66519_c0_g2	3.277	2.499	3.083	4.670	2.231	3.346	3.525	2.708	3.876	2.365
TRINITY_DN6651_c19_g1	0.000	0.000	0.000	0.000	0.000	0.000	0.000	0.000	0.000	1.156
TRINITY_DN6651_c1_g1	0.000	0.000	3.530	0.000	2.564	9.230	0.000	0.000	0.831	0.642
TRINITY_DN6651_c24_g1	0.000	0.000	0.000	0.000	0.000	0.000	0.000	0.000	0.000	0.000
TRINITY_DN6651_c3_g1	0.000	0.000	0.000	0.000	0.000	0.000	0.000	0.000	0.000	0.000
TRINITY_DN665201_c0_g2	0.000	0.000	0.000	0.000	0.000	0.000	0.000	0.000	0.000	0.000
TRINITY_DN665203_c0_g1	0.000	0.000	0.000	0.000	0.000	0.000	0.000	0.000	0.000	0.000
TRINITY_DN665205_c0_g1	0.000	0.000	0.000	0.000	0.000	0.000	0.000	0.000	0.000	0.000
TRINITY_DN665206_c0_g1	2.571	0.000	0.000	0.000	0.000	0.000	2.603	0.000	0.000	0.000
TRINITY_DN665206_c0_g3	0.000	0.000	0.000	0.000	0.000	0.000	0.000	0.000	0.000	0.000
TRINITY_DN665206_c1_g1	0.000	0.000	0.000	0.000	0.000	0.000	0.000	0.000	0.000	0.000
TRINITY_DN665209_c0_g1	0.000	0.000	0.000	1.043	0.000	0.000	0.000	0.000	0.000	0.568
TRINITY_DN66520_c0_g1	0.000	0.382	0.000	0.000	3.496	0.000	0.000	0.000	0.000	0.664
TRINITY_DN66520_c2_g1	0.000	0.000	0.000	0.000	0.000	0.000	0.000	0.000	0.000	0.000
TRINITY_DN66520_c3_g1	1.390	0.000	0.000	0.000	0.000	0.000	0.000	0.000	0.000	0.000
TRINITY_DN66520_c5_g1	1.511	0.000	0.000	0.000	0.000	0.000	1.157	0.000	0.591	0.000
TRINITY_DN665212_c0_g1	0.000	0.000	3.443	0.000	0.000	0.000	0.000	0.000	0.000	1.020
TRINITY_DN665213_c0_g1	0.857	0.799	0.000	0.000	0.000	0.000	0.850	0.000	0.422	0.705
TRINITY_DN665214_c0_g1	0.000	0.000	0.000	0.000	0.000	0.000	0.000	0.000	0.000	0.000
TRINITY_DN665216_c0_g1	1.414	2.749	3.875	0.000	2.319	0.000	0.000	0.000	2.098	1.740
TRINITY_DN665216_c1_g1	0.000	0.000	0.000	0.000	0.000	0.000	0.000	0.000	0.000	0.000
TRINITY_DN66521_c0_g1	0.000	1.980	0.000	0.000	0.000	0.000	0.000	0.000	1.020	0.000
TRINITY_DN665221_c0_g1	0.000	0.000	0.000	0.000	0.000	0.000	0.000	0.000	0.000	0.000
TRINITY_DN665223_c0_g1	0.000	0.000	0.000	0.000	0.000	0.000	0.000	0.000	0.000	0.000
TRINITY_DN665228_c0_g1	0.499	0.000	2.017	0.000	0.000	0.000	0.000	0.000	0.000	0.203
TRINITY_DN665229_c0_g1	0.000	0.000	0.000	0.000	0.000	0.000	0.000	0.000	0.000	0.000
TRINITY_DN66522_c0_g1	0.000	0.000	1.962	0.000	0.000	0.000	0.000	0.000	0.000	0.000
TRINITY_DN665230_c0_g1	0.000	0.000	0.000	0.000	0.000	0.000	4.375	0.000	0.000	0.000
TRINITY_DN665231_c0_g1	0.000	0.000	0.000	0.000	0.000	0.000	0.000	0.000	0.000	0.000
TRINITY_DN665232_c0_g1	0.288	0.489	0.387	0.440	0.000	0.840	0.263	0.000	0.866	0.702
TRINITY_DN665233_c0_g1	0.000	0.301	0.000	1.067	0.582	0.000	0.324	0.718	0.175	0.427
TRINITY_DN665235_c0_g1	0.000	0.000	0.000	0.000	0.000	0.000	0.000	0.000	0.000	0.000
TRINITY_DN665237_c0_g1	0.291	0.000	0.000	0.000	0.000	0.000	0.000	0.595	0.292	0.000
TRINITY_DN665239_c0_g1	0.994	0.940	0.000	0.000	0.000	0.000	0.000	0.000	0.000	2.449
TRINITY_DN66523_c0_g1	0.468	0.000	0.000	0.000	0.000	0.000	0.000	0.000	0.860	0.000
TRINITY_DN66523_c0_g2	0.000	0.000	0.000	0.000	0.973	0.863	0.000	0.000	0.290	0.000
TRINITY_DN66523_c0_g3	0.000	0.000	0.000	0.000	0.000	0.000	0.000	4.932	0.000	0.000
TRINITY_DN66523_c0_g4	0.000	0.000	0.000	0.000	0.000	0.000	0.000	0.000	0.000	0.000
TRINITY_DN66523_c1_g1	0.000	0.000	0.000	0.000	0.000	0.000	0.000	0.000	0.000	0.000
TRINITY_DN66523_c4_g1	0.000	0.000	0.000	0.000	0.000	0.000	0.000	0.000	0.000	0.777
TRINITY_DN665240_c0_g1	0.487	0.205	0.000	0.745	0.406	0.000	0.000	0.497	0.122	0.000
TRINITY_DN665242_c1_g1	0.000	0.000	0.000	0.000	0.000	0.000	0.000	0.000	0.000	0.000
TRINITY_DN665244_c0_g1	0.000	0.000	0.000	0.000	0.000	0.000	0.000	0.000	0.000	0.000
TRINITY_DN665248_c0_g1	0.000	0.000	0.000	0.000	0.000	0.000	0.000	0.000	0.000	0.000
TRINITY_DN66524_c0_g1	1.601	0.740	9.787	3.605	1.320	7.106	0.000	1.659	5.509	8.213
TRINITY_DN66524_c1_g1	1.571	0.000	1.056	0.000	0.000	0.000	0.000	0.000	0.766	1.294
TRINITY_DN66524_c2_g1	0.000	0.000	0.000	0.000	0.000	0.000	0.000	0.000	0.000	0.000
TRINITY_DN66524_c2_g2	0.000	0.000	0.000	0.000	0.000	0.000	0.000	0.000	0.000	0.000
TRINITY_DN66524_c3_g1	0.000	0.000	0.000	0.000	0.000	0.000	0.000	0.000	0.000	0.000
TRINITY_DN66524_c5_g1	0.000	0.000	0.000	0.000	0.000	0.000	0.000	0.000	0.000	0.975
TRINITY_DN665251_c0_g1	0.000	0.000	0.000	0.000	0.000	0.000	0.000	0.000	0.000	0.000
TRINITY_DN665257_c0_g1	0.000	0.000	0.000	0.000	0.000	0.000	0.000	0.000	0.000	0.000
TRINITY_DN665257_c0_g2	0.000	0.000	0.000	0.000	0.000	0.000	0.000	0.000	0.000	0.000
TRINITY_DN665258_c0_g1	4.363	0.000	0.000	0.000	0.000	0.000	2.232	0.000	0.000	0.000
TRINITY_DN665259_c0_g1	0.000	1.646	2.312	0.000	0.000	0.000	6.925	0.000	0.000	0.690
TRINITY_DN66525_c0_g1	0.000	0.552	0.000	0.000	0.000	0.000	0.297	0.000	0.000	0.000
TRINITY_DN66525_c0_g2	0.000	0.000	0.000	0.000	1.274	0.000	0.000	0.000	0.380	1.268
TRINITY_DN665260_c0_g1	0.000	0.000	0.000	1.286	0.000	0.000	0.000	0.000	0.422	0.000
TRINITY_DN665261_c0_g1	0.000	3.514	0.000	0.000	0.000	0.000	0.000	0.000	0.000	1.001
TRINITY_DN665265_c0_g1	0.000	0.000	0.000	0.000	0.000	0.000	0.000	0.000	0.000	0.000
TRINITY_DN665267_c0_g1	0.000	0.000	0.000	0.000	0.000	0.000	0.000	0.000	0.000	0.000
TRINITY_DN665267_c1_g1	0.000	0.000	0.000	0.000	0.000	0.000	0.000	0.000	0.000	1.040
TRINITY_DN665268_c0_g1	0.000	0.000	0.000	0.000	0.000	0.000	3.015	0.000	0.731	0.607
TRINITY_DN66526_c0_g1	0.000	0.000	0.000	0.000	0.000	0.000	0.000	0.000	0.000	0.000
TRINITY_DN66526_c1_g1	0.116	0.000	0.110	0.000	0.028	0.264	0.107	0.000	0.000	0.219
TRINITY_DN665270_c0_g1	0.518	0.000	0.550	0.787	0.000	1.199	0.000	0.000	0.201	0.506
TRINITY_DN665273_c1_g1	0.000	0.000	0.000	0.000	0.000	0.000	0.000	0.000	0.000	0.000
TRINITY_DN665274_c0_g1	0.000	0.000	0.000	0.000	0.000	0.000	0.000	0.000	0.000	0.000
TRINITY_DN665277_c0_g1	0.000	0.932	0.000	0.000	0.371	0.000	0.000	0.000	0.112	0.271
TRINITY_DN665278_c0_g2	0.235	0.000	0.314	1.436	0.391	0.000	0.000	0.478	0.000	0.286
TRINITY_DN665283_c0_g1	0.000	7.242	0.000	2.758	0.000	0.000	0.000	0.000	0.000	0.000
TRINITY_DN665284_c0_g1	0.000	0.000	0.000	0.000	0.000	0.000	0.000	0.000	0.000	0.000
TRINITY_DN665286_c0_g1	0.000	0.000	0.000	0.000	0.000	0.000	0.000	0.000	0.000	0.000
TRINITY_DN66528_c0_g1	0.490	0.206	0.000	0.000	0.000	0.000	0.000	0.000	0.000	0.000
TRINITY_DN665295_c0_g1	1.423	0.000	0.000	0.000	0.000	0.000	0.000	0.000	0.000	0.000
TRINITY_DN665298_c0_g1	0.000	0.000	0.000	0.000	0.000	0.000	0.000	0.000	0.364	0.000
TRINITY_DN66529_c0_g1	0.000	0.000	0.000	0.000	0.000	0.000	0.000	0.000	0.000	0.000
TRINITY_DN66529_c1_g2	1.708	0.000	0.000	0.000	0.000	0.000	0.000	0.000	0.420	0.702
TRINITY_DN66529_c1_g3	0.000	0.000	0.000	0.000	0.000	0.000	0.000	0.000	0.534	0.000
TRINITY_DN66529_c1_g4	0.000	0.000	0.000	0.000	0.791	0.000	0.000	0.000	0.000	0.000
TRINITY_DN6652_c0_g1	0.351	1.118	0.523	1.383	1.240	1.769	1.947	0.684	1.796	1.829
TRINITY_DN6652_c0_g3	0.000	0.000	0.000	0.000	0.000	0.000	0.000	0.000	0.000	0.000
TRINITY_DN6652_c0_g4	0.000	0.000	0.000	0.000	0.000	0.000	0.000	0.000	0.000	0.000
TRINITY_DN6652_c1_g1	0.000	0.000	2.148	0.000	1.304	0.000	0.000	0.000	0.389	0.974
TRINITY_DN665300_c0_g1	0.000	0.000	0.000	0.000	0.000	2.398	0.000	0.000	0.000	0.000
TRINITY_DN665301_c0_g1	0.000	0.000	0.000	0.000	0.000	0.000	0.000	0.000	0.000	0.000
TRINITY_DN665304_c0_g1	0.000	0.000	0.000	0.000	0.000	0.000	0.000	0.000	0.000	1.631
TRINITY_DN665305_c0_g1	0.000	0.000	0.000	0.000	0.000	0.000	0.000	0.000	0.000	1.711
TRINITY_DN665308_c0_g1	0.865	0.000	0.000	0.000	0.000	0.000	0.857	0.000	0.000	0.000
TRINITY_DN665308_c1_g1	0.000	0.000	0.000	0.000	0.000	0.000	0.000	0.000	0.000	0.000
TRINITY_DN66530_c0_g1	13.162	14.688	14.219	20.262	37.273	18.579	13.818	39.652	40.887	14.343
TRINITY_DN66530_c1_g1	0.000	0.000	0.000	0.000	0.000	0.000	0.000	0.000	0.000	0.928
TRINITY_DN66530_c2_g1	1.550	0.000	0.000	0.000	0.000	0.000	0.000	0.000	0.000	0.634
TRINITY_DN66530_c7_g1	0.000	0.000	0.000	0.000	0.000	0.000	0.000	0.000	2.291	0.000
TRINITY_DN665310_c0_g1	0.000	0.000	0.000	0.000	0.000	0.000	0.000	0.000	0.000	0.000
TRINITY_DN665310_c1_g1	0.000	0.000	3.409	0.000	0.000	0.000	0.000	0.000	0.000	0.000
TRINITY_DN665310_c2_g1	0.000	0.000	0.000	0.000	0.000	0.000	0.000	0.000	0.000	0.000
TRINITY_DN665313_c0_g1	0.000	0.000	0.000	0.000	0.000	0.000	0.000	0.000	0.000	0.000
TRINITY_DN665316_c0_g1	0.000	0.000	0.000	0.000	0.000	0.000	0.000	0.000	0.000	0.000
TRINITY_DN665317_c0_g1	0.000	0.000	0.000	0.000	0.000	0.000	0.000	0.000	0.000	0.000
TRINITY_DN665318_c0_g1	0.000	0.000	0.000	0.000	0.000	0.000	0.000	0.000	0.000	0.000
TRINITY_DN665318_c0_g2	0.000	0.000	0.000	0.000	2.038	0.000	0.000	0.000	0.612	1.528
TRINITY_DN665319_c0_g1	0.000	0.000	0.000	0.000	0.000	0.000	0.000	0.000	0.721	0.000
TRINITY_DN66531_c0_g1	0.000	0.000	0.000	0.000	0.000	0.000	0.000	2.247	1.070	0.000
TRINITY_DN66531_c0_g2	0.000	0.000	1.875	0.000	2.249	1.245	0.000	0.000	0.000	0.691
TRINITY_DN665324_c0_g1	0.000	0.000	0.000	0.000	0.000	0.000	0.000	0.000	0.000	0.000
TRINITY_DN665324_c1_g1	0.000	0.000	0.000	0.000	0.000	0.000	0.000	0.000	0.000	0.000
TRINITY_DN665328_c0_g1	0.000	0.000	0.000	0.000	0.000	0.000	0.000	0.000	0.000	0.000
TRINITY_DN665329_c0_g1	0.000	0.000	0.000	0.000	0.000	0.000	0.000	0.000	0.000	0.375
TRINITY_DN66532_c0_g1	0.000	0.000	0.000	0.000	0.000	0.000	0.000	0.000	0.000	0.000
TRINITY_DN66532_c0_g2	0.000	0.000	0.142	0.163	0.000	0.000	0.000	0.000	0.084	0.217
TRINITY_DN66532_c0_g3	0.000	0.000	0.000	0.000	0.000	0.000	0.000	0.000	0.000	0.000
TRINITY_DN66532_c0_g4	0.374	0.000	0.000	0.000	0.000	0.000	0.347	0.000	0.186	0.738
TRINITY_DN66532_c1_g1	0.000	0.000	0.000	0.000	0.000	0.000	3.506	0.000	0.853	0.000
TRINITY_DN66532_c2_g1	0.000	0.000	0.000	0.000	0.000	0.000	0.000	0.000	0.000	0.000
TRINITY_DN665330_c0_g1	1.143	0.000	0.000	0.000	0.000	0.000	0.000	0.000	0.000	0.000
TRINITY_DN665334_c0_g1	0.000	0.000	0.000	0.000	0.000	0.000	0.161	0.000	0.000	0.000
TRINITY_DN665337_c0_g1	0.000	0.000	2.312	0.000	0.000	0.000	0.000	0.000	0.000	0.000
TRINITY_DN665338_c0_g1	0.000	0.000	0.000	0.000	0.000	0.000	0.000	0.000	0.000	0.000
TRINITY_DN665339_c0_g1	0.000	0.000	0.000	0.502	0.000	0.000	0.303	0.674	0.489	0.816
TRINITY_DN665342_c0_g1	0.000	0.000	0.000	0.000	0.000	0.000	0.000	0.000	0.000	0.000
TRINITY_DN665342_c0_g2	0.000	0.000	0.000	0.000	0.000	0.000	0.000	0.000	0.079	0.064
TRINITY_DN665345_c1_g1	0.000	0.000	0.000	0.000	0.000	0.000	0.000	0.000	0.000	0.000
TRINITY_DN665348_c0_g1	0.000	0.000	0.000	0.000	0.000	0.005	0.000	0.000	1.152	0.001
TRINITY_DN665349_c0_g1	0.000	0.000	0.000	0.000	0.000	0.000	0.000	0.000	0.000	0.000
TRINITY_DN665350_c0_g1	0.000	0.000	0.000	0.000	0.000	0.000	0.000	5.817	0.000	0.000
TRINITY_DN665351_c0_g1	0.857	0.746	0.577	0.000	0.000	0.626	0.000	0.000	0.425	1.396
TRINITY_DN665353_c0_g1	2.724	0.000	0.000	0.000	0.000	0.000	0.000	0.000	0.000	0.000
TRINITY_DN665354_c0_g1	0.000	0.000	0.000	0.000	0.000	0.000	0.000	0.000	0.000	0.000
TRINITY_DN665355_c0_g1	0.477	0.000	0.000	0.722	0.789	0.000	0.000	0.000	0.000	0.000
TRINITY_DN665355_c0_g2	0.000	0.000	0.000	0.000	0.000	0.000	0.000	0.000	0.000	0.000
TRINITY_DN665356_c0_g1	0.000	0.000	0.000	0.000	0.000	0.000	0.000	0.000	0.000	1.089
TRINITY_DN665357_c0_g1	0.000	0.000	0.000	0.000	0.000	0.000	0.000	0.000	0.000	0.000
TRINITY_DN665358_c0_g1	0.000	0.000	0.000	0.000	0.000	0.000	0.000	0.000	1.282	0.000
TRINITY_DN66535_c0_g2	0.000	0.000	0.000	2.694	2.977	0.000	0.000	0.000	0.000	0.000
TRINITY_DN66535_c0_g4	0.000	0.000	0.000	0.000	0.000	0.000	0.000	0.000	0.000	0.000
TRINITY_DN66535_c0_g5	0.000	0.000	0.000	0.000	0.000	0.000	0.000	0.000	1.929	0.000
TRINITY_DN66535_c0_g6	1.155	2.213	0.000	3.450	0.000	1.713	1.166	0.000	1.140	1.423
TRINITY_DN665361_c0_g1	0.000	0.000	0.000	0.000	0.000	0.000	0.000	0.000	0.000	0.000
TRINITY_DN665362_c0_g1	0.000	0.000	0.000	0.000	0.000	0.000	0.000	0.000	0.000	0.000
TRINITY_DN665369_c0_g2	0.000	0.000	0.000	0.000	0.000	0.000	0.000	0.000	0.805	0.000
TRINITY_DN66536_c0_g1	43.621	26.154	30.187	6.678	56.805	19.887	28.857	11.763	26.314	19.997
TRINITY_DN66536_c1_g1	124.256	158.414	65.269	86.828	173.372	194.960	154.320	85.435	169.125	69.105
TRINITY_DN665372_c0_g1	0.000	0.000	0.000	0.000	0.000	0.000	0.000	0.000	0.000	0.000
TRINITY_DN665374_c0_g1	0.000	2.336	0.000	0.000	0.000	0.000	0.000	0.000	0.000	0.000
TRINITY_DN665374_c1_g1	0.000	0.000	0.000	0.000	0.000	0.000	0.000	0.000	0.000	0.000
TRINITY_DN665377_c0_g1	0.191	0.000	0.000	0.000	0.000	0.000	0.000	0.000	0.193	0.311
TRINITY_DN665377_c0_g2	0.000	0.000	0.000	0.000	0.000	0.000	0.000	0.000	0.000	0.000
TRINITY_DN665377_c0_g3	0.000	0.000	0.000	0.000	0.000	0.000	0.000	0.000	0.000	0.677
TRINITY_DN66537_c0_g1	0.000	0.000	0.000	0.000	0.000	0.000	0.000	4.731	0.000	0.000
TRINITY_DN66537_c0_g3	0.000	0.000	3.792	0.000	4.970	0.000	0.000	0.000	0.000	0.000
TRINITY_DN66537_c1_g1	0.000	0.000	0.000	0.000	0.000	0.000	0.000	0.000	0.000	0.000
TRINITY_DN66537_c4_g1	0.000	2.013	0.000	0.000	0.000	0.000	0.000	4.171	0.000	0.000
TRINITY_DN66537_c5_g1	0.000	0.000	0.000	0.000	0.000	0.000	0.000	5.250	0.000	0.000
TRINITY_DN665380_c0_g1	0.000	0.000	0.000	0.000	0.000	0.000	0.000	0.000	0.000	0.000
TRINITY_DN665380_c1_g1	0.000	0.000	0.000	0.000	0.000	0.000	0.000	0.000	0.000	0.000
TRINITY_DN665380_c1_g2	0.000	0.000	0.000	0.000	0.000	0.000	2.158	0.000	0.529	0.881
TRINITY_DN665380_c2_g1	0.000	0.000	0.000	0.000	0.000	0.000	0.000	0.000	0.000	0.000
TRINITY_DN665382_c0_g1	0.000	0.000	0.000	0.000	0.000	0.000	0.000	0.000	0.000	0.000
TRINITY_DN665387_c0_g1	0.000	0.000	0.000	0.000	0.000	0.000	0.000	0.000	0.000	0.000
TRINITY_DN665388_c0_g1	0.000	0.000	0.000	0.000	0.000	0.000	0.000	0.000	0.000	0.000
TRINITY_DN66538_c0_g1	0.000	0.000	0.000	0.000	0.000	0.000	0.000	0.000	0.000	0.363
TRINITY_DN66538_c0_g2	0.000	3.153	4.442	4.797	0.000	2.383	1.663	0.000	0.000	0.664
TRINITY_DN665390_c0_g1	0.000	0.000	0.000	0.000	0.000	0.000	0.000	0.000	0.000	0.000
TRINITY_DN665391_c0_g1	1.846	1.797	0.000	0.000	0.000	0.000	0.000	0.000	0.000	0.000
TRINITY_DN665394_c0_g1	0.000	0.000	0.000	2.261	0.000	0.000	0.000	0.000	1.858	0.762
TRINITY_DN66539_c0_g1	0.000	0.000	0.000	0.000	0.000	0.000	0.000	0.000	0.000	0.391
TRINITY_DN6653_c0_g1	0.398	0.354	0.000	0.700	0.456	1.877	0.728	0.000	0.963	2.267
TRINITY_DN6653_c0_g2	66.165	68.175	65.751	61.826	81.650	65.238	81.954	71.828	89.145	89.459
TRINITY_DN6653_c1_g1	0.000	0.000	0.000	0.000	0.000	0.000	0.000	0.000	0.000	0.000
TRINITY_DN6653_c1_g3	0.000	0.000	0.000	0.000	0.000	0.000	0.000	0.000	0.000	0.000
TRINITY_DN6653_c3_g1	0.000	0.000	0.000	0.000	0.000	0.000	0.000	0.000	0.000	0.000
TRINITY_DN665404_c0_g1	0.000	0.000	0.000	0.000	0.000	0.000	0.000	0.000	1.029	0.000
TRINITY_DN665408_c0_g1	1.312	0.000	0.000	0.000	0.000	0.000	1.891	0.000	1.468	0.819
TRINITY_DN66540_c0_g1	0.000	0.000	0.000	0.000	0.000	1.571	0.000	0.000	0.522	0.434
TRINITY_DN665410_c0_g1	0.000	0.000	0.000	0.000	0.000	0.000	0.000	0.000	0.000	0.000
TRINITY_DN665410_c1_g1	0.000	0.000	0.000	0.000	0.000	0.000	0.000	0.000	0.000	0.000
TRINITY_DN665411_c0_g1	0.000	0.000	0.000	0.000	0.000	0.000	1.766	0.000	0.000	0.706
TRINITY_DN665413_c0_g1	0.000	0.000	0.000	0.000	0.000	0.000	0.000	0.000	0.000	0.000
TRINITY_DN665414_c0_g1	0.000	0.000	0.000	0.000	0.927	0.000	0.000	0.000	0.000	0.229
TRINITY_DN665415_c1_g1	0.000	0.000	0.000	0.000	0.000	0.000	0.000	0.000	0.000	0.000
TRINITY_DN665416_c0_g1	0.000	0.000	0.000	0.000	0.000	0.000	0.000	0.000	0.000	0.000
TRINITY_DN665419_c0_g1	0.000	0.000	0.000	0.000	0.000	0.000	0.000	0.000	0.000	0.000
TRINITY_DN66541_c1_g1	0.000	0.000	0.000	0.000	0.000	0.000	0.000	0.000	1.168	0.000
TRINITY_DN66541_c2_g1	0.000	0.000	2.363	0.000	0.000	0.000	0.000	0.000	0.000	0.706
TRINITY_DN66541_c3_g1	0.640	0.820	1.290	0.000	0.000	0.000	0.294	0.000	0.640	0.390
TRINITY_DN66541_c4_g1	0.000	0.000	0.000	0.000	0.000	0.000	0.000	0.000	0.000	0.000
TRINITY_DN66541_c4_g2	0.000	0.000	0.000	0.000	0.000	0.000	0.000	5.207	0.000	0.000
TRINITY_DN66541_c4_g3	0.000	0.000	2.526	0.000	0.000	0.000	0.000	0.000	0.000	0.000
TRINITY_DN66541_c6_g1	0.000	0.000	0.000	0.000	2.828	0.000	0.000	0.000	0.000	0.000
TRINITY_DN66541_c8_g1	1.212	0.000	0.000	0.000	0.000	0.000	0.000	0.000	0.000	0.000
TRINITY_DN665420_c0_g1	0.000	0.000	0.000	0.000	0.000	0.000	0.000	0.000	0.000	0.000
TRINITY_DN665421_c0_g1	0.000	0.000	0.000	0.000	2.305	0.000	0.000	0.000	0.695	0.576
TRINITY_DN665424_c0_g1	0.000	0.310	0.000	0.000	0.599	0.000	0.000	0.000	0.000	0.587
TRINITY_DN665424_c0_g2	0.000	0.000	0.000	0.000	0.000	0.000	0.000	0.000	0.000	0.000
TRINITY_DN665426_c0_g1	0.000	0.000	0.000	0.000	0.000	0.000	0.000	0.000	0.000	0.815
TRINITY_DN665427_c0_g1	0.000	0.000	0.000	1.266	2.779	0.000	0.000	0.000	0.000	0.000
TRINITY_DN665428_c0_g1	0.000	0.000	0.000	0.000	0.000	0.000	0.000	0.000	0.261	0.431
TRINITY_DN665428_c1_g1	0.000	0.000	0.000	0.000	0.000	0.000	0.000	0.000	0.000	0.000
TRINITY_DN665429_c0_g1	0.000	0.000	0.000	0.000	0.000	0.000	0.000	0.518	0.255	0.103
TRINITY_DN66542_c0_g1	0.000	0.000	0.000	0.000	0.000	0.000	0.000	0.000	0.000	0.000
TRINITY_DN66542_c0_g2	0.000	0.000	0.000	0.000	1.449	0.000	0.000	0.000	0.000	0.000
TRINITY_DN66542_c2_g1	0.000	0.000	0.000	0.000	0.000	0.000	0.000	0.000	0.000	0.000
TRINITY_DN665430_c0_g1	0.944	0.000	0.000	0.000	0.000	0.000	0.000	0.000	0.000	0.388
TRINITY_DN665431_c0_g1	0.000	0.000	0.000	0.000	0.000	0.000	0.000	0.000	0.000	0.000
TRINITY_DN665434_c0_g1	0.000	0.000	0.000	0.000	0.000	0.000	0.000	0.000	1.038	0.000
TRINITY_DN665435_c1_g1	0.000	0.000	0.000	0.000	0.000	2.912	0.000	0.000	0.000	0.000
TRINITY_DN665436_c0_g1	0.000	0.000	0.000	0.000	0.000	0.000	0.000	0.000	0.000	0.000
TRINITY_DN665438_c0_g1	0.000	0.000	0.000	0.000	0.000	0.000	0.000	0.000	0.000	0.215
TRINITY_DN66543_c0_g1	0.000	0.000	0.000	0.000	19.777	17.139	1.114	10.093	0.000	9.354
TRINITY_DN66543_c1_g1	2.868	4.621	0.000	0.688	2.848	1.683	5.689	11.879	0.824	0.000
TRINITY_DN66543_c2_g1	0.138	0.000	0.000	0.000	4.243	0.000	0.000	0.000	0.220	0.220
TRINITY_DN66543_c2_g2	0.735	0.305	0.427	1.251	1.505	0.541	0.449	0.302	0.208	0.497
TRINITY_DN665443_c0_g1	0.000	0.000	0.000	0.000	0.000	0.000	0.000	0.000	0.000	0.000
TRINITY_DN665444_c0_g1	0.000	0.000	0.000	0.000	0.000	0.000	0.000	0.000	0.000	0.000
TRINITY_DN665447_c0_g1	0.000	0.000	1.183	0.000	0.000	0.000	0.000	0.000	0.000	0.000
TRINITY_DN665448_c1_g1	2.749	0.000	0.000	0.000	0.000	0.000	0.000	0.000	0.000	2.221
TRINITY_DN66544_c0_g1	0.000	0.000	1.525	0.000	0.771	0.000	0.000	3.780	0.000	1.720
TRINITY_DN66544_c1_g1	0.000	0.000	0.000	1.165	0.000	0.000	0.000	2.119	0.125	0.101
TRINITY_DN66544_c1_g2	0.000	0.116	0.000	0.000	0.000	2.862	3.875	0.000	1.813	0.000
TRINITY_DN66544_c1_g3	0.000	1.049	0.000	0.000	0.000	0.000	0.000	0.000	0.000	0.899
TRINITY_DN66544_c2_g1	0.000	1.322	0.000	0.000	2.236	0.000	0.000	0.000	0.673	0.000
TRINITY_DN665451_c0_g1	0.000	2.166	0.000	0.000	0.000	0.000	4.611	0.000	0.000	0.000
TRINITY_DN665455_c0_g1	0.000	0.000	0.000	0.000	0.000	0.000	0.000	0.000	0.000	0.000
TRINITY_DN665457_c0_g1	0.000	0.000	1.949	0.000	0.000	0.000	0.000	0.000	0.000	0.000
TRINITY_DN66545_c0_g1	0.000	0.617	0.000	0.000	0.599	0.000	1.098	0.000	0.180	0.000
TRINITY_DN66545_c1_g1	0.498	0.632	0.667	0.000	0.000	0.000	0.611	0.000	0.000	0.505
TRINITY_DN66545_c3_g1	1.791	0.000	2.447	0.000	0.000	0.000	0.000	0.000	0.894	0.000
TRINITY_DN66545_c4_g1	1.297	0.000	0.000	0.000	2.131	0.000	0.000	0.000	0.642	0.000
TRINITY_DN665462_c0_g1	0.000	0.000	0.000	0.000	0.000	0.000	0.000	0.000	0.000	0.000
TRINITY_DN665463_c0_g1	0.000	0.000	0.000	0.000	0.000	0.000	0.000	0.000	0.000	0.000
TRINITY_DN665463_c0_g2	0.000	0.000	0.000	0.000	0.000	0.000	0.000	0.000	0.000	0.000
TRINITY_DN665464_c0_g1	0.000	0.000	0.000	0.000	0.000	0.000	0.000	0.000	0.000	0.000
TRINITY_DN665465_c0_g1	0.000	0.000	0.000	3.250	0.000	0.000	0.000	0.000	0.000	0.000
TRINITY_DN665466_c0_g1	0.000	0.000	0.000	0.000	0.000	0.000	0.000	0.000	0.000	0.000
TRINITY_DN665467_c0_g1	0.000	1.169	0.000	0.000	2.691	0.000	0.000	0.000	0.401	0.000
TRINITY_DN665469_c0_g2	0.000	0.000	0.000	0.000	0.000	0.000	0.000	0.000	0.000	0.000
TRINITY_DN665469_c0_g3	0.000	0.000	0.000	0.000	0.000	0.000	0.000	0.000	0.000	1.099
TRINITY_DN665469_c0_g4	0.000	0.000	0.000	0.000	0.000	0.000	1.637	0.000	1.589	0.000
TRINITY_DN665469_c4_g1	0.000	0.000	0.000	0.000	7.556	0.000	0.000	0.000	0.000	0.000
TRINITY_DN665469_c6_g1	0.000	0.000	0.000	0.000	11.823	3.511	0.000	0.000	0.000	0.000
TRINITY_DN66546_c0_g1	0.000	0.000	0.000	0.000	0.000	0.000	0.000	0.000	0.412	0.000
TRINITY_DN66546_c0_g2	0.000	0.000	0.000	0.000	0.000	0.000	0.000	0.000	0.000	0.000
TRINITY_DN66546_c0_g3	0.000	0.000	0.000	0.000	0.000	0.000	0.000	2.512	0.000	0.501
TRINITY_DN66546_c0_g4	0.000	0.000	0.000	0.000	0.000	0.000	0.000	0.000	0.000	0.000
TRINITY_DN665472_c0_g1	0.000	0.000	0.000	0.000	0.000	0.000	0.000	6.103	0.000	3.067
TRINITY_DN665472_c0_g2	0.000	0.000	0.000	0.000	0.000	0.000	0.000	0.000	0.000	1.060
TRINITY_DN665475_c0_g1	0.000	0.000	0.000	0.000	0.000	0.000	0.777	0.000	0.778	0.000
TRINITY_DN665478_c0_g1	0.000	0.000	0.000	0.000	0.000	0.000	0.000	0.000	0.000	0.000
TRINITY_DN66547_c1_g1	0.000	0.000	0.000	0.000	0.000	0.000	2.455	0.000	0.636	1.049
TRINITY_DN665481_c0_g1	0.000	0.000	0.000	0.000	0.000	0.000	0.000	0.000	0.000	0.000
TRINITY_DN665482_c0_g1	0.000	0.000	0.000	0.000	0.000	0.000	0.000	0.000	0.000	0.000
TRINITY_DN665483_c0_g1	0.000	0.000	0.000	0.000	0.000	0.000	0.736	0.000	0.000	0.617
TRINITY_DN665485_c0_g1	0.000	1.346	1.899	0.000	0.000	0.000	0.000	0.000	0.000	0.000
TRINITY_DN665485_c1_g1	0.000	0.000	0.000	0.000	0.000	0.000	0.000	0.000	0.000	0.000
TRINITY_DN665486_c0_g1	0.000	0.000	0.000	0.000	0.000	3.836	0.000	0.000	1.333	1.077
TRINITY_DN665487_c0_g1	0.000	0.000	0.000	0.000	0.000	0.000	0.000	0.000	1.124	0.000
TRINITY_DN665487_c1_g1	0.000	0.000	0.000	0.000	0.000	0.000	0.000	0.000	0.000	0.000
TRINITY_DN665489_c0_g1	0.000	0.000	0.000	0.000	0.000	0.000	0.000	0.000	0.535	0.890
TRINITY_DN66548_c0_g3	0.000	2.474	0.000	0.000	0.000	0.000	0.000	0.000	0.000	0.000
TRINITY_DN66548_c0_g4	0.940	0.000	0.000	0.000	1.547	0.000	0.000	0.000	0.000	0.000
TRINITY_DN66548_c1_g1	0.000	0.000	0.000	0.000	0.000	0.000	0.000	0.000	0.000	0.000
TRINITY_DN66548_c2_g1	0.000	0.000	0.000	0.000	0.000	0.000	0.000	0.000	0.000	0.000
TRINITY_DN66548_c4_g1	0.000	1.017	0.000	0.000	0.000	0.000	0.000	0.000	0.000	0.697
TRINITY_DN66548_c6_g1	0.000	0.000	0.000	0.000	0.000	0.000	0.000	0.000	0.000	0.000
TRINITY_DN665490_c0_g1	0.000	0.000	0.000	0.000	0.000	0.000	0.000	0.000	0.000	0.000
TRINITY_DN665491_c0_g1	0.000	0.000	0.000	0.000	0.000	0.000	0.000	0.000	0.000	0.000
TRINITY_DN665492_c0_g2	0.000	0.000	0.000	0.000	0.000	0.000	0.000	3.920	0.000	0.000
TRINITY_DN665495_c0_g1	1.075	0.000	0.000	0.000	0.000	0.000	0.000	0.000	0.000	0.000
TRINITY_DN665495_c1_g1	0.000	0.000	0.000	0.000	1.362	0.000	0.000	0.000	0.000	0.000
TRINITY_DN665496_c0_g1	0.000	0.000	0.000	0.000	3.793	0.000	0.000	0.000	0.000	0.474
TRINITY_DN6654_c0_g1	7.770	3.649	0.000	2.080	2.461	3.795	3.539	1.819	4.636	5.250
TRINITY_DN6654_c118_g1	0.000	0.000	0.000	0.000	0.000	0.000	0.000	0.000	0.200	0.000
TRINITY_DN6654_c121_g1	0.000	0.000	0.000	0.000	0.000	0.000	0.000	0.000	0.000	0.595
TRINITY_DN6654_c18_g1	1.740	0.000	0.000	0.000	0.000	0.000	0.000	0.000	1.734	0.000
TRINITY_DN6654_c19_g1	0.000	0.000	0.000	0.000	0.000	0.000	0.000	0.000	0.000	0.000
TRINITY_DN6654_c1_g1	4.087	2.912	2.795	1.147	6.722	9.099	9.221	2.121	3.460	4.640
TRINITY_DN6654_c1_g2	0.000	0.000	0.000	0.000	4.082	0.000	0.000	0.000	0.000	0.000
TRINITY_DN6654_c22_g1	0.621	0.000	0.000	0.000	4.106	0.000	0.000	0.000	0.000	0.269
TRINITY_DN6654_c26_g1	0.000	0.000	0.000	0.000	0.000	0.000	0.000	0.000	0.000	0.000
TRINITY_DN6654_c28_g1	0.000	0.000	0.000	0.000	0.000	0.000	0.000	0.000	0.000	0.000
TRINITY_DN6654_c2_g1	2.669	1.027	0.000	0.000	1.425	0.604	0.857	0.000	2.997	0.318
TRINITY_DN6654_c3_g1	10.720	11.572	16.224	13.979	7.103	13.235	14.038	8.734	16.834	7.948
TRINITY_DN6654_c4_g1	0.000	2.708	0.000	0.000	0.000	0.000	0.000	5.685	3.130	0.000
TRINITY_DN6654_c58_g2	0.000	0.000	0.000	0.000	0.000	0.000	0.000	0.000	0.000	0.000
TRINITY_DN6654_c5_g1	7.433	3.578	0.000	0.000	2.038	3.680	1.260	2.552	3.674	1.381
TRINITY_DN6654_c7_g1	0.472	0.397	0.000	3.253	0.787	0.000	0.000	0.000	0.000	0.339
TRINITY_DN6654_c9_g1	1.667	0.774	0.000	0.000	0.000	2.469	0.000	1.728	0.718	0.000
TRINITY_DN665503_c0_g1	0.000	0.000	0.000	0.000	0.000	0.000	0.000	0.000	0.000	0.000
TRINITY_DN665503_c1_g1	0.000	0.000	0.000	0.000	0.000	0.000	0.000	0.000	0.000	0.000
TRINITY_DN665505_c0_g1	0.530	0.470	0.000	0.000	0.000	0.000	0.000	0.000	0.262	0.216
TRINITY_DN665507_c0_g2	0.000	0.000	3.140	0.000	0.000	0.000	0.000	0.000	0.000	0.000
TRINITY_DN665507_c1_g1	0.000	0.000	0.000	0.000	0.000	0.000	0.000	0.000	0.000	0.000
TRINITY_DN665507_c2_g1	0.000	0.000	0.000	0.000	0.000	0.000	2.524	0.000	0.000	0.000
TRINITY_DN665507_c3_g1	0.000	0.760	3.344	0.000	0.000	0.000	0.000	0.000	0.000	0.000
TRINITY_DN665507_c4_g1	0.000	0.912	0.000	0.000	0.000	0.000	0.000	0.000	0.000	0.210
TRINITY_DN665507_c6_g1	1.860	0.000	0.000	0.000	0.000	0.000	0.000	0.000	0.000	0.000
TRINITY_DN665507_c8_g1	0.000	0.000	0.000	0.000	1.681	0.000	0.000	0.000	0.000	0.000
TRINITY_DN665509_c0_g1	0.000	3.365	0.000	0.000	0.000	0.000	0.000	0.000	0.000	1.411
TRINITY_DN66550_c0_g1	11.964	8.222	3.571	0.000	0.000	0.000	0.000	7.937	9.154	3.176
TRINITY_DN665510_c1_g1	0.000	0.000	0.000	0.000	0.000	0.000	0.000	0.000	0.000	0.562
TRINITY_DN665511_c0_g1	0.000	0.960	0.000	0.000	0.000	0.000	0.000	0.000	0.000	0.000
TRINITY_DN665512_c0_g1	0.000	0.000	0.000	0.000	0.000	0.000	0.000	0.000	0.000	0.000
TRINITY_DN665514_c0_g1	0.000	0.000	0.000	0.000	0.000	0.000	0.000	0.000	0.000	0.245
TRINITY_DN665515_c0_g1	0.000	0.000	0.000	0.000	0.000	0.000	0.000	0.000	0.000	0.000
TRINITY_DN665517_c0_g1	0.351	0.000	0.000	0.000	0.000	0.000	0.000	0.000	0.000	0.143
TRINITY_DN665518_c0_g1	0.000	0.000	0.000	0.000	0.000	0.000	0.000	0.000	0.000	0.000
TRINITY_DN665518_c0_g2	0.000	0.000	0.000	0.000	0.000	0.000	0.000	0.000	1.056	0.000
TRINITY_DN665519_c0_g1	0.000	0.000	0.000	0.000	0.000	0.000	0.663	0.000	0.000	0.000
TRINITY_DN66551_c1_g1	0.000	0.000	0.000	0.000	0.000	0.000	0.000	0.000	0.000	0.744
TRINITY_DN665521_c0_g1	0.000	0.000	1.571	0.000	0.000	0.000	0.000	0.000	0.000	0.000
TRINITY_DN665523_c0_g1	0.000	0.000	0.000	0.000	0.000	0.000	1.885	0.000	0.000	0.000
TRINITY_DN665527_c0_g1	0.000	0.000	0.000	0.000	0.000	0.000	0.000	0.000	0.894	0.000
TRINITY_DN66552_c0_g1	0.000	0.000	0.000	0.000	0.000	0.000	0.000	0.000	1.333	0.000
TRINITY_DN66552_c0_g2	50.123	41.411	31.655	34.609	29.218	40.900	39.573	35.673	49.379	31.941
TRINITY_DN66552_c6_g1	0.000	0.000	0.000	0.000	0.000	0.000	1.903	0.000	0.000	0.534
TRINITY_DN66552_c7_g1	0.000	0.000	0.000	0.000	0.000	0.000	0.000	0.000	0.000	0.744
TRINITY_DN665530_c0_g1	0.000	0.000	0.000	0.000	0.000	0.000	0.000	0.000	0.000	0.277
TRINITY_DN665531_c0_g1	0.000	0.000	0.000	0.000	0.000	0.000	0.000	0.000	0.000	0.000
TRINITY_DN665534_c0_g1	0.000	0.000	0.000	0.000	0.000	0.000	0.000	0.000	0.000	0.000
TRINITY_DN665536_c0_g1	0.677	0.000	0.000	0.000	0.000	0.000	0.000	0.000	0.000	0.000
TRINITY_DN66553_c2_g1	0.000	0.000	0.000	2.201	0.000	1.080	0.967	1.519	0.488	1.003
TRINITY_DN665540_c0_g1	0.000	0.000	0.000	0.000	0.000	0.000	0.000	0.000	0.000	0.000
TRINITY_DN665540_c1_g1	0.000	0.000	0.000	0.000	0.000	0.000	0.000	0.000	0.000	0.000
TRINITY_DN665542_c0_g1	0.000	0.000	0.000	0.000	0.000	0.000	0.000	0.000	0.000	0.000
TRINITY_DN665544_c0_g1	0.000	1.138	1.624	1.772	0.000	0.000	0.000	0.000	1.171	1.462
TRINITY_DN665545_c0_g1	0.000	0.000	0.000	0.000	0.000	0.000	0.000	0.000	0.000	0.000
TRINITY_DN665546_c0_g1	0.000	0.000	0.000	7.568	0.000	0.000	0.000	0.000	0.000	0.000
TRINITY_DN665547_c0_g1	0.000	0.000	0.000	0.000	0.000	0.000	0.000	0.000	0.000	0.000
TRINITY_DN665548_c0_g1	0.000	0.000	0.000	0.000	0.000	0.000	0.000	0.000	0.000	0.000
TRINITY_DN66554_c0_g1	0.000	0.000	0.000	0.000	0.000	0.000	0.000	0.000	0.000	0.000
TRINITY_DN66554_c0_g2	2.724	4.981	0.000	0.000	0.000	7.605	0.000	0.000	0.000	0.000
TRINITY_DN66554_c2_g1	1.143	0.000	0.000	0.000	0.000	1.696	0.000	0.000	0.000	0.000
TRINITY_DN66554_c3_g1	0.000	0.000	0.000	0.000	0.000	0.000	0.000	0.000	0.000	0.000
TRINITY_DN665550_c0_g1	1.369	1.174	1.839	0.000	3.982	1.498	0.632	0.701	0.000	0.448
TRINITY_DN665551_c0_g1	0.000	0.000	0.000	0.000	0.000	0.000	0.000	0.000	0.000	0.000
TRINITY_DN665552_c0_g1	0.000	0.000	0.000	0.000	0.000	0.000	0.000	0.000	0.000	0.000
TRINITY_DN665554_c0_g1	0.488	0.000	7.218	0.000	0.000	0.000	0.000	0.000	0.000	2.137
TRINITY_DN665554_c1_g1	0.000	0.000	0.000	2.509	0.000	0.000	0.000	0.000	0.000	0.000
TRINITY_DN665554_c3_g1	0.000	0.000	0.000	0.000	0.000	0.000	0.000	0.000	0.000	0.000
TRINITY_DN665554_c5_g1	0.000	0.000	0.000	0.000	0.000	0.000	0.000	0.000	0.000	0.000
TRINITY_DN665554_c6_g1	0.000	0.000	0.000	0.000	0.000	0.000	0.000	0.000	0.000	0.000
TRINITY_DN665554_c7_g1	1.727	0.000	0.000	0.000	0.000	0.000	0.000	0.000	0.000	0.000
TRINITY_DN665554_c8_g1	0.000	0.000	0.000	0.000	0.000	0.000	0.000	0.000	0.000	0.000
TRINITY_DN665554_c9_g1	0.000	0.000	0.000	0.000	0.000	0.000	0.000	0.000	0.000	0.000
TRINITY_DN665555_c1_g1	0.000	0.000	0.000	0.000	0.000	0.000	0.000	0.000	0.000	0.000
TRINITY_DN665558_c0_g1	0.000	0.188	0.000	0.000	0.000	0.000	0.000	0.000	0.000	0.000
TRINITY_DN665559_c0_g1	0.000	0.000	0.000	0.000	0.000	0.000	0.000	0.000	0.000	0.000
TRINITY_DN665560_c0_g1	0.000	0.000	0.000	0.000	1.754	0.000	0.000	0.000	0.000	0.000
TRINITY_DN665562_c0_g1	0.000	0.000	0.000	0.000	3.350	0.000	0.000	0.000	0.000	3.344
TRINITY_DN665564_c0_g1	0.000	0.000	0.000	0.000	0.000	0.000	0.000	0.000	0.000	0.000
TRINITY_DN665567_c0_g1	0.000	0.000	2.011	0.000	0.000	0.000	0.000	0.000	0.726	0.603
TRINITY_DN665568_c0_g1	0.000	0.453	0.000	0.000	0.000	0.000	0.000	0.000	0.000	0.328
TRINITY_DN665569_c0_g1	0.000	1.106	1.710	0.000	0.000	0.619	3.177	0.000	1.261	0.345
TRINITY_DN66556_c0_g1	0.000	0.000	0.000	0.000	0.000	0.000	0.000	0.000	0.000	0.000
TRINITY_DN66556_c11_g1	0.000	0.000	0.000	0.000	0.000	0.000	0.000	0.000	1.333	0.000
TRINITY_DN66556_c12_g1	0.000	0.000	0.000	0.000	0.000	0.000	0.000	0.000	0.000	0.000
TRINITY_DN66556_c1_g1	1.875	1.823	0.000	11.122	0.000	0.000	1.931	0.000	0.000	0.000
TRINITY_DN66556_c1_g3	0.000	0.000	0.000	0.000	0.000	0.000	0.000	0.000	0.000	0.000
TRINITY_DN66556_c2_g1	0.000	0.000	0.000	0.000	0.000	0.000	0.000	0.000	0.000	0.669
TRINITY_DN66556_c4_g1	0.000	0.000	0.000	0.000	0.000	3.079	0.000	0.000	0.512	0.444
TRINITY_DN66556_c5_g1	0.000	0.000	0.000	0.000	0.000	0.000	0.000	0.000	0.650	0.000
TRINITY_DN66556_c8_g1	0.000	0.948	0.000	1.282	0.000	0.000	1.527	0.000	0.000	0.538
TRINITY_DN665570_c0_g1	0.000	0.000	0.000	0.000	0.000	2.529	0.000	0.000	1.720	0.706
TRINITY_DN665571_c0_g1	0.000	0.000	1.499	0.000	0.000	0.000	0.000	0.000	0.000	0.899
TRINITY_DN665573_c0_g1	0.000	0.826	0.000	2.652	0.000	0.000	0.000	0.000	0.434	0.000
TRINITY_DN665574_c0_g1	0.710	0.610	0.477	0.000	0.000	0.000	0.657	0.000	0.177	0.000
TRINITY_DN665575_c0_g1	0.000	0.000	3.321	0.000	0.000	0.000	0.000	0.000	0.000	0.000
TRINITY_DN665579_c0_g1	1.564	0.000	0.000	0.000	0.000	0.000	0.000	0.000	0.384	0.000
TRINITY_DN66557_c0_g1	1.829	0.784	0.000	2.049	1.390	0.000	0.000	0.000	0.000	2.519
TRINITY_DN66557_c1_g1	0.000	5.058	0.000	0.000	0.000	0.000	1.992	5.301	0.000	0.000
TRINITY_DN66557_c2_g1	0.000	0.000	0.000	0.000	0.000	0.000	0.000	0.000	0.000	0.000
TRINITY_DN66557_c7_g1	0.000	0.000	0.000	0.000	0.000	0.000	0.000	0.000	0.000	0.000
TRINITY_DN66557_c8_g1	0.000	0.000	0.000	0.000	0.000	0.000	0.000	0.000	0.000	0.966
TRINITY_DN665580_c0_g1	0.000	0.000	0.000	0.000	0.000	0.000	0.000	0.000	0.000	0.224
TRINITY_DN665583_c0_g1	0.000	0.000	0.000	0.000	0.000	0.000	0.000	0.000	1.065	0.000
TRINITY_DN665583_c1_g1	0.000	0.000	0.000	0.000	0.000	0.000	0.000	0.000	0.000	0.000
TRINITY_DN665583_c2_g1	0.000	0.000	0.000	0.000	0.000	0.000	0.000	0.000	0.000	0.000
TRINITY_DN665584_c0_g1	2.259	2.063	1.480	4.854	1.827	8.027	1.085	4.556	2.645	4.882
TRINITY_DN665587_c0_g1	0.000	0.000	0.000	0.000	0.000	0.000	0.000	0.000	0.000	0.000
TRINITY_DN665588_c0_g1	0.000	0.000	0.000	0.000	0.000	0.000	0.000	0.000	0.000	0.000
TRINITY_DN66558_c0_g2	1.154	0.000	0.000	0.000	0.000	0.000	0.000	0.000	0.000	0.171
TRINITY_DN66558_c1_g1	0.000	0.000	0.000	0.000	0.000	0.000	0.000	0.000	0.000	0.000
TRINITY_DN66558_c3_g1	0.000	0.000	0.000	0.000	0.000	1.374	0.000	0.000	0.519	0.000
TRINITY_DN66558_c5_g1	1.602	0.000	0.000	0.000	0.000	0.000	0.000	0.000	0.000	0.000
TRINITY_DN665591_c0_g1	0.000	0.000	0.000	0.000	0.000	0.000	0.000	0.000	0.000	0.000
TRINITY_DN665592_c0_g1	0.000	0.000	0.000	0.000	0.000	0.000	0.000	0.000	0.000	0.000
TRINITY_DN665593_c0_g1	0.000	0.000	0.891	0.000	0.000	0.000	0.000	0.000	0.000	0.269
TRINITY_DN665594_c0_g1	1.406	0.000	0.000	0.000	0.000	0.000	0.000	0.000	0.000	0.000
TRINITY_DN665595_c0_g1	0.000	0.000	0.000	0.000	2.143	0.000	1.325	0.000	0.000	0.536
TRINITY_DN665598_c0_g1	0.000	0.000	0.000	0.000	0.000	0.000	0.000	0.000	0.000	0.000
TRINITY_DN66559_c0_g1	0.836	0.350	2.385	0.320	0.000	0.000	0.000	0.426	0.631	0.170
TRINITY_DN66559_c11_g1	0.000	0.000	0.000	0.000	0.000	0.000	0.000	0.000	0.000	0.000
TRINITY_DN66559_c12_g1	0.000	0.000	0.000	0.000	0.000	0.000	0.000	0.000	0.000	0.225
TRINITY_DN66559_c14_g1	0.000	0.000	0.000	2.370	0.000	0.000	0.000	0.000	0.000	0.000
TRINITY_DN66559_c1_g1	0.000	0.000	0.000	0.000	0.000	0.000	0.000	0.000	0.000	0.000
TRINITY_DN66559_c1_g2	0.000	0.000	0.000	0.000	0.000	0.000	0.000	0.000	0.000	0.000
TRINITY_DN66559_c2_g1	0.000	0.000	0.000	0.000	0.000	0.000	0.000	0.000	0.000	0.000
TRINITY_DN66559_c4_g1	0.000	0.112	0.182	0.627	0.227	0.197	0.000	0.276	0.207	0.000
TRINITY_DN66559_c5_g1	0.000	0.000	0.000	0.000	0.000	0.000	0.000	0.000	0.000	0.000
TRINITY_DN66559_c7_g1	0.136	0.216	0.000	0.000	0.437	0.380	0.000	0.266	0.133	0.053
TRINITY_DN66559_c8_g1	1.850	0.810	0.622	0.000	0.000	0.000	2.619	0.953	0.716	0.941
TRINITY_DN66559_c9_g1	0.406	0.000	0.000	0.000	0.000	0.000	0.000	0.000	0.000	0.000
TRINITY_DN6655_c0_g1	3.806	0.000	0.000	0.000	0.000	0.000	2.701	0.000	1.202	0.000
TRINITY_DN6655_c1_g1	0.000	0.000	0.000	0.000	0.000	0.000	0.000	0.000	0.000	0.000
TRINITY_DN6655_c2_g1	0.000	0.000	0.000	0.000	0.000	0.000	0.000	0.000	0.000	0.000
TRINITY_DN665600_c0_g1	0.000	0.000	0.000	0.000	0.000	0.000	0.000	0.000	0.000	0.427
TRINITY_DN665603_c0_g1	0.000	0.000	0.000	0.000	0.000	0.000	0.000	0.000	0.000	0.000
TRINITY_DN665603_c1_g1	0.000	0.000	0.000	0.000	0.000	0.000	0.000	0.000	0.000	0.000
TRINITY_DN665604_c0_g1	0.000	0.000	0.000	0.000	0.000	0.000	0.000	0.000	0.000	0.000
TRINITY_DN665608_c0_g1	0.000	0.000	0.000	0.000	0.000	0.000	0.000	0.000	0.000	0.295
TRINITY_DN665608_c2_g1	0.000	1.200	0.000	0.000	0.000	1.849	0.000	0.000	0.000	0.000
TRINITY_DN66560_c0_g1	0.000	0.348	0.021	0.000	1.086	3.017	0.604	0.000	1.070	0.000
TRINITY_DN665610_c0_g1	0.000	0.000	0.000	0.000	0.000	0.000	0.000	0.000	0.000	0.000
TRINITY_DN665613_c0_g1	0.000	0.000	0.000	0.000	0.000	0.000	0.000	0.000	0.552	0.000
TRINITY_DN665614_c0_g1	0.437	1.905	2.351	0.000	0.000	0.000	0.000	1.798	0.000	0.006
TRINITY_DN665618_c0_g1	0.000	0.000	0.000	0.000	1.401	0.000	0.000	0.000	0.000	0.000
TRINITY_DN665619_c0_g1	0.000	0.000	0.000	0.000	0.000	0.000	1.459	0.000	0.000	0.000
TRINITY_DN66561_c0_g1	0.632	2.850	1.711	1.904	0.000	0.928	1.225	0.000	0.000	0.517
TRINITY_DN66561_c1_g3	0.000	0.000	0.000	0.000	0.000	0.000	0.000	0.000	0.936	0.000
TRINITY_DN66561_c2_g1	0.000	0.000	5.267	1.911	0.000	0.000	0.000	0.000	0.000	0.000
TRINITY_DN66561_c3_g1	0.000	0.000	0.000	0.000	0.000	0.000	0.000	0.000	0.000	0.991
TRINITY_DN66561_c3_g2	0.000	0.000	0.000	0.000	0.000	0.000	0.000	0.000	0.929	0.000
TRINITY_DN66561_c4_g1	1.137	0.000	0.000	1.700	0.000	1.686	0.000	0.000	1.122	0.932
TRINITY_DN66561_c5_g1	2.182	0.000	0.000	0.000	0.000	0.000	1.097	0.000	0.000	0.022
TRINITY_DN66561_c7_g1	0.000	0.000	0.000	0.000	0.000	0.000	0.000	0.000	0.000	0.871
TRINITY_DN66561_c8_g1	0.000	0.000	0.000	0.000	0.000	0.000	0.000	0.000	0.000	1.491
TRINITY_DN66561_c9_g1	0.000	0.000	0.000	0.000	0.000	0.000	0.000	0.000	0.000	0.000
TRINITY_DN665621_c0_g1	0.000	0.000	0.000	0.000	0.000	1.064	0.000	0.000	0.000	0.000
TRINITY_DN665622_c0_g1	0.000	0.000	0.000	0.000	0.000	0.000	0.000	0.000	0.326	0.000
TRINITY_DN665624_c0_g1	0.000	0.000	0.000	0.000	0.000	0.000	0.000	0.000	0.000	0.000
TRINITY_DN665624_c1_g1	0.000	0.000	0.000	0.000	0.000	0.000	0.000	0.000	0.000	1.727
TRINITY_DN665624_c2_g1	0.000	0.000	0.000	0.000	0.000	0.000	0.000	0.000	0.000	1.485
TRINITY_DN665626_c0_g1	0.000	0.000	0.000	0.000	0.000	0.000	0.000	0.000	0.000	0.000
TRINITY_DN665627_c0_g1	0.327	0.280	1.319	0.000	0.000	0.477	0.301	0.670	0.817	0.532
TRINITY_DN665628_c0_g1	0.000	0.000	0.000	0.000	0.000	0.000	0.000	0.000	0.000	0.000
TRINITY_DN665629_c0_g1	0.000	0.000	0.000	0.000	0.000	0.000	0.000	0.000	0.000	0.664
TRINITY_DN665629_c0_g2	0.000	0.000	0.000	0.000	0.000	0.000	0.000	0.000	0.000	0.000
TRINITY_DN665629_c0_g3	0.000	0.000	0.000	3.250	0.000	0.000	0.000	0.000	0.000	0.000
TRINITY_DN665630_c0_g1	0.762	0.000	0.000	0.000	0.000	0.000	0.000	0.000	0.000	0.312
TRINITY_DN665632_c0_g1	0.600	0.000	0.000	0.000	0.000	2.641	1.736	0.000	0.591	0.490
TRINITY_DN665632_c0_g2	0.000	0.000	0.000	0.000	0.000	0.000	0.000	0.000	0.000	0.000
TRINITY_DN665632_c0_g3	0.000	0.000	0.000	0.000	0.000	0.000	0.000	0.000	0.000	0.000
TRINITY_DN665634_c0_g1	0.000	0.000	0.000	0.000	0.000	0.000	0.000	0.000	0.000	0.000
TRINITY_DN665635_c0_g1	0.000	0.000	1.041	0.000	0.000	0.000	0.000	0.000	0.377	0.629
TRINITY_DN665636_c0_g1	0.000	0.000	0.000	0.000	0.000	0.000	0.000	0.000	1.787	0.732
TRINITY_DN66563_c0_g1	0.836	1.065	0.000	1.048	0.000	2.290	0.000	1.410	1.218	1.292
TRINITY_DN66563_c0_g2	0.000	0.000	0.000	0.000	0.000	0.000	0.000	0.000	0.000	0.000
TRINITY_DN66563_c1_g1	1.502	3.039	2.015	1.376	0.000	1.353	0.676	0.614	1.155	0.854
TRINITY_DN66563_c3_g1	0.000	0.000	0.000	0.000	0.000	0.000	0.000	0.000	0.000	0.000
TRINITY_DN665640_c1_g1	0.000	0.000	0.000	0.000	0.000	0.000	0.000	0.000	1.348	0.000
TRINITY_DN665641_c0_g1	0.000	0.000	0.000	0.000	0.000	0.000	0.000	0.000	0.000	0.000
TRINITY_DN665646_c1_g1	1.550	0.000	0.000	0.000	2.532	0.000	0.000	0.000	0.000	0.634
TRINITY_DN665646_c2_g1	0.000	0.000	0.000	0.000	0.000	0.000	0.000	0.000	0.000	0.000
TRINITY_DN665648_c0_g1	0.000	0.000	0.000	0.000	1.960	0.000	0.000	0.000	0.000	0.490
TRINITY_DN66564_c0_g1	0.000	0.000	0.000	4.640	0.000	0.000	0.000	0.000	1.557	1.926
TRINITY_DN66564_c1_g1	0.000	0.000	0.000	0.000	0.000	0.000	0.000	0.000	0.000	0.000
TRINITY_DN66564_c1_g2	0.000	0.000	0.000	0.000	0.000	0.000	0.000	0.000	0.000	0.000
TRINITY_DN665651_c0_g1	0.220	0.000	0.000	0.000	0.000	0.638	0.394	0.895	0.221	0.356
TRINITY_DN665653_c0_g1	0.000	0.000	2.775	0.000	0.000	0.000	0.000	0.000	0.000	0.829
TRINITY_DN66565_c0_g1	0.726	0.129	0.983	1.088	1.194	0.000	0.000	0.000	1.172	0.604
TRINITY_DN66565_c0_g2	0.000	0.000	0.000	0.000	0.000	0.000	0.000	0.000	0.000	0.163
TRINITY_DN66565_c1_g1	0.000	2.428	0.000	0.000	0.000	0.000	0.000	0.000	0.000	1.040
TRINITY_DN665660_c0_g1	0.000	0.000	0.000	1.485	0.000	0.000	0.000	0.000	0.000	0.000
TRINITY_DN665662_c0_g1	0.000	0.000	0.000	0.000	0.000	0.000	0.000	0.000	0.000	0.000
TRINITY_DN665664_c0_g1	0.699	0.000	0.000	0.000	0.000	0.000	0.000	0.000	1.030	1.144
TRINITY_DN665666_c0_g1	0.000	0.000	0.000	0.000	0.000	0.000	0.000	0.000	0.000	0.000
TRINITY_DN665666_c1_g1	0.000	3.245	0.000	0.000	0.000	0.000	0.000	0.000	0.000	0.681
TRINITY_DN665669_c0_g1	2.481	0.000	0.000	0.000	0.000	0.000	0.000	0.000	0.000	0.000
TRINITY_DN66566_c0_g1	0.000	0.000	0.000	0.000	0.000	0.000	0.000	0.000	0.000	0.000
TRINITY_DN66566_c4_g1	0.000	0.000	0.000	0.000	0.000	0.000	0.000	0.000	0.000	0.000
TRINITY_DN66566_c5_g1	0.668	2.001	1.346	0.509	0.000	0.000	0.308	0.000	0.333	1.492
TRINITY_DN66566_c6_g1	0.000	0.000	0.000	0.000	0.000	0.000	0.000	0.000	0.000	0.000
TRINITY_DN665671_c0_g1	0.000	0.000	0.000	0.000	3.464	0.000	0.000	0.000	0.000	0.000
TRINITY_DN665673_c0_g1	0.000	0.000	0.000	0.000	0.000	0.000	0.000	0.000	1.406	0.000
TRINITY_DN665675_c0_g1	0.000	0.000	0.000	0.000	0.000	0.000	0.000	0.000	0.000	0.000
TRINITY_DN665675_c1_g1	0.000	0.000	0.000	0.000	0.000	0.000	0.000	0.000	0.000	0.000
TRINITY_DN665677_c0_g1	0.357	0.307	0.960	0.000	0.000	1.043	0.000	0.000	0.000	0.000
TRINITY_DN665679_c0_g1	0.000	0.000	0.000	0.000	0.000	0.000	0.000	0.000	0.000	0.000
TRINITY_DN66567_c0_g1	0.000	0.000	0.000	0.000	0.000	0.000	0.000	0.000	0.000	0.118
TRINITY_DN66567_c0_g2	0.000	0.000	0.000	0.000	0.000	0.000	0.000	0.000	0.000	0.829
TRINITY_DN665680_c0_g2	0.000	0.597	0.000	0.000	0.000	0.000	0.000	0.000	0.000	0.270
TRINITY_DN665681_c0_g1	0.000	0.000	0.000	0.000	0.000	0.000	0.000	0.000	0.000	0.000
TRINITY_DN665682_c0_g1	0.000	0.000	0.000	0.000	0.000	0.000	0.000	0.000	0.000	0.000
TRINITY_DN665684_c0_g1	0.000	0.000	0.000	0.000	0.000	0.000	0.000	0.000	0.000	0.000
TRINITY_DN665685_c0_g1	0.000	0.000	0.000	2.147	0.000	4.278	0.000	0.000	0.717	0.000
TRINITY_DN66568_c0_g1	0.000	0.000	0.000	0.000	0.000	0.000	0.000	0.000	0.000	0.000
TRINITY_DN66568_c1_g1	0.443	1.197	1.797	2.030	0.749	0.325	1.279	0.227	0.398	2.263
TRINITY_DN66568_c4_g1	0.000	0.000	0.000	0.000	0.000	0.000	0.000	0.000	0.000	0.000
TRINITY_DN66568_c6_g1	0.000	0.000	0.000	0.000	0.000	0.000	0.000	0.000	0.000	0.000
TRINITY_DN66568_c7_g1	0.000	0.000	2.267	0.000	0.000	0.000	0.000	0.000	0.000	0.677
TRINITY_DN665691_c0_g1	0.000	0.000	0.000	0.000	0.000	0.000	0.000	0.000	0.000	0.804
TRINITY_DN665693_c0_g1	1.078	0.000	0.000	0.000	0.892	0.000	0.000	0.000	0.000	0.220
TRINITY_DN665693_c1_g1	0.000	0.000	0.000	0.000	0.000	0.000	0.000	0.000	1.157	0.000
TRINITY_DN665694_c0_g1	0.000	1.204	0.000	0.000	2.196	0.000	0.646	0.000	0.327	0.000
TRINITY_DN665695_c0_g1	0.844	0.000	0.000	0.000	0.000	0.000	0.000	0.000	0.000	0.000
TRINITY_DN665696_c0_g1	0.000	0.000	0.000	0.000	1.420	2.557	0.000	0.000	0.000	0.708
TRINITY_DN665697_c0_g1	0.000	0.000	0.000	0.000	0.000	0.000	0.000	0.000	0.480	0.000
TRINITY_DN665699_c1_g1	1.985	0.000	0.000	0.000	0.000	0.000	2.041	0.000	0.000	0.000
TRINITY_DN66569_c0_g1	0.590	0.000	0.000	1.014	1.952	0.000	0.441	0.000	0.789	0.190
TRINITY_DN66569_c2_g1	0.762	0.000	0.000	0.000	0.000	0.000	0.000	0.000	0.000	1.238
TRINITY_DN66569_c5_g1	0.000	0.000	0.000	0.000	0.000	0.000	3.769	0.000	0.914	0.000
TRINITY_DN6656_c0_g1	1.441	1.675	5.688	2.135	2.361	4.251	0.000	0.000	1.118	1.962
TRINITY_DN665700_c0_g1	0.000	0.000	0.000	0.000	0.000	0.000	0.000	0.000	0.000	0.000
TRINITY_DN665701_c0_g1	0.000	0.000	0.000	0.000	0.000	0.000	0.000	0.000	0.818	0.000
TRINITY_DN665702_c0_g1	0.102	0.167	0.000	0.000	0.340	0.000	0.095	0.412	0.055	0.372
TRINITY_DN665705_c0_g1	0.000	0.000	0.000	0.000	0.000	0.000	0.000	0.000	0.000	0.000
TRINITY_DN665706_c0_g1	0.000	0.000	0.000	0.000	0.000	0.000	0.000	0.000	0.000	0.000
TRINITY_DN665708_c0_g1	0.000	0.000	0.000	0.000	0.000	0.000	0.000	0.000	0.000	0.000
TRINITY_DN665709_c0_g1	0.000	0.000	0.000	0.000	0.000	0.000	0.000	0.000	0.000	0.000
TRINITY_DN66570_c0_g1	0.000	0.000	0.000	0.000	0.000	0.000	0.000	0.000	0.000	0.000
TRINITY_DN66570_c1_g1	0.000	0.981	0.000	0.000	0.000	0.000	0.000	0.000	0.000	0.423
TRINITY_DN66570_c2_g1	1.380	4.012	0.000	0.000	0.000	1.221	1.404	0.000	0.682	1.697
TRINITY_DN66570_c5_g1	0.000	0.000	0.000	0.000	0.000	0.000	0.000	0.000	0.000	0.000
TRINITY_DN66570_c6_g1	4.069	0.000	0.000	0.000	0.000	0.000	0.000	0.000	0.000	0.000
TRINITY_DN66570_c7_g1	0.000	0.000	0.000	1.674	0.000	0.000	1.128	0.000	0.000	0.000
TRINITY_DN665710_c0_g1	0.000	0.000	0.000	0.000	0.000	0.000	0.000	0.000	0.000	0.000
TRINITY_DN665712_c0_g1	1.860	0.000	0.000	0.000	0.000	0.000	0.000	0.000	0.000	1.524
TRINITY_DN665713_c0_g1	1.312	0.000	0.000	0.000	0.000	0.000	7.999	0.000	0.000	0.000
TRINITY_DN665715_c0_g1	0.000	0.000	0.000	0.000	0.000	0.000	0.000	0.000	0.000	0.000
TRINITY_DN665719_c0_g1	0.376	0.324	0.000	0.000	0.000	0.000	0.000	0.000	0.187	0.153
TRINITY_DN665719_c2_g1	0.000	0.000	0.000	0.000	0.000	0.000	0.000	0.000	0.000	0.000
TRINITY_DN665719_c2_g3	0.390	0.000	0.000	0.000	0.000	0.000	0.000	0.000	0.000	0.000
TRINITY_DN665719_c2_g4	0.000	0.000	0.000	0.000	0.000	0.000	0.000	0.000	0.046	0.000
TRINITY_DN66571_c0_g1	0.000	0.000	0.000	0.000	0.000	0.000	0.000	0.000	0.000	1.916
TRINITY_DN66571_c0_g2	0.000	0.000	0.000	0.000	0.000	0.000	0.000	0.000	0.000	0.000
TRINITY_DN66571_c0_g3	0.000	1.534	2.163	0.000	0.000	0.000	0.000	0.000	0.784	0.647
TRINITY_DN66571_c1_g2	1.312	1.186	0.000	2.960	0.000	0.000	1.274	0.000	0.484	0.804
TRINITY_DN66571_c4_g1	0.000	0.000	0.000	0.000	0.000	0.000	0.000	0.000	0.000	0.822
TRINITY_DN66571_c5_g1	0.000	1.811	0.000	0.000	0.000	0.000	0.000	0.000	0.000	0.762
TRINITY_DN665721_c2_g1	0.000	0.000	1.679	0.000	0.000	0.000	0.000	0.000	0.000	0.000
TRINITY_DN665721_c3_g1	0.000	0.000	0.000	0.000	0.000	0.000	0.000	0.000	0.000	0.000
TRINITY_DN665721_c6_g1	0.000	0.000	1.455	0.000	0.000	0.000	0.000	0.000	0.000	0.436
TRINITY_DN665721_c7_g1	0.000	0.000	0.000	0.000	0.000	0.000	0.000	0.000	0.000	0.836
TRINITY_DN665721_c8_g1	0.000	0.000	0.000	0.000	2.672	0.000	0.000	0.000	0.000	0.000
TRINITY_DN665722_c0_g1	0.000	0.000	0.000	0.000	0.000	0.000	0.000	0.000	0.000	0.000
TRINITY_DN665724_c0_g1	0.000	0.000	0.000	0.000	0.000	0.000	0.000	0.000	0.000	0.000
TRINITY_DN665725_c0_g1	6.971	0.000	0.000	0.000	2.849	0.000	5.339	0.000	0.000	0.000
TRINITY_DN665727_c0_g1	0.000	0.000	0.000	0.000	0.000	0.000	0.000	0.000	0.000	0.000
TRINITY_DN665728_c0_g1	0.000	0.000	0.000	0.000	0.000	0.000	0.000	0.000	0.000	0.000
TRINITY_DN66572_c0_g1	0.000	0.000	0.000	0.000	2.564	0.000	0.000	0.000	0.000	0.000
TRINITY_DN66572_c0_g2	0.000	0.000	0.000	0.000	0.000	0.000	0.964	0.000	2.057	0.970
TRINITY_DN665730_c0_g1	0.000	0.000	0.000	0.000	0.000	0.000	0.000	0.000	0.000	0.000
TRINITY_DN665731_c2_g1	0.000	0.000	0.000	0.000	0.000	0.000	2.249	0.000	0.000	0.894
TRINITY_DN665732_c0_g1	0.000	0.000	0.000	0.000	0.000	0.000	0.000	0.000	0.000	0.000
TRINITY_DN665733_c0_g1	0.416	0.000	0.000	0.000	0.690	0.000	0.000	0.000	0.000	0.169
TRINITY_DN665735_c0_g1	0.000	0.000	0.000	0.000	0.000	0.000	0.000	0.000	0.000	0.000
TRINITY_DN665736_c0_g1	0.000	0.000	0.000	0.000	0.000	0.000	0.000	0.000	0.000	0.000
TRINITY_DN665738_c0_g1	0.000	0.000	0.000	0.000	0.000	0.000	0.000	0.000	0.000	0.000
TRINITY_DN665738_c1_g1	0.000	0.000	0.000	0.000	0.000	0.000	0.000	0.000	0.000	0.000
TRINITY_DN665739_c0_g1	0.000	1.094	0.000	0.000	1.876	0.000	0.000	0.000	0.000	0.469
TRINITY_DN66573_c0_g1	0.000	0.000	0.000	0.000	0.000	0.000	1.853	0.000	0.000	0.000
TRINITY_DN66573_c0_g2	0.000	0.000	0.000	0.000	0.000	2.399	0.000	0.000	0.000	0.000
TRINITY_DN665740_c0_g1	0.430	0.748	0.000	0.000	0.000	0.000	0.000	0.000	0.213	0.000
TRINITY_DN665742_c1_g1	0.000	0.000	0.000	0.000	0.000	0.000	0.000	0.000	0.000	0.000
TRINITY_DN665743_c0_g1	1.037	0.000	0.000	0.000	0.000	0.000	0.000	0.000	0.000	0.000
TRINITY_DN665748_c0_g1	0.000	0.000	0.000	0.000	0.000	0.000	0.000	0.000	0.000	0.000
TRINITY_DN665749_c0_g1	0.000	0.000	0.000	0.000	0.000	0.000	0.000	0.000	0.000	0.000
TRINITY_DN665749_c0_g2	0.000	0.000	0.000	0.000	0.000	2.846	0.000	0.000	0.000	0.000
TRINITY_DN665749_c0_g3	3.507	0.000	0.000	0.000	0.000	0.000	0.000	0.000	0.000	0.000
TRINITY_DN665749_c2_g1	1.064	0.000	0.000	0.000	0.000	0.000	0.000	0.000	0.000	0.000
TRINITY_DN665749_c4_g1	0.000	0.000	0.000	0.000	1.611	0.000	0.000	0.000	0.482	0.402
TRINITY_DN665750_c0_g1	0.000	0.000	0.000	0.000	0.000	0.000	0.000	0.000	0.000	0.000
TRINITY_DN665750_c1_g1	0.000	0.000	0.000	0.000	0.000	0.000	0.000	0.000	0.000	0.000
TRINITY_DN665751_c0_g1	0.000	1.558	0.000	0.000	0.000	0.000	0.000	0.000	0.000	0.000
TRINITY_DN665752_c0_g1	0.182	0.000	0.000	0.000	0.000	0.000	0.163	0.000	0.000	0.000
TRINITY_DN665757_c0_g1	0.000	0.000	0.000	0.000	0.000	0.000	0.000	0.000	0.000	0.573
TRINITY_DN665758_c0_g1	7.745	0.000	0.000	0.000	0.000	0.000	0.000	0.000	0.965	0.000
TRINITY_DN66575_c0_g1	0.000	0.000	0.000	0.000	0.000	0.000	0.000	0.000	0.000	0.000
TRINITY_DN66575_c1_g1	0.000	0.000	0.000	0.000	0.000	1.167	0.000	0.000	1.093	1.548
TRINITY_DN66575_c3_g2	0.000	0.595	0.000	0.000	0.000	0.000	0.639	1.364	0.000	0.000
TRINITY_DN66575_c3_g3	0.282	0.000	0.000	0.000	0.000	0.411	0.000	0.000	0.000	0.231
TRINITY_DN66575_c5_g1	0.000	0.000	0.000	0.000	0.000	2.012	1.387	0.000	0.000	0.559
TRINITY_DN665760_c0_g1	0.000	0.000	0.000	0.000	0.000	0.000	0.000	0.000	0.000	0.000
TRINITY_DN665761_c0_g1	0.000	1.700	0.000	0.000	0.000	0.000	0.000	0.000	0.446	1.492
TRINITY_DN665762_c0_g1	0.000	0.000	0.000	0.000	0.000	0.000	1.809	0.000	0.000	0.000
TRINITY_DN665765_c0_g1	0.000	0.000	0.000	0.000	0.000	0.000	0.000	0.000	0.000	0.855
TRINITY_DN665767_c0_g2	0.000	0.210	0.000	0.000	0.000	0.000	0.000	0.000	0.000	0.000
TRINITY_DN665767_c0_g3	0.000	0.000	0.000	0.000	0.000	0.000	0.000	0.000	0.000	0.000
TRINITY_DN665767_c0_g4	0.000	0.000	0.000	0.000	0.000	0.000	0.000	0.000	0.305	0.000
TRINITY_DN665767_c1_g1	0.000	0.000	0.000	0.000	0.578	0.000	0.000	0.000	0.000	0.424
TRINITY_DN665767_c1_g2	0.000	0.000	0.000	0.000	0.000	0.000	0.000	0.000	0.000	0.000
TRINITY_DN665768_c0_g1	0.000	0.000	0.000	0.000	0.000	0.000	1.057	0.000	0.189	0.925
TRINITY_DN665769_c0_g1	0.000	0.000	0.000	0.000	0.000	0.000	0.000	0.000	0.000	0.000
TRINITY_DN665769_c0_g2	0.000	0.000	0.000	0.000	0.000	0.000	0.000	0.000	0.000	0.000
TRINITY_DN66576_c0_g1	0.000	0.000	0.000	0.000	0.000	0.000	0.154	0.352	0.000	0.000
TRINITY_DN66576_c10_g1	1.498	0.000	0.000	0.000	0.000	0.000	0.000	0.000	0.000	0.000
TRINITY_DN66576_c1_g2	0.000	0.000	0.000	0.000	0.000	0.000	0.000	0.000	0.000	0.000
TRINITY_DN66576_c2_g1	2.504	2.375	0.000	0.000	0.000	0.000	0.000	0.000	0.000	0.000
TRINITY_DN66576_c5_g1	0.000	0.000	0.000	0.000	0.000	0.000	0.000	0.000	0.000	0.000
TRINITY_DN66576_c6_g1	0.000	0.000	0.000	4.435	0.000	0.000	0.000	0.000	0.741	0.000
TRINITY_DN66576_c7_g1	0.000	0.000	0.000	0.000	0.000	0.000	0.000	0.000	0.000	0.000
TRINITY_DN665770_c0_g1	0.000	0.000	0.000	0.000	0.000	0.000	0.000	0.000	0.000	0.000
TRINITY_DN665772_c0_g1	0.000	2.987	0.000	0.000	0.000	0.000	0.000	0.000	0.000	0.000
TRINITY_DN665774_c0_g1	0.000	0.000	0.000	0.000	0.000	0.000	0.000	0.000	0.000	0.000
TRINITY_DN66577_c0_g1	0.000	0.000	0.000	0.000	0.000	0.000	0.000	0.000	0.226	0.185
TRINITY_DN66577_c0_g2	0.000	0.000	0.000	0.000	0.000	0.000	0.000	0.000	0.000	0.000
TRINITY_DN665780_c0_g2	0.000	0.000	0.000	0.000	0.000	0.000	0.998	0.000	0.000	0.000
TRINITY_DN665781_c0_g1	0.000	2.236	3.198	0.000	0.000	0.000	0.000	0.000	0.000	0.000
TRINITY_DN665782_c0_g1	0.000	0.000	0.000	0.000	0.000	0.000	0.000	0.000	0.000	0.000
TRINITY_DN665784_c0_g1	0.407	0.353	0.000	0.619	0.000	0.000	0.000	0.000	0.000	0.000
TRINITY_DN665786_c0_g1	0.000	0.000	0.000	0.000	0.000	0.000	1.097	0.000	0.000	0.000
TRINITY_DN665787_c0_g1	0.000	0.000	0.000	0.000	1.372	0.000	0.000	0.000	0.256	0.000
TRINITY_DN665787_c1_g1	0.000	0.000	0.000	0.000	0.000	0.000	0.000	0.000	0.000	1.040
TRINITY_DN665788_c0_g1	0.000	0.000	0.000	0.000	0.000	0.000	0.000	0.000	0.000	0.000
TRINITY_DN665789_c0_g1	0.000	0.702	0.000	0.000	0.000	0.000	0.000	0.000	0.000	0.000
TRINITY_DN66578_c0_g2	0.000	0.000	0.000	0.000	0.000	0.000	0.000	0.000	0.000	0.000
TRINITY_DN66578_c1_g1	3.356	4.214	3.669	4.194	1.142	3.319	2.465	0.930	2.525	2.965
TRINITY_DN66578_c4_g1	33.298	36.442	37.919	32.581	31.301	47.946	50.116	10.888	36.220	28.035
TRINITY_DN665790_c0_g1	0.000	0.000	0.000	0.000	0.000	0.000	0.000	0.000	0.000	0.000
TRINITY_DN665792_c0_g1	0.000	0.000	0.000	0.000	1.314	0.000	0.000	0.000	0.000	0.000
TRINITY_DN665795_c1_g1	0.000	0.000	2.466	0.000	0.000	0.000	0.000	0.000	0.000	0.000
TRINITY_DN665796_c0_g1	0.000	0.000	0.000	0.000	0.000	0.000	0.000	0.000	0.000	0.388
TRINITY_DN665796_c1_g1	0.000	0.945	0.000	0.000	0.000	0.000	0.000	0.000	0.000	0.410
TRINITY_DN665798_c0_g1	0.000	0.000	0.000	0.000	0.000	0.000	0.000	0.000	0.000	0.000
TRINITY_DN66579_c0_g1	0.000	0.000	1.734	0.000	2.084	2.467	1.289	0.000	0.000	0.000
TRINITY_DN66579_c0_g2	0.000	2.922	0.000	0.000	1.791	0.489	0.000	0.000	0.856	0.963
TRINITY_DN66579_c1_g2	0.000	0.000	0.000	0.000	0.000	0.000	0.000	0.000	0.000	0.000
TRINITY_DN6657_c0_g1	2.044	1.566	2.175	3.235	2.912	5.284	1.170	1.390	2.216	1.537
TRINITY_DN6657_c14_g1	0.000	0.000	0.000	0.000	0.000	0.000	0.000	0.000	0.000	0.000
TRINITY_DN6657_c1_g1	0.968	0.000	0.000	0.000	0.000	0.000	0.000	0.000	0.431	0.435
TRINITY_DN6657_c24_g1	0.000	0.000	7.584	4.073	0.000	0.000	0.000	0.000	0.556	0.656
TRINITY_DN6657_c25_g1	0.000	0.000	0.000	0.000	0.000	0.000	0.000	0.000	0.000	0.000
TRINITY_DN6657_c2_g1	1.371	0.000	0.000	4.073	0.000	0.000	0.000	0.000	1.393	0.521
TRINITY_DN6657_c4_g1	0.000	0.000	0.000	0.000	0.000	0.000	0.000	4.072	0.000	0.000
TRINITY_DN6657_c4_g3	0.000	0.000	0.000	0.000	0.000	0.000	0.000	0.000	0.000	0.000
TRINITY_DN6657_c4_g4	0.000	0.000	0.000	0.000	4.472	0.000	0.000	0.000	0.000	0.000
TRINITY_DN6657_c5_g1	0.000	2.316	0.000	0.000	0.000	0.000	0.000	0.000	0.000	0.000
TRINITY_DN6657_c8_g1	0.000	0.000	0.000	0.000	2.095	0.000	0.000	0.000	0.000	0.897
TRINITY_DN6657_c8_g2	0.000	0.000	0.000	0.000	0.000	0.000	0.000	0.000	0.000	0.599
TRINITY_DN6657_c8_g3	0.804	1.673	2.730	0.000	1.325	0.000	0.000	0.833	2.765	1.649
TRINITY_DN6657_c9_g1	0.000	0.000	0.000	0.000	0.000	0.000	5.287	0.000	0.000	1.059
TRINITY_DN665800_c1_g1	0.000	0.000	0.000	0.683	0.747	0.000	0.425	0.000	0.223	0.551
TRINITY_DN665801_c0_g1	0.000	0.000	0.000	0.000	0.000	0.000	0.000	0.000	0.000	0.215
TRINITY_DN665801_c1_g1	0.000	2.474	0.000	0.000	0.000	0.000	0.000	0.000	0.000	0.000
TRINITY_DN665802_c1_g1	0.000	0.000	0.000	0.000	0.000	0.000	0.000	0.000	0.000	0.000
TRINITY_DN665804_c0_g1	1.091	0.000	0.000	0.000	0.000	0.000	0.000	0.000	0.000	1.789
TRINITY_DN665805_c1_g1	0.000	0.000	0.000	0.000	0.000	0.000	0.000	0.000	0.000	0.000
TRINITY_DN665807_c0_g1	0.000	0.000	0.000	0.000	0.000	0.000	0.000	0.000	0.000	0.000
TRINITY_DN665808_c0_g1	2.263	0.000	0.000	0.000	0.000	0.000	0.000	0.000	1.124	0.000
TRINITY_DN665808_c1_g1	0.000	0.000	0.000	0.000	0.000	2.047	1.414	0.000	0.000	0.569
TRINITY_DN665809_c0_g1	0.000	0.000	0.000	0.000	0.000	0.000	0.000	0.000	0.000	0.000
TRINITY_DN66580_c0_g1	0.000	0.000	0.000	0.000	0.000	0.318	0.881	0.000	0.120	0.668
TRINITY_DN66580_c0_g2	0.000	0.000	0.000	0.000	0.000	3.222	0.000	0.000	0.000	0.479
TRINITY_DN66580_c2_g1	0.000	0.000	0.000	0.000	0.000	0.000	0.000	0.000	0.000	0.000
TRINITY_DN66580_c3_g1	0.000	0.000	1.390	0.000	0.000	0.000	0.000	0.000	0.000	0.834
TRINITY_DN665810_c0_g1	1.414	0.582	0.432	2.611	1.690	0.000	4.073	1.316	2.372	0.392
TRINITY_DN665810_c0_g2	0.000	0.672	0.181	0.626	0.000	0.394	0.000	0.275	0.137	0.496
TRINITY_DN665810_c0_g3	0.000	0.000	0.000	0.000	0.000	0.000	0.000	0.000	0.316	0.000
TRINITY_DN665810_c0_g4	0.000	0.884	0.897	0.000	0.000	1.475	0.634	0.000	0.326	0.000
TRINITY_DN665813_c0_g1	0.000	0.000	0.000	0.000	0.000	0.000	0.000	0.000	0.000	1.338
TRINITY_DN665815_c0_g1	0.000	0.000	0.000	0.000	0.000	0.000	0.000	0.000	0.000	0.000
TRINITY_DN665816_c0_g1	2.193	0.000	1.499	0.000	0.000	0.000	1.102	0.000	0.000	2.248
TRINITY_DN665818_c0_g1	0.000	0.000	0.000	0.000	0.000	0.000	0.000	0.000	0.000	0.000
TRINITY_DN665818_c0_g2	0.000	0.000	0.000	3.106	0.000	0.000	0.000	0.000	0.000	0.000
TRINITY_DN665819_c0_g1	0.000	0.000	0.000	0.000	3.858	0.000	0.000	0.000	0.579	0.482
TRINITY_DN66581_c0_g1	2.392	0.614	0.917	1.708	0.000	2.358	0.000	0.000	0.000	1.439
TRINITY_DN66581_c0_g2	0.000	0.000	0.000	0.000	0.000	0.000	0.000	0.000	0.000	0.000
TRINITY_DN66581_c0_g3	0.603	0.543	0.000	0.000	0.000	0.000	0.000	0.000	0.397	2.172
TRINITY_DN66581_c0_g4	0.000	0.000	0.000	0.000	0.000	0.000	0.000	0.000	0.000	1.040
TRINITY_DN66581_c0_g5	1.154	0.000	0.000	0.000	0.000	1.948	0.000	0.000	1.630	0.000
TRINITY_DN66581_c0_g6	0.000	0.000	0.000	0.000	0.000	0.000	0.000	0.000	0.000	0.000
TRINITY_DN66581_c0_g7	4.560	0.000	0.000	0.000	0.000	0.000	0.000	0.000	1.136	0.000
TRINITY_DN66581_c0_g8	0.403	0.000	0.000	0.000	1.065	0.000	0.000	4.303	0.160	0.650
TRINITY_DN665820_c0_g1	0.000	0.000	0.000	0.000	0.000	0.000	0.000	0.000	0.000	0.000
TRINITY_DN665820_c1_g1	0.000	0.000	0.000	0.000	0.000	0.000	0.000	0.000	0.000	0.000
TRINITY_DN665823_c0_g1	0.000	0.000	0.000	0.000	0.000	0.000	0.000	0.000	0.000	0.000
TRINITY_DN665824_c0_g1	0.000	0.000	0.000	0.000	0.000	0.000	0.000	0.000	0.000	0.000
TRINITY_DN665829_c0_g1	0.000	0.000	0.000	0.000	0.000	0.000	0.000	0.000	0.000	0.000
TRINITY_DN66582_c0_g1	0.458	0.745	0.307	1.147	0.000	0.727	0.000	0.510	0.108	0.483
TRINITY_DN665831_c0_g1	0.000	0.774	0.596	0.845	0.000	0.000	2.086	0.913	0.220	0.541
TRINITY_DN665835_c0_g1	0.000	0.000	1.698	0.000	0.000	0.000	0.000	0.000	1.225	1.019
TRINITY_DN665839_c0_g1	0.000	0.000	0.000	0.000	0.000	0.000	0.000	0.000	1.363	0.000
TRINITY_DN66583_c0_g1	0.000	0.000	0.000	0.000	0.000	0.000	0.000	0.000	0.000	0.000
TRINITY_DN66583_c0_g3	0.000	0.000	2.178	0.000	0.000	2.337	0.000	0.000	1.577	0.000
TRINITY_DN66583_c0_g5	2.593	0.000	0.000	0.000	0.000	3.736	0.000	0.000	0.000	0.000
TRINITY_DN66583_c3_g1	0.000	0.000	0.000	0.000	0.000	3.075	0.000	0.000	0.000	2.965
TRINITY_DN665840_c0_g1	0.000	0.000	0.000	2.674	0.000	0.000	0.000	0.000	0.000	0.000
TRINITY_DN665841_c1_g1	0.000	0.000	0.000	0.000	0.000	0.000	0.000	0.000	0.000	0.509
TRINITY_DN665842_c0_g1	1.245	0.000	3.413	0.000	0.000	0.000	3.802	0.000	3.079	0.512
TRINITY_DN665844_c0_g1	1.154	0.000	0.000	0.000	0.000	0.000	0.000	0.000	0.000	0.000
TRINITY_DN665845_c0_g1	0.000	0.000	0.000	0.000	0.000	0.000	0.000	0.000	0.000	0.000
TRINITY_DN665846_c1_g1	4.035	0.000	0.000	0.000	0.000	0.000	1.368	0.000	0.665	0.000
TRINITY_DN66584_c1_g1	0.000	0.000	0.000	0.000	0.000	0.000	0.000	0.000	0.000	0.829
TRINITY_DN66584_c1_g2	0.286	0.243	0.000	0.875	0.477	0.000	0.000	0.000	0.143	0.116
TRINITY_DN665850_c0_g1	0.000	0.000	0.000	2.268	0.000	1.115	0.000	0.000	0.000	0.000
TRINITY_DN665851_c0_g1	0.000	0.000	0.000	0.000	0.000	0.000	0.000	0.000	0.000	0.000
TRINITY_DN665852_c0_g1	0.000	0.000	0.000	0.000	0.000	3.221	0.000	0.000	0.000	0.445
TRINITY_DN665853_c0_g1	1.846	0.000	0.000	0.000	0.000	0.000	0.000	0.000	0.000	0.756
TRINITY_DN665853_c5_g1	0.000	0.000	0.000	0.000	0.000	0.000	0.000	0.000	0.000	0.573
TRINITY_DN665853_c6_g1	0.000	0.000	0.000	0.000	0.000	0.000	0.000	0.000	0.000	0.000
TRINITY_DN665853_c8_g1	0.000	0.000	0.000	0.000	0.000	0.000	0.000	0.000	0.000	0.000
TRINITY_DN665854_c0_g1	0.000	0.000	0.000	0.000	0.000	0.000	0.000	0.000	0.000	0.000
TRINITY_DN665856_c0_g1	0.000	0.000	0.000	0.000	0.000	0.000	0.000	0.000	0.000	0.000
TRINITY_DN665857_c0_g1	0.000	0.000	0.000	0.000	1.221	0.000	0.725	0.000	0.000	0.000
TRINITY_DN665858_c0_g2	0.000	0.000	0.000	0.000	0.000	0.000	0.000	0.000	0.000	0.188
TRINITY_DN665859_c0_g1	0.000	0.000	0.000	0.000	0.000	0.000	1.682	0.000	0.000	0.673
TRINITY_DN665859_c1_g1	0.000	0.000	0.000	0.000	1.820	0.000	0.000	0.000	0.546	0.455
TRINITY_DN66585_c0_g1	0.000	3.293	0.000	0.000	0.000	0.000	0.000	3.430	0.000	0.000
TRINITY_DN66585_c0_g2	0.000	3.518	0.000	0.000	0.000	4.757	0.000	0.000	0.900	1.615
TRINITY_DN66585_c0_g3	0.000	0.000	0.000	0.000	0.000	0.000	0.000	0.000	0.000	0.000
TRINITY_DN66585_c0_g4	0.000	2.782	2.526	0.000	0.000	2.202	0.000	0.000	0.000	0.306
TRINITY_DN66585_c2_g1	0.000	0.000	0.000	0.000	0.000	0.000	0.000	0.000	0.000	0.000
TRINITY_DN665861_c0_g1	1.766	0.000	0.000	0.000	0.000	2.585	0.000	0.000	0.000	0.000
TRINITY_DN665862_c0_g1	0.000	0.000	0.000	0.000	0.000	0.000	0.000	0.000	0.000	0.000
TRINITY_DN665865_c1_g1	0.000	2.713	0.000	0.000	0.000	0.000	0.000	0.000	0.000	0.000
TRINITY_DN665869_c0_g1	0.000	0.000	0.000	0.000	0.000	0.000	0.000	0.000	0.000	0.000
TRINITY_DN66586_c0_g1	0.000	0.000	0.000	0.000	0.000	3.320	0.000	0.000	0.000	0.934
TRINITY_DN66586_c2_g1	0.000	0.000	0.000	0.000	0.000	1.771	0.000	0.000	0.000	0.000
TRINITY_DN66586_c4_g1	0.000	0.000	0.000	0.000	0.000	0.000	0.000	0.000	0.000	0.000
TRINITY_DN66586_c5_g1	0.000	0.000	0.000	0.000	4.472	3.995	5.568	0.000	0.000	0.000
TRINITY_DN66586_c6_g1	0.000	0.000	0.000	0.000	0.000	0.000	0.000	0.000	0.000	0.353
TRINITY_DN66586_c7_g1	4.290	0.000	0.000	0.000	3.496	0.000	0.000	0.000	0.000	2.930
TRINITY_DN66586_c8_g1	0.000	3.961	0.000	0.000	0.000	0.000	0.000	0.000	1.020	1.368
TRINITY_DN66586_c9_g1	0.000	0.000	0.000	0.000	0.000	0.000	0.000	0.000	0.000	0.000
TRINITY_DN665876_c0_g1	0.000	0.000	0.000	0.000	0.000	0.000	0.000	0.000	0.000	0.000
TRINITY_DN665876_c1_g1	0.000	0.000	0.000	0.000	0.000	0.000	0.000	0.000	0.000	0.527
TRINITY_DN665877_c0_g1	0.000	0.705	0.000	0.000	0.000	0.000	0.000	0.000	0.000	0.000
TRINITY_DN665879_c1_g1	0.000	0.000	0.000	0.000	0.000	0.000	0.000	0.000	0.000	0.000
TRINITY_DN66587_c0_g1	2.571	0.000	0.000	0.000	1.907	0.000	0.000	0.000	0.000	0.477
TRINITY_DN66587_c1_g1	0.723	1.186	0.889	0.987	3.247	0.000	3.821	1.359	2.582	3.486
TRINITY_DN66587_c2_g1	0.000	0.000	0.000	0.000	0.000	0.000	0.000	0.000	0.000	0.000
TRINITY_DN66587_c4_g1	0.000	0.000	0.000	0.000	0.000	3.511	0.000	0.000	0.000	0.000
TRINITY_DN665881_c0_g1	0.000	0.000	0.000	0.000	0.000	0.000	0.000	0.000	0.000	0.000
TRINITY_DN665881_c1_g1	0.000	0.000	0.000	0.000	0.000	0.000	0.000	0.000	0.000	0.641
TRINITY_DN665881_c4_g1	0.000	0.000	0.000	0.000	0.808	0.000	0.000	0.000	1.167	0.851
TRINITY_DN665882_c0_g1	0.666	1.125	0.000	0.000	0.000	0.000	0.000	0.000	1.046	0.000
TRINITY_DN665883_c0_g1	0.609	0.000	0.000	0.000	0.000	0.000	0.000	1.262	0.300	0.498
TRINITY_DN665884_c0_g1	0.000	0.000	0.000	0.000	0.000	0.000	0.000	0.000	0.000	0.000
TRINITY_DN665884_c1_g1	0.000	0.000	0.000	0.000	0.000	0.000	0.000	0.000	0.000	0.000
TRINITY_DN665886_c0_g1	0.000	0.000	0.000	0.000	0.000	0.000	0.000	0.000	0.000	0.000
TRINITY_DN665887_c0_g1	0.000	0.000	0.000	0.000	0.000	0.000	0.000	0.000	0.000	1.020
TRINITY_DN665888_c0_g1	0.000	1.682	0.000	0.000	0.000	0.000	0.000	0.000	0.000	0.383
TRINITY_DN665889_c0_g1	0.000	0.000	0.000	0.000	0.000	0.000	0.000	0.000	0.000	0.150
TRINITY_DN66588_c0_g1	0.000	0.000	0.000	0.000	0.000	0.000	0.000	0.000	0.000	0.000
TRINITY_DN66588_c1_g1	0.000	0.000	0.000	0.000	0.000	0.000	0.000	0.000	0.000	0.917
TRINITY_DN665892_c0_g1	0.000	0.000	0.000	0.000	0.000	0.000	0.000	0.000	0.965	0.000
TRINITY_DN665893_c0_g1	0.000	0.000	0.000	0.000	1.190	0.000	0.000	0.000	0.000	0.000
TRINITY_DN665894_c0_g1	0.000	0.000	0.000	0.000	0.000	0.000	0.000	0.000	0.000	0.000
TRINITY_DN665898_c0_g1	0.000	0.000	0.000	0.000	0.000	0.000	0.000	0.000	0.000	0.408
TRINITY_DN665898_c0_g3	0.000	0.000	0.000	0.000	0.000	0.000	0.000	0.000	0.375	0.000
TRINITY_DN66589_c1_g1	0.000	0.651	0.000	0.574	0.000	0.551	0.351	0.000	0.000	0.307
TRINITY_DN66589_c2_g1	0.000	0.000	0.000	0.000	0.000	0.000	0.000	4.072	1.012	0.000
TRINITY_DN6658_c0_g1	0.000	0.759	0.000	1.622	3.432	0.000	0.000	0.000	1.233	1.080
TRINITY_DN6658_c1_g1	0.000	4.289	0.000	0.000	4.054	0.000	0.000	5.250	2.398	0.506
TRINITY_DN665900_c0_g1	1.059	0.000	0.000	0.000	0.000	0.000	1.306	0.000	0.000	0.574
TRINITY_DN665901_c0_g1	0.000	0.000	0.000	0.000	0.000	0.000	0.000	2.474	0.000	0.000
TRINITY_DN665901_c1_g1	0.000	0.000	0.000	0.000	0.000	0.000	0.000	0.000	0.784	0.000
TRINITY_DN665903_c0_g1	0.000	0.000	0.000	0.000	0.000	0.000	0.000	0.000	0.000	0.000
TRINITY_DN665907_c0_g1	1.678	0.000	0.000	0.000	0.000	0.000	0.000	0.000	0.836	0.000
TRINITY_DN665908_c0_g1	0.000	0.000	0.000	0.000	0.000	1.330	0.000	0.000	0.567	0.472
TRINITY_DN665908_c1_g1	0.000	0.000	0.000	0.000	0.000	0.000	0.000	0.000	1.308	0.000
TRINITY_DN66590_c0_g1	0.000	0.000	0.000	0.000	0.000	0.000	0.000	2.808	0.000	0.000
TRINITY_DN66590_c1_g1	0.000	0.000	0.000	0.000	0.000	0.000	0.000	0.000	0.673	0.000
TRINITY_DN66590_c2_g2	0.000	0.000	0.000	0.000	0.000	3.803	0.000	0.000	0.000	0.000
TRINITY_DN66590_c5_g1	0.000	0.000	0.000	0.000	0.000	0.000	0.000	0.000	0.000	0.000
TRINITY_DN66590_c8_g1	0.000	0.000	0.000	0.000	0.000	0.000	0.000	0.000	0.000	0.000
TRINITY_DN665912_c0_g1	0.000	0.000	0.000	0.000	0.000	0.000	0.000	0.000	0.000	0.000
TRINITY_DN665913_c0_g1	0.000	0.000	0.000	0.000	0.000	0.000	0.000	0.000	0.894	0.000
TRINITY_DN665916_c0_g1	0.000	0.000	0.000	0.000	0.000	0.000	0.000	0.000	0.000	0.000
TRINITY_DN665917_c0_g1	3.163	0.000	0.000	0.000	0.000	0.000	0.000	0.000	0.784	0.647
TRINITY_DN66591_c0_g1	0.000	0.000	1.606	0.000	0.000	1.740	0.000	0.000	0.000	0.000
TRINITY_DN665921_c0_g1	1.389	0.000	0.000	0.000	0.000	0.000	0.000	0.000	0.000	0.000
TRINITY_DN665922_c0_g1	0.000	0.000	0.000	0.000	0.000	0.000	0.000	0.000	0.000	0.000
TRINITY_DN665922_c1_g1	0.000	0.000	0.901	0.000	0.000	0.000	1.292	0.000	0.000	0.272
TRINITY_DN665926_c0_g1	0.000	0.000	0.000	0.000	0.000	0.000	0.000	0.000	0.000	0.000
TRINITY_DN665927_c0_g2	0.000	0.000	0.000	0.000	0.000	0.000	0.000	0.000	0.000	0.000
TRINITY_DN665927_c0_g3	0.000	1.180	1.679	0.000	0.000	0.000	0.000	0.000	0.605	0.503
TRINITY_DN665927_c1_g1	0.000	0.000	0.000	0.000	0.000	0.000	0.000	0.000	0.000	0.000
TRINITY_DN665927_c1_g2	1.550	0.000	0.000	0.000	0.000	0.000	0.000	0.000	0.767	0.000
TRINITY_DN665927_c2_g1	0.000	0.000	0.688	0.000	2.954	0.000	0.000	0.000	0.252	1.605
TRINITY_DN665927_c4_g1	0.000	0.000	0.000	0.000	0.000	0.000	0.000	0.000	0.000	1.354
TRINITY_DN665928_c0_g1	0.000	0.000	0.000	0.000	0.000	0.577	0.000	0.000	0.393	0.643
TRINITY_DN665929_c0_g1	0.000	0.000	0.000	0.000	0.000	0.000	0.000	0.000	0.579	0.000
TRINITY_DN66592_c0_g1	0.000	0.000	0.000	0.000	0.000	0.000	0.000	0.000	0.000	0.000
TRINITY_DN66592_c1_g1	0.231	0.000	0.000	0.000	0.000	0.000	0.208	0.000	0.348	0.000
TRINITY_DN665930_c0_g1	0.000	0.000	0.000	0.000	0.000	0.000	0.000	0.000	0.000	0.000
TRINITY_DN665931_c0_g1	0.000	0.000	1.555	0.000	0.000	0.000	0.000	0.000	1.122	0.000
TRINITY_DN665932_c0_g1	0.000	0.000	0.000	0.000	0.000	0.000	0.000	0.000	1.098	0.000
TRINITY_DN665933_c0_g1	0.788	1.023	0.000	0.000	0.000	0.000	0.000	0.000	0.196	0.541
TRINITY_DN665933_c0_g3	0.000	0.634	1.888	0.000	0.000	0.000	3.708	0.000	0.452	0.000
TRINITY_DN665938_c0_g1	0.000	0.000	0.000	0.553	0.000	0.000	0.000	0.744	0.000	0.148
TRINITY_DN665942_c0_g1	0.000	0.000	0.000	0.000	0.000	0.000	0.000	0.000	0.000	0.000
TRINITY_DN665943_c0_g1	1.846	0.000	0.000	0.000	0.000	0.000	3.802	0.000	0.000	0.000
TRINITY_DN665943_c0_g2	1.075	0.000	0.000	0.000	0.000	0.000	0.000	0.000	0.000	0.881
TRINITY_DN665943_c0_g3	1.103	0.000	0.000	0.000	0.000	0.000	0.000	0.000	0.000	0.000
TRINITY_DN665943_c0_g4	0.000	0.000	0.000	0.000	0.000	0.000	0.000	0.000	0.000	0.000
TRINITY_DN665943_c1_g1	0.000	0.000	0.000	0.000	0.000	0.000	0.000	0.000	0.000	0.000
TRINITY_DN665943_c1_g2	0.000	0.000	0.000	0.000	0.000	0.000	0.000	0.000	0.000	1.718
TRINITY_DN665943_c4_g1	2.459	0.000	0.000	0.000	0.000	0.000	0.000	0.000	0.000	0.000
TRINITY_DN665944_c0_g1	0.000	1.264	0.000	0.000	0.000	0.000	0.000	0.000	0.000	0.000
TRINITY_DN665945_c0_g1	0.000	0.000	0.000	0.000	0.000	0.000	0.000	0.000	0.000	0.000
TRINITY_DN665946_c0_g1	1.115	1.135	0.000	3.275	1.958	0.370	1.857	0.000	1.046	1.330
TRINITY_DN665946_c2_g1	0.000	0.000	0.000	3.468	0.000	0.000	0.000	0.000	1.146	0.000
TRINITY_DN665946_c3_g1	0.000	1.464	0.000	0.000	0.000	0.000	0.000	0.000	0.746	0.617
TRINITY_DN665947_c0_g1	0.000	1.042	0.000	1.633	0.000	0.000	0.000	0.000	0.000	0.000
TRINITY_DN665948_c3_g1	0.000	0.000	0.000	0.000	0.000	0.000	0.000	0.000	0.000	0.000
TRINITY_DN665948_c4_g1	0.000	0.000	0.000	0.000	0.000	0.000	0.000	0.000	0.000	0.902
TRINITY_DN665949_c0_g1	0.000	0.000	0.000	0.000	0.000	0.000	2.597	0.000	0.227	0.187
TRINITY_DN665949_c0_g2	0.000	1.374	0.000	0.000	0.000	0.000	0.000	0.000	0.000	0.580
TRINITY_DN66594_c0_g1	0.000	0.000	0.000	0.000	0.000	0.000	0.000	0.000	0.000	0.000
TRINITY_DN66594_c0_g2	0.000	0.000	0.000	0.000	0.000	0.000	5.726	0.000	0.000	0.000
TRINITY_DN66594_c0_g3	0.000	1.904	0.000	0.000	0.000	0.000	0.000	0.000	1.959	1.608
TRINITY_DN66594_c0_g5	0.000	0.000	2.800	0.000	0.000	0.000	0.000	0.000	0.000	0.000
TRINITY_DN66594_c1_g1	0.000	5.510	0.000	2.086	0.000	2.420	2.737	0.000	2.613	2.860
TRINITY_DN66594_c4_g1	0.000	0.000	0.000	0.000	0.000	0.000	0.000	0.000	0.000	0.000
TRINITY_DN665950_c0_g1	0.000	0.000	2.673	0.000	0.000	0.000	0.000	0.000	0.000	0.000
TRINITY_DN665951_c0_g1	0.000	0.000	0.000	0.000	0.000	0.000	0.000	0.000	0.000	0.000
TRINITY_DN665952_c0_g1	0.000	0.000	0.000	0.000	0.000	0.000	0.000	0.000	0.000	0.000
TRINITY_DN665955_c0_g1	0.000	1.289	0.000	0.000	2.182	0.000	0.000	0.000	0.000	0.000
TRINITY_DN665959_c0_g1	0.000	0.000	0.000	0.000	0.000	0.000	0.626	0.000	0.000	0.264
TRINITY_DN665959_c1_g1	0.000	0.118	0.000	0.000	0.000	0.000	0.000	0.000	0.609	0.173
TRINITY_DN665959_c3_g1	0.000	0.000	0.000	0.000	0.000	0.000	0.000	0.000	0.000	0.000
TRINITY_DN665959_c4_g1	0.000	0.000	0.000	0.000	0.921	0.000	0.534	0.000	0.000	0.000
TRINITY_DN66595_c1_g1	2.072	0.000	0.000	0.000	0.000	0.000	0.000	0.000	0.000	0.000
TRINITY_DN665960_c0_g1	1.008	0.000	0.000	0.000	0.000	0.000	0.000	0.000	0.000	0.000
TRINITY_DN665961_c0_g1	0.000	0.231	0.000	0.263	0.117	0.000	0.328	0.000	0.173	0.227
TRINITY_DN665962_c0_g1	0.000	0.000	0.000	0.000	0.000	0.000	0.000	0.000	0.000	1.672
TRINITY_DN665963_c0_g1	0.000	0.000	0.000	0.000	0.000	0.000	0.000	0.000	0.000	0.000
TRINITY_DN665963_c1_g1	0.000	2.443	0.000	0.000	0.000	0.000	0.000	0.000	0.627	0.000
TRINITY_DN665968_c0_g1	0.000	0.000	0.000	0.000	0.000	0.000	0.000	0.000	0.000	0.000
TRINITY_DN665969_c0_g1	0.000	2.454	0.000	3.788	4.197	0.000	0.000	0.000	0.000	0.000
TRINITY_DN665969_c2_g1	0.000	2.561	0.000	0.000	0.000	0.000	0.000	0.000	1.363	0.000
TRINITY_DN665969_c3_g1	0.000	0.000	0.000	0.000	0.000	0.000	0.000	0.000	1.380	0.000
TRINITY_DN66596_c0_g1	2.058	3.076	2.752	2.771	2.794	2.987	2.721	4.177	4.301	5.848
TRINITY_DN66596_c0_g2	0.000	0.000	0.000	0.000	0.000	0.000	0.000	0.000	0.000	0.000
TRINITY_DN66596_c0_g3	0.747	0.000	2.024	0.000	0.000	0.000	0.000	0.000	0.000	0.000
TRINITY_DN66596_c0_g4	5.625	0.966	0.000	0.000	0.000	0.000	0.000	0.000	1.082	0.000
TRINITY_DN66596_c0_g5	0.000	0.000	0.000	0.000	0.000	0.000	0.000	0.000	0.000	1.011
TRINITY_DN66596_c1_g1	0.000	0.000	2.973	0.000	0.000	1.610	0.000	2.247	0.535	0.000
TRINITY_DN66596_c1_g2	0.000	0.000	0.000	0.000	0.000	0.000	0.000	0.000	0.000	0.197
TRINITY_DN66596_c2_g1	0.000	0.000	2.567	0.000	0.000	0.000	0.000	0.000	0.000	0.768
TRINITY_DN66596_c3_g1	0.000	0.000	0.000	0.000	0.000	0.000	0.000	0.000	0.000	0.000
TRINITY_DN66596_c5_g1	0.000	0.000	0.000	0.000	0.000	0.000	0.000	0.000	0.000	0.359
TRINITY_DN66596_c6_g1	0.000	0.000	0.000	0.000	0.000	0.000	0.000	0.000	0.450	0.000
TRINITY_DN66596_c9_g1	0.000	0.000	0.000	0.000	0.000	0.000	0.000	0.000	0.000	0.773
TRINITY_DN665971_c0_g1	2.297	0.000	0.000	0.000	0.000	0.000	2.344	0.000	3.437	0.000
TRINITY_DN665972_c0_g1	0.000	0.000	0.000	0.000	0.000	0.000	0.000	0.000	0.000	0.000
TRINITY_DN665973_c0_g1	0.000	0.000	0.000	0.000	0.000	0.000	0.000	0.000	0.000	0.000
TRINITY_DN665974_c0_g1	0.000	0.000	0.000	0.000	0.000	0.000	0.000	0.000	0.000	0.000
TRINITY_DN665974_c1_g1	0.000	0.000	0.000	0.000	0.000	0.000	0.000	0.000	0.000	0.487
TRINITY_DN665975_c0_g1	0.000	0.000	0.000	0.000	0.000	0.000	0.000	0.000	0.000	0.000
TRINITY_DN665975_c0_g2	0.000	0.000	0.000	0.000	0.000	0.000	0.000	0.000	0.000	0.000
TRINITY_DN665975_c0_g3	0.000	0.000	0.000	0.000	0.000	0.000	0.000	0.000	0.000	0.000
TRINITY_DN665975_c0_g5	0.000	0.000	0.000	0.000	0.000	0.000	0.000	0.000	0.000	0.000
TRINITY_DN665975_c1_g1	0.000	0.000	0.000	0.000	0.000	0.000	0.000	0.000	0.000	0.351
TRINITY_DN665975_c4_g1	0.000	0.000	0.000	0.000	0.000	0.000	0.000	0.000	0.000	0.000
TRINITY_DN665975_c6_g1	0.000	0.000	0.000	0.000	0.000	0.000	0.000	0.000	0.000	0.843
TRINITY_DN665978_c0_g1	0.000	0.000	0.000	0.000	0.000	0.000	0.000	0.000	0.000	1.124
TRINITY_DN665979_c1_g1	0.000	2.294	0.000	0.000	0.000	0.000	0.000	0.000	1.203	0.000
TRINITY_DN66597_c0_g1	0.000	1.917	0.000	0.000	0.000	0.000	0.000	0.000	0.000	0.000
TRINITY_DN66597_c0_g2	0.000	0.000	0.000	0.000	0.000	0.000	0.000	0.000	0.000	0.000
TRINITY_DN66597_c0_g3	0.000	0.000	0.000	0.000	0.000	0.000	0.000	0.000	0.000	0.000
TRINITY_DN66597_c1_g1	0.000	0.000	0.000	0.000	0.000	0.000	0.000	0.000	0.000	0.000
TRINITY_DN665983_c0_g1	0.000	0.000	0.000	0.000	0.000	0.000	0.000	0.000	0.000	0.000
TRINITY_DN665984_c0_g1	0.000	0.000	0.000	0.000	0.000	0.000	0.000	0.000	0.000	0.000
TRINITY_DN665987_c0_g1	0.000	0.000	0.000	0.000	0.000	0.000	0.000	2.113	0.000	0.000
TRINITY_DN665987_c1_g1	0.000	0.000	0.000	0.000	0.000	0.000	0.000	0.000	0.000	0.000
TRINITY_DN665988_c0_g1	0.000	0.000	0.000	0.000	0.000	0.000	0.000	0.000	0.000	0.000
TRINITY_DN66598_c0_g1	0.000	0.000	0.000	0.000	0.000	0.000	0.000	0.000	0.921	1.511
TRINITY_DN665991_c0_g1	0.000	0.000	0.000	0.000	0.000	0.000	0.000	2.113	0.000	0.000
TRINITY_DN665992_c0_g1	0.000	0.000	0.000	0.000	0.000	0.000	0.000	0.000	0.000	0.000
TRINITY_DN665996_c0_g1	0.000	0.000	0.000	0.000	0.000	0.000	0.000	0.000	0.000	0.000
TRINITY_DN665999_c0_g1	4.106	0.000	0.000	3.021	0.000	0.000	0.000	0.000	0.000	0.000
TRINITY_DN66599_c0_g1	0.349	0.000	0.000	0.000	0.000	0.000	0.000	0.000	0.000	0.000
TRINITY_DN66599_c0_g2	0.000	0.000	0.000	0.000	0.000	0.000	0.000	0.000	0.000	0.000
TRINITY_DN6659_c0_g1	0.000	0.000	3.652	0.000	0.000	3.736	0.000	0.000	0.000	0.000
TRINITY_DN6659_c1_g1	0.000	0.000	0.000	0.000	0.000	0.000	0.000	0.000	0.000	0.000
TRINITY_DN6659_c3_g1	0.000	1.237	0.000	1.025	0.000	0.000	5.042	0.000	0.612	0.279
TRINITY_DN6659_c4_g1	1.154	1.351	0.000	0.000	0.000	0.000	0.000	0.000	0.000	0.000
TRINITY_DN6659_c5_g1	0.000	0.000	0.000	0.000	0.000	0.000	0.000	0.000	2.786	0.000
TRINITY_DN665_c0_g1	0.289	0.371	1.854	0.000	0.000	0.000	0.000	0.002	0.215	1.895
TRINITY_DN665_c0_g2	4.578	3.424	6.216	5.226	4.705	4.179	2.519	4.691	5.475	1.173
TRINITY_DN665_c0_g3	0.000	0.000	0.000	0.000	0.000	0.000	0.000	0.000	0.000	0.000
TRINITY_DN665_c1_g1	0.000	0.000	0.000	0.000	0.000	0.000	0.000	0.000	0.000	0.572
TRINITY_DN665_c3_g1	0.000	0.000	0.000	0.000	0.000	0.000	0.000	0.000	0.415	0.000
TRINITY_DN666002_c0_g1	0.000	0.000	0.000	0.000	0.000	0.000	0.000	0.000	0.000	0.000
TRINITY_DN666003_c0_g1	0.000	0.000	0.000	0.000	0.000	0.000	0.000	0.000	0.000	0.000
TRINITY_DN666007_c0_g1	0.000	0.000	0.000	0.000	0.000	0.000	0.000	0.000	0.000	0.000
TRINITY_DN666008_c0_g1	0.000	0.000	0.000	0.000	0.000	0.000	0.000	0.000	0.000	0.000
TRINITY_DN666009_c0_g1	0.000	0.000	0.000	0.000	0.000	0.000	0.000	0.000	0.310	0.000
TRINITY_DN66600_c0_g1	10.191	2.413	3.480	0.000	4.118	3.676	2.581	0.000	2.053	2.619
TRINITY_DN66600_c1_g1	1.847	2.124	5.055	0.000	3.022	0.000	0.000	0.000	1.275	0.000
TRINITY_DN66600_c2_g1	1.753	1.706	4.794	0.000	0.000	0.000	0.000	7.093	0.000	1.432
TRINITY_DN666010_c0_g1	0.000	0.000	0.000	2.606	1.431	0.000	0.510	0.000	0.000	0.000
TRINITY_DN666010_c2_g1	0.000	0.000	0.000	0.000	0.000	0.000	0.000	0.000	0.000	0.000
TRINITY_DN666011_c0_g1	0.000	0.000	0.000	0.000	0.000	0.000	0.000	0.000	0.000	0.000
TRINITY_DN666014_c0_g1	0.000	0.562	0.000	0.000	0.000	0.000	0.604	0.000	0.307	0.510
TRINITY_DN666018_c0_g1	0.000	0.000	0.000	0.000	0.000	0.000	0.000	0.000	0.000	0.000
TRINITY_DN666019_c0_g1	0.000	0.388	0.000	0.000	0.000	0.000	0.000	0.000	0.000	0.000
TRINITY_DN66601_c0_g3	0.000	0.000	0.000	0.000	0.000	0.000	0.000	0.000	0.000	0.000
TRINITY_DN66601_c3_g1	2.126	0.000	0.000	0.000	0.000	0.000	0.000	0.000	0.000	0.000
TRINITY_DN66601_c4_g1	1.766	0.000	0.000	0.000	0.000	0.000	0.000	0.000	0.880	0.000
TRINITY_DN666020_c0_g1	0.000	0.000	0.000	0.000	0.000	0.000	0.000	0.000	0.000	0.000
TRINITY_DN666021_c0_g1	0.000	0.000	0.000	0.000	0.000	0.000	0.000	0.000	0.000	0.000
TRINITY_DN666022_c0_g1	0.000	1.237	0.000	0.000	0.000	1.003	0.663	0.000	0.335	0.000
TRINITY_DN666024_c0_g1	0.000	0.000	0.000	0.000	0.000	0.000	0.000	0.000	0.000	0.000
TRINITY_DN666027_c0_g1	0.000	0.000	0.000	0.000	0.000	0.000	0.000	0.000	0.000	0.000
TRINITY_DN666029_c0_g1	0.000	0.000	0.000	0.000	0.000	0.000	0.000	0.000	0.000	0.000
TRINITY_DN66602_c0_g1	0.712	1.301	0.000	0.000	0.000	0.000	0.000	0.000	0.504	0.415
TRINITY_DN66602_c1_g1	0.000	2.316	0.000	0.000	5.765	0.000	0.000	4.808	1.893	1.375
TRINITY_DN66602_c2_g1	0.000	0.000	0.000	0.000	0.000	0.000	0.000	0.000	0.000	0.000
TRINITY_DN66602_c3_g1	0.000	0.000	0.000	0.000	0.000	0.000	0.000	0.000	0.000	0.000
TRINITY_DN666030_c0_g1	0.000	0.000	0.000	0.000	0.000	0.000	0.000	0.000	0.000	0.000
TRINITY_DN666032_c1_g1	0.000	0.000	0.000	0.000	0.000	0.000	0.000	0.000	0.000	0.000
TRINITY_DN666032_c2_g1	0.000	0.289	0.000	0.000	0.000	0.000	0.311	0.000	0.000	0.000
TRINITY_DN666032_c3_g1	0.000	0.000	0.000	0.000	0.000	0.000	0.000	0.000	0.000	0.000
TRINITY_DN666032_c5_g1	0.000	0.976	0.000	0.000	0.000	0.000	0.000	0.000	0.000	0.000
TRINITY_DN666033_c0_g1	0.000	0.000	0.000	0.000	0.000	0.000	0.000	0.000	0.000	0.516
TRINITY_DN666035_c0_g1	0.000	0.000	0.000	0.000	0.000	0.000	0.000	0.000	0.000	0.829
TRINITY_DN666036_c0_g1	0.000	0.000	2.894	0.000	0.000	0.000	0.000	0.000	0.000	0.000
TRINITY_DN666038_c0_g1	0.000	0.000	0.000	0.000	0.000	0.000	0.000	0.000	0.000	0.000
TRINITY_DN666039_c1_g1	0.000	0.000	0.000	0.000	0.000	0.000	0.000	0.000	0.000	0.000
TRINITY_DN66603_c0_g1	0.570	0.924	0.845	0.685	0.300	0.917	0.328	1.658	0.488	0.864
TRINITY_DN666042_c1_g1	0.782	0.000	0.000	0.000	0.000	0.000	0.000	0.000	0.000	0.000
TRINITY_DN666045_c0_g1	0.000	0.000	0.000	0.000	0.000	0.000	0.000	0.000	0.000	0.850
TRINITY_DN666045_c0_g2	0.000	0.000	0.000	0.000	0.000	0.000	0.000	0.000	0.000	0.000
TRINITY_DN666048_c0_g1	0.000	0.000	0.000	0.000	0.000	0.000	0.000	0.000	0.000	0.000
TRINITY_DN666049_c0_g1	0.000	0.000	0.000	0.000	0.000	0.000	0.000	0.000	0.000	0.000
TRINITY_DN66604_c0_g1	18.032	14.088	17.352	15.851	10.032	13.921	17.100	16.052	20.277	13.422
TRINITY_DN666050_c0_g1	0.000	0.000	0.000	0.000	0.000	0.000	0.000	0.000	0.000	0.000
TRINITY_DN666051_c0_g1	0.000	0.000	0.000	0.000	0.000	0.000	0.000	0.000	0.830	0.000
TRINITY_DN666053_c0_g1	0.000	0.000	0.000	0.000	0.000	0.000	0.000	0.000	0.228	0.563
TRINITY_DN666055_c0_g1	0.000	0.000	0.000	0.000	0.000	0.000	0.000	0.000	0.000	0.000
TRINITY_DN666055_c1_g1	0.000	2.355	0.000	0.000	0.000	0.000	0.000	0.000	0.000	0.000
TRINITY_DN666057_c0_g1	8.329	8.112	6.848	2.463	8.179	7.338	5.116	12.826	13.285	24.526
TRINITY_DN666059_c0_g1	0.000	0.000	0.000	0.000	0.000	0.000	0.000	0.000	0.000	0.000
TRINITY_DN66605_c0_g1	0.000	0.000	0.000	0.000	0.000	0.000	0.000	0.000	0.000	0.000
TRINITY_DN66605_c0_g2	0.387	0.000	0.000	0.000	0.000	0.000	0.000	0.000	0.396	0.000
TRINITY_DN666060_c0_g1	0.000	1.621	0.000	0.000	0.000	0.000	0.000	0.000	0.000	0.000
TRINITY_DN666062_c2_g1	0.000	0.000	0.000	0.000	0.000	0.000	0.000	0.000	0.000	0.000
TRINITY_DN666062_c4_g1	0.000	0.000	0.000	0.000	0.000	0.000	0.000	0.000	0.000	0.000
TRINITY_DN666064_c0_g1	1.529	0.000	0.000	0.000	0.000	0.000	0.000	0.000	0.000	0.000
TRINITY_DN666065_c0_g1	2.571	0.000	0.000	0.000	0.000	0.000	0.000	0.000	0.000	0.000
TRINITY_DN666065_c0_g2	0.000	0.000	0.732	0.000	0.000	0.000	0.000	0.000	0.000	0.000
TRINITY_DN666067_c1_g1	1.888	0.000	1.289	0.000	0.000	1.403	0.000	0.000	1.859	1.164
TRINITY_DN666068_c0_g1	4.937	0.000	4.154	0.000	0.000	7.235	1.548	0.000	1.636	2.019
TRINITY_DN666069_c0_g1	0.000	0.000	0.000	0.000	0.000	0.000	0.000	0.000	0.000	0.000
TRINITY_DN666069_c1_g1	0.000	0.000	0.000	0.000	0.000	0.000	0.000	0.000	0.000	0.000
TRINITY_DN66606_c0_g1	0.000	0.000	0.000	0.000	0.000	0.000	0.000	0.000	0.197	0.000
TRINITY_DN66606_c0_g2	1.285	0.000	0.000	0.000	1.061	0.000	0.624	0.000	0.000	0.000
TRINITY_DN66606_c0_g3	0.000	0.183	0.608	0.000	0.728	0.000	0.817	0.000	0.000	0.376
TRINITY_DN66606_c0_g4	0.000	0.000	0.000	0.000	0.000	0.000	0.000	0.000	0.497	0.295
TRINITY_DN66606_c0_g5	0.000	0.000	0.000	0.000	0.000	0.000	0.000	0.000	0.000	0.000
TRINITY_DN66606_c1_g1	0.000	0.000	0.000	0.000	0.000	0.000	0.000	0.000	0.000	0.000
TRINITY_DN66606_c2_g2	0.000	0.000	0.000	0.000	0.000	1.204	0.000	0.000	0.000	0.000
TRINITY_DN66606_c2_g3	1.354	0.000	0.000	0.000	2.234	0.000	0.658	0.000	0.000	0.554
TRINITY_DN666070_c0_g1	0.000	0.000	0.000	0.000	0.000	0.000	0.000	0.000	0.000	0.000
TRINITY_DN666070_c1_g1	0.000	0.000	0.000	0.000	0.000	0.000	0.000	0.000	0.000	1.019
TRINITY_DN666072_c0_g1	0.000	0.241	0.000	0.868	0.000	0.000	0.518	0.000	0.000	0.231
TRINITY_DN666073_c0_g1	0.000	0.000	0.000	0.000	0.000	0.000	0.000	0.000	0.000	0.588
TRINITY_DN666075_c0_g1	0.000	0.000	0.000	0.000	0.000	0.000	0.000	0.000	0.000	0.000
TRINITY_DN666076_c0_g1	0.000	0.000	0.000	0.000	0.000	0.000	0.000	0.000	0.000	2.039
TRINITY_DN666077_c0_g1	1.471	0.000	0.000	0.000	0.000	0.000	0.000	0.000	0.000	0.000
TRINITY_DN666078_c0_g1	0.000	0.000	0.000	0.000	0.000	0.000	0.000	0.000	0.000	0.000
TRINITY_DN66607_c0_g1	0.000	0.000	0.000	0.000	0.000	0.000	0.000	0.000	0.000	0.000
TRINITY_DN66607_c0_g3	1.283	0.000	0.000	0.000	2.107	3.800	0.000	2.635	1.269	0.000
TRINITY_DN66607_c0_g4	1.715	0.000	0.000	0.000	2.808	0.000	0.000	0.000	0.000	0.700
TRINITY_DN66607_c0_g5	0.000	0.000	0.000	0.000	0.000	0.000	0.000	0.000	0.000	0.000
TRINITY_DN66607_c0_g6	0.000	0.000	0.000	0.000	0.000	0.000	0.000	0.000	0.000	1.022
TRINITY_DN66607_c2_g2	0.000	0.000	0.000	0.000	0.000	0.000	0.000	0.000	0.000	0.000
TRINITY_DN66607_c3_g1	0.000	0.000	0.000	0.000	0.000	0.000	0.000	0.000	0.000	0.000
TRINITY_DN66607_c5_g1	0.000	0.000	0.000	0.000	0.000	0.000	0.000	0.000	0.000	0.000
TRINITY_DN666080_c0_g1	0.000	0.000	0.000	0.000	0.000	0.000	0.000	0.000	0.000	0.000
TRINITY_DN666082_c0_g2	0.000	0.000	0.000	0.000	0.000	0.000	0.000	0.000	0.309	0.000
TRINITY_DN666084_c0_g1	0.000	0.000	0.000	0.000	0.000	0.000	0.000	4.234	0.000	2.591
TRINITY_DN666086_c0_g1	0.000	0.000	0.000	0.000	0.000	0.000	0.000	0.000	0.000	0.000
TRINITY_DN666089_c0_g1	0.000	0.000	0.000	0.000	0.000	0.000	1.072	0.000	0.000	0.000
TRINITY_DN666089_c1_g1	0.000	0.000	0.000	0.000	0.000	0.000	0.000	0.000	0.000	0.000
TRINITY_DN666089_c2_g1	0.000	0.000	2.850	4.692	0.000	0.000	0.000	0.000	0.000	0.427
TRINITY_DN666090_c0_g1	0.000	0.000	0.000	0.000	0.000	0.000	0.000	0.000	0.000	0.000
TRINITY_DN666091_c0_g1	0.000	0.000	0.000	0.000	0.000	0.000	0.000	0.000	1.065	0.000
TRINITY_DN666092_c0_g1	0.000	1.455	0.000	0.000	0.000	0.000	0.000	0.000	0.000	0.000
TRINITY_DN666094_c0_g1	0.000	0.000	0.000	0.000	0.000	0.000	0.894	0.000	0.000	0.000
TRINITY_DN666096_c0_g1	0.000	0.000	0.000	0.000	0.000	0.000	1.795	0.000	0.874	0.716
TRINITY_DN666098_c0_g1	0.000	0.000	0.000	0.000	0.000	0.000	0.000	0.000	0.000	0.594
TRINITY_DN666099_c0_g1	0.000	0.000	0.000	3.865	4.275	3.803	2.668	0.000	0.000	0.000
TRINITY_DN66609_c0_g1	0.000	0.000	1.707	0.000	0.000	0.000	0.000	0.000	0.000	0.000
TRINITY_DN6660_c0_g1	8.605	7.118	4.644	2.636	16.677	3.413	9.153	6.090	10.449	8.487
TRINITY_DN6660_c10_g1	0.000	3.840	0.000	1.964	0.000	1.953	5.370	0.000	1.225	6.502
TRINITY_DN6660_c1_g3	4.113	4.978	4.838	5.349	4.306	4.014	4.793	5.136	5.109	6.738
TRINITY_DN6660_c1_g4	0.000	4.400	0.000	1.039	1.140	1.017	0.000	0.000	2.718	2.126
TRINITY_DN6660_c1_g6	0.000	0.000	2.149	0.000	0.000	0.000	4.804	0.000	0.000	0.000
TRINITY_DN6660_c1_g7	0.000	0.000	0.000	0.000	0.000	4.130	0.000	0.000	0.000	0.000
TRINITY_DN6660_c20_g1	2.706	0.000	0.000	0.000	0.000	0.000	0.000	5.546	0.000	0.552
TRINITY_DN6660_c21_g1	2.504	1.044	0.043	10.926	0.000	10.808	0.000	6.738	2.794	12.461
TRINITY_DN6660_c22_g1	0.000	0.000	0.000	0.000	0.000	0.000	0.000	0.000	0.000	0.000
TRINITY_DN6660_c7_g1	0.000	0.000	0.000	0.000	0.000	0.000	0.000	0.000	0.000	0.515
TRINITY_DN666100_c0_g1	7.231	2.294	0.000	0.000	0.000	0.000	0.000	0.000	0.000	0.000
TRINITY_DN666101_c0_g1	0.000	4.857	0.000	0.000	0.000	0.000	0.000	0.000	0.000	0.000
TRINITY_DN666102_c0_g1	0.000	0.000	0.000	0.000	0.000	0.000	0.000	0.000	0.000	0.000
TRINITY_DN666103_c0_g1	0.000	0.000	0.000	0.000	0.000	0.000	0.000	0.000	0.000	0.000
TRINITY_DN666105_c1_g1	0.000	0.000	0.000	0.000	0.000	0.000	0.000	0.000	0.000	0.000
TRINITY_DN666106_c0_g1	0.000	0.000	0.000	0.000	0.000	0.000	0.679	0.000	0.342	0.000
TRINITY_DN666107_c0_g1	0.000	0.000	0.000	0.000	0.000	0.000	0.000	0.000	0.000	0.000
TRINITY_DN666107_c1_g1	0.000	0.000	0.000	0.000	0.000	0.000	0.000	0.000	0.000	0.000
TRINITY_DN666109_c0_g1	0.335	0.573	0.000	0.000	0.000	0.488	0.000	0.000	0.167	0.000
TRINITY_DN66610_c1_g1	0.000	0.000	0.000	0.000	0.000	0.000	0.000	0.000	0.000	0.000
TRINITY_DN66610_c4_g1	0.000	0.000	0.000	0.000	0.000	0.000	0.000	0.000	0.000	0.000
TRINITY_DN666113_c0_g1	6.439	15.709	9.886	9.178	7.176	5.710	15.004	6.290	4.842	7.649
TRINITY_DN666113_c2_g1	0.000	0.000	0.000	0.000	0.000	0.000	0.000	0.000	0.000	0.000
TRINITY_DN666113_c3_g1	0.000	0.000	0.000	0.000	0.000	0.000	0.000	0.000	0.000	0.000
TRINITY_DN666117_c0_g1	0.000	0.000	0.000	0.000	0.000	0.000	0.000	0.000	0.000	0.000
TRINITY_DN666119_c0_g1	0.000	0.000	0.000	0.000	0.000	0.000	3.955	0.000	0.957	0.000
TRINITY_DN66611_c0_g1	0.000	0.000	0.000	0.000	0.000	0.000	0.000	0.000	0.000	0.000
TRINITY_DN66611_c2_g1	0.000	0.000	4.264	2.888	0.000	0.000	0.000	0.000	0.000	0.000
TRINITY_DN666123_c0_g1	0.000	0.000	0.000	0.000	0.000	0.000	0.000	0.000	0.000	0.172
TRINITY_DN666124_c0_g1	0.000	0.000	0.000	0.000	0.000	0.000	0.000	0.000	0.000	0.000
TRINITY_DN666125_c0_g1	0.000	0.000	0.000	0.000	0.000	0.000	0.000	0.000	0.000	0.000
TRINITY_DN666126_c2_g1	0.000	0.000	0.000	0.000	0.000	0.000	0.000	0.000	0.000	0.000
TRINITY_DN666128_c1_g1	0.000	0.000	0.000	0.000	0.000	0.000	0.000	0.000	0.000	0.000
TRINITY_DN66612_c0_g1	0.710	0.000	0.532	0.000	0.000	0.000	0.000	0.000	1.450	1.398
TRINITY_DN666132_c0_g1	0.000	0.000	0.000	0.000	0.000	0.000	0.000	0.000	0.000	0.000
TRINITY_DN666135_c0_g1	1.185	0.000	0.000	0.000	0.000	0.000	2.403	0.000	0.586	0.000
TRINITY_DN666138_c0_g1	0.000	0.000	0.000	0.000	0.000	0.000	0.000	0.000	0.000	0.000
TRINITY_DN666139_c0_g1	0.000	0.000	0.000	0.000	0.000	0.000	0.000	0.000	1.113	0.000
TRINITY_DN66613_c0_g1	0.000	1.692	0.000	0.000	0.000	0.000	0.000	0.000	0.867	0.902
TRINITY_DN66613_c0_g2	2.162	0.000	0.000	0.000	0.000	0.000	0.000	0.000	2.998	1.081
TRINITY_DN66613_c0_g3	0.000	0.000	0.000	0.000	4.231	0.000	0.000	0.000	1.308	0.000
TRINITY_DN66613_c1_g1	0.000	0.000	2.532	0.000	1.526	1.342	0.000	0.000	3.208	0.326
TRINITY_DN666140_c0_g1	0.000	0.000	0.000	0.000	0.000	0.000	0.000	0.000	0.000	0.000
TRINITY_DN666141_c1_g1	0.000	0.000	0.000	0.000	0.000	0.000	0.000	0.000	0.000	0.000
TRINITY_DN666143_c0_g1	0.000	0.000	0.000	0.000	0.000	0.000	0.000	0.000	0.000	0.000
TRINITY_DN666144_c0_g1	0.000	0.222	0.000	0.000	0.000	0.000	0.000	0.000	0.702	0.590
TRINITY_DN666144_c0_g2	0.789	0.000	0.705	0.402	0.438	0.000	0.000	0.000	0.352	1.330
TRINITY_DN666147_c0_g1	0.000	0.000	0.000	0.000	0.000	0.000	0.000	0.000	0.000	0.000
TRINITY_DN666149_c1_g1	0.000	3.336	0.000	0.000	0.000	1.723	0.000	0.000	0.000	0.000
TRINITY_DN66614_c0_g1	0.000	3.776	0.509	0.443	0.000	4.283	0.000	3.425	1.723	0.000
TRINITY_DN66614_c0_g3	1.635	0.000	0.000	0.000	0.000	0.000	0.000	0.000	0.000	0.000
TRINITY_DN66614_c0_g4	2.590	4.284	2.326	2.669	5.497	2.926	3.588	2.354	3.906	8.112
TRINITY_DN66614_c2_g1	1.805	0.000	0.000	0.000	2.618	0.000	0.000	0.000	0.000	0.000
TRINITY_DN66614_c4_g1	0.000	0.000	0.000	0.000	0.000	0.000	0.000	0.000	0.000	0.000
TRINITY_DN666150_c0_g1	0.000	0.000	0.000	0.000	0.000	0.000	0.000	0.000	0.000	0.000
TRINITY_DN666150_c1_g1	0.000	0.000	0.000	0.000	0.000	0.000	0.000	0.000	0.000	0.000
TRINITY_DN666151_c0_g1	0.000	0.000	0.000	0.000	0.000	0.000	8.424	0.000	0.000	0.000
TRINITY_DN666153_c0_g1	0.000	4.824	0.000	0.000	0.000	0.000	0.000	0.000	0.000	1.030
TRINITY_DN666154_c0_g1	0.000	0.000	0.000	0.000	0.000	0.000	0.000	0.000	0.000	0.000
TRINITY_DN666159_c0_g1	0.000	0.000	0.000	0.000	0.000	3.603	0.000	0.000	3.195	2.021
TRINITY_DN666159_c1_g1	0.000	0.000	0.000	0.000	0.000	0.000	0.512	0.000	0.000	0.000
TRINITY_DN666159_c5_g1	0.000	0.000	0.000	0.000	0.000	0.000	0.000	0.000	0.000	1.363
TRINITY_DN666159_c6_g1	0.000	0.000	0.000	0.000	0.000	0.000	1.159	0.000	0.000	0.943
TRINITY_DN66615_c0_g1	1.150	0.721	0.000	0.000	0.000	0.000	2.304	0.000	0.384	1.646
TRINITY_DN66615_c0_g2	0.000	0.000	0.000	0.000	0.000	0.000	0.000	0.000	0.812	1.365
TRINITY_DN66615_c0_g4	0.000	0.000	0.000	0.000	0.000	0.000	0.000	0.000	0.000	0.000
TRINITY_DN66615_c10_g1	0.000	0.456	0.000	0.000	0.000	0.000	0.000	0.000	0.000	0.000
TRINITY_DN66615_c1_g1	0.000	0.000	0.000	0.000	0.000	0.000	0.000	0.000	0.000	0.000
TRINITY_DN66615_c1_g2	0.000	0.000	0.000	0.000	0.000	0.000	0.000	0.000	0.000	0.000
TRINITY_DN66615_c2_g1	0.723	0.933	0.000	0.000	0.000	0.000	0.000	0.000	0.000	0.459
TRINITY_DN66615_c4_g1	0.000	0.390	1.202	0.000	0.740	0.653	0.000	0.000	0.000	0.364
TRINITY_DN66615_c5_g1	0.000	0.000	0.000	0.000	0.000	0.000	0.000	0.000	0.000	0.000
TRINITY_DN66615_c6_g1	1.082	0.303	0.963	0.000	0.605	0.915	0.323	0.000	0.000	0.620
TRINITY_DN66615_c7_g1	0.000	0.406	0.000	0.000	0.000	0.000	0.875	0.000	0.230	0.000
TRINITY_DN66615_c8_g1	0.000	0.000	0.000	0.000	0.000	0.000	0.000	0.000	0.000	0.000
TRINITY_DN666160_c0_g1	0.000	0.000	0.000	0.000	0.000	0.000	0.000	0.000	0.000	0.000
TRINITY_DN666161_c0_g1	1.143	0.000	0.000	0.000	0.000	0.000	1.099	0.000	0.000	0.000
TRINITY_DN666162_c0_g1	0.000	0.000	0.000	0.000	0.000	0.000	0.000	0.000	0.000	2.079
TRINITY_DN666164_c0_g2	0.000	0.000	0.000	0.000	0.000	0.000	0.000	0.000	0.000	0.000
TRINITY_DN666165_c0_g1	0.000	0.000	0.000	0.000	0.000	0.000	0.000	0.000	0.235	0.000
TRINITY_DN666166_c0_g1	0.000	0.000	0.000	0.000	0.000	0.000	0.000	0.000	0.000	0.000
TRINITY_DN66616_c0_g2	0.000	0.843	0.000	0.000	0.000	0.000	0.000	0.000	0.000	0.000
TRINITY_DN666171_c0_g1	0.000	0.000	0.000	0.000	0.000	0.000	0.000	0.000	0.000	0.000
TRINITY_DN666175_c1_g1	0.000	0.000	0.000	0.000	0.000	2.012	0.000	0.000	0.673	0.000
TRINITY_DN666176_c0_g1	0.000	0.646	0.000	0.000	0.000	0.000	0.000	0.000	0.000	0.000
TRINITY_DN666177_c0_g1	0.000	0.000	0.000	0.000	0.000	0.000	0.000	0.000	0.000	0.943
TRINITY_DN666179_c0_g1	0.000	0.000	0.000	0.000	0.000	0.000	0.000	2.512	0.000	0.269
TRINITY_DN66617_c0_g1	0.000	0.000	0.000	0.000	0.000	0.000	0.000	0.000	0.000	0.000
TRINITY_DN666180_c0_g1	0.000	0.000	0.000	0.000	0.000	0.000	0.000	0.000	0.000	0.000
TRINITY_DN666184_c0_g1	0.000	0.000	0.000	0.000	0.000	0.000	0.000	0.000	0.000	0.000
TRINITY_DN666185_c0_g1	0.000	0.000	0.000	0.000	0.000	0.000	0.000	0.000	0.000	0.000
TRINITY_DN666187_c0_g1	0.195	0.000	0.261	0.000	0.326	0.284	0.000	0.000	0.098	0.159
TRINITY_DN666187_c1_g1	0.000	0.000	0.000	0.000	0.000	0.000	0.000	0.000	0.000	0.000
TRINITY_DN666189_c0_g1	1.678	0.000	0.000	0.000	0.000	0.000	0.000	0.000	0.000	0.000
TRINITY_DN666190_c0_g1	0.000	0.000	0.000	0.000	0.000	0.000	0.000	0.000	0.000	0.000
TRINITY_DN666191_c0_g1	0.000	0.000	0.627	0.000	0.771	0.000	0.000	0.000	0.000	0.000
TRINITY_DN666192_c0_g1	0.000	0.000	0.000	0.000	0.000	0.000	0.000	0.000	0.000	0.664
TRINITY_DN666193_c0_g1	0.000	0.000	0.000	1.665	0.000	0.000	0.000	0.000	0.549	0.000
TRINITY_DN666194_c0_g1	0.000	0.000	0.000	0.000	0.000	0.000	1.918	0.000	0.473	0.000
TRINITY_DN666196_c1_g1	0.000	0.000	0.000	0.000	0.000	0.000	0.000	0.000	0.000	0.000
TRINITY_DN6661_c0_g1	0.089	0.147	0.000	0.000	0.150	3.105	0.469	0.000	0.136	0.182
TRINITY_DN6661_c0_g3	0.000	0.000	0.000	0.000	2.564	0.000	1.602	0.000	0.000	0.642
TRINITY_DN666200_c0_g1	1.188	0.000	0.000	0.000	0.000	0.000	1.208	0.000	0.000	0.613
TRINITY_DN666201_c0_g1	0.000	0.000	0.000	0.000	0.000	0.000	0.000	0.000	0.000	0.000
TRINITY_DN666209_c0_g1	0.000	0.000	0.000	0.000	5.272	2.367	0.000	0.000	0.000	1.320
TRINITY_DN66620_c0_g1	1.232	0.000	0.000	0.000	0.000	0.000	2.506	0.000	0.595	0.495
TRINITY_DN66620_c0_g3	1.184	1.131	0.063	0.000	0.000	0.000	0.000	0.106	2.075	0.866
TRINITY_DN66620_c1_g1	0.000	0.000	0.000	0.000	0.000	0.861	0.000	0.000	1.190	0.318
TRINITY_DN66620_c1_g2	1.460	0.000	7.990	0.000	0.000	0.000	0.000	0.000	0.721	0.599
TRINITY_DN66620_c2_g1	0.000	3.864	0.000	0.000	0.000	0.000	0.000	0.000	0.000	1.631
TRINITY_DN66620_c4_g1	0.000	0.000	8.401	0.000	0.000	0.000	0.000	4.102	0.000	0.836
TRINITY_DN666210_c0_g1	0.000	0.000	0.000	0.000	0.000	0.000	0.000	0.000	0.000	0.000
TRINITY_DN666211_c0_g1	1.185	0.000	0.000	0.000	0.000	0.000	0.000	0.000	2.343	0.000
TRINITY_DN666213_c0_g1	0.000	0.000	0.000	0.000	0.000	0.000	0.000	0.000	0.000	0.353
TRINITY_DN666215_c0_g1	0.000	0.443	0.000	0.000	0.000	0.000	0.000	0.000	0.000	0.000
TRINITY_DN666216_c0_g1	0.000	0.000	0.000	0.000	1.330	0.000	0.795	0.000	0.000	0.662
TRINITY_DN666217_c0_g1	0.000	0.799	0.000	0.000	0.000	1.273	0.000	1.359	0.000	0.353
TRINITY_DN666219_c0_g1	0.000	0.000	0.000	0.000	0.000	0.000	0.000	0.000	0.000	0.000
TRINITY_DN66621_c0_g1	0.000	0.000	0.000	0.000	0.000	0.000	0.000	0.000	0.000	0.000
TRINITY_DN66621_c1_g1	0.000	0.000	0.000	0.000	0.000	0.000	0.000	0.000	0.000	0.000
TRINITY_DN66621_c1_g2	1.371	0.000	1.875	0.000	0.000	0.000	0.000	0.000	0.677	1.687
TRINITY_DN66621_c2_g2	0.000	0.000	0.000	1.600	0.000	1.586	0.000	0.000	0.000	2.116
TRINITY_DN66621_c4_g1	0.000	0.000	0.000	0.000	0.000	0.000	0.000	0.000	0.499	0.000
TRINITY_DN666220_c1_g1	0.000	0.000	0.000	0.000	0.000	0.000	0.000	0.000	0.000	0.000
TRINITY_DN666223_c0_g1	0.000	0.000	0.000	0.000	0.000	0.000	0.000	0.000	0.000	0.000
TRINITY_DN666226_c0_g1	0.000	0.000	0.000	0.000	0.000	2.084	0.000	0.000	0.000	0.000
TRINITY_DN666233_c0_g1	2.145	0.000	0.000	0.000	0.000	0.000	0.000	0.000	0.000	0.000
TRINITY_DN666235_c0_g1	0.000	0.000	0.000	0.000	0.000	0.000	0.000	0.000	0.000	0.000
TRINITY_DN666239_c0_g1	0.000	0.000	0.000	0.000	0.000	0.000	0.000	0.000	0.000	0.000
TRINITY_DN66623_c0_g1	5.725	5.826	4.332	4.586	2.858	5.977	6.403	3.390	7.435	6.084
TRINITY_DN66623_c0_g2	0.000	0.000	0.000	0.000	0.000	0.000	0.000	0.000	0.000	0.000
TRINITY_DN66623_c2_g1	0.000	0.000	0.000	0.000	0.000	0.000	2.367	0.000	0.000	0.000
TRINITY_DN66623_c4_g1	0.000	0.000	0.000	0.000	0.000	0.000	0.000	0.000	0.000	0.000
TRINITY_DN666240_c0_g1	0.000	0.000	0.000	0.000	0.000	0.000	0.000	0.000	0.000	0.000
TRINITY_DN666241_c0_g1	0.000	0.000	2.466	2.674	2.954	0.000	0.000	0.000	0.000	0.738
TRINITY_DN666241_c0_g2	4.558	4.548	0.000	0.000	0.000	0.000	0.000	0.000	0.000	4.095
TRINITY_DN666243_c0_g1	0.000	0.000	0.000	0.000	0.000	0.000	0.000	0.000	0.000	0.000
TRINITY_DN666245_c0_g1	0.000	1.125	0.000	0.000	0.000	0.000	0.000	0.000	0.000	0.000
TRINITY_DN666246_c0_g1	0.000	0.000	0.000	0.000	0.000	0.000	0.000	0.000	0.000	0.000
TRINITY_DN666246_c1_g1	0.000	0.000	0.000	0.000	0.000	0.000	0.000	0.000	0.000	0.000
TRINITY_DN666247_c0_g1	0.000	1.180	1.679	0.000	0.000	0.000	0.000	0.000	0.000	0.766
TRINITY_DN666248_c0_g1	0.000	0.000	0.000	0.000	0.000	0.000	0.000	0.000	0.378	0.316
TRINITY_DN66624_c0_g1	0.000	0.000	0.000	0.000	0.000	0.240	0.000	1.469	0.349	0.290
TRINITY_DN66624_c1_g1	0.000	0.000	1.332	0.000	0.000	0.000	0.000	0.000	0.000	0.801
TRINITY_DN66624_c3_g1	0.000	0.000	0.000	0.000	0.000	0.000	0.000	0.000	0.529	0.440
TRINITY_DN66624_c3_g2	0.000	0.000	0.000	0.000	0.000	0.000	0.000	0.000	0.000	0.327
TRINITY_DN666254_c11_g1	0.000	0.000	0.000	0.000	0.000	0.000	0.000	0.000	0.000	0.406
TRINITY_DN666254_c8_g1	0.000	0.000	0.000	0.000	0.000	0.000	0.000	0.000	0.000	0.000
TRINITY_DN666258_c1_g1	0.000	1.003	0.000	0.000	0.000	0.824	0.000	0.000	0.277	0.459
TRINITY_DN666259_c0_g1	0.000	0.000	0.000	0.000	0.000	0.000	0.000	0.000	0.000	0.000
TRINITY_DN66625_c0_g1	45.857	29.898	29.125	25.324	31.294	34.803	30.215	33.536	56.496	32.000
TRINITY_DN666262_c0_g1	1.207	0.000	0.340	0.000	1.995	0.886	0.000	0.000	0.000	0.000
TRINITY_DN666262_c1_g1	1.297	1.254	0.000	0.000	0.000	0.000	2.635	0.000	0.000	0.000
TRINITY_DN666264_c1_g1	0.675	0.000	0.913	0.000	0.000	0.000	0.000	0.000	0.332	0.552
TRINITY_DN666266_c0_g1	0.000	0.000	0.000	0.000	0.000	2.821	0.000	0.000	0.000	0.000
TRINITY_DN666267_c0_g1	1.035	0.000	0.000	0.000	0.000	0.000	0.000	0.000	0.000	0.425
TRINITY_DN66626_c0_g1	0.000	0.000	0.807	0.000	1.384	0.000	2.247	2.467	3.990	1.532
TRINITY_DN66626_c0_g2	0.000	0.000	0.000	0.000	0.000	0.000	4.740	0.000	0.000	0.000
TRINITY_DN66626_c0_g3	0.000	0.000	0.000	0.000	0.000	0.000	0.000	0.000	0.000	0.000
TRINITY_DN666273_c0_g1	0.000	0.000	0.000	0.000	0.000	0.000	0.000	0.000	0.000	0.000
TRINITY_DN666273_c2_g1	0.000	0.000	0.000	0.000	0.000	0.000	0.000	2.203	0.000	0.435
TRINITY_DN66627_c0_g1	0.482	0.000	0.000	0.729	0.000	0.000	0.913	0.000	0.000	0.000
TRINITY_DN66627_c0_g2	1.042	0.992	0.000	0.000	0.000	0.000	0.000	0.000	0.000	0.287
TRINITY_DN66627_c1_g1	0.000	0.000	0.000	0.000	0.000	0.000	0.000	0.000	0.000	0.325
TRINITY_DN666282_c0_g1	0.000	0.000	0.000	0.000	0.000	0.000	0.000	0.000	0.000	0.000
TRINITY_DN666282_c1_g1	0.000	0.000	0.000	0.000	0.000	0.000	0.000	0.000	0.417	0.697
TRINITY_DN666282_c2_g1	0.000	0.000	0.000	0.000	0.000	0.000	0.000	0.000	0.168	0.317
TRINITY_DN666282_c3_g1	0.000	0.643	0.000	0.000	0.000	0.000	0.000	0.765	0.371	0.407
TRINITY_DN666282_c5_g1	1.832	0.000	0.000	0.000	2.358	0.000	1.549	1.738	0.914	0.000
TRINITY_DN666283_c0_g1	0.000	1.759	0.000	0.000	0.000	0.000	0.000	0.000	0.000	0.000
TRINITY_DN666286_c0_g1	0.000	0.000	0.000	0.000	0.000	0.000	0.000	0.000	0.178	0.000
TRINITY_DN666287_c0_g1	1.414	0.000	0.000	0.000	0.000	0.000	0.000	0.000	0.000	1.160
TRINITY_DN666288_c0_g1	0.000	0.000	0.000	0.000	0.000	0.000	0.877	0.000	0.000	0.000
TRINITY_DN66628_c1_g2	0.709	0.596	0.634	0.724	0.394	1.032	0.853	0.482	0.000	0.768
TRINITY_DN66628_c2_g1	0.513	0.495	1.118	0.311	0.000	0.110	0.495	0.831	0.828	0.642
TRINITY_DN66628_c2_g2	2.250	2.150	0.000	0.000	0.000	0.000	0.000	0.000	0.000	1.385
TRINITY_DN66628_c2_g3	0.000	0.000	0.000	0.000	0.000	0.000	0.000	0.000	0.000	0.000
TRINITY_DN66628_c4_g1	0.000	0.000	0.000	0.000	0.000	0.000	0.000	0.000	0.000	0.000
TRINITY_DN66628_c6_g1	0.000	0.000	0.000	0.000	0.000	0.000	0.000	0.000	0.000	0.000
TRINITY_DN66628_c7_g1	0.000	0.000	0.000	0.000	0.000	0.000	0.000	0.000	0.000	0.000
TRINITY_DN666291_c0_g1	0.000	0.000	0.000	0.000	0.000	0.000	0.000	0.000	0.000	0.000
TRINITY_DN666293_c0_g1	1.936	0.000	0.000	0.000	0.000	0.000	0.000	0.000	0.000	0.000
TRINITY_DN666297_c1_g1	0.000	0.000	0.000	0.000	0.000	0.000	0.000	0.000	0.000	0.000
TRINITY_DN666299_c0_g1	0.000	0.000	7.142	0.000	8.463	0.000	0.000	0.000	0.000	0.000
TRINITY_DN66629_c1_g1	1.164	0.000	0.522	0.000	0.644	1.134	0.000	0.000	0.193	0.316
TRINITY_DN66629_c3_g1	0.000	0.000	0.000	0.000	0.000	0.000	0.000	0.000	0.000	0.000
TRINITY_DN66629_c5_g1	0.000	0.000	0.000	0.000	0.000	0.000	0.000	0.000	0.000	0.114
TRINITY_DN66629_c6_g1	0.000	0.000	0.000	0.000	0.000	0.000	0.000	0.000	0.000	0.000
TRINITY_DN6662_c0_g1	0.000	0.000	0.000	0.000	0.000	0.000	0.000	0.000	0.000	0.000
TRINITY_DN6662_c0_g2	2.901	1.411	1.984	2.633	4.753	2.139	3.255	0.000	0.734	0.000
TRINITY_DN666300_c0_g1	0.000	0.418	0.000	0.000	0.000	0.000	0.000	0.000	0.000	0.000
TRINITY_DN666301_c0_g1	0.000	0.000	0.000	0.000	0.000	0.000	0.000	0.000	0.000	0.000
TRINITY_DN666306_c0_g1	0.000	1.374	0.000	0.000	0.000	0.000	0.000	0.000	0.805	3.300
TRINITY_DN666306_c0_g2	0.000	0.000	0.000	0.000	0.000	0.000	0.000	0.000	0.000	0.000
TRINITY_DN666306_c1_g1	0.000	0.000	0.000	0.000	2.049	0.000	0.000	0.000	0.000	0.512
TRINITY_DN666307_c0_g1	0.000	0.000	0.000	0.000	0.000	1.502	0.000	0.000	0.000	0.000
TRINITY_DN666308_c0_g1	0.000	5.156	0.000	0.000	0.000	0.000	0.000	0.000	0.000	0.000
TRINITY_DN66630_c0_g1	1.987	0.940	0.000	0.000	0.000	0.000	0.000	2.065	0.000	0.000
TRINITY_DN66630_c0_g2	0.000	0.000	0.000	0.000	0.000	0.000	0.000	0.000	0.000	0.887
TRINITY_DN666310_c0_g1	0.000	0.000	1.949	0.000	0.000	0.000	2.902	0.000	0.000	0.000
TRINITY_DN666310_c1_g1	0.000	0.000	0.000	0.000	0.000	0.000	1.809	0.000	0.000	1.441
TRINITY_DN666311_c0_g1	0.000	0.000	0.000	0.000	0.000	0.000	0.000	0.000	0.374	0.000
TRINITY_DN666314_c1_g1	0.000	0.000	0.000	0.000	0.000	0.000	0.000	0.000	0.000	0.000
TRINITY_DN666315_c0_g1	0.000	0.000	0.000	0.000	0.000	0.000	0.000	0.000	0.206	0.000
TRINITY_DN666316_c0_g1	0.000	0.000	0.000	0.000	0.000	0.000	0.000	0.000	0.000	0.000
TRINITY_DN666317_c0_g1	0.000	0.000	0.000	0.000	0.000	0.000	0.000	0.000	0.000	0.000
TRINITY_DN666318_c0_g1	0.000	0.000	0.000	0.000	0.000	0.000	0.000	0.000	0.000	0.000
TRINITY_DN666319_c0_g1	0.000	0.000	0.000	0.000	0.000	0.000	0.000	0.000	0.000	0.000
TRINITY_DN66631_c0_g1	0.000	0.000	0.000	0.000	0.000	0.000	0.000	3.832	0.000	0.000
TRINITY_DN66631_c0_g2	0.000	0.000	0.000	0.000	0.000	0.000	0.000	0.000	0.000	0.000
TRINITY_DN66631_c0_g3	0.000	0.000	0.000	0.000	0.000	0.000	0.000	0.000	0.000	0.000
TRINITY_DN66631_c0_g4	0.000	0.000	0.000	0.000	0.000	0.000	0.000	0.000	0.000	0.000
TRINITY_DN66631_c1_g1	0.000	0.000	0.000	0.000	0.000	0.000	0.000	0.000	0.000	0.000
TRINITY_DN66631_c1_g2	0.000	0.000	0.000	0.000	0.000	0.000	1.377	0.000	0.000	0.000
TRINITY_DN666324_c0_g1	0.000	0.000	0.000	0.000	2.416	0.000	0.000	0.000	1.075	2.174
TRINITY_DN666326_c0_g1	0.000	0.000	0.000	0.000	0.000	0.000	0.000	0.000	0.000	0.000
TRINITY_DN666329_c0_g1	0.000	0.000	0.000	0.000	0.000	0.000	0.000	0.000	0.000	0.000
TRINITY_DN666329_c0_g2	0.000	0.000	0.000	0.000	0.000	0.000	0.000	0.000	0.000	0.000
TRINITY_DN66632_c2_g1	0.000	0.000	0.000	0.000	0.000	0.000	0.000	0.000	0.000	0.000
TRINITY_DN66632_c3_g1	0.000	0.000	0.000	1.918	0.000	1.905	0.000	0.000	1.339	0.000
TRINITY_DN66632_c3_g2	0.000	0.000	1.886	0.000	0.000	0.000	0.000	0.000	0.000	0.000
TRINITY_DN66632_c3_g3	3.848	3.714	0.000	0.004	0.000	0.005	0.000	0.000	0.001	2.108
TRINITY_DN666331_c0_g1	0.000	0.000	0.000	0.000	0.000	0.000	0.000	0.000	0.646	1.243
TRINITY_DN666333_c0_g1	0.000	0.862	0.000	0.741	0.000	0.000	0.000	1.009	0.000	0.399
TRINITY_DN666333_c1_g1	0.000	0.000	0.000	0.000	0.000	0.000	0.000	0.000	0.000	0.000
TRINITY_DN666333_c3_g1	0.000	0.000	0.000	0.000	0.000	0.000	0.000	0.000	0.760	0.317
TRINITY_DN666335_c0_g1	0.000	0.000	0.000	0.000	0.000	0.000	0.000	0.000	0.000	0.000
TRINITY_DN666337_c0_g1	0.000	0.000	0.000	0.000	2.049	0.000	0.000	0.000	0.000	0.000
TRINITY_DN66633_c0_g1	0.000	0.000	1.478	0.000	0.000	0.000	0.000	0.000	1.064	0.000
TRINITY_DN66633_c0_g2	0.000	0.000	0.000	0.000	1.800	0.000	0.000	0.000	0.000	0.899
TRINITY_DN66633_c0_g3	0.000	0.000	0.000	0.000	0.000	0.000	0.000	0.000	0.000	0.000
TRINITY_DN66633_c0_g4	0.000	0.000	0.000	0.000	0.000	0.000	0.000	0.000	0.000	2.852
TRINITY_DN66633_c0_g5	0.919	0.000	0.000	0.000	0.000	0.000	0.000	1.909	0.000	0.378
TRINITY_DN66633_c0_g6	0.000	0.000	0.000	0.000	0.000	0.000	0.000	0.000	0.000	0.000
TRINITY_DN66633_c0_g7	0.000	0.000	0.463	0.000	0.000	0.502	0.000	0.000	0.000	0.140
TRINITY_DN66633_c0_g8	0.000	0.000	0.000	0.000	0.000	0.000	0.000	0.000	0.000	0.000
TRINITY_DN66633_c2_g1	0.000	0.000	0.000	0.000	0.000	0.000	0.000	0.000	0.000	0.000
TRINITY_DN66633_c3_g1	0.000	0.000	0.000	0.000	1.960	0.000	2.418	0.000	1.177	0.490
TRINITY_DN666340_c0_g1	0.000	0.000	0.000	0.000	0.000	0.000	2.668	0.000	0.000	0.000
TRINITY_DN666342_c0_g1	0.000	0.000	0.000	0.000	0.000	0.000	2.735	0.000	0.000	0.000
TRINITY_DN666342_c0_g2	0.000	0.000	0.000	0.000	0.000	0.000	0.000	0.000	0.000	0.000
TRINITY_DN666343_c0_g1	0.000	0.000	0.000	0.000	0.000	0.000	0.000	0.000	0.000	0.172
TRINITY_DN666343_c0_g2	0.000	0.000	0.000	1.065	1.169	0.000	0.000	0.000	0.000	0.290
TRINITY_DN666346_c0_g1	0.000	0.000	0.000	0.000	0.000	0.000	0.000	0.000	0.000	0.000
TRINITY_DN666346_c0_g2	0.000	0.000	0.000	0.000	0.000	0.000	0.000	0.000	0.000	0.000
TRINITY_DN666347_c0_g1	0.000	0.000	0.000	0.000	0.000	0.000	0.000	0.000	0.000	0.000
TRINITY_DN666349_c1_g1	0.000	0.000	0.000	0.000	0.000	0.000	0.000	0.000	0.000	0.000
TRINITY_DN666349_c2_g1	3.270	0.000	0.000	9.656	8.016	2.726	0.000	3.311	0.000	8.697
TRINITY_DN666349_c3_g1	0.000	0.000	0.000	0.000	0.000	0.000	0.000	0.000	0.000	0.000
TRINITY_DN66634_c1_g1	0.000	0.000	0.000	0.000	0.000	0.000	0.000	0.000	0.000	0.000
TRINITY_DN666350_c0_g1	0.000	0.000	0.000	0.000	3.557	0.000	0.000	0.000	1.085	0.887
TRINITY_DN666351_c0_g1	0.000	0.000	0.000	0.000	0.000	0.000	0.000	0.000	0.000	0.000
TRINITY_DN666353_c0_g1	0.000	0.000	0.000	0.000	0.000	0.000	2.691	0.000	0.000	0.000
TRINITY_DN666354_c0_g1	0.000	0.000	0.000	0.000	0.000	0.000	0.000	0.000	0.177	0.145
TRINITY_DN666355_c0_g1	0.000	0.000	0.000	3.943	4.356	0.000	0.000	0.000	0.000	1.089
TRINITY_DN666356_c0_g1	0.000	4.631	0.000	0.000	0.000	0.000	0.000	0.000	0.000	0.000
TRINITY_DN66635_c0_g1	0.000	0.000	0.000	1.911	0.000	0.000	0.000	0.000	0.000	0.000
TRINITY_DN66635_c0_g2	0.000	0.000	0.000	0.000	0.000	0.000	0.000	0.000	1.203	0.443
TRINITY_DN666362_c0_g1	0.000	1.859	0.000	0.000	0.000	0.000	0.000	0.000	0.000	0.000
TRINITY_DN666365_c0_g1	0.000	0.000	0.000	0.000	0.000	0.000	0.000	0.000	0.000	0.000
TRINITY_DN666365_c0_g2	0.000	0.000	0.000	0.000	0.000	0.000	0.000	0.000	0.000	0.000
TRINITY_DN666366_c0_g1	1.441	0.000	0.000	0.000	0.000	0.000	0.000	0.000	0.712	0.000
TRINITY_DN666368_c0_g1	0.000	0.000	0.000	0.000	0.000	0.000	0.000	0.000	0.000	0.000
TRINITY_DN66636_c0_g1	2.072	0.000	0.000	0.000	6.753	0.000	0.000	0.000	0.000	1.686
TRINITY_DN66636_c0_g2	0.000	0.000	3.320	0.000	0.000	0.000	0.000	4.808	0.000	1.962
TRINITY_DN66636_c0_g3	0.000	0.000	0.000	0.000	0.000	0.000	2.211	0.000	1.075	0.880
TRINITY_DN666371_c0_g1	0.000	0.000	0.000	1.401	0.000	0.000	0.000	0.000	0.229	0.000
TRINITY_DN666371_c1_g1	0.000	1.313	0.000	0.000	0.000	0.000	1.377	0.000	0.000	0.000
TRINITY_DN666372_c0_g1	0.000	0.000	0.000	0.000	0.000	0.000	0.000	0.000	0.000	0.000
TRINITY_DN666375_c0_g1	0.000	0.000	0.000	0.000	1.611	0.000	0.000	0.000	0.000	0.402
TRINITY_DN666375_c0_g2	0.000	0.000	0.000	0.000	0.000	0.000	0.817	0.000	0.000	0.177
TRINITY_DN666375_c0_g3	0.000	0.000	0.000	0.000	0.000	0.000	0.000	0.000	0.000	0.000
TRINITY_DN666375_c1_g1	0.000	0.000	0.634	1.426	0.000	0.000	0.000	0.970	0.000	0.192
TRINITY_DN666377_c0_g1	0.000	0.000	0.000	0.000	0.000	0.000	0.000	0.000	0.000	0.000
TRINITY_DN666378_c0_g1	0.000	0.000	0.000	0.000	0.000	0.000	0.000	0.000	0.000	0.000
TRINITY_DN666379_c0_g1	0.000	0.000	0.000	0.000	0.000	0.000	1.977	0.000	0.000	0.000
TRINITY_DN66637_c0_g1	2.921	0.000	0.000	0.000	0.000	0.000	0.000	2.909	3.781	1.435
TRINITY_DN66637_c0_g2	0.000	0.000	0.000	0.000	1.746	0.000	0.000	0.000	0.000	0.872
TRINITY_DN66637_c1_g1	0.000	0.000	0.000	0.000	0.000	0.000	0.000	0.000	1.103	0.000
TRINITY_DN66637_c1_g2	1.046	2.778	2.676	1.471	0.000	1.453	3.914	4.071	0.965	3.056
TRINITY_DN66637_c2_g1	3.851	6.040	0.000	0.000	2.143	0.000	0.000	0.000	0.000	2.041
TRINITY_DN66637_c9_g1	0.000	0.000	0.000	0.000	0.000	0.000	0.000	0.000	0.000	0.000
TRINITY_DN666381_c0_g1	0.000	0.000	0.000	0.000	0.000	0.000	0.000	0.000	0.000	0.297
TRINITY_DN666382_c0_g1	0.000	0.000	0.000	0.000	0.000	0.000	0.369	0.813	0.393	0.161
TRINITY_DN666386_c0_g1	0.000	0.000	0.000	0.000	0.000	0.000	0.000	0.000	0.000	0.000
TRINITY_DN666387_c0_g1	0.000	0.000	0.000	0.000	0.000	0.000	0.000	0.000	0.000	0.293
TRINITY_DN666388_c0_g1	0.000	2.395	0.000	0.000	0.000	0.000	0.000	0.000	0.000	0.672
TRINITY_DN666388_c0_g2	0.000	0.000	0.000	0.000	0.000	0.000	0.000	0.000	0.000	0.000
TRINITY_DN666388_c1_g1	0.000	0.000	0.000	0.000	2.707	0.000	0.000	0.000	0.824	0.677
TRINITY_DN66638_c0_g1	0.000	0.000	0.829	0.000	0.000	0.300	0.370	0.000	0.208	0.586
TRINITY_DN66638_c0_g2	0.431	0.180	0.000	0.000	0.000	0.000	0.580	0.000	0.000	0.175
TRINITY_DN66638_c0_g3	0.000	0.672	0.000	0.000	0.000	0.000	0.481	0.000	0.129	0.000
TRINITY_DN66638_c1_g1	0.000	0.000	0.000	0.000	0.000	0.000	0.000	0.000	0.333	0.554
TRINITY_DN666391_c0_g1	0.000	0.000	0.000	0.000	0.000	0.000	0.000	0.000	0.756	0.000
TRINITY_DN666392_c0_g1	0.000	0.000	0.000	0.000	0.000	0.000	0.261	0.000	0.000	0.465
TRINITY_DN666393_c0_g1	0.998	2.492	0.000	0.000	0.000	0.000	0.000	0.000	0.000	0.530
TRINITY_DN666394_c0_g1	0.000	3.814	1.796	3.909	6.464	0.000	1.333	10.776	1.948	2.693
TRINITY_DN666396_c1_g1	0.000	0.770	0.000	0.000	0.000	0.000	0.000	0.000	0.000	0.341
TRINITY_DN66639_c0_g1	0.000	0.000	0.000	0.000	1.289	1.155	0.000	1.622	0.384	0.000
TRINITY_DN66639_c1_g1	0.000	0.000	3.652	0.000	0.000	0.000	0.000	0.000	1.333	0.000
TRINITY_DN66639_c1_g2	0.000	0.000	0.000	1.349	0.000	0.000	0.000	0.000	0.000	0.000
TRINITY_DN66639_c4_g1	0.000	0.000	0.000	0.000	0.000	0.000	0.000	0.000	0.000	0.000
TRINITY_DN66639_c5_g1	0.000	0.000	0.000	0.000	0.000	0.000	0.000	0.000	0.000	0.000
TRINITY_DN66639_c7_g1	0.000	0.000	0.000	0.000	0.000	0.000	0.000	0.000	0.000	0.000
TRINITY_DN66639_c8_g1	0.000	0.000	0.000	0.000	0.000	0.000	0.000	0.000	0.000	0.000
TRINITY_DN6663_c0_g1	0.000	0.000	0.000	0.000	0.000	0.000	0.000	0.000	0.000	0.000
TRINITY_DN6663_c1_g1	1.883	0.000	0.000	1.868	0.000	0.000	0.000	2.581	0.619	0.515
TRINITY_DN6663_c2_g1	0.000	0.000	0.000	0.000	0.000	0.000	0.000	0.000	0.000	1.822
TRINITY_DN6663_c2_g2	0.000	0.000	0.000	0.000	0.000	0.000	0.000	0.000	0.000	0.000
TRINITY_DN666401_c0_g1	0.879	0.822	0.000	0.000	0.000	0.000	1.746	0.000	0.432	0.362
TRINITY_DN666403_c1_g1	0.000	0.000	0.000	0.000	0.000	5.558	0.000	0.000	0.000	0.000
TRINITY_DN666405_c0_g1	0.000	0.000	0.000	1.126	0.000	0.000	0.000	0.000	0.000	0.307
TRINITY_DN666407_c1_g1	0.000	0.000	0.000	0.000	3.115	0.000	0.000	0.000	0.950	0.000
TRINITY_DN666408_c0_g1	0.000	0.000	0.000	2.447	0.000	0.000	0.000	0.000	0.000	0.000
TRINITY_DN666409_c0_g1	0.000	0.000	0.000	0.000	0.000	0.000	0.000	0.000	0.686	1.138
TRINITY_DN66640_c0_g1	0.224	1.182	0.404	0.000	0.000	0.000	0.000	0.000	0.000	0.091
TRINITY_DN666410_c0_g1	0.468	0.000	0.630	0.000	0.000	0.000	0.000	0.000	0.000	0.572
TRINITY_DN666412_c0_g1	0.000	0.000	0.000	0.000	4.313	0.000	0.000	0.000	1.333	0.000
TRINITY_DN666413_c0_g1	0.000	0.000	0.000	0.000	0.000	0.000	0.000	0.000	0.000	0.000
TRINITY_DN666415_c0_g1	0.000	0.000	0.000	0.000	0.000	0.000	0.000	0.000	0.000	0.000
TRINITY_DN666415_c0_g2	0.000	0.000	0.000	0.000	0.000	0.000	0.000	0.000	2.491	0.000
TRINITY_DN666415_c1_g1	1.225	0.000	0.000	0.000	0.000	0.000	0.000	0.000	0.605	0.503
TRINITY_DN666415_c3_g1	1.571	0.000	0.000	0.000	0.000	2.308	0.000	0.000	0.778	1.284
TRINITY_DN666415_c4_g1	0.000	0.000	0.000	2.694	0.000	0.000	0.000	0.000	0.000	0.000
TRINITY_DN666416_c0_g1	0.000	0.000	1.499	0.000	0.000	0.000	1.102	0.000	0.000	0.899
TRINITY_DN666418_c0_g1	0.000	0.000	0.000	0.000	0.000	0.000	0.000	2.102	0.000	0.000
TRINITY_DN666419_c0_g2	0.000	0.000	0.000	0.000	0.000	0.000	0.000	0.000	0.000	0.000
TRINITY_DN66641_c0_g1	0.000	0.000	0.000	0.000	0.000	0.000	0.000	0.000	0.000	0.000
TRINITY_DN666420_c0_g1	0.000	0.000	0.000	0.000	0.000	0.000	0.000	0.000	0.000	0.000
TRINITY_DN666422_c0_g1	0.000	0.000	0.000	0.000	0.000	0.000	0.000	0.000	0.000	0.000
TRINITY_DN666425_c0_g1	0.000	0.000	0.000	0.000	0.000	0.000	0.000	0.000	0.370	0.726
TRINITY_DN666425_c5_g1	0.000	0.000	0.000	0.000	0.000	0.000	0.000	0.000	0.000	0.000
TRINITY_DN666426_c0_g3	8.273	0.000	0.000	0.000	0.000	1.422	1.948	3.973	0.509	1.180
TRINITY_DN666426_c2_g1	0.413	0.000	2.222	0.000	1.370	0.000	1.159	0.000	0.410	1.344
TRINITY_DN666426_c3_g1	0.000	0.000	0.000	0.000	0.000	0.000	0.000	0.000	1.146	0.000
TRINITY_DN666429_c0_g1	0.000	0.000	0.000	0.000	0.000	0.000	0.000	0.000	0.000	0.000
TRINITY_DN66642_c0_g1	0.000	0.000	0.000	0.000	0.000	0.000	0.000	0.000	0.000	0.000
TRINITY_DN666434_c0_g1	0.000	0.000	0.000	0.000	0.000	0.000	0.000	0.000	0.342	0.000
TRINITY_DN666437_c0_g2	0.000	0.000	0.000	0.000	0.000	0.000	0.000	0.000	0.000	0.000
TRINITY_DN666437_c1_g1	0.000	0.000	0.000	0.000	0.000	0.000	0.000	0.000	3.280	0.894
TRINITY_DN66643_c0_g1	0.000	0.313	0.000	0.000	0.000	0.531	0.000	0.000	0.181	0.296
TRINITY_DN66643_c11_g1	0.000	0.000	0.000	0.000	0.000	0.000	0.000	0.000	0.000	0.000
TRINITY_DN66643_c1_g1	0.000	0.000	0.000	0.000	0.000	0.000	0.000	0.000	0.000	0.372
TRINITY_DN66643_c1_g2	0.000	0.000	0.000	0.000	0.000	0.000	0.000	0.000	0.000	0.000
TRINITY_DN66643_c2_g1	0.545	0.692	0.365	0.416	0.000	0.397	0.000	0.000	0.410	1.106
TRINITY_DN66643_c3_g1	0.000	0.000	0.000	0.000	0.000	0.000	0.000	0.000	1.225	0.000
TRINITY_DN66643_c4_g1	0.000	0.000	0.000	0.000	0.000	1.618	0.000	0.000	0.538	0.000
TRINITY_DN66643_c5_g1	0.341	0.877	0.458	0.000	0.567	0.497	0.000	0.000	0.170	0.693
TRINITY_DN66643_c6_g1	0.596	0.000	0.000	0.899	0.000	0.000	0.000	0.000	0.294	0.000
TRINITY_DN66643_c7_g1	0.000	0.000	0.000	0.000	0.000	0.000	0.000	0.000	0.000	0.000
TRINITY_DN66643_c8_g1	1.577	0.000	1.419	0.000	0.000	0.000	0.000	0.000	0.260	0.643
TRINITY_DN666440_c0_g1	0.000	0.000	0.000	0.000	0.000	0.000	0.000	1.736	0.412	0.000
TRINITY_DN666442_c0_g1	0.000	0.000	1.911	0.000	0.000	0.000	0.000	0.000	0.000	0.000
TRINITY_DN666443_c0_g1	0.000	0.000	0.000	0.000	0.000	0.000	0.000	0.000	0.000	0.000
TRINITY_DN666444_c0_g1	0.000	0.000	0.000	0.000	0.000	0.000	0.000	0.000	0.584	0.000
TRINITY_DN666444_c1_g1	0.000	0.000	0.000	0.000	0.000	0.000	0.000	0.000	0.000	0.000
TRINITY_DN666445_c0_g1	0.000	0.000	0.000	0.000	0.000	0.000	1.960	0.000	0.000	0.275
TRINITY_DN666446_c0_g1	0.000	0.000	0.000	0.000	0.000	0.000	0.000	0.000	0.741	0.000
TRINITY_DN666447_c0_g1	0.000	1.734	0.000	0.000	0.000	0.000	0.909	1.692	0.526	0.000
TRINITY_DN666447_c1_g1	0.000	0.000	0.000	0.000	2.361	4.251	0.000	0.000	0.712	0.000
TRINITY_DN666447_c2_g1	0.000	0.000	0.000	0.000	0.000	0.000	0.000	0.000	0.000	0.000
TRINITY_DN66644_c0_g1	0.000	0.000	0.000	0.000	0.000	0.000	0.000	0.000	0.000	0.000
TRINITY_DN666451_c0_g1	0.447	0.000	0.000	0.000	0.000	0.000	0.000	0.000	0.000	0.135
TRINITY_DN666453_c1_g1	0.000	0.000	0.000	0.000	0.000	0.000	0.000	0.000	1.676	1.476
TRINITY_DN666454_c0_g1	0.000	0.000	0.000	0.000	0.000	0.000	0.000	0.000	0.000	0.000
TRINITY_DN666455_c0_g1	0.000	0.000	0.000	0.000	0.000	0.000	0.000	0.000	0.000	0.000
TRINITY_DN66645_c0_g1	0.000	0.000	1.242	0.000	0.764	0.000	0.000	0.000	0.000	0.000
TRINITY_DN66645_c1_g2	0.000	0.000	0.000	0.000	0.000	0.552	0.000	0.776	0.000	0.154
TRINITY_DN66645_c1_g3	1.804	0.000	0.000	0.000	0.000	0.000	0.000	0.000	0.000	0.000
TRINITY_DN66645_c1_g5	0.000	0.000	0.000	0.000	0.000	0.000	0.000	0.000	0.000	0.000
TRINITY_DN66645_c1_g6	0.000	0.000	0.000	0.000	0.000	0.000	0.000	0.000	0.000	0.000
TRINITY_DN66645_c2_g1	0.000	0.000	11.156	0.000	0.000	0.000	0.000	0.000	0.000	0.000
TRINITY_DN66645_c3_g1	0.000	0.000	0.000	0.000	0.000	0.000	0.000	0.000	0.000	0.000
TRINITY_DN66645_c6_g1	0.000	0.000	0.000	0.000	0.000	0.000	0.000	0.000	0.000	0.000
TRINITY_DN66645_c7_g1	0.000	0.000	0.000	0.000	0.000	0.000	2.596	0.000	0.000	0.000
TRINITY_DN666461_c0_g1	0.000	0.425	0.000	0.000	0.000	1.285	0.000	0.996	0.239	0.360
TRINITY_DN666462_c0_g1	0.000	0.000	0.000	0.000	0.000	0.000	0.000	0.000	0.000	0.000
TRINITY_DN666464_c0_g1	0.000	0.000	0.000	0.000	0.000	0.000	0.000	0.000	0.000	0.000
TRINITY_DN666464_c0_g2	0.000	0.000	0.000	0.000	0.000	0.000	0.000	0.000	0.000	0.000
TRINITY_DN666464_c1_g1	0.000	0.000	0.000	0.000	0.000	0.000	0.000	0.000	0.687	0.000
TRINITY_DN666469_c0_g1	1.225	0.000	0.000	0.000	0.000	0.000	0.000	0.000	0.000	0.000
TRINITY_DN66646_c0_g1	0.000	0.000	0.000	0.000	0.000	0.000	0.000	0.000	0.000	0.521
TRINITY_DN66646_c0_g2	0.000	0.000	0.000	0.000	2.808	0.000	0.000	0.000	0.000	0.700
TRINITY_DN66646_c0_g3	0.000	2.355	0.000	0.000	0.000	0.000	0.000	0.000	0.000	0.000
TRINITY_DN666471_c0_g1	0.000	0.000	0.000	0.000	0.000	0.000	0.000	0.000	0.000	0.000
TRINITY_DN666475_c0_g1	0.000	0.000	0.000	0.000	0.000	0.000	0.000	0.000	0.242	0.000
TRINITY_DN666476_c0_g1	0.000	0.000	0.000	0.000	0.000	0.000	0.000	0.000	0.000	0.000
TRINITY_DN666479_c0_g1	0.000	0.000	0.000	0.000	0.000	0.000	0.000	0.000	0.000	0.000
TRINITY_DN66647_c0_g1	14.808	9.888	15.179	17.078	11.657	10.749	15.484	12.722	13.550	18.093
TRINITY_DN666482_c0_g1	0.000	0.000	0.000	0.000	0.000	0.000	0.000	0.000	0.000	0.000
TRINITY_DN666483_c2_g1	0.000	0.000	0.000	0.000	0.000	0.000	1.626	0.000	0.000	0.000
TRINITY_DN666484_c1_g1	0.000	0.000	0.000	0.000	0.000	0.000	0.000	0.000	0.000	0.000
TRINITY_DN666485_c1_g1	0.000	0.000	0.000	0.000	0.000	0.000	0.000	0.000	0.000	0.000
TRINITY_DN666489_c0_g1	0.000	0.000	0.000	0.000	0.000	0.000	0.000	1.519	0.000	0.000
TRINITY_DN666489_c1_g1	0.000	0.000	0.000	0.000	0.000	0.000	0.000	0.000	0.000	0.000
TRINITY_DN66648_c0_g1	0.000	0.000	0.000	0.000	0.000	0.000	0.000	0.000	0.000	0.000
TRINITY_DN66648_c1_g1	0.577	1.796	0.000	0.000	0.000	1.694	0.000	0.000	1.232	0.472
TRINITY_DN66648_c3_g1	0.000	1.138	0.000	0.000	0.000	0.000	0.000	0.000	0.000	1.462
TRINITY_DN666490_c0_g1	0.000	0.000	0.000	0.000	0.000	0.000	0.000	0.000	0.000	0.000
TRINITY_DN666491_c0_g1	0.000	0.000	0.000	0.000	0.000	0.000	0.000	0.000	0.000	0.000
TRINITY_DN666492_c1_g1	0.000	0.000	0.000	0.000	0.000	0.000	0.000	0.000	0.000	0.000
TRINITY_DN666494_c0_g1	0.000	0.000	0.000	0.000	0.000	0.000	0.000	0.000	0.000	0.000
TRINITY_DN666495_c0_g1	0.000	0.000	0.000	0.000	0.000	0.000	0.000	0.000	0.000	0.000
TRINITY_DN666496_c0_g1	0.000	0.000	0.000	0.000	0.000	0.000	0.000	0.000	0.000	0.701
TRINITY_DN666498_c0_g1	0.000	0.822	0.000	0.000	0.000	0.000	1.746	0.000	0.000	0.000
TRINITY_DN666499_c0_g1	0.000	0.000	0.000	0.000	0.000	0.208	0.000	0.000	0.000	0.171
TRINITY_DN66649_c0_g1	0.000	0.000	0.000	0.000	0.000	0.000	0.000	0.000	0.000	0.000
TRINITY_DN66649_c1_g1	0.000	0.000	0.000	0.000	0.000	0.000	0.000	0.000	0.000	0.000
TRINITY_DN6664_c2_g1	21.714	19.746	9.452	6.298	29.359	17.703	28.255	17.329	34.482	40.585
TRINITY_DN6664_c2_g2	1.114	0.000	1.523	0.000	0.000	0.000	5.609	0.000	1.648	0.000
TRINITY_DN6664_c2_g3	4.843	0.629	1.874	2.875	3.506	6.102	4.088	0.000	2.340	1.900
TRINITY_DN6664_c3_g2	0.000	0.000	0.000	0.000	0.000	0.000	0.000	0.000	0.000	0.000
TRINITY_DN666500_c0_g1	0.000	0.000	0.000	0.000	0.000	0.000	0.000	0.000	0.000	0.000
TRINITY_DN666502_c0_g1	0.000	0.000	0.000	0.000	0.000	0.000	0.000	0.000	0.000	0.000
TRINITY_DN666504_c0_g1	0.000	1.671	2.345	0.000	0.000	0.000	0.000	0.000	0.000	0.000
TRINITY_DN666504_c0_g2	0.000	0.000	0.000	0.000	0.000	0.000	0.000	0.000	0.000	3.232
TRINITY_DN666505_c1_g1	0.000	0.000	0.000	0.000	0.000	0.000	0.000	0.000	0.000	0.000
TRINITY_DN666508_c0_g1	0.000	0.000	0.000	0.000	0.000	0.000	2.668	0.000	1.320	0.000
TRINITY_DN66650_c0_g1	0.000	0.000	0.000	0.000	0.000	1.093	0.000	0.000	0.000	0.000
TRINITY_DN66650_c0_g2	0.000	0.000	0.000	0.000	2.005	0.000	0.000	0.000	1.205	0.000
TRINITY_DN666510_c0_g1	0.000	0.000	0.000	0.000	0.000	0.000	0.000	0.000	1.322	0.000
TRINITY_DN666511_c0_g1	0.000	0.000	0.000	0.000	0.000	0.000	0.000	0.000	0.000	0.350
TRINITY_DN666514_c0_g1	0.000	0.000	0.000	0.000	0.000	0.000	0.000	0.000	0.000	0.000
TRINITY_DN666515_c0_g1	0.000	0.000	0.000	0.000	0.000	0.000	0.000	0.000	0.000	0.000
TRINITY_DN666518_c0_g1	0.000	0.600	0.940	0.000	0.000	0.000	0.000	0.000	0.349	0.000
TRINITY_DN666519_c0_g1	0.000	0.000	0.000	0.000	0.000	0.000	0.000	0.000	0.000	0.000
TRINITY_DN66651_c0_g1	1.220	0.000	0.000	0.376	0.000	0.000	0.000	0.000	0.327	0.000
TRINITY_DN66651_c0_g2	0.000	0.000	0.000	0.000	0.000	0.000	0.000	0.000	0.000	0.000
TRINITY_DN66651_c1_g1	2.342	0.000	0.000	0.000	0.000	0.000	2.168	3.062	0.830	0.000
TRINITY_DN66651_c2_g1	0.000	0.000	0.000	0.000	0.000	0.000	0.000	0.000	0.000	0.696
TRINITY_DN666524_c0_g1	0.000	0.000	0.000	0.000	0.000	0.000	0.000	0.000	0.000	0.000
TRINITY_DN666527_c0_g1	0.000	0.000	0.000	0.000	0.000	0.000	0.000	0.000	0.000	0.000
TRINITY_DN666528_c0_g1	0.000	0.000	0.000	0.000	0.000	0.000	0.000	0.000	0.000	0.000
TRINITY_DN666529_c0_g1	0.000	0.000	0.000	0.000	0.000	0.000	0.000	0.000	0.000	0.000
TRINITY_DN66652_c0_g3	0.000	9.961	0.000	0.000	0.000	0.000	0.000	0.000	0.000	2.137
TRINITY_DN666531_c0_g1	0.000	0.000	0.000	0.000	0.000	0.000	0.000	0.000	0.000	0.000
TRINITY_DN666533_c0_g1	0.000	0.000	0.000	0.000	0.000	0.000	2.324	0.000	0.000	0.000
TRINITY_DN666536_c0_g1	0.000	1.271	0.000	1.955	0.000	0.000	1.333	0.000	0.000	0.000
TRINITY_DN666539_c0_g1	0.936	0.000	0.000	0.000	1.539	0.000	0.000	0.000	0.460	0.385
TRINITY_DN66653_c0_g1	0.962	7.106	2.945	1.443	3.524	0.000	1.918	0.000	1.891	5.330
TRINITY_DN66653_c1_g1	0.000	0.000	0.000	0.000	0.000	0.000	0.000	0.000	0.000	0.000
TRINITY_DN666540_c0_g1	0.000	0.000	0.000	0.000	0.000	0.000	0.000	0.000	0.000	0.000
TRINITY_DN666544_c1_g1	0.000	0.000	0.000	0.000	0.000	0.000	0.000	0.000	0.000	0.669
TRINITY_DN666546_c0_g1	0.309	0.000	0.000	0.578	0.000	0.000	0.533	0.000	0.380	0.265
TRINITY_DN666547_c0_g1	0.000	0.000	0.000	0.000	0.000	0.000	0.000	0.000	0.000	0.000
TRINITY_DN666551_c0_g1	0.000	0.000	0.000	0.000	0.000	0.000	0.000	0.000	0.000	0.415
TRINITY_DN666552_c0_g1	0.000	0.000	0.000	0.000	0.000	0.000	0.000	0.000	0.000	0.153
TRINITY_DN666553_c0_g1	0.175	0.127	1.238	0.283	1.533	1.324	0.136	0.624	0.275	0.624
TRINITY_DN666554_c0_g1	0.000	0.000	0.000	0.000	0.000	0.000	0.000	0.000	0.000	0.000
TRINITY_DN666556_c0_g1	0.521	0.721	0.000	0.533	0.580	0.504	0.618	1.059	0.614	1.198
TRINITY_DN666556_c3_g1	0.000	0.000	0.000	0.000	0.000	0.000	0.000	0.000	0.000	0.941
TRINITY_DN666556_c4_g1	0.000	0.000	0.000	0.000	0.000	0.000	0.000	0.000	0.000	0.000
TRINITY_DN666556_c5_g1	0.000	0.000	1.189	1.309	0.000	0.000	0.000	0.000	0.000	0.000
TRINITY_DN666558_c0_g1	0.000	0.000	0.000	0.000	0.000	3.175	0.000	0.000	0.000	0.894
TRINITY_DN666560_c0_g1	1.303	0.000	0.000	1.961	0.000	0.000	0.000	1.349	0.000	1.065
TRINITY_DN666561_c0_g1	0.000	0.000	0.000	0.000	0.000	0.000	0.000	0.000	0.000	0.000
TRINITY_DN666562_c0_g1	0.000	0.000	0.000	0.000	0.000	0.000	2.360	0.000	0.000	0.000
TRINITY_DN666563_c0_g1	0.636	0.574	0.000	0.000	0.000	0.000	0.000	0.000	0.626	0.260
TRINITY_DN666564_c0_g1	0.000	0.000	0.000	0.000	0.000	0.000	0.000	0.000	0.000	0.000
TRINITY_DN666565_c0_g1	0.000	0.000	0.000	0.000	0.000	0.000	0.000	0.000	0.000	1.916
TRINITY_DN666567_c0_g1	0.830	0.770	0.000	0.000	0.000	0.000	0.000	0.000	0.000	0.000
TRINITY_DN66656_c0_g1	1.237	2.666	0.000	0.000	0.000	2.679	5.770	3.665	2.761	2.466
TRINITY_DN66656_c0_g2	4.151	3.672	6.149	2.218	7.556	4.414	1.527	13.835	2.585	3.815
TRINITY_DN666571_c0_g1	0.000	0.000	0.000	0.000	0.000	0.000	0.000	0.000	0.000	1.453
TRINITY_DN666571_c0_g2	0.000	0.000	0.000	0.000	0.000	1.840	0.000	0.000	0.000	0.000
TRINITY_DN666571_c1_g1	0.000	0.000	0.000	0.000	0.000	0.000	0.000	0.000	0.000	2.179
TRINITY_DN666571_c4_g1	0.000	0.000	3.719	0.000	0.000	0.000	0.000	0.000	0.000	2.200
TRINITY_DN666572_c0_g1	0.000	0.000	0.000	0.000	0.000	0.000	0.000	0.000	0.000	0.000
TRINITY_DN666573_c0_g1	0.000	0.000	0.000	0.000	0.000	0.000	0.000	0.000	0.000	0.000
TRINITY_DN666575_c0_g1	0.000	0.000	0.000	0.000	0.000	0.000	0.000	0.000	0.000	0.000
TRINITY_DN666577_c0_g1	0.000	0.000	0.000	0.000	5.111	0.000	0.000	0.000	0.000	0.425
TRINITY_DN666579_c0_g1	0.000	0.000	0.000	1.827	0.000	0.000	1.754	0.000	0.000	0.247
TRINITY_DN66657_c0_g1	0.000	0.000	0.000	0.000	0.000	0.000	0.000	0.000	0.000	0.000
TRINITY_DN66657_c1_g1	0.000	0.000	0.000	0.000	0.000	0.000	0.000	0.000	0.000	0.836
TRINITY_DN66657_c1_g2	0.000	0.000	0.000	0.000	0.000	0.000	0.000	0.000	0.000	0.000
TRINITY_DN666581_c0_g1	0.000	0.000	0.000	0.000	0.000	0.000	0.000	0.000	0.000	0.000
TRINITY_DN666581_c1_g1	0.000	0.000	0.000	0.418	0.000	0.000	0.000	0.000	0.000	0.000
TRINITY_DN666585_c0_g1	0.000	0.000	0.000	0.000	0.000	0.000	0.000	0.000	0.000	0.000
TRINITY_DN666585_c1_g1	0.000	0.864	1.255	0.000	0.000	0.000	0.000	0.000	0.000	0.000
TRINITY_DN666587_c0_g1	0.000	0.000	0.000	0.000	0.000	0.000	0.000	0.000	0.000	0.000
TRINITY_DN666590_c1_g1	0.000	0.000	0.000	0.000	0.000	0.000	0.000	0.000	0.000	0.991
TRINITY_DN666591_c0_g1	0.000	0.000	0.000	0.000	0.000	0.000	0.000	0.000	0.272	0.449
TRINITY_DN666592_c0_g1	0.000	0.000	0.000	0.000	0.000	0.000	0.000	0.000	0.131	0.000
TRINITY_DN666594_c0_g1	0.000	0.000	0.000	0.000	0.000	0.000	0.000	0.000	0.000	0.368
TRINITY_DN666596_c0_g1	0.000	0.000	0.000	0.000	0.000	0.000	0.000	0.000	0.000	0.000
TRINITY_DN666596_c1_g1	0.000	0.000	0.000	0.000	0.000	0.000	1.459	0.000	0.000	0.587
TRINITY_DN666598_c0_g1	0.573	0.000	0.000	0.000	0.000	0.000	0.000	0.000	0.143	0.698
TRINITY_DN666598_c0_g2	0.000	0.000	0.000	0.000	0.000	0.000	0.000	0.000	0.000	0.000
TRINITY_DN666598_c0_g3	0.000	0.000	0.000	0.000	0.000	0.000	0.000	0.000	0.000	0.524
TRINITY_DN666598_c1_g1	0.000	0.277	0.223	0.512	0.278	0.484	0.445	0.000	0.000	0.135
TRINITY_DN666599_c0_g1	0.000	0.000	0.000	0.000	0.000	0.000	0.000	0.000	0.000	0.652
TRINITY_DN66659_c0_g1	0.000	0.000	0.000	0.000	0.000	0.000	0.000	0.000	0.000	0.000
TRINITY_DN66659_c0_g2	0.000	0.000	0.000	0.000	2.865	0.000	0.000	0.000	0.181	0.000
TRINITY_DN66659_c0_g3	0.000	0.000	0.000	0.000	0.000	0.000	0.000	0.000	0.000	0.000
TRINITY_DN66659_c1_g1	1.406	0.378	0.000	0.000	0.000	0.634	0.000	0.000	0.000	0.000
TRINITY_DN66659_c1_g2	0.542	0.000	0.000	0.713	0.000	0.000	0.000	0.000	0.466	0.000
TRINITY_DN66659_c1_g3	0.000	0.000	0.000	0.000	0.000	0.000	0.000	0.000	0.000	0.000
TRINITY_DN66659_c1_g4	0.000	0.000	0.000	0.000	3.405	0.000	0.000	0.000	0.000	0.000
TRINITY_DN6665_c0_g1	0.000	0.000	0.000	0.000	3.051	0.000	0.000	0.000	1.720	0.000
TRINITY_DN6665_c0_g2	0.000	0.000	2.651	0.000	3.164	2.821	0.000	0.000	1.929	0.791
TRINITY_DN6665_c0_g5	0.000	0.000	0.000	0.000	0.000	0.000	0.000	0.000	0.000	0.000
TRINITY_DN6665_c0_g6	0.000	0.000	0.000	0.000	0.000	0.000	0.000	9.865	0.000	0.000
TRINITY_DN6665_c1_g1	0.000	0.000	0.000	0.000	0.000	2.383	0.000	0.000	0.000	0.000
TRINITY_DN6665_c1_g3	0.000	0.000	0.000	0.000	0.000	0.000	0.000	0.000	0.000	0.000
TRINITY_DN6665_c3_g1	0.000	0.000	2.872	0.000	0.000	0.000	0.000	0.000	0.000	0.000
TRINITY_DN666601_c0_g1	0.000	0.000	0.000	0.000	0.000	0.000	0.000	0.000	1.379	0.000
TRINITY_DN666603_c0_g1	0.000	0.000	0.000	0.000	0.000	0.000	0.000	0.000	0.000	0.000
TRINITY_DN666605_c0_g1	0.000	1.859	0.000	0.000	0.000	0.000	0.000	0.000	0.000	0.000
TRINITY_DN666606_c0_g1	0.000	0.000	0.000	0.000	0.000	0.000	0.000	0.000	0.000	0.000
TRINITY_DN666608_c0_g1	0.000	0.000	0.000	0.000	0.000	0.000	0.000	3.014	0.731	0.000
TRINITY_DN66660_c0_g1	0.745	0.681	1.755	1.235	1.226	0.000	0.000	0.000	0.704	0.957
TRINITY_DN666610_c0_g1	0.000	0.000	0.000	0.000	0.000	0.000	0.000	0.000	1.214	0.000
TRINITY_DN666611_c0_g1	1.584	0.359	0.000	0.627	0.000	0.000	0.000	0.000	0.205	0.336
TRINITY_DN666612_c0_g1	0.000	0.000	1.786	0.000	0.000	0.000	0.000	0.000	0.000	0.000
TRINITY_DN666613_c0_g1	0.851	0.791	0.000	0.000	1.401	0.000	0.000	1.765	0.000	0.699
TRINITY_DN666614_c0_g1	0.000	0.000	0.000	0.000	0.000	0.000	0.000	0.000	0.746	2.467
TRINITY_DN666614_c1_g1	0.000	0.921	0.000	0.000	0.000	0.000	0.000	2.026	0.000	0.801
TRINITY_DN666615_c0_g1	0.000	0.000	0.000	0.000	0.000	0.000	0.000	0.000	0.000	0.880
TRINITY_DN666618_c0_g1	0.000	1.806	0.000	0.000	0.000	0.000	0.000	0.000	0.000	0.393
TRINITY_DN666618_c1_g1	0.000	0.000	0.000	0.000	0.000	0.000	0.000	0.000	0.000	0.000
TRINITY_DN66661_c0_g1	0.000	0.000	0.000	0.000	1.972	1.782	1.216	0.000	0.000	0.000
TRINITY_DN666621_c0_g1	0.000	0.000	0.000	0.000	0.000	0.000	0.000	0.000	0.000	0.000
TRINITY_DN666622_c0_g1	0.000	0.000	0.000	0.000	0.000	0.000	0.000	0.000	0.000	0.000
TRINITY_DN666624_c0_g1	1.032	0.000	0.000	1.549	1.696	1.531	1.035	0.000	0.000	0.000
TRINITY_DN666626_c0_g1	0.000	0.000	0.000	0.000	0.000	0.000	0.000	5.065	3.532	0.000
TRINITY_DN666627_c0_g1	0.000	0.000	0.000	0.000	0.000	0.000	0.000	0.000	0.000	0.000
TRINITY_DN666628_c0_g1	0.000	0.000	0.000	0.000	0.000	0.000	0.000	0.000	0.000	0.000
TRINITY_DN666630_c0_g1	0.000	0.000	0.000	0.000	0.000	0.000	0.000	0.000	0.000	0.000
TRINITY_DN666631_c1_g1	0.000	0.000	2.567	0.000	3.067	0.000	0.000	0.000	0.000	0.768
TRINITY_DN666631_c2_g1	1.951	0.000	2.673	2.888	0.000	0.000	0.000	0.000	2.492	1.784
TRINITY_DN666632_c0_g1	1.406	0.000	0.000	0.000	0.000	0.000	0.000	0.000	0.000	1.729
TRINITY_DN666632_c0_g2	0.000	2.355	0.000	0.000	0.000	0.000	0.000	0.000	0.000	0.000
TRINITY_DN666632_c1_g1	0.000	0.000	0.000	0.000	0.000	0.000	0.000	0.000	0.000	0.000
TRINITY_DN666633_c0_g1	0.000	0.000	0.000	0.000	0.000	0.000	0.000	0.000	0.000	0.000
TRINITY_DN666634_c0_g1	0.000	2.550	0.000	0.000	0.000	2.696	2.708	0.000	0.000	0.373
TRINITY_DN666634_c0_g2	0.000	0.000	0.000	0.000	4.118	0.000	0.000	0.000	0.000	0.000
TRINITY_DN666634_c1_g2	0.000	0.000	0.000	0.000	0.000	0.000	0.000	0.000	0.915	0.000
TRINITY_DN666636_c0_g1	0.514	0.000	0.000	0.000	0.428	0.374	0.000	0.000	0.000	0.313
TRINITY_DN666638_c0_g1	0.000	1.718	0.000	0.000	0.000	0.000	0.000	0.000	0.000	0.721
TRINITY_DN666638_c1_g1	0.000	0.000	0.000	0.000	0.000	0.000	0.000	0.000	0.000	0.804
TRINITY_DN66663_c0_g2	0.855	0.994	0.458	1.050	0.285	0.000	1.520	1.043	1.825	1.180
TRINITY_DN66663_c1_g1	1.355	0.555	0.908	1.529	0.754	1.971	0.203	0.000	1.364	2.018
TRINITY_DN66663_c1_g3	1.198	1.150	0.000	0.000	0.000	1.782	1.216	0.000	1.184	2.195
TRINITY_DN666647_c0_g1	8.718	0.000	3.354	5.284	11.080	3.546	2.504	7.456	1.476	0.993
TRINITY_DN666648_c0_g1	0.000	0.000	0.000	0.000	0.000	0.000	0.000	0.000	0.000	0.000
TRINITY_DN66664_c1_g1	0.000	0.000	0.000	0.000	4.193	0.000	0.000	0.000	0.000	0.000
TRINITY_DN666650_c0_g1	0.000	0.000	0.000	0.000	0.000	0.000	0.000	0.000	0.000	0.000
TRINITY_DN666651_c0_g1	0.923	0.000	0.000	0.000	0.000	0.000	0.000	0.000	0.000	0.000
TRINITY_DN666651_c1_g1	0.000	0.000	0.000	0.000	0.000	0.000	0.000	0.000	0.000	0.000
TRINITY_DN666655_c0_g1	0.000	0.000	0.000	0.000	0.000	0.000	0.000	0.000	0.000	0.000
TRINITY_DN666655_c1_g1	0.000	0.000	0.000	0.000	3.093	0.000	0.000	0.000	0.000	0.000
TRINITY_DN666655_c2_g1	0.000	0.000	0.000	0.000	0.000	0.000	0.000	0.000	0.000	0.000
TRINITY_DN666655_c3_g1	0.000	0.000	0.000	0.000	0.000	0.000	0.000	0.000	0.000	0.000
TRINITY_DN666659_c0_g1	0.000	0.000	0.000	0.000	0.000	0.000	0.000	0.000	0.000	0.295
TRINITY_DN66665_c0_g1	0.049	0.000	0.065	0.151	0.163	0.757	0.000	0.000	0.100	0.020
TRINITY_DN666660_c1_g1	0.000	0.000	0.000	0.000	0.000	0.000	0.000	0.000	0.657	0.000
TRINITY_DN666661_c0_g1	1.860	0.000	0.000	0.000	0.000	0.000	0.000	0.000	0.000	0.000
TRINITY_DN666666_c0_g1	0.000	0.000	0.000	0.000	0.000	0.000	0.000	0.000	0.000	0.000
TRINITY_DN666666_c2_g1	0.000	0.000	0.000	0.000	0.000	0.000	0.000	0.000	0.000	0.000
TRINITY_DN666667_c0_g1	0.000	0.000	0.000	0.000	0.000	0.000	0.000	0.000	0.000	0.000
TRINITY_DN666667_c1_g1	0.000	0.000	0.000	0.000	0.000	0.000	0.000	0.000	0.000	0.000
TRINITY_DN666668_c0_g1	0.000	0.000	0.000	0.000	0.000	0.000	0.000	0.000	0.957	0.000
TRINITY_DN666669_c0_g1	0.000	0.000	0.000	0.000	0.000	0.000	0.000	0.000	0.000	0.000
TRINITY_DN66666_c0_g1	0.000	0.000	0.000	0.000	0.000	0.000	0.000	0.000	0.000	0.000
TRINITY_DN66666_c0_g2	0.000	0.000	0.000	0.000	0.000	0.000	0.000	0.000	0.000	0.000
TRINITY_DN66666_c1_g1	0.000	0.782	0.000	0.000	0.000	0.000	0.832	0.000	1.158	0.000
TRINITY_DN66666_c1_g2	0.842	0.679	0.561	0.000	1.615	1.192	1.380	1.469	3.176	1.617
TRINITY_DN66666_c1_g3	4.281	2.108	3.349	1.889	0.734	8.092	2.646	4.042	10.231	2.188
TRINITY_DN66666_c1_g4	1.188	0.445	0.570	1.558	0.000	0.784	0.000	0.000	0.605	0.000
TRINITY_DN66666_c1_g5	0.000	0.000	0.000	0.000	0.000	0.000	0.000	0.000	0.000	0.000
TRINITY_DN66666_c2_g1	0.000	0.000	0.000	0.000	0.000	0.000	0.000	0.000	0.188	0.308
TRINITY_DN666673_c1_g1	0.649	0.000	0.000	0.000	0.000	0.000	0.000	0.000	0.639	0.000
TRINITY_DN666674_c0_g1	0.112	0.275	0.000	0.000	0.187	0.000	0.000	0.000	0.057	0.091
TRINITY_DN666675_c0_g1	1.212	0.000	0.000	0.000	0.000	0.000	1.231	0.000	0.000	0.997
TRINITY_DN666676_c0_g1	0.000	0.000	0.000	0.000	0.000	0.000	0.000	0.000	0.000	0.000
TRINITY_DN666677_c0_g1	0.000	0.000	0.000	0.000	0.000	0.000	0.000	0.000	0.000	0.671
TRINITY_DN666679_c0_g1	1.778	0.000	0.000	0.000	0.000	0.000	0.000	0.000	1.774	0.000
TRINITY_DN666679_c0_g2	0.000	0.000	0.000	0.000	0.000	0.000	1.538	0.000	0.000	1.850
TRINITY_DN66667_c0_g1	1.154	0.000	0.000	3.449	0.000	0.000	0.000	0.000	1.861	0.474
TRINITY_DN66667_c0_g2	0.640	0.000	0.430	0.000	0.533	0.000	0.000	0.000	0.248	0.174
TRINITY_DN66667_c0_g4	0.000	0.000	0.000	0.000	0.000	0.000	0.000	0.000	0.717	0.000
TRINITY_DN66667_c1_g1	0.000	0.000	2.063	0.000	0.000	0.000	0.000	0.000	0.000	0.617
TRINITY_DN66667_c1_g2	0.000	0.000	1.786	0.000	0.000	0.000	0.000	0.000	0.000	0.536
TRINITY_DN66667_c2_g1	0.000	0.000	0.000	0.000	0.000	0.000	0.000	0.000	0.000	0.000
TRINITY_DN66667_c3_g1	0.000	0.000	0.000	0.000	0.000	0.000	0.000	0.000	1.093	0.000
TRINITY_DN66667_c6_g1	0.000	0.000	0.000	0.000	0.000	0.000	0.000	0.000	0.000	0.000
TRINITY_DN66667_c7_g1	0.000	0.000	0.000	0.000	1.526	0.000	0.000	0.000	0.000	0.000
TRINITY_DN666683_c0_g1	0.000	0.000	0.000	0.000	0.000	0.000	0.000	0.000	0.000	0.000
TRINITY_DN666687_c0_g1	0.482	0.613	0.000	0.000	0.614	0.000	0.000	0.374	0.129	0.280
TRINITY_DN666688_c0_g1	0.000	0.000	0.000	0.000	0.000	0.000	0.000	0.000	0.000	0.000
TRINITY_DN66668_c0_g1	0.000	0.000	0.000	0.299	0.325	0.283	0.000	0.000	0.000	0.000
TRINITY_DN66668_c3_g1	0.971	0.000	0.000	0.000	0.000	0.000	0.000	0.000	0.000	0.000
TRINITY_DN66668_c4_g1	0.000	0.000	0.000	0.000	0.000	0.000	0.000	0.000	0.000	0.000
TRINITY_DN66668_c6_g1	0.000	0.000	0.000	0.000	0.000	0.000	0.000	0.000	0.000	0.936
TRINITY_DN66668_c7_g1	0.000	0.000	0.000	0.000	0.000	0.000	0.000	0.000	0.605	0.503
TRINITY_DN66668_c8_g1	0.000	0.000	0.000	0.000	0.000	0.000	0.000	0.000	0.000	0.000
TRINITY_DN66668_c9_g1	0.000	0.000	0.000	0.000	0.000	0.000	0.000	0.000	0.000	0.000
TRINITY_DN666693_c0_g1	0.000	0.000	0.000	0.000	0.000	0.000	0.000	0.000	0.000	0.000
TRINITY_DN666693_c0_g2	0.000	0.000	0.000	0.000	0.000	0.000	0.000	0.000	0.000	0.000
TRINITY_DN666693_c3_g1	0.619	0.000	0.000	0.934	0.000	0.000	0.000	0.000	0.000	0.495
TRINITY_DN666694_c0_g1	0.000	0.000	0.713	0.000	0.000	0.000	0.000	0.000	0.000	0.431
TRINITY_DN666695_c0_g1	0.000	0.000	0.000	0.000	0.000	0.000	0.000	0.000	0.000	0.000
TRINITY_DN666699_c0_g1	0.000	0.000	0.000	0.000	0.000	0.000	0.000	0.000	0.000	0.539
TRINITY_DN66669_c0_g1	0.307	0.000	0.680	0.339	0.369	0.000	0.000	0.000	0.000	0.683
TRINITY_DN6666_c0_g1	2.571	0.000	0.000	0.000	0.000	0.000	0.000	0.000	0.000	0.000
TRINITY_DN6666_c0_g2	0.000	0.000	0.000	0.000	0.000	0.000	0.000	0.000	0.000	2.802
TRINITY_DN666701_c0_g1	0.790	0.000	0.531	0.600	0.000	0.000	1.473	0.000	0.000	0.161
TRINITY_DN666704_c0_g1	0.000	0.000	0.000	0.000	0.000	0.000	0.000	0.000	0.327	0.000
TRINITY_DN666704_c1_g1	0.975	1.842	0.000	0.000	1.604	0.000	0.000	0.000	0.960	0.000
TRINITY_DN666705_c0_g1	0.000	0.000	0.000	0.000	3.496	0.000	0.000	0.000	0.000	1.743
TRINITY_DN666706_c0_g1	0.000	0.000	0.000	0.000	2.999	0.000	0.000	0.000	0.000	0.000
TRINITY_DN666707_c1_g1	0.000	0.000	0.000	0.000	0.000	0.000	0.000	0.000	0.000	0.000
TRINITY_DN666708_c0_g1	0.000	0.000	0.000	0.000	0.000	0.000	0.000	0.000	0.000	0.000
TRINITY_DN666708_c1_g1	0.000	0.000	0.000	0.000	0.000	0.000	0.000	0.000	0.000	0.000
TRINITY_DN66670_c0_g1	0.000	0.830	0.000	0.000	0.000	0.000	0.000	0.000	0.627	0.000
TRINITY_DN666710_c1_g1	0.000	0.000	0.000	0.000	0.000	0.000	0.000	0.000	0.000	0.587
TRINITY_DN666710_c1_g2	1.283	0.000	0.000	0.000	0.000	0.000	0.000	0.000	0.000	0.527
TRINITY_DN666710_c3_g1	0.000	0.000	0.000	0.000	0.000	0.000	0.000	0.000	0.000	0.000
TRINITY_DN666710_c5_g1	0.000	0.000	0.000	0.000	0.000	0.000	0.000	0.000	0.000	1.119
TRINITY_DN666711_c0_g1	0.000	0.000	0.000	0.000	0.000	0.000	0.000	0.000	0.000	0.000
TRINITY_DN666712_c0_g1	0.000	0.000	0.000	0.000	0.000	0.000	0.000	0.000	0.000	0.000
TRINITY_DN666712_c1_g1	0.000	0.000	0.000	0.000	0.000	0.000	0.000	0.000	0.000	0.000
TRINITY_DN666715_c0_g1	0.000	1.297	0.000	0.000	0.000	1.978	0.000	0.000	0.661	0.549
TRINITY_DN666719_c0_g1	0.000	0.000	0.000	0.000	0.000	0.000	0.000	0.000	0.000	0.000
TRINITY_DN66671_c0_g1	0.000	0.000	0.000	0.000	0.000	0.000	1.134	0.000	1.231	0.000
TRINITY_DN66671_c1_g1	0.000	0.000	0.000	0.000	0.000	0.000	0.000	0.000	0.000	0.971
TRINITY_DN66671_c1_g3	0.000	0.000	2.431	0.000	0.000	0.000	0.000	0.000	0.000	0.726
TRINITY_DN666720_c0_g1	1.542	0.333	0.000	0.000	0.000	0.563	0.000	0.000	0.192	0.470
TRINITY_DN666724_c0_g2	0.000	0.000	0.000	0.000	0.000	0.000	0.000	0.000	0.000	0.000
TRINITY_DN666728_c0_g1	0.000	0.000	0.000	0.000	0.000	0.000	0.000	0.000	0.000	0.000
TRINITY_DN666729_c0_g1	0.000	0.000	0.000	0.000	2.483	0.000	0.000	0.000	0.000	0.000
TRINITY_DN666730_c0_g1	0.427	1.485	0.000	0.000	0.000	0.000	0.000	0.000	0.000	0.868
TRINITY_DN666732_c0_g1	0.000	0.000	0.000	0.611	0.000	0.000	0.000	0.000	0.000	0.000
TRINITY_DN666733_c0_g1	0.000	0.000	0.000	0.000	0.000	0.000	0.000	0.000	0.000	0.474
TRINITY_DN666734_c0_g1	0.000	0.000	0.000	0.000	0.000	0.000	0.000	0.000	0.000	0.000
TRINITY_DN666735_c0_g1	0.745	0.000	0.000	0.000	0.000	0.000	0.000	0.000	0.366	0.610
TRINITY_DN666736_c0_g1	0.000	0.000	0.000	0.000	0.000	0.000	0.000	0.000	0.000	0.000
TRINITY_DN666737_c0_g1	0.655	0.366	0.293	0.000	1.093	0.000	0.589	0.000	0.000	0.177
TRINITY_DN66673_c1_g1	0.000	0.000	0.000	0.000	0.000	0.000	0.000	0.000	0.000	0.000
TRINITY_DN666741_c0_g1	0.000	0.000	0.000	0.000	0.000	0.000	0.000	0.000	0.583	0.625
TRINITY_DN666743_c0_g1	0.000	0.000	0.000	0.000	0.000	0.000	0.000	0.000	0.000	0.334
TRINITY_DN666744_c0_g1	0.000	1.082	0.000	0.000	0.000	0.000	0.000	0.000	0.000	1.392
TRINITY_DN666746_c0_g1	0.000	0.000	0.000	0.000	0.000	0.000	0.000	0.000	1.390	1.729
TRINITY_DN666747_c0_g1	0.000	0.000	0.000	5.073	0.000	0.000	0.000	0.000	0.853	2.101
TRINITY_DN666748_c0_g1	0.000	0.000	0.000	0.000	1.024	0.000	0.000	1.283	0.000	0.000
TRINITY_DN666749_c0_g1	0.579	0.000	0.000	0.000	0.000	0.000	0.000	0.000	0.000	0.000
TRINITY_DN66674_c0_g1	0.000	0.000	0.000	0.000	0.000	0.746	0.513	0.000	0.252	0.000
TRINITY_DN66674_c0_g2	1.032	0.000	0.000	0.000	0.000	1.531	0.000	0.000	0.000	0.000
TRINITY_DN66674_c0_g5	0.000	0.000	0.000	0.000	0.000	0.000	0.000	2.742	0.000	0.000
TRINITY_DN66674_c3_g1	0.000	0.000	0.000	0.000	0.000	0.000	0.000	0.000	0.000	0.864
TRINITY_DN66674_c4_g1	0.000	1.117	0.000	0.000	0.000	0.000	1.347	1.206	0.000	0.000
TRINITY_DN666750_c0_g1	0.000	0.449	0.000	0.000	0.000	0.000	0.000	0.000	0.000	0.000
TRINITY_DN666754_c0_g1	0.000	0.000	0.000	0.000	0.000	0.000	0.000	0.000	0.000	0.000
TRINITY_DN666756_c0_g1	0.000	0.000	0.000	0.000	0.000	0.000	0.000	0.000	1.545	0.000
TRINITY_DN666757_c0_g1	0.000	0.000	0.000	0.000	0.000	0.000	0.000	0.000	0.000	0.000
TRINITY_DN666758_c0_g1	0.000	0.000	0.000	0.000	0.000	0.000	0.000	0.000	0.000	0.275
TRINITY_DN66675_c0_g1	0.000	0.000	0.000	0.000	0.000	0.000	2.247	0.000	1.083	0.313
TRINITY_DN66675_c1_g1	0.000	0.000	0.000	0.000	0.000	0.000	0.000	0.000	0.000	0.000
TRINITY_DN66675_c1_g2	5.448	0.000	0.000	0.000	0.000	0.000	0.000	0.000	0.000	0.000
TRINITY_DN666761_c0_g1	0.000	0.692	0.000	0.000	0.000	0.000	0.990	0.556	0.000	0.221
TRINITY_DN666762_c0_g1	0.524	0.324	0.000	0.806	0.656	0.380	1.270	0.000	1.064	1.647
TRINITY_DN666762_c2_g1	0.000	0.000	0.000	0.000	0.000	0.000	0.000	2.383	0.000	0.000
TRINITY_DN666764_c0_g1	0.000	0.000	0.000	0.000	0.000	0.000	0.000	0.000	0.000	0.000
TRINITY_DN666765_c0_g1	0.000	0.000	0.000	0.000	0.000	0.000	0.000	0.000	0.000	0.000
TRINITY_DN666768_c0_g1	0.000	0.000	0.000	0.000	0.000	0.000	0.000	0.000	0.000	0.000
TRINITY_DN666769_c0_g1	0.000	0.000	0.000	0.000	0.000	0.000	0.000	0.000	0.000	0.000
TRINITY_DN66676_c0_g2	0.000	0.673	0.000	0.913	0.000	1.085	0.585	0.000	0.241	0.301
TRINITY_DN66676_c0_g3	1.179	0.000	0.000	0.000	0.000	0.000	0.000	0.000	0.000	0.000
TRINITY_DN66676_c2_g1	0.000	0.950	0.000	0.000	0.000	1.487	0.000	0.000	0.000	0.000
TRINITY_DN66676_c3_g1	0.000	0.000	0.000	0.000	0.000	0.000	0.000	0.000	0.000	0.000
TRINITY_DN666771_c0_g1	0.000	0.000	0.000	0.000	0.000	0.000	0.000	0.000	0.000	0.000
TRINITY_DN666773_c0_g1	0.496	0.000	0.000	0.000	0.828	0.000	0.000	0.000	0.000	0.172
TRINITY_DN666776_c1_g1	0.000	0.000	0.000	0.000	0.000	0.000	1.649	0.000	0.800	0.000
TRINITY_DN666777_c0_g1	0.000	0.000	0.000	0.000	0.000	0.000	1.216	0.000	0.000	0.000
TRINITY_DN666778_c0_g1	0.000	0.000	0.000	0.000	0.000	0.000	0.000	0.000	0.000	0.610
TRINITY_DN66677_c0_g1	0.000	0.000	4.356	2.352	0.000	1.686	1.626	0.000	1.350	1.303
TRINITY_DN666780_c0_g1	0.000	0.000	0.000	0.000	0.000	0.000	0.000	0.000	0.000	2.021
TRINITY_DN666782_c0_g1	0.000	0.000	0.000	0.000	0.000	0.000	0.000	0.000	0.000	0.000
TRINITY_DN666783_c0_g1	0.000	0.000	0.000	1.471	0.000	0.000	0.000	0.000	0.000	0.000
TRINITY_DN666786_c0_g1	0.000	4.403	0.000	0.000	0.000	0.000	0.000	0.000	0.000	0.000
TRINITY_DN666787_c0_g1	0.000	0.000	3.686	0.000	0.000	0.000	2.735	0.000	0.000	2.179
TRINITY_DN666787_c1_g1	0.153	0.127	0.000	0.000	0.000	0.222	0.000	0.000	0.386	0.186
TRINITY_DN666788_c0_g1	0.000	0.000	0.000	0.000	0.000	0.000	0.000	0.000	0.000	0.000
TRINITY_DN666789_c0_g1	0.000	0.000	0.000	0.000	5.164	0.000	0.000	0.000	0.784	0.000
TRINITY_DN66678_c0_g1	0.000	0.000	0.000	0.000	0.000	0.000	0.000	0.000	0.000	0.000
TRINITY_DN66678_c1_g1	0.000	0.000	0.000	0.000	0.000	0.000	0.000	0.000	0.000	0.000
TRINITY_DN666791_c0_g1	0.000	0.000	0.000	0.000	0.000	0.000	0.000	0.000	0.000	0.000
TRINITY_DN666792_c0_g1	0.000	0.000	0.000	0.000	0.000	0.000	0.000	0.000	0.000	0.000
TRINITY_DN666793_c1_g1	0.000	0.000	0.000	0.000	0.000	0.000	0.000	0.000	0.000	0.000
TRINITY_DN666796_c0_g1	0.000	0.000	0.000	0.000	0.000	0.000	0.000	0.000	0.000	0.000
TRINITY_DN666796_c1_g1	0.000	0.000	0.000	0.000	0.000	0.000	0.000	0.000	0.000	0.000
TRINITY_DN666797_c0_g1	0.000	0.000	0.000	0.000	0.000	0.000	0.000	0.000	0.000	0.000
TRINITY_DN666798_c0_g1	0.000	1.744	4.894	0.000	0.000	0.000	0.000	0.000	0.000	0.732
TRINITY_DN66679_c0_g1	0.000	0.000	0.000	0.000	0.000	0.000	0.000	0.000	1.472	0.000
TRINITY_DN66679_c3_g1	0.000	0.000	0.000	0.000	0.000	0.000	0.000	0.000	0.000	0.000
TRINITY_DN6667_c0_g1	2.724	1.526	2.422	0.705	0.881	0.510	0.439	1.332	1.512	2.317
TRINITY_DN6667_c0_g2	2.498	3.178	2.420	2.795	3.057	4.917	5.278	3.389	3.763	1.178
TRINITY_DN6667_c0_g4	6.197	7.378	6.588	4.476	3.651	7.680	6.517	5.562	7.083	5.303
TRINITY_DN666801_c0_g1	0.665	0.000	0.000	0.000	0.000	0.977	0.000	0.000	0.000	0.000
TRINITY_DN666803_c0_g1	0.000	0.000	0.000	0.000	0.000	0.000	0.000	0.000	0.000	0.000
TRINITY_DN666804_c0_g1	2.459	0.000	0.000	0.000	0.000	0.000	0.000	0.000	0.000	0.000
TRINITY_DN666805_c0_g1	0.000	0.000	0.000	0.000	0.000	0.000	0.000	0.000	0.000	0.000
TRINITY_DN666805_c1_g1	0.000	0.000	1.390	0.000	0.000	0.000	0.000	0.000	0.000	0.000
TRINITY_DN666805_c2_g1	0.000	0.000	0.000	0.000	0.000	0.000	0.000	0.000	0.000	0.000
TRINITY_DN666806_c0_g1	0.000	0.000	0.894	0.000	0.000	0.000	0.000	0.000	0.000	0.000
TRINITY_DN666809_c0_g1	0.000	0.000	0.000	0.000	0.000	0.000	0.367	0.000	0.000	0.083
TRINITY_DN66680_c0_g1	2.145	7.308	0.000	0.000	0.000	0.000	0.000	0.000	0.000	1.528
TRINITY_DN66680_c0_g2	0.000	0.000	0.000	0.000	0.000	0.000	0.000	0.000	0.000	0.000
TRINITY_DN66680_c2_g1	2.901	0.000	0.000	0.000	0.000	0.000	0.000	0.000	0.717	0.595
TRINITY_DN66680_c3_g1	0.000	0.000	0.000	0.000	0.000	0.000	0.000	0.000	0.000	1.049
TRINITY_DN666812_c0_g1	0.000	0.000	0.000	0.000	0.000	0.000	0.000	0.000	0.000	0.000
TRINITY_DN666813_c0_g1	0.000	0.000	0.000	0.000	0.000	0.000	0.000	0.000	1.630	0.000
TRINITY_DN666814_c0_g1	0.000	0.000	0.000	0.000	0.000	0.000	1.195	0.000	0.583	0.485
TRINITY_DN66681_c0_g1	0.333	0.413	0.448	0.508	0.313	0.000	0.921	0.683	0.499	0.677
TRINITY_DN66681_c0_g2	0.678	0.000	0.000	0.000	1.127	0.000	0.313	0.000	0.338	1.102
TRINITY_DN66681_c0_g3	0.000	0.000	0.000	0.000	0.000	0.000	1.344	3.622	1.287	0.717
TRINITY_DN66681_c1_g1	0.927	1.745	0.000	0.000	0.000	1.378	0.000	0.000	0.000	1.526
TRINITY_DN66681_c3_g1	0.000	0.000	0.000	0.000	0.000	0.000	0.000	0.000	0.000	0.000
TRINITY_DN66681_c5_g1	0.000	0.000	0.000	0.000	0.000	0.000	0.000	0.000	0.000	0.000
TRINITY_DN66681_c8_g1	0.000	0.777	0.000	0.000	0.000	0.000	0.000	0.000	0.412	0.000
TRINITY_DN666822_c0_g1	0.000	0.000	1.262	1.387	0.000	0.000	0.000	0.000	0.497	0.000
TRINITY_DN666824_c0_g1	0.000	0.000	0.767	0.000	0.938	0.000	0.000	0.000	0.559	0.000
TRINITY_DN666826_c0_g1	0.000	0.000	0.000	0.000	0.578	0.000	0.000	0.000	0.000	0.000
TRINITY_DN666827_c0_g1	0.000	0.376	0.000	0.000	0.000	0.000	0.000	0.000	0.214	0.527
TRINITY_DN66682_c0_g1	0.000	0.000	2.505	0.000	0.000	0.000	0.000	0.000	0.000	1.500
TRINITY_DN66682_c0_g2	2.340	0.000	0.000	0.000	0.000	0.000	0.000	0.000	0.000	0.000
TRINITY_DN66682_c0_g3	0.000	0.000	0.000	0.000	0.000	0.000	0.000	0.000	0.000	0.000
TRINITY_DN66682_c1_g1	0.000	1.330	0.000	0.000	0.000	0.000	0.000	2.808	0.677	0.536
TRINITY_DN666832_c0_g1	0.000	0.000	0.000	2.758	0.000	0.000	0.000	0.000	0.000	0.000
TRINITY_DN666834_c0_g1	0.000	0.000	1.463	0.000	0.000	0.000	0.000	0.000	0.000	0.000
TRINITY_DN666835_c0_g1	0.720	0.000	0.000	0.000	0.000	1.060	0.000	0.000	0.000	0.295
TRINITY_DN666836_c0_g1	1.441	1.401	1.972	0.000	0.000	0.000	0.000	0.000	0.000	0.591
TRINITY_DN666838_c0_g1	0.000	0.000	0.000	0.000	0.000	0.000	0.000	0.000	0.000	0.000
TRINITY_DN666839_c0_g1	0.000	0.000	0.000	0.000	0.000	0.000	0.000	0.000	0.000	0.000
TRINITY_DN666839_c1_g1	0.000	0.000	0.000	0.000	0.000	0.000	0.000	0.000	0.000	0.533
TRINITY_DN66683_c0_g1	0.000	0.000	0.000	0.000	0.000	0.000	0.000	0.000	0.000	0.000
TRINITY_DN66683_c0_g3	0.000	0.000	0.000	0.000	0.000	0.000	0.000	0.000	0.950	0.000
TRINITY_DN66683_c13_g1	0.000	0.000	0.000	0.000	0.000	0.000	0.000	0.000	0.000	0.000
TRINITY_DN66683_c2_g1	0.000	3.989	0.000	0.000	0.000	0.000	0.000	0.000	0.000	0.000
TRINITY_DN66683_c2_g2	1.550	0.000	0.000	0.000	0.000	0.000	0.000	0.000	0.000	0.000
TRINITY_DN66683_c3_g1	2.744	0.859	0.000	0.000	1.507	0.000	3.643	3.804	0.450	3.990
TRINITY_DN66683_c4_g1	0.000	0.000	0.000	0.000	0.000	0.000	0.000	0.000	0.000	0.000
TRINITY_DN66683_c5_g1	0.000	0.000	0.000	0.000	0.000	2.679	0.000	0.000	0.000	0.000
TRINITY_DN66683_c7_g1	0.000	0.000	0.000	0.000	0.000	0.000	0.000	0.000	1.165	0.000
TRINITY_DN666840_c0_g1	0.000	0.000	0.000	0.000	0.000	0.000	0.000	0.000	0.000	0.573
TRINITY_DN666844_c0_g1	0.000	0.000	0.000	0.000	0.000	3.540	0.000	0.000	1.225	0.991
TRINITY_DN666845_c0_g1	0.000	0.000	0.000	0.000	0.000	0.000	0.000	0.000	0.000	0.000
TRINITY_DN666846_c0_g1	0.000	2.490	0.000	0.000	0.000	0.000	0.000	0.000	0.000	1.069
TRINITY_DN66684_c0_g1	1.364	0.000	2.770	2.049	1.125	0.000	0.663	0.000	0.000	0.558
TRINITY_DN66684_c1_g3	0.000	4.891	2.821	0.000	0.000	3.003	2.125	0.000	0.000	0.928
TRINITY_DN66684_c2_g1	0.598	0.000	0.000	0.902	0.000	0.000	0.000	0.000	0.000	0.000
TRINITY_DN66684_c5_g1	0.000	0.000	0.000	0.000	0.000	0.000	0.000	0.000	0.000	0.000
TRINITY_DN66684_c7_g1	1.085	0.000	0.000	0.000	0.000	0.000	0.000	0.000	0.000	0.000
TRINITY_DN66684_c8_g1	0.000	0.000	0.000	0.000	0.000	0.000	0.000	0.000	0.000	0.000
TRINITY_DN666851_c0_g1	0.000	0.000	0.000	0.000	0.609	0.000	0.000	0.000	0.183	0.000
TRINITY_DN666853_c0_g1	0.000	0.000	0.000	0.000	0.000	0.000	0.000	0.000	0.000	0.000
TRINITY_DN666858_c0_g1	0.000	0.000	0.000	0.000	0.000	0.000	0.000	0.000	0.547	0.000
TRINITY_DN666858_c1_g1	0.815	0.353	0.000	0.619	0.000	0.000	0.000	0.837	0.405	0.166
TRINITY_DN666859_c1_g1	0.000	0.000	0.000	0.000	0.000	0.000	0.000	0.000	0.000	0.493
TRINITY_DN66685_c0_g1	0.000	0.000	0.000	0.000	0.000	2.585	0.000	0.000	0.000	0.000
TRINITY_DN66685_c0_g2	0.000	0.000	0.000	0.000	0.000	0.000	0.000	0.000	0.401	0.000
TRINITY_DN66685_c0_g3	0.000	0.000	0.000	0.000	0.000	0.000	0.000	0.000	0.000	0.000
TRINITY_DN66685_c0_g4	1.520	1.312	0.539	0.000	2.268	1.664	1.059	0.819	0.945	0.951
TRINITY_DN66685_c0_g6	0.000	0.000	0.000	0.000	0.000	0.000	0.000	0.000	0.000	0.000
TRINITY_DN66685_c1_g1	1.844	0.000	0.000	0.000	0.000	0.000	0.000	0.000	0.000	0.000
TRINITY_DN66685_c2_g1	0.000	0.000	0.000	0.000	0.000	0.000	0.000	0.000	0.000	0.000
TRINITY_DN66685_c5_g1	0.000	1.030	0.000	0.000	0.000	0.000	0.000	0.000	0.000	0.445
TRINITY_DN66685_c6_g1	0.000	0.000	2.487	0.000	0.000	0.000	0.000	0.000	0.000	0.000
TRINITY_DN66685_c9_g1	0.000	0.000	0.000	0.000	0.000	0.000	0.000	0.000	0.000	0.000
TRINITY_DN666860_c0_g2	0.000	0.000	0.000	0.000	0.000	0.000	0.000	0.000	0.000	0.000
TRINITY_DN666861_c0_g1	0.000	0.000	0.000	0.000	0.000	0.000	0.000	0.000	0.000	0.000
TRINITY_DN666863_c0_g2	0.000	0.000	0.000	0.000	0.000	0.000	0.000	0.000	0.000	0.000
TRINITY_DN666864_c0_g1	0.478	0.000	0.000	0.000	0.791	0.699	1.357	0.000	0.000	0.372
TRINITY_DN666868_c0_g1	0.872	0.000	0.000	0.000	0.000	0.000	0.000	0.000	0.000	0.000
TRINITY_DN66686_c0_g1	0.000	0.000	0.000	0.000	0.000	0.000	0.000	0.000	1.065	0.000
TRINITY_DN666871_c0_g1	0.000	0.000	0.000	0.000	0.000	0.000	0.000	0.000	0.000	0.000
TRINITY_DN666873_c0_g1	0.000	0.000	0.000	0.000	0.000	0.000	0.000	0.000	0.000	0.000
TRINITY_DN666876_c0_g1	0.000	0.000	0.000	0.000	0.000	0.000	0.000	0.000	0.000	0.000
TRINITY_DN666879_c0_g1	0.000	0.000	0.000	0.000	0.000	0.000	0.000	0.000	0.000	0.000
TRINITY_DN666885_c0_g1	0.000	0.000	0.000	0.000	0.000	0.000	0.000	0.000	0.000	0.000
TRINITY_DN666887_c0_g1	0.000	0.000	0.000	0.000	0.000	0.000	0.000	0.000	0.000	0.000
TRINITY_DN666889_c0_g1	0.000	0.000	0.000	0.000	0.000	0.000	0.000	0.000	0.000	0.000
TRINITY_DN66688_c0_g1	1.147	0.330	0.000	0.715	0.000	0.000	0.446	0.000	0.467	1.537
TRINITY_DN66688_c1_g1	1.440	0.000	0.000	0.000	0.000	0.000	0.000	0.000	0.000	0.000
TRINITY_DN66688_c3_g1	0.000	0.000	0.000	0.000	0.000	0.000	0.000	0.000	0.000	0.297
TRINITY_DN66688_c6_g1	0.000	0.000	0.000	0.000	0.000	0.000	0.000	0.000	0.000	0.642
TRINITY_DN66688_c7_g1	1.801	0.000	0.000	1.096	1.196	0.526	0.000	0.000	0.538	1.317
TRINITY_DN66688_c8_g1	0.000	0.000	0.000	0.000	0.000	0.000	0.000	0.000	0.000	0.000
TRINITY_DN666894_c0_g1	0.000	0.000	0.000	0.000	0.000	0.000	0.000	0.000	0.000	0.000
TRINITY_DN666896_c0_g1	0.000	0.000	0.000	0.000	2.865	2.567	0.000	0.000	0.000	0.000
TRINITY_DN666897_c0_g1	0.000	0.608	0.000	0.000	2.471	0.516	0.000	0.000	0.353	0.000
TRINITY_DN666899_c0_g1	0.000	0.000	0.000	0.000	0.000	0.000	0.000	0.000	0.000	0.408
TRINITY_DN66689_c0_g1	0.000	0.000	0.000	0.000	2.744	0.000	1.717	0.000	0.000	0.000
TRINITY_DN66689_c0_g2	0.000	0.000	0.000	0.000	0.000	0.000	0.000	0.000	0.000	0.000
TRINITY_DN66689_c1_g1	0.524	0.465	0.000	1.772	0.000	0.000	1.129	0.000	0.289	0.479
TRINITY_DN66689_c1_g2	0.000	1.835	0.000	0.000	0.000	0.000	0.000	0.000	0.000	0.000
TRINITY_DN66689_c2_g1	1.613	0.000	0.000	0.000	2.636	0.000	0.000	0.000	0.000	0.000
TRINITY_DN66689_c3_g1	0.000	0.000	0.000	0.000	0.000	0.000	2.784	0.000	1.393	0.000
TRINITY_DN6668_c0_g1	6.601	3.578	3.331	5.119	5.578	8.207	12.139	3.563	10.725	2.612
TRINITY_DN6668_c0_g2	5.054	9.432	8.085	6.003	5.027	3.802	2.774	6.937	2.446	7.284
TRINITY_DN6668_c1_g1	2.605	0.000	0.000	0.000	0.000	0.000	0.000	0.000	0.000	0.000
TRINITY_DN666901_c0_g1	0.000	0.000	0.000	0.000	0.000	0.000	0.000	0.000	1.673	0.000
TRINITY_DN666904_c0_g1	0.000	0.000	0.000	0.000	0.000	1.771	1.209	0.000	0.000	0.979
TRINITY_DN666906_c0_g1	0.000	0.000	0.000	0.000	0.000	0.000	0.000	0.000	0.623	0.519
TRINITY_DN666907_c0_g1	0.000	0.000	0.000	0.000	0.000	0.000	0.000	0.000	0.000	0.219
TRINITY_DN66690_c0_g1	0.000	0.000	0.000	0.000	0.000	3.380	0.000	0.000	1.168	3.803
TRINITY_DN66690_c0_g2	0.000	2.375	0.000	0.000	0.000	0.000	2.540	0.000	0.000	0.000
TRINITY_DN66690_c0_g3	0.000	1.252	0.000	0.000	0.000	0.000	0.671	0.000	0.339	0.846
TRINITY_DN66690_c1_g1	0.000	0.000	0.000	0.000	0.000	0.000	0.000	0.000	0.000	0.000
TRINITY_DN66690_c4_g1	0.000	0.000	0.000	0.000	0.000	0.000	0.000	0.000	0.000	0.000
TRINITY_DN666914_c0_g1	0.000	0.000	0.000	0.000	0.000	0.000	0.000	0.000	0.000	0.000
TRINITY_DN666915_c0_g1	0.000	1.464	0.000	4.465	0.000	0.000	0.000	0.000	0.000	0.617
TRINITY_DN666917_c0_g1	1.312	0.000	0.000	0.000	6.464	0.000	1.333	0.000	0.000	0.539
TRINITY_DN666918_c0_g1	0.000	0.000	0.000	0.000	0.000	7.347	0.000	0.000	0.000	0.000
TRINITY_DN666918_c1_g1	0.000	0.000	0.000	0.000	0.000	0.000	0.000	0.000	0.000	0.000
TRINITY_DN66691_c1_g1	0.000	0.000	0.000	0.000	0.000	0.000	0.000	0.000	0.000	0.000
TRINITY_DN66691_c2_g1	0.000	0.000	0.947	0.000	0.000	0.000	0.681	0.000	0.343	0.000
TRINITY_DN66691_c3_g1	0.000	0.000	0.000	3.988	0.000	0.000	0.000	0.000	0.000	1.452
TRINITY_DN66691_c4_g1	0.000	0.000	0.000	0.000	0.000	0.000	0.000	0.000	0.000	0.000
TRINITY_DN66691_c7_g1	0.000	0.000	0.000	0.000	0.000	0.000	0.000	0.000	0.000	0.000
TRINITY_DN666920_c0_g1	0.000	0.000	0.000	0.000	0.000	0.000	0.000	0.000	0.000	0.000
TRINITY_DN666922_c0_g1	0.000	0.000	0.000	1.716	0.000	0.000	0.000	0.000	0.000	0.000
TRINITY_DN666925_c0_g1	0.000	0.000	0.000	0.000	0.000	0.000	0.000	0.000	0.000	1.040
TRINITY_DN666926_c0_g1	0.000	0.000	0.000	0.000	0.000	0.000	0.000	0.000	0.420	0.351
TRINITY_DN666928_c1_g2	0.000	0.000	0.000	0.000	0.000	0.000	0.000	0.000	0.810	0.000
TRINITY_DN666928_c3_g1	0.000	0.000	0.000	0.000	0.000	0.000	0.000	0.000	0.000	0.000
TRINITY_DN666928_c5_g1	0.000	0.000	0.000	0.000	0.000	0.000	0.000	0.000	0.000	0.000
TRINITY_DN666928_c8_g1	0.000	0.000	0.000	2.086	0.000	0.000	0.000	0.000	0.000	0.000
TRINITY_DN666929_c0_g1	0.000	1.910	0.000	0.000	0.000	0.000	0.000	0.000	0.497	0.413
TRINITY_DN66692_c1_g1	0.000	0.000	0.000	0.000	0.000	0.000	0.000	0.000	3.182	0.768
TRINITY_DN66692_c3_g1	0.000	0.000	0.000	0.000	0.000	0.000	0.000	0.000	0.529	0.985
TRINITY_DN666930_c0_g1	0.000	0.000	0.000	0.000	0.000	0.000	0.000	0.000	0.000	0.000
TRINITY_DN666931_c0_g1	23.824	20.242	22.402	22.027	29.225	31.306	37.943	15.156	24.288	46.933
TRINITY_DN666935_c0_g1	0.000	0.000	0.000	0.000	0.000	0.000	0.000	0.000	0.000	0.000
TRINITY_DN666938_c0_g1	0.000	0.000	0.000	0.000	1.650	0.000	0.000	0.000	0.000	1.235
TRINITY_DN66693_c0_g1	1.529	0.000	0.000	0.000	0.000	0.000	0.000	0.000	0.000	0.626
TRINITY_DN66693_c0_g2	0.000	0.426	0.000	0.000	0.000	0.367	0.000	0.000	0.507	0.103
TRINITY_DN66693_c0_g3	0.000	0.000	0.000	0.000	0.000	0.000	0.000	0.000	0.000	0.000
TRINITY_DN66693_c1_g1	0.000	0.000	0.000	0.000	0.000	0.000	0.000	0.000	0.000	0.552
TRINITY_DN66693_c2_g1	0.000	0.000	0.000	0.000	0.000	0.000	0.000	0.000	0.000	0.000
TRINITY_DN66693_c2_g2	0.000	0.000	0.000	0.000	0.000	0.000	0.000	0.000	0.000	0.000
TRINITY_DN666942_c0_g1	0.000	0.000	0.000	0.000	0.000	0.000	0.000	0.000	0.000	0.000
TRINITY_DN666945_c0_g1	0.000	0.000	0.000	0.000	0.000	0.000	0.000	0.000	0.000	0.000
TRINITY_DN666946_c1_g1	1.595	0.000	0.000	0.000	0.000	1.179	0.000	0.000	0.784	0.327
TRINITY_DN666948_c0_g1	0.000	0.000	0.000	0.000	0.000	0.000	0.000	0.000	0.000	0.000
TRINITY_DN66694_c0_g1	0.715	0.000	0.000	0.000	0.000	0.000	0.000	0.000	0.000	1.170
TRINITY_DN66694_c1_g1	0.000	0.710	0.000	1.243	0.000	0.000	0.000	0.000	0.407	0.166
TRINITY_DN66694_c2_g1	0.000	0.000	0.000	0.000	0.000	0.000	0.000	0.000	0.000	0.000
TRINITY_DN666950_c0_g1	0.000	0.000	0.000	0.000	0.000	0.000	0.000	0.000	0.000	0.427
TRINITY_DN666953_c0_g1	0.000	1.036	0.000	3.250	1.782	0.000	0.000	2.247	1.604	0.445
TRINITY_DN666954_c0_g1	0.000	0.000	0.000	0.000	0.000	0.000	0.000	0.000	0.549	0.000
TRINITY_DN666954_c1_g1	0.000	0.000	0.000	0.000	0.000	0.000	0.000	0.000	0.000	0.000
TRINITY_DN666955_c0_g1	0.000	0.000	0.000	0.000	1.136	1.013	0.000	0.000	0.339	0.000
TRINITY_DN666957_c0_g1	0.181	1.659	0.485	0.278	0.930	0.263	0.000	0.000	0.731	0.950
TRINITY_DN666957_c0_g2	3.444	0.000	0.000	0.000	0.000	0.000	2.319	2.371	0.000	0.472
TRINITY_DN666957_c0_g3	0.000	1.588	0.000	2.414	0.000	0.000	3.344	0.000	0.000	0.000
TRINITY_DN666957_c2_g1	0.000	0.000	0.000	0.000	0.000	0.000	0.000	0.000	0.000	0.000
TRINITY_DN66695_c0_g1	0.000	0.799	0.000	0.000	0.000	0.000	1.700	0.000	0.000	0.335
TRINITY_DN66695_c0_g2	0.000	0.000	0.000	0.000	0.000	0.000	0.000	0.000	0.000	1.059
TRINITY_DN666960_c0_g1	0.000	0.000	0.000	0.000	0.000	0.000	0.000	0.000	0.000	0.000
TRINITY_DN666962_c0_g1	0.000	0.000	0.000	0.000	0.000	0.000	0.000	0.000	0.000	0.000
TRINITY_DN666963_c0_g1	0.000	0.000	0.000	0.000	0.000	1.474	0.000	0.000	0.000	0.459
TRINITY_DN666964_c0_g1	0.000	0.000	0.000	0.000	0.000	0.000	0.000	0.000	0.000	0.000
TRINITY_DN666965_c0_g1	0.000	0.000	0.000	0.000	0.000	0.000	0.000	0.000	0.000	0.198
TRINITY_DN666969_c0_g1	0.000	0.000	0.000	0.000	0.000	0.000	0.000	0.000	0.000	0.000
TRINITY_DN666969_c2_g1	0.000	2.375	0.000	0.000	0.000	0.000	0.000	0.000	1.246	1.011
TRINITY_DN66696_c0_g1	0.371	0.000	0.000	0.000	0.000	0.000	0.165	0.000	0.094	0.000
TRINITY_DN66696_c0_g2	0.000	0.000	0.575	0.000	0.000	0.000	0.000	0.000	0.000	0.262
TRINITY_DN666971_c0_g1	0.000	1.667	0.000	0.000	0.000	0.000	0.000	0.000	0.000	0.367
TRINITY_DN666972_c0_g2	0.000	0.000	1.817	0.000	0.000	0.000	0.000	0.000	0.000	0.000
TRINITY_DN666974_c0_g1	0.000	0.000	0.000	0.000	0.000	0.000	0.000	0.000	0.000	1.040
TRINITY_DN666979_c0_g1	0.915	0.000	0.000	1.374	0.000	1.360	0.000	0.000	0.000	0.376
TRINITY_DN66697_c0_g1	2.424	1.346	1.661	0.000	2.277	2.047	0.000	0.000	3.430	1.707
TRINITY_DN666980_c0_g1	0.000	0.000	0.000	0.000	0.000	0.000	0.000	0.000	0.561	0.466
TRINITY_DN666983_c0_g1	0.000	0.000	0.000	0.000	0.000	0.000	0.000	0.000	0.741	0.000
TRINITY_DN666984_c0_g1	0.000	0.000	0.000	0.000	0.000	0.000	0.000	0.000	0.482	0.000
TRINITY_DN66698_c0_g1	0.000	3.132	0.000	3.045	0.000	0.000	0.000	0.000	0.934	2.467
TRINITY_DN66698_c2_g1	0.000	0.000	0.000	0.000	0.000	0.362	0.000	0.000	0.000	0.000
TRINITY_DN66698_c2_g2	0.000	0.284	0.000	0.000	0.000	0.880	0.000	0.348	0.346	0.511
TRINITY_DN66698_c2_g3	0.000	0.000	0.000	0.000	0.000	0.000	0.000	0.000	0.000	0.000
TRINITY_DN66698_c3_g1	0.000	0.000	0.000	0.000	0.000	0.000	0.000	0.000	0.000	0.000
TRINITY_DN666990_c0_g1	0.000	1.100	0.000	0.000	0.000	0.000	0.000	0.000	0.000	0.000
TRINITY_DN666990_c1_g1	0.000	0.000	0.000	0.000	0.000	0.000	0.000	0.000	0.363	0.000
TRINITY_DN666996_c0_g1	0.000	2.555	0.000	2.108	0.000	0.000	1.366	0.000	0.000	3.158
TRINITY_DN66699_c1_g1	0.000	0.000	0.000	0.000	0.000	0.000	0.000	0.000	0.000	0.000
TRINITY_DN6669_c0_g1	9.285	7.613	7.927	7.288	10.776	7.005	8.991	7.012	9.606	8.354
TRINITY_DN6669_c0_g2	1.179	1.656	0.000	0.000	0.000	1.137	0.653	0.000	0.000	0.000
TRINITY_DN6669_c2_g1	5.072	3.433	5.368	4.715	0.000	1.508	4.551	4.436	3.459	1.587
TRINITY_DN666_c0_g1	1.832	0.488	0.000	0.474	1.887	0.000	0.000	0.000	2.014	0.990
TRINITY_DN666_c0_g2	3.955	2.654	1.351	7.423	3.093	0.000	2.811	2.055	3.700	6.508
TRINITY_DN666_c13_g1	0.000	0.000	0.000	0.000	0.000	0.000	0.000	0.000	0.000	0.000
TRINITY_DN666_c1_g1	4.225	3.505	4.060	2.275	1.528	0.000	3.591	3.792	2.573	1.757
TRINITY_DN666_c1_g2	5.438	5.714	8.528	6.900	8.246	7.605	6.667	3.015	7.640	6.476
TRINITY_DN666_c2_g1	15.167	6.158	9.348	5.472	9.527	8.575	11.237	11.651	5.800	6.504
TRINITY_DN666_c3_g1	0.000	0.000	0.000	2.439	0.000	0.000	0.903	0.000	0.000	0.315
TRINITY_DN666_c3_g2	0.000	0.000	0.000	0.510	0.000	0.488	0.000	0.000	0.000	2.175
TRINITY_DN666_c3_g3	6.746	5.232	6.251	5.962	4.161	3.653	5.537	3.645	6.496	5.440
TRINITY_DN666_c4_g1	0.000	0.000	0.719	0.741	0.000	0.000	2.240	1.581	0.514	0.383
TRINITY_DN666_c6_g2	2.089	0.000	0.000	0.000	0.000	0.000	0.000	0.000	0.000	1.808
TRINITY_DN666_c9_g1	0.000	0.000	0.000	3.506	0.000	0.000	0.000	0.000	0.000	0.000
TRINITY_DN667000_c4_g1	0.000	0.000	0.000	0.000	0.000	0.000	0.000	3.953	0.000	0.474
TRINITY_DN667000_c6_g1	0.749	0.000	0.503	0.000	1.637	0.000	0.000	0.000	0.559	0.597
TRINITY_DN667000_c7_g1	0.000	0.000	0.000	0.000	0.000	0.000	0.000	0.000	0.000	0.000
TRINITY_DN667003_c0_g1	0.000	0.000	0.000	0.000	0.000	0.000	0.000	0.000	0.000	0.000
TRINITY_DN667004_c0_g1	0.000	0.000	0.000	0.000	0.000	0.000	0.000	0.000	0.000	0.000
TRINITY_DN667006_c0_g1	0.000	0.000	0.000	0.000	0.000	0.000	0.000	0.000	0.000	0.000
TRINITY_DN667007_c0_g1	0.000	0.000	0.000	0.000	0.000	0.000	0.000	0.000	0.000	0.000
TRINITY_DN667007_c1_g2	0.000	0.000	0.000	0.000	0.000	0.000	0.000	0.000	0.000	0.000
TRINITY_DN667007_c2_g1	0.000	0.000	0.000	0.000	0.000	2.891	0.000	0.000	0.000	0.000
TRINITY_DN667007_c3_g1	0.000	1.064	6.091	0.000	0.000	0.000	0.000	0.000	1.098	0.000
TRINITY_DN667008_c0_g1	0.000	0.000	0.000	0.000	0.000	0.000	0.000	0.000	0.000	0.000
TRINITY_DN667009_c0_g1	0.000	0.000	0.000	0.000	0.000	0.000	0.000	0.000	0.000	0.000
TRINITY_DN66700_c0_g1	0.000	0.000	0.000	0.000	0.000	0.000	0.000	4.571	0.359	0.636
TRINITY_DN66700_c0_g2	0.927	0.000	0.000	0.000	0.000	0.000	0.000	0.000	0.230	0.000
TRINITY_DN667012_c0_g1	0.000	0.000	0.000	0.000	0.000	0.000	0.000	0.000	0.000	0.000
TRINITY_DN667015_c0_g1	0.000	0.000	0.000	0.000	0.000	0.000	0.000	0.000	0.000	0.000
TRINITY_DN667016_c1_g1	0.000	0.000	0.000	0.000	0.000	0.000	0.000	0.000	0.000	1.111
TRINITY_DN667016_c1_g2	0.000	0.000	0.000	0.000	0.000	0.000	0.000	0.000	0.000	0.696
TRINITY_DN667016_c2_g1	2.089	0.000	0.000	3.069	0.000	0.000	0.000	0.000	0.000	0.000
TRINITY_DN667016_c3_g1	0.000	0.000	0.000	0.000	0.000	0.000	0.475	0.000	0.000	0.000
TRINITY_DN667016_c6_g1	0.000	0.000	0.000	0.000	0.000	0.000	0.000	0.000	1.461	0.000
TRINITY_DN667016_c8_g1	0.000	0.000	0.000	0.000	0.000	0.000	0.000	0.000	0.000	0.000
TRINITY_DN667017_c1_g1	0.000	0.000	0.000	0.000	0.000	0.000	0.000	0.000	1.661	0.000
TRINITY_DN667018_c0_g1	0.000	0.000	0.000	0.000	0.000	0.000	0.000	0.000	0.000	0.000
TRINITY_DN667019_c1_g1	0.000	0.000	0.000	0.000	0.000	0.000	0.000	0.000	0.000	0.000
TRINITY_DN66701_c0_g1	0.000	0.000	0.000	0.000	0.000	0.000	0.000	0.000	2.468	0.000
TRINITY_DN66701_c1_g1	0.000	0.000	0.000	0.000	0.000	0.000	0.000	0.000	0.000	0.000
TRINITY_DN667021_c0_g1	0.000	0.000	0.000	0.000	0.000	0.000	0.000	0.732	0.356	0.145
TRINITY_DN667023_c0_g1	0.000	0.000	0.000	0.000	0.000	0.000	0.000	0.000	1.203	0.000
TRINITY_DN667025_c0_g1	0.000	0.597	0.000	0.000	0.000	0.000	0.000	0.000	0.624	1.080
TRINITY_DN667026_c0_g1	0.000	0.000	0.000	0.000	0.000	0.000	0.000	0.000	0.000	0.000
TRINITY_DN667027_c0_g1	0.000	1.238	0.000	0.000	0.000	0.000	0.000	0.000	0.000	0.000
TRINITY_DN667027_c0_g2	0.000	0.000	0.000	0.000	0.304	0.265	0.325	0.000	0.000	0.000
TRINITY_DN667027_c1_g1	0.000	0.000	0.440	0.000	2.165	0.000	0.000	0.000	0.163	0.133
TRINITY_DN667027_c1_g2	0.000	0.000	0.000	0.000	0.000	0.000	0.000	0.000	0.244	0.000
TRINITY_DN667027_c1_g4	0.000	0.000	0.000	0.626	0.000	0.000	0.000	0.000	0.205	0.000
TRINITY_DN667027_c1_g5	0.000	0.000	0.000	0.000	0.000	0.000	0.000	0.000	0.000	0.000
TRINITY_DN667027_c2_g1	0.594	0.000	0.000	0.000	0.000	0.000	0.000	0.000	0.586	0.000
TRINITY_DN667027_c3_g1	0.000	1.500	0.000	0.000	0.000	0.000	0.000	0.000	0.276	0.000
TRINITY_DN667027_c4_g1	0.000	0.000	0.000	0.000	0.000	0.000	0.000	2.512	0.000	0.000
TRINITY_DN66702_c0_g1	3.705	1.177	0.670	1.562	0.518	2.139	0.753	1.795	5.707	3.849
TRINITY_DN66702_c0_g3	8.389	9.906	15.121	9.709	8.617	13.918	10.103	5.602	9.435	6.474
TRINITY_DN66702_c3_g1	0.000	0.000	0.000	0.000	0.000	0.000	0.000	0.000	0.000	0.000
TRINITY_DN66702_c4_g1	0.000	0.000	0.000	0.000	0.000	0.000	0.000	0.000	0.000	0.482
TRINITY_DN66702_c6_g1	0.000	0.000	0.000	0.000	0.000	0.000	0.000	0.000	0.000	0.338
TRINITY_DN667030_c0_g1	0.000	0.000	0.000	0.000	0.000	1.471	0.000	0.000	0.249	0.257
TRINITY_DN667035_c0_g1	0.491	0.865	0.000	0.000	0.947	0.000	0.465	0.000	1.056	0.701
TRINITY_DN667037_c0_g1	0.000	0.885	0.000	0.000	0.000	0.000	0.000	0.000	0.000	0.386
TRINITY_DN667044_c0_g1	0.000	0.000	0.000	0.000	0.000	0.000	0.000	0.000	0.000	0.000
TRINITY_DN667046_c0_g1	0.000	0.000	0.000	0.000	0.000	0.000	0.000	0.000	0.000	0.533
TRINITY_DN667046_c1_g1	0.000	0.000	0.000	0.000	3.432	0.000	0.000	0.000	1.046	0.000
TRINITY_DN667048_c0_g1	0.000	0.000	0.000	0.000	0.000	0.000	0.000	0.000	0.000	0.000
TRINITY_DN66704_c0_g1	0.000	1.220	1.162	0.000	0.000	1.013	0.932	0.000	1.790	0.000
TRINITY_DN66704_c0_g2	0.202	0.249	0.000	0.000	0.508	0.440	0.177	0.000	0.205	0.239
TRINITY_DN66704_c10_g1	0.000	0.000	0.000	0.000	0.000	0.000	0.000	0.000	0.000	0.000
TRINITY_DN66704_c1_g1	644.495	762.274	406.076	456.068	352.754	689.196	701.827	612.951	511.032	529.925
TRINITY_DN66704_c3_g1	0.000	0.219	0.000	0.000	0.560	0.000	0.000	0.530	0.391	0.449
TRINITY_DN66704_c3_g2	0.000	0.000	2.753	0.000	0.000	0.000	0.000	0.000	0.000	0.000
TRINITY_DN66704_c4_g1	0.000	0.000	0.000	0.000	0.000	0.000	0.000	0.000	0.000	0.000
TRINITY_DN66704_c4_g2	0.000	0.000	0.000	0.000	0.000	0.000	0.000	0.000	0.000	0.000
TRINITY_DN66704_c5_g1	0.000	0.000	0.000	0.000	0.000	0.000	0.000	0.000	0.000	0.000
TRINITY_DN66704_c5_g2	0.000	0.000	0.000	0.000	0.000	0.000	0.000	0.000	0.000	0.000
TRINITY_DN66704_c6_g1	0.000	0.000	0.000	0.000	0.000	0.000	0.000	0.000	0.000	0.000
TRINITY_DN66704_c7_g1	0.000	0.000	0.000	0.000	0.000	0.000	0.000	0.000	0.000	0.617
TRINITY_DN66704_c8_g1	0.000	0.000	3.540	0.000	0.000	0.000	0.000	0.000	0.000	1.049
TRINITY_DN667050_c0_g1	0.000	0.000	0.000	0.000	0.000	0.000	0.000	0.000	0.000	0.934
TRINITY_DN667052_c0_g1	0.000	0.000	0.000	0.000	0.000	2.383	0.000	0.000	0.000	0.000
TRINITY_DN667053_c0_g1	0.000	0.000	0.000	0.000	0.000	0.000	0.000	0.000	0.000	0.000
TRINITY_DN667054_c0_g1	0.000	0.000	0.000	0.000	3.302	2.935	0.000	0.000	0.000	0.000
TRINITY_DN667056_c0_g1	0.000	0.000	0.000	0.000	0.000	0.000	0.000	0.000	0.494	0.000
TRINITY_DN667059_c0_g1	0.000	2.301	0.000	0.000	0.000	0.000	0.000	0.000	0.000	0.340
TRINITY_DN66705_c0_g1	0.961	0.551	0.257	0.888	1.125	0.279	0.421	0.389	0.585	1.599
TRINITY_DN667061_c0_g1	0.000	0.000	0.000	0.000	0.000	0.000	0.000	0.000	0.000	0.000
TRINITY_DN667062_c0_g1	0.000	0.000	0.000	0.000	0.000	0.000	0.000	0.000	1.020	1.672
TRINITY_DN667068_c0_g1	0.000	2.529	0.000	0.000	0.000	0.000	0.000	0.000	0.000	0.000
TRINITY_DN667069_c0_g1	1.804	0.000	0.000	0.000	0.000	0.000	0.000	0.000	0.000	0.000
TRINITY_DN66706_c0_g1	0.000	0.000	0.000	0.000	0.000	0.000	0.545	0.000	0.000	0.000
TRINITY_DN66706_c1_g1	0.000	2.167	0.000	0.000	0.690	0.607	0.000	0.855	0.000	0.141
TRINITY_DN66706_c1_g2	0.000	1.718	2.413	0.000	0.000	0.000	0.000	0.000	0.000	0.000
TRINITY_DN66706_c4_g1	0.000	0.000	0.000	0.000	0.000	0.000	0.000	0.000	0.000	0.000
TRINITY_DN667070_c0_g1	0.000	0.762	0.000	0.000	0.000	0.000	0.000	0.000	0.000	0.000
TRINITY_DN667073_c0_g1	0.000	0.000	0.000	0.000	2.416	0.000	0.000	0.000	0.000	0.000
TRINITY_DN667074_c0_g1	0.000	0.000	0.000	0.000	0.000	0.000	0.000	0.000	0.000	0.000
TRINITY_DN667077_c0_g1	0.295	0.000	0.000	0.450	0.000	0.000	0.000	0.000	0.000	0.240
TRINITY_DN66707_c0_g1	6.213	4.843	4.305	4.268	2.502	4.050	2.692	4.760	3.344	4.951
TRINITY_DN66707_c12_g1	0.000	0.000	0.000	0.000	0.000	0.000	0.000	0.000	0.000	0.000
TRINITY_DN66707_c15_g1	0.817	0.000	0.000	0.000	0.000	0.000	0.000	0.000	0.000	0.335
TRINITY_DN66707_c1_g1	0.000	0.000	0.000	0.000	0.000	0.000	0.000	0.000	0.995	0.000
TRINITY_DN66707_c3_g1	0.000	0.000	0.000	0.000	0.000	0.000	0.000	0.000	0.673	0.000
TRINITY_DN66707_c4_g1	0.000	0.000	0.000	0.000	0.000	0.000	0.000	0.000	0.000	0.000
TRINITY_DN66707_c5_g1	1.218	0.000	0.000	0.000	0.000	1.812	0.000	0.000	0.000	0.501
TRINITY_DN66707_c9_g1	0.000	0.000	0.000	0.000	0.000	0.000	0.000	0.000	0.000	0.000
TRINITY_DN667081_c0_g1	0.000	0.000	0.000	0.000	0.000	0.000	0.000	2.449	0.000	0.000
TRINITY_DN667084_c0_g1	0.000	0.000	0.000	0.000	0.000	1.643	0.000	0.000	0.000	0.000
TRINITY_DN667085_c0_g1	0.000	0.000	3.652	0.000	0.000	0.000	0.000	0.000	0.000	0.000
TRINITY_DN667087_c0_g1	0.000	0.000	0.000	0.000	1.226	0.000	0.000	0.000	0.000	0.000
TRINITY_DN66708_c0_g1	0.000	0.000	0.000	0.000	0.000	0.000	0.000	0.000	0.000	0.822
TRINITY_DN667090_c0_g1	0.000	0.000	0.000	0.000	0.000	0.000	0.000	0.000	0.167	0.397
TRINITY_DN667091_c2_g1	0.000	0.000	0.000	0.000	1.274	0.000	0.000	0.000	0.380	0.000
TRINITY_DN667093_c0_g1	0.000	0.000	0.000	0.000	0.000	0.000	0.000	0.000	0.646	0.000
TRINITY_DN667094_c0_g1	0.750	0.000	0.000	0.000	0.000	0.000	0.000	0.000	0.000	0.000
TRINITY_DN667095_c0_g1	0.000	0.000	0.000	0.000	0.000	0.000	0.000	0.000	0.000	0.000
TRINITY_DN667097_c0_g1	0.000	1.700	0.000	0.000	0.000	1.348	0.000	0.000	0.000	0.000
TRINITY_DN667098_c0_g1	0.481	0.000	0.000	0.000	0.000	0.000	0.804	0.000	0.000	0.291
TRINITY_DN667099_c0_g1	0.000	0.000	0.000	0.000	0.000	0.000	3.647	0.000	0.000	0.000
TRINITY_DN66709_c0_g1	0.000	0.315	1.968	0.000	0.608	2.137	0.000	3.753	0.911	0.446
TRINITY_DN66709_c0_g2	0.000	0.000	0.000	0.000	0.000	0.000	0.000	0.000	0.000	0.681
TRINITY_DN66709_c0_g3	0.000	0.000	0.000	0.000	0.000	0.000	0.702	0.000	0.000	0.000
TRINITY_DN66709_c0_g4	0.000	0.000	0.000	0.000	0.000	0.000	0.000	0.000	0.000	0.000
TRINITY_DN66709_c2_g1	0.000	0.568	2.559	0.949	2.080	0.000	0.610	2.611	0.620	1.030
TRINITY_DN66709_c4_g1	0.000	0.000	0.000	0.000	0.000	0.000	0.000	0.000	0.000	0.000
TRINITY_DN66709_c6_g1	0.000	0.000	0.715	0.408	0.000	0.000	0.000	0.000	0.401	0.325
TRINITY_DN66709_c7_g1	0.000	0.000	0.000	0.000	0.000	0.000	0.000	0.000	0.000	0.000
TRINITY_DN6670_c0_g1	3.087	2.632	2.483	3.404	3.305	1.910	4.007	3.641	2.865	3.724
TRINITY_DN6670_c0_g2	0.000	0.000	0.000	1.951	0.000	2.041	0.000	0.000	0.000	0.000
TRINITY_DN6670_c0_g3	0.117	0.000	0.000	0.246	0.000	0.130	0.000	0.000	0.000	0.100
TRINITY_DN667100_c0_g1	0.000	0.000	0.000	0.000	0.000	0.000	0.000	0.000	0.000	0.000
TRINITY_DN667104_c1_g1	0.000	0.000	0.000	0.000	0.000	0.000	0.000	0.000	0.000	0.000
TRINITY_DN667105_c1_g1	0.000	0.000	0.000	0.000	0.000	0.000	0.000	0.000	0.000	0.000
TRINITY_DN667107_c0_g1	0.000	0.000	0.000	0.000	0.000	0.000	0.000	0.000	0.627	0.000
TRINITY_DN667108_c0_g1	2.193	0.000	0.000	0.000	0.000	0.000	0.000	0.000	0.000	0.000
TRINITY_DN667109_c0_g1	0.000	0.000	0.000	0.000	4.472	0.000	0.000	0.000	1.393	0.000
TRINITY_DN66710_c0_g1	0.000	0.000	0.000	0.000	0.000	0.000	0.000	0.000	0.000	0.902
TRINITY_DN667110_c0_g1	0.000	0.000	0.000	0.000	0.000	0.000	0.000	0.000	0.527	0.320
TRINITY_DN667112_c0_g1	0.000	0.000	0.000	0.000	0.000	0.000	0.000	0.000	0.000	0.000
TRINITY_DN667114_c0_g1	3.541	1.688	0.671	0.920	1.003	4.100	1.656	1.849	2.533	1.165
TRINITY_DN667115_c0_g1	0.932	0.409	0.000	0.706	0.000	0.000	0.000	0.000	0.000	0.000
TRINITY_DN667116_c0_g1	0.000	0.000	0.000	0.000	0.000	0.000	0.000	0.000	0.000	0.000
TRINITY_DN667119_c0_g1	0.000	0.296	0.000	0.000	1.723	0.504	0.000	0.000	0.345	0.421
TRINITY_DN667119_c2_g1	0.000	0.000	0.000	0.000	0.000	0.000	2.643	0.000	2.616	0.000
TRINITY_DN66711_c1_g2	0.000	0.000	0.000	0.000	0.000	0.000	0.000	0.000	0.000	0.000
TRINITY_DN66711_c1_g3	0.000	0.000	0.000	0.000	0.000	0.000	0.000	0.000	0.000	0.000
TRINITY_DN667120_c0_g1	0.000	0.000	0.000	2.463	0.000	0.000	0.000	0.000	0.000	1.363
TRINITY_DN667123_c0_g1	0.000	0.000	0.000	0.000	0.000	0.000	0.000	0.000	0.000	0.000
TRINITY_DN667125_c0_g1	0.000	0.355	0.000	0.000	0.000	0.000	0.000	0.000	0.000	0.000
TRINITY_DN667126_c0_g1	0.000	0.000	0.000	0.000	0.000	0.000	0.000	0.000	0.000	0.000
TRINITY_DN667128_c0_g1	0.000	0.000	0.000	0.000	0.000	0.000	0.000	0.000	0.000	0.562
TRINITY_DN66712_c0_g2	0.000	0.000	0.538	0.000	0.000	0.000	0.196	0.000	0.113	0.142
TRINITY_DN66712_c1_g1	0.000	0.000	0.000	0.000	0.000	0.000	0.000	1.673	0.000	0.000
TRINITY_DN667131_c0_g1	0.766	0.381	0.615	0.236	0.256	0.000	0.136	0.311	0.388	1.417
TRINITY_DN667131_c0_g2	0.000	0.000	0.000	0.000	0.000	0.000	0.000	0.000	0.000	0.000
TRINITY_DN667131_c2_g1	0.000	0.875	0.000	0.000	0.000	0.000	0.000	0.000	0.000	0.000
TRINITY_DN667131_c3_g1	0.000	5.214	0.000	0.000	0.000	0.000	0.000	0.000	0.000	0.000
TRINITY_DN667131_c4_g1	0.000	0.000	0.000	0.000	0.000	0.000	0.000	0.000	0.000	0.288
TRINITY_DN667131_c5_g1	0.000	0.000	0.000	0.000	0.000	0.000	0.000	0.000	0.000	0.000
TRINITY_DN667131_c6_g1	0.000	0.000	0.000	0.000	1.320	0.000	0.000	0.000	0.393	0.000
TRINITY_DN667132_c0_g1	0.000	0.000	0.000	0.000	2.361	0.000	0.000	0.000	0.000	0.591
TRINITY_DN667135_c0_g1	0.000	0.000	0.000	0.000	0.000	0.000	0.000	0.000	0.000	0.619
TRINITY_DN667139_c0_g1	0.000	0.000	0.000	0.000	0.000	0.000	0.000	0.000	0.000	0.000
TRINITY_DN66713_c0_g1	1.195	0.537	0.000	0.000	0.988	0.000	2.306	0.000	0.884	0.489
TRINITY_DN667141_c0_g1	0.000	0.000	0.000	0.000	0.000	0.000	0.000	0.000	0.000	0.000
TRINITY_DN667144_c0_g1	1.198	0.000	0.000	0.000	0.000	0.000	0.000	0.000	0.592	0.492
TRINITY_DN667144_c1_g1	0.000	0.000	1.624	0.000	0.000	0.000	0.000	0.000	0.000	0.487
TRINITY_DN667146_c0_g1	0.000	1.601	0.000	0.000	0.000	0.000	0.000	0.000	0.000	0.000
TRINITY_DN667149_c0_g1	0.000	0.000	0.000	0.000	0.000	0.000	0.000	0.000	0.000	0.000
TRINITY_DN667149_c0_g2	0.000	0.000	0.000	0.000	0.000	0.000	0.000	0.000	0.000	0.000
TRINITY_DN66714_c0_g1	2.742	0.000	0.000	0.000	0.000	2.025	0.000	0.000	0.000	0.000
TRINITY_DN66714_c0_g2	0.000	0.001	0.000	0.000	0.000	0.004	0.000	0.000	0.001	0.003
TRINITY_DN66714_c10_g1	0.000	0.000	0.000	0.000	0.000	0.000	0.000	0.000	0.000	0.591
TRINITY_DN66714_c12_g1	0.000	0.000	0.000	0.000	0.000	0.000	0.000	0.000	0.543	0.452
TRINITY_DN66714_c1_g1	1.142	1.535	0.773	0.000	0.945	0.838	1.099	1.184	0.000	0.000
TRINITY_DN66714_c2_g1	0.000	0.166	0.000	0.000	0.000	0.575	0.000	0.405	0.200	0.806
TRINITY_DN66714_c3_g1	0.000	0.000	2.750	0.000	0.000	0.000	0.000	0.000	0.666	1.167
TRINITY_DN66714_c6_g1	0.000	0.000	0.000	0.000	0.000	0.000	0.000	0.000	0.519	0.432
TRINITY_DN667150_c0_g1	0.000	0.000	0.000	3.069	0.000	0.000	0.000	0.000	0.000	0.000
TRINITY_DN667154_c0_g1	0.000	0.000	0.000	0.000	0.000	0.000	0.000	0.000	0.000	0.000
TRINITY_DN667156_c0_g1	0.000	2.189	0.000	0.000	0.000	0.000	0.000	0.000	0.000	0.000
TRINITY_DN667157_c0_g1	0.000	0.000	0.000	0.000	0.000	0.000	0.000	0.000	0.000	0.000
TRINITY_DN667159_c0_g1	0.000	0.000	0.000	0.000	0.000	0.000	0.000	0.000	0.000	0.000
TRINITY_DN66715_c0_g1	1.423	0.000	0.000	0.000	0.000	0.000	0.000	0.000	0.000	0.000
TRINITY_DN667160_c0_g1	0.000	0.000	0.000	0.000	0.000	0.000	0.000	0.000	0.000	0.294
TRINITY_DN667162_c0_g1	0.000	0.000	0.000	0.000	0.000	0.000	0.000	0.000	0.000	0.000
TRINITY_DN667162_c4_g1	2.625	0.000	0.000	0.000	0.000	0.000	0.000	0.000	0.000	0.539
TRINITY_DN667164_c0_g1	0.000	0.000	0.000	0.000	0.000	0.000	0.000	0.000	0.000	0.000
TRINITY_DN667166_c0_g1	0.000	0.000	0.000	0.000	0.000	0.000	0.000	0.000	0.000	0.000
TRINITY_DN667166_c0_g3	0.000	0.000	0.000	0.000	0.000	0.000	0.000	0.000	0.000	0.000
TRINITY_DN667167_c0_g1	0.000	0.000	0.000	0.000	0.000	0.000	0.000	0.000	0.000	0.000
TRINITY_DN667168_c0_g1	0.000	0.000	0.000	0.000	0.000	0.000	0.000	0.000	0.000	0.000
TRINITY_DN667169_c1_g1	0.000	0.000	1.221	0.000	0.000	0.000	0.000	0.000	0.440	1.105
TRINITY_DN66716_c0_g1	0.000	0.000	0.000	0.000	0.000	0.000	0.000	0.000	0.000	0.000
TRINITY_DN66716_c1_g1	0.000	0.000	0.000	0.000	0.000	0.000	0.000	0.000	0.739	0.308
TRINITY_DN66716_c3_g2	2.481	4.852	6.076	5.094	7.435	7.416	6.467	6.972	3.605	9.862
TRINITY_DN66716_c4_g1	0.000	1.718	0.000	0.000	0.000	0.000	0.000	0.000	0.000	0.000
TRINITY_DN667172_c0_g1	0.000	0.000	0.000	0.000	0.000	0.000	0.000	0.000	0.000	0.000
TRINITY_DN667173_c1_g1	0.000	0.000	0.000	0.000	0.000	0.000	0.000	0.000	0.000	0.000
TRINITY_DN667176_c0_g1	0.000	0.000	0.000	0.000	0.000	0.000	0.000	0.000	0.000	0.000
TRINITY_DN667177_c0_g1	0.000	0.000	0.000	0.000	0.000	0.000	0.000	0.000	0.290	0.240
TRINITY_DN667178_c0_g1	0.000	0.000	0.000	0.000	0.000	0.000	0.000	0.000	0.000	0.741
TRINITY_DN66717_c0_g1	0.000	0.000	0.000	0.000	0.000	0.000	0.000	0.000	0.000	1.587
TRINITY_DN66717_c0_g3	0.000	0.000	0.000	0.000	0.000	0.000	0.000	0.000	0.000	0.000
TRINITY_DN66717_c1_g1	0.000	0.000	0.000	0.815	0.000	0.000	0.000	0.000	0.000	0.000
TRINITY_DN667180_c0_g1	0.000	0.000	0.000	0.000	0.000	0.000	0.000	0.000	0.000	0.763
TRINITY_DN667180_c1_g1	0.000	0.000	0.000	0.000	0.000	0.000	0.000	0.000	0.000	0.000
TRINITY_DN667180_c2_g1	0.000	0.000	0.000	0.000	0.000	0.000	0.000	0.000	1.136	1.438
TRINITY_DN667181_c0_g1	0.000	0.000	0.000	0.000	0.000	0.000	0.000	0.000	0.000	0.000
TRINITY_DN667181_c1_g1	0.000	0.000	0.000	0.000	0.000	0.000	0.000	0.000	0.000	0.000
TRINITY_DN667181_c2_g1	0.497	0.275	0.222	0.509	0.277	0.722	0.000	1.010	0.335	0.538
TRINITY_DN667181_c2_g2	0.373	0.643	0.501	0.000	0.000	0.000	0.346	0.000	0.000	0.303
TRINITY_DN667182_c0_g1	0.000	0.000	0.000	0.000	0.000	0.000	0.000	0.000	0.000	0.121
TRINITY_DN667184_c0_g1	0.000	0.000	0.000	0.000	0.000	0.000	0.000	0.000	0.000	0.000
TRINITY_DN667189_c0_g1	0.000	0.000	0.000	0.000	0.000	0.000	0.000	0.000	0.000	0.000
TRINITY_DN66718_c0_g1	0.000	0.000	0.658	0.000	0.000	1.191	0.000	0.333	0.249	0.000
TRINITY_DN66718_c0_g2	0.675	0.000	0.000	0.280	0.000	0.000	0.309	0.000	0.310	0.382
TRINITY_DN66718_c0_g3	5.118	6.038	7.152	4.244	0.935	2.698	2.350	2.866	1.951	8.501
TRINITY_DN66718_c0_g4	0.001	0.000	0.000	0.000	0.000	0.761	0.000	0.000	0.187	0.000
TRINITY_DN66718_c1_g1	0.000	0.000	0.000	0.666	0.000	0.000	0.000	0.000	0.000	0.000
TRINITY_DN66718_c2_g1	0.437	0.366	0.901	0.000	0.729	0.318	0.763	0.884	0.641	1.296
TRINITY_DN66718_c3_g1	0.837	0.777	7.970	2.512	1.378	1.240	0.000	5.207	1.647	2.408
TRINITY_DN667190_c0_g1	0.000	0.000	0.000	0.000	0.000	0.000	0.000	0.000	0.000	0.000
TRINITY_DN667191_c0_g1	0.000	0.000	0.000	0.000	0.000	0.000	0.000	0.000	0.000	0.423
TRINITY_DN667193_c0_g1	0.000	0.000	0.000	0.000	0.000	0.000	0.000	0.000	0.000	0.406
TRINITY_DN667195_c0_g1	0.000	0.000	0.000	0.000	0.000	0.000	0.000	0.000	0.000	3.255
TRINITY_DN667198_c0_g1	1.450	0.000	0.000	0.000	0.000	0.000	0.000	0.000	0.000	0.000
TRINITY_DN667199_c0_g1	0.000	0.000	0.000	0.000	0.000	0.000	0.000	0.000	0.000	0.000
TRINITY_DN66719_c0_g1	0.000	0.791	0.000	0.685	0.000	0.661	0.000	0.000	0.000	0.510
TRINITY_DN66719_c0_g2	0.000	0.000	0.000	0.000	0.000	0.000	0.000	0.000	0.000	0.000
TRINITY_DN6671_c0_g1	0.000	0.488	0.771	0.000	0.479	0.000	0.000	0.000	0.000	0.028
TRINITY_DN6671_c0_g2	0.662	0.000	0.000	0.226	3.140	0.394	0.391	0.000	0.871	0.088
TRINITY_DN6671_c0_g3	0.000	0.000	0.000	0.000	0.000	0.000	0.000	0.000	0.000	0.000
TRINITY_DN6671_c0_g4	0.000	0.000	0.000	0.000	0.000	0.000	0.000	0.000	0.000	0.000
TRINITY_DN667200_c0_g1	0.000	2.675	0.000	0.000	0.000	0.000	0.000	0.000	0.000	0.000
TRINITY_DN667204_c1_g1	0.000	0.000	0.000	0.000	0.000	0.000	0.000	0.000	0.602	0.000
TRINITY_DN667206_c0_g1	0.000	0.000	0.000	0.000	0.000	0.000	0.000	0.000	0.000	0.564
TRINITY_DN667207_c0_g1	0.000	0.000	0.000	5.776	0.000	0.000	0.000	0.000	0.000	0.000
TRINITY_DN667207_c1_g1	0.000	0.000	0.000	0.000	0.000	0.000	0.000	0.000	0.000	0.000
TRINITY_DN667209_c0_g1	0.000	0.452	0.000	0.000	0.000	0.000	0.486	0.000	0.000	0.208
TRINITY_DN66720_c0_g1	0.000	0.000	0.000	0.000	0.000	0.000	0.000	0.000	0.000	0.000
TRINITY_DN667210_c0_g1	0.000	0.578	0.000	0.000	0.000	0.941	0.000	0.000	0.000	0.000
TRINITY_DN667211_c0_g1	0.000	0.000	0.000	0.000	0.000	0.000	0.000	0.000	0.000	0.000
TRINITY_DN667211_c0_g2	0.000	0.000	0.000	0.000	0.000	0.000	0.000	0.000	0.000	0.000
TRINITY_DN667212_c0_g1	0.000	0.000	0.000	0.000	0.000	0.000	0.000	0.000	0.000	0.000
TRINITY_DN667213_c0_g1	0.000	0.000	0.000	0.000	0.000	6.465	0.000	0.000	0.000	0.909
TRINITY_DN667215_c0_g1	0.000	0.000	0.000	0.000	0.000	0.000	0.000	0.000	0.000	0.000
TRINITY_DN667217_c0_g1	0.000	0.000	0.000	0.000	0.000	0.000	0.000	0.000	0.000	0.445
TRINITY_DN667219_c0_g1	0.000	0.000	0.000	0.000	0.000	0.000	0.000	0.000	0.000	0.000
TRINITY_DN667222_c0_g1	0.000	1.401	0.000	0.000	0.000	0.000	0.000	0.000	0.000	0.000
TRINITY_DN667223_c0_g1	0.000	0.000	0.000	0.000	0.000	0.000	0.000	0.000	0.000	0.000
TRINITY_DN667224_c0_g1	0.000	0.000	0.000	0.000	1.401	0.000	0.000	0.000	0.837	0.000
TRINITY_DN667225_c0_g2	0.000	0.000	0.000	0.000	0.000	0.000	0.000	0.000	0.000	0.000
TRINITY_DN667228_c0_g1	0.000	0.000	0.000	0.000	0.000	0.000	0.000	0.000	0.000	0.000
TRINITY_DN667229_c0_g1	0.000	0.000	0.000	0.000	0.000	0.000	0.000	0.000	0.000	0.804
TRINITY_DN667229_c0_g2	0.000	0.000	0.000	0.000	0.000	0.000	0.000	0.000	0.000	0.775
TRINITY_DN667229_c3_g1	0.000	0.000	0.000	0.000	0.000	0.000	0.000	0.000	0.000	0.000
TRINITY_DN667231_c0_g1	0.000	0.000	0.000	0.000	0.000	0.000	0.000	0.000	0.000	0.000
TRINITY_DN667234_c0_g1	0.000	0.000	0.000	0.000	1.773	0.000	0.000	0.000	0.000	0.443
TRINITY_DN667238_c1_g1	0.000	0.000	0.000	0.000	0.000	0.000	5.079	0.000	0.000	0.000
TRINITY_DN667239_c0_g1	0.000	2.412	0.000	0.000	0.000	0.000	0.000	0.000	0.000	0.000
TRINITY_DN66723_c0_g1	0.000	0.000	0.000	0.000	0.000	0.000	0.000	0.000	0.000	0.084
TRINITY_DN66723_c0_g2	0.000	0.000	0.000	0.000	0.153	0.000	0.000	0.000	0.000	0.000
TRINITY_DN667241_c0_g1	0.000	0.000	0.000	0.000	0.000	2.894	0.000	0.000	0.000	0.000
TRINITY_DN667243_c0_g1	0.000	0.000	0.000	1.549	0.000	0.000	0.000	0.000	0.000	0.000
TRINITY_DN667243_c1_g1	0.000	0.000	1.439	0.000	0.000	0.000	0.000	0.000	0.000	0.000
TRINITY_DN667244_c0_g1	0.000	0.000	0.000	0.000	0.000	0.000	0.000	0.000	0.000	0.000
TRINITY_DN667247_c0_g1	1.603	4.486	0.000	0.000	0.000	0.000	0.000	0.000	0.000	1.332
TRINITY_DN66724_c0_g1	0.000	0.000	0.000	4.959	0.000	0.000	0.000	0.000	0.000	0.000
TRINITY_DN66724_c0_g3	1.727	0.000	0.000	0.000	0.000	0.000	0.000	0.000	0.000	0.706
TRINITY_DN667253_c0_g1	0.000	0.000	0.000	0.000	0.000	0.000	0.000	0.000	0.000	0.527
TRINITY_DN667254_c0_g1	0.000	0.000	2.487	0.000	0.000	0.000	0.000	0.000	0.000	0.000
TRINITY_DN667255_c0_g1	0.000	0.000	0.000	0.000	0.000	0.000	0.000	0.000	0.000	0.000
TRINITY_DN667257_c0_g1	0.000	0.000	0.000	0.000	1.304	1.169	0.000	0.000	0.000	0.325
TRINITY_DN667259_c0_g1	0.000	0.651	0.000	0.000	0.000	0.000	0.000	0.000	0.351	0.292
TRINITY_DN667259_c0_g2	0.000	0.000	0.000	0.000	0.000	0.000	0.000	0.000	0.000	1.059
TRINITY_DN66725_c0_g1	0.000	0.000	0.000	0.000	0.000	0.000	0.000	0.000	0.000	0.000
TRINITY_DN66725_c1_g3	2.724	0.000	0.000	0.000	0.000	0.000	0.000	0.000	1.363	0.000
TRINITY_DN66725_c2_g1	0.000	0.000	0.000	0.000	0.000	0.000	0.000	0.000	0.000	0.000
TRINITY_DN66725_c5_g1	0.000	0.000	0.000	0.000	4.433	0.000	0.000	0.000	0.000	0.000
TRINITY_DN667263_c0_g1	0.000	0.000	0.000	0.000	1.494	0.000	0.000	0.000	0.000	0.000
TRINITY_DN667265_c0_g1	1.198	0.000	0.000	0.000	0.000	0.000	0.000	0.000	0.000	0.000
TRINITY_DN667265_c1_g1	0.000	0.899	0.000	0.000	0.000	0.000	0.000	0.000	0.000	0.000
TRINITY_DN667265_c2_g1	0.000	0.000	0.000	0.000	0.000	0.000	0.000	0.000	0.000	0.000
TRINITY_DN667265_c3_g1	0.000	0.000	6.149	0.000	0.000	0.000	0.000	0.000	0.000	0.000
TRINITY_DN66726_c0_g1	0.000	0.000	0.000	0.638	1.696	0.623	0.000	0.000	0.423	0.694
TRINITY_DN66726_c0_g2	0.000	0.000	0.000	0.000	0.000	0.000	0.000	0.000	0.000	0.000
TRINITY_DN66726_c0_g3	0.000	0.000	3.197	1.743	1.918	0.000	8.258	0.000	0.000	0.000
TRINITY_DN66726_c0_g4	0.000	0.000	0.000	0.000	0.000	0.000	0.000	0.000	0.000	0.160
TRINITY_DN66726_c0_g5	0.000	0.342	0.000	0.000	0.000	0.000	0.367	0.000	0.206	0.000
TRINITY_DN66726_c1_g2	0.000	0.000	1.867	1.035	0.000	4.053	0.000	0.000	1.016	0.282
TRINITY_DN66726_c2_g1	0.000	0.000	0.000	3.304	0.000	0.000	0.000	0.000	0.000	0.000
TRINITY_DN667270_c0_g1	0.000	0.000	1.828	0.000	0.000	0.000	0.000	0.000	0.000	0.549
TRINITY_DN667271_c0_g1	0.000	0.000	0.000	0.000	0.000	0.000	0.000	0.000	0.000	0.000
TRINITY_DN667273_c0_g1	0.000	0.000	0.000	0.000	0.000	0.000	0.000	0.000	0.000	0.000
TRINITY_DN667273_c1_g1	0.000	1.811	0.000	0.000	0.000	0.000	0.000	0.000	0.000	0.000
TRINITY_DN667274_c1_g1	0.000	0.000	0.000	0.000	0.000	0.000	0.000	0.000	0.000	0.000
TRINITY_DN667276_c0_g1	0.312	0.000	0.419	0.477	1.040	0.000	0.000	0.000	0.156	0.381
TRINITY_DN667277_c0_g1	0.000	0.000	0.000	0.000	0.000	0.000	2.192	0.000	0.000	0.124
TRINITY_DN667278_c1_g1	0.000	0.000	0.000	0.000	0.000	0.000	0.000	0.000	0.000	0.798
TRINITY_DN66727_c0_g1	0.216	0.542	0.000	0.000	0.000	0.314	0.194	0.000	0.000	0.438
TRINITY_DN66727_c1_g1	0.000	0.000	0.000	0.000	0.000	0.000	0.000	0.000	0.000	0.000
TRINITY_DN66727_c2_g1	0.000	0.000	0.000	0.000	0.000	0.000	0.000	0.000	0.000	0.000
TRINITY_DN66727_c3_g1	0.000	0.000	0.000	0.000	1.972	0.000	0.000	0.000	0.000	0.492
TRINITY_DN66727_c3_g2	0.000	0.000	0.000	0.000	0.000	0.000	0.000	0.000	0.998	0.000
TRINITY_DN66727_c3_g3	0.000	0.000	3.686	0.000	0.000	0.000	0.000	0.000	0.000	0.000
TRINITY_DN667280_c0_g1	0.000	0.000	0.000	0.000	0.000	0.000	0.000	0.000	0.000	1.824
TRINITY_DN667280_c0_g2	1.550	0.000	0.000	0.000	0.000	0.000	0.000	0.000	0.000	0.634
TRINITY_DN667280_c1_g1	0.000	0.000	0.000	0.000	0.000	0.000	0.000	0.000	1.348	0.000
TRINITY_DN667280_c2_g1	0.000	0.000	0.000	0.000	0.000	0.000	0.000	0.000	2.639	0.000
TRINITY_DN667283_c0_g1	0.000	0.000	0.000	0.000	0.000	0.000	0.000	2.575	0.000	0.000
TRINITY_DN667283_c1_g1	0.000	0.000	0.000	0.000	0.000	0.000	0.000	0.000	0.000	0.000
TRINITY_DN667287_c0_g1	0.000	0.000	0.000	0.000	0.000	0.000	0.000	0.000	0.000	0.000
TRINITY_DN667289_c0_g1	0.000	0.000	0.000	0.000	2.636	0.000	0.000	3.268	0.000	0.000
TRINITY_DN66728_c0_g3	0.274	0.463	0.000	0.000	0.000	0.000	0.000	0.559	0.137	0.286
TRINITY_DN66728_c1_g1	0.000	0.000	0.000	0.000	0.000	0.000	0.941	0.000	0.000	0.823
TRINITY_DN66728_c1_g2	1.574	1.184	2.389	1.346	0.000	1.973	0.906	1.812	2.303	1.864
TRINITY_DN66728_c2_g1	0.000	1.128	0.941	0.000	0.548	0.000	0.000	0.000	2.223	0.767
TRINITY_DN66728_c2_g2	0.000	0.000	0.000	0.000	0.000	0.000	0.000	0.000	2.416	0.000
TRINITY_DN66728_c6_g1	0.000	0.000	0.000	0.000	0.000	0.000	0.000	0.000	0.000	0.000
TRINITY_DN66728_c8_g1	0.000	0.000	0.000	0.000	0.000	0.000	0.000	0.000	0.000	0.917
TRINITY_DN66728_c9_g1	0.000	0.000	0.000	0.000	0.000	0.000	0.000	0.000	0.000	0.000
TRINITY_DN667290_c0_g1	0.000	0.000	0.000	0.000	0.000	0.000	0.000	0.000	0.000	0.000
TRINITY_DN667294_c1_g1	0.000	0.000	0.000	0.000	0.000	1.101	2.193	0.000	0.367	0.918
TRINITY_DN667295_c0_g1	2.182	0.000	0.000	0.000	0.000	0.000	0.000	0.000	1.085	0.000
TRINITY_DN667295_c0_g2	0.000	0.000	0.000	0.000	0.000	0.000	0.000	0.000	0.000	2.238
TRINITY_DN667298_c0_g1	0.000	0.000	0.000	0.000	0.000	0.000	0.000	0.000	0.000	0.000
TRINITY_DN667299_c0_g1	0.000	0.000	0.000	0.000	0.000	0.000	0.000	0.000	0.000	0.000
TRINITY_DN66729_c0_g1	0.000	0.000	0.000	0.000	0.000	0.000	0.000	0.000	0.000	0.785
TRINITY_DN66729_c2_g1	0.000	0.000	0.000	0.000	0.000	0.000	0.000	0.000	0.478	1.658
TRINITY_DN66729_c5_g1	0.000	0.000	0.000	0.000	0.000	0.000	0.000	0.000	0.000	0.000
TRINITY_DN66729_c7_g1	0.000	0.000	0.000	0.000	0.000	0.000	0.000	0.000	0.000	0.000
TRINITY_DN6672_c0_g1	4.985	2.761	3.547	2.935	1.757	3.687	2.317	1.409	4.089	2.480
TRINITY_DN6672_c0_g2	0.357	0.424	0.316	0.804	0.087	0.000	1.573	0.000	0.246	0.157
TRINITY_DN6672_c0_g3	0.000	0.000	0.000	0.330	0.475	0.000	0.000	0.000	0.217	0.263
TRINITY_DN6672_c1_g1	2.571	0.000	3.510	0.000	0.000	0.000	0.000	0.000	2.564	0.000
TRINITY_DN6672_c1_g2	0.000	1.236	0.632	0.711	0.000	0.000	0.887	0.000	0.000	0.382
TRINITY_DN6672_c4_g1	0.891	0.000	0.000	0.675	0.738	0.000	0.000	0.000	0.225	0.000
TRINITY_DN667304_c0_g1	0.000	0.000	0.000	0.000	0.000	0.000	0.000	0.000	0.000	0.000
TRINITY_DN66730_c2_g1	1.362	0.000	0.000	0.000	0.000	2.698	5.041	0.000	0.000	0.000
TRINITY_DN66730_c2_g2	0.000	0.000	0.000	0.000	0.000	0.000	0.000	0.000	0.000	0.000
TRINITY_DN66730_c2_g3	0.000	0.000	0.000	0.000	0.000	0.000	0.000	0.000	0.000	0.871
TRINITY_DN66730_c2_g4	0.000	0.000	0.000	0.000	0.000	0.000	0.000	0.000	0.000	0.000
TRINITY_DN667310_c1_g1	0.000	0.000	0.000	0.000	0.000	0.000	0.000	0.000	0.000	0.711
TRINITY_DN667311_c0_g1	0.000	0.000	0.000	0.000	0.000	0.000	0.000	0.000	0.000	0.000
TRINITY_DN667313_c0_g1	0.000	0.000	0.000	0.000	0.000	0.000	0.000	0.000	0.000	0.000
TRINITY_DN667316_c0_g1	0.000	0.000	0.000	0.000	0.000	0.000	0.000	0.000	0.000	0.000
TRINITY_DN667317_c0_g1	0.399	0.000	0.000	0.000	0.000	0.583	0.000	0.000	0.198	0.000
TRINITY_DN667319_c0_g1	0.000	0.000	0.000	0.000	0.000	0.000	0.000	0.000	0.000	0.000
TRINITY_DN66731_c0_g1	0.000	0.000	0.000	0.000	0.000	0.000	0.000	0.000	0.000	0.000
TRINITY_DN667320_c0_g1	0.000	0.000	0.000	0.000	0.000	0.000	0.000	0.000	0.000	0.000
TRINITY_DN667322_c0_g1	0.827	0.767	0.000	0.000	1.362	0.000	2.450	0.000	0.000	1.019
TRINITY_DN667325_c0_g1	0.000	0.000	0.000	0.000	0.000	0.000	0.000	0.000	0.000	0.000
TRINITY_DN667325_c0_g2	0.000	0.000	0.000	0.000	0.000	0.000	0.000	0.000	0.000	0.000
TRINITY_DN667326_c0_g1	0.000	0.000	0.000	0.000	0.000	0.000	0.000	0.000	0.000	0.000
TRINITY_DN667329_c0_g1	0.000	0.000	0.000	0.000	0.000	0.000	0.000	0.000	0.463	0.000
TRINITY_DN66732_c0_g1	0.000	0.000	0.000	0.000	0.000	0.000	0.000	0.000	0.000	0.000
TRINITY_DN66732_c0_g2	0.000	0.912	0.000	2.339	1.705	0.754	0.000	0.000	0.000	1.050
TRINITY_DN66732_c1_g1	0.000	0.619	0.000	0.000	0.000	0.000	0.000	0.000	0.000	0.000
TRINITY_DN66732_c3_g1	0.759	0.696	0.000	0.000	0.000	0.000	0.000	0.000	0.000	0.311
TRINITY_DN66732_c3_g2	0.000	0.000	0.000	0.000	0.000	0.000	0.000	0.000	0.000	0.932
TRINITY_DN66732_c4_g1	0.000	0.000	0.000	0.000	0.000	0.000	0.000	0.000	0.000	0.652
TRINITY_DN66732_c5_g1	2.775	5.206	0.000	4.073	0.000	0.000	2.784	0.000	1.393	1.121
TRINITY_DN66732_c6_g1	0.000	0.000	0.000	0.000	7.815	0.000	0.000	0.000	1.203	0.975
TRINITY_DN66732_c8_g1	0.000	0.000	0.000	0.000	0.000	0.000	0.000	0.000	0.000	0.000
TRINITY_DN667330_c0_g1	0.000	0.000	0.000	1.724	0.000	0.000	0.000	0.000	0.000	0.000
TRINITY_DN667331_c0_g1	0.000	0.000	0.000	0.000	0.000	0.000	0.000	0.000	0.000	0.595
TRINITY_DN667332_c0_g1	0.000	0.000	0.000	0.000	0.000	0.000	0.000	0.000	0.000	0.000
TRINITY_DN667332_c0_g2	0.000	0.000	0.000	0.000	0.000	0.000	0.000	0.000	0.000	0.000
TRINITY_DN667335_c0_g1	0.000	0.000	0.000	0.000	0.000	0.000	0.000	0.000	0.000	0.000
TRINITY_DN667336_c0_g1	0.000	0.000	0.000	0.000	0.000	0.000	0.000	0.000	0.000	0.000
TRINITY_DN667338_c0_g1	0.000	0.000	0.000	0.000	0.000	0.000	1.672	0.000	0.000	0.669
TRINITY_DN66733_c0_g1	0.000	1.200	0.000	0.000	0.000	0.000	0.000	2.568	0.000	1.144
TRINITY_DN667341_c0_g1	0.000	0.000	0.000	0.000	0.000	0.000	0.000	0.000	0.000	0.237
TRINITY_DN667343_c0_g1	0.000	0.000	0.000	0.000	0.000	0.000	0.000	0.000	0.000	0.000
TRINITY_DN667345_c0_g1	0.000	0.000	0.000	0.000	1.221	0.000	0.000	0.000	0.000	0.304
TRINITY_DN667347_c0_g1	0.617	0.000	2.508	0.000	0.000	0.000	0.000	0.000	0.000	0.358
TRINITY_DN667348_c0_g1	0.000	0.000	0.000	0.000	0.000	0.000	0.000	0.000	0.277	0.000
TRINITY_DN667349_c0_g1	1.829	0.000	0.000	0.000	0.000	0.000	0.000	0.000	0.000	0.000
TRINITY_DN66734_c0_g2	10.372	0.000	0.000	0.000	0.000	3.736	0.000	0.000	5.185	8.394
TRINITY_DN667355_c0_g1	0.000	0.000	0.000	0.000	0.000	0.000	0.000	0.000	0.561	0.000
TRINITY_DN667357_c0_g1	2.106	0.000	0.000	1.580	0.000	0.000	0.000	0.000	0.000	0.000
TRINITY_DN667358_c0_g1	0.000	0.000	0.000	0.000	0.000	0.000	0.000	0.000	0.000	0.000
TRINITY_DN667359_c0_g1	0.000	0.000	0.000	0.000	0.000	0.000	0.000	0.000	0.000	0.000
TRINITY_DN66735_c0_g1	0.000	0.000	0.000	0.000	0.000	0.000	0.000	0.000	0.000	0.000
TRINITY_DN66735_c0_g2	0.000	0.000	0.000	0.000	0.000	1.869	0.000	0.000	0.000	2.083
TRINITY_DN66735_c0_g3	0.000	0.000	0.000	0.000	0.000	0.000	0.000	0.000	0.000	0.000
TRINITY_DN66735_c0_g4	0.000	0.000	0.000	0.000	0.000	0.000	0.000	2.237	0.000	0.443
TRINITY_DN66735_c3_g1	0.000	0.000	0.000	0.000	0.000	0.000	0.000	0.000	0.000	0.000
TRINITY_DN66735_c4_g1	0.000	0.000	0.000	0.000	0.000	0.000	0.000	0.000	0.000	0.000
TRINITY_DN66735_c5_g1	0.000	0.000	0.000	0.000	0.000	0.000	0.000	0.000	0.000	0.000
TRINITY_DN66735_c7_g1	0.000	0.000	0.000	0.000	0.000	0.000	0.000	0.000	0.000	0.000
TRINITY_DN667360_c0_g1	0.355	0.916	0.000	0.000	0.000	0.000	0.000	0.000	0.000	0.144
TRINITY_DN667365_c0_g1	0.000	0.000	0.000	0.000	0.000	0.000	1.527	0.000	0.000	0.000
TRINITY_DN667367_c0_g1	0.000	0.000	0.000	0.000	0.000	0.000	0.000	0.000	0.000	0.000
TRINITY_DN667368_c0_g1	1.453	0.426	0.000	0.000	0.000	0.709	0.000	0.999	0.000	0.197
TRINITY_DN66736_c0_g1	5.789	10.338	9.529	7.350	1.960	4.023	5.631	2.645	6.606	3.625
TRINITY_DN66736_c0_g3	0.000	0.000	0.000	0.000	0.000	0.000	0.000	0.000	0.000	0.585
TRINITY_DN66736_c0_g5	0.000	0.000	0.000	0.000	0.000	0.000	0.000	0.000	0.000	0.000
TRINITY_DN66736_c1_g1	2.026	1.004	1.626	2.493	1.805	1.040	1.073	0.822	1.778	1.151
TRINITY_DN66736_c4_g1	0.000	0.000	0.000	3.097	0.000	0.000	1.035	2.140	0.000	2.115
TRINITY_DN667371_c0_g1	0.000	0.000	0.000	0.000	0.000	0.000	0.000	4.133	0.000	0.843
TRINITY_DN667372_c0_g1	0.000	0.965	0.000	0.000	0.000	0.000	0.000	0.000	0.000	0.000
TRINITY_DN667373_c0_g1	0.000	3.068	0.000	0.000	0.000	0.000	0.000	0.000	0.000	0.298
TRINITY_DN667373_c0_g2	0.000	0.000	0.000	0.000	0.000	0.000	0.000	0.000	0.000	0.349
TRINITY_DN667374_c0_g1	0.000	0.000	0.000	0.000	0.000	0.000	0.000	0.000	0.000	0.000
TRINITY_DN667375_c0_g1	0.000	0.000	0.000	0.000	0.000	0.606	0.000	0.000	0.206	0.844
TRINITY_DN667375_c1_g1	0.000	0.784	0.000	0.000	0.000	0.000	0.000	0.000	0.000	0.000
TRINITY_DN667375_c1_g2	0.000	0.000	0.000	0.000	0.000	0.000	0.000	0.000	0.000	0.000
TRINITY_DN667375_c1_g3	0.299	0.000	0.000	0.000	0.000	0.000	0.000	0.000	0.436	0.563
TRINITY_DN667375_c2_g1	0.000	0.000	1.478	0.827	0.000	0.802	2.617	0.000	0.270	0.670
TRINITY_DN667375_c3_g1	0.000	0.000	0.000	0.000	0.000	0.000	0.000	0.000	0.000	0.000
TRINITY_DN667376_c0_g1	0.000	0.000	0.000	0.000	0.000	0.000	0.000	0.000	0.000	0.823
TRINITY_DN667377_c0_g1	0.000	0.073	0.000	0.000	0.000	0.000	0.000	0.000	0.000	0.000
TRINITY_DN667378_c1_g1	0.000	0.000	0.000	0.000	0.000	0.000	0.000	0.000	0.000	0.000
TRINITY_DN66737_c0_g1	0.000	0.270	0.000	0.670	0.000	0.000	0.000	0.000	0.000	0.288
TRINITY_DN66737_c0_g3	0.000	0.000	0.000	0.000	0.000	0.752	0.000	0.000	0.000	0.209
TRINITY_DN66737_c0_g4	0.000	0.359	0.000	0.000	0.000	0.605	0.387	0.000	0.000	0.337
TRINITY_DN66737_c1_g1	0.919	0.000	0.000	0.000	0.000	0.258	0.000	0.000	0.090	0.062
TRINITY_DN66737_c1_g2	0.000	0.000	0.652	0.000	0.802	0.000	0.459	0.000	0.959	1.309
TRINITY_DN66737_c2_g1	0.000	0.000	0.000	0.000	0.000	0.000	0.937	0.000	0.000	0.000
TRINITY_DN667380_c0_g1	0.156	0.000	0.000	0.000	0.522	0.454	0.000	0.000	0.000	0.190
TRINITY_DN667380_c0_g3	0.000	0.000	0.000	0.000	0.000	0.000	0.000	0.000	0.000	0.000
TRINITY_DN667380_c1_g1	0.000	0.000	0.000	0.000	0.000	0.000	0.000	0.000	0.000	0.000
TRINITY_DN667380_c2_g1	0.000	0.000	0.000	0.000	0.000	0.000	1.072	0.000	0.000	0.000
TRINITY_DN667381_c0_g1	0.000	0.000	0.000	0.000	0.000	0.000	0.000	0.000	0.000	0.000
TRINITY_DN667383_c1_g1	0.000	0.000	0.000	0.000	8.943	0.000	0.000	0.000	1.393	0.000
TRINITY_DN667384_c0_g1	0.000	1.009	0.000	1.587	0.000	0.000	0.000	0.000	0.000	0.434
TRINITY_DN667385_c0_g1	0.000	0.000	0.000	0.000	1.040	0.000	0.000	0.000	3.413	0.000
TRINITY_DN667386_c0_g1	0.000	0.000	0.000	0.000	0.000	0.000	0.000	4.201	0.000	1.714
TRINITY_DN667387_c0_g1	0.000	0.000	0.000	0.000	0.000	0.000	0.000	0.000	0.000	0.112
TRINITY_DN667388_c1_g1	0.000	0.000	0.000	0.000	5.087	0.000	0.000	0.000	0.000	0.846
TRINITY_DN667389_c0_g1	0.000	0.000	0.000	0.000	0.583	0.000	0.000	0.000	0.175	0.000
TRINITY_DN667389_c1_g1	0.393	0.000	0.000	0.000	0.000	0.574	0.000	0.000	0.000	0.000
TRINITY_DN66738_c0_g1	1.450	0.000	0.000	4.294	0.000	0.000	0.000	0.000	0.535	0.445
TRINITY_DN66738_c1_g1	0.000	0.000	0.000	0.000	0.000	0.000	0.000	0.000	0.736	0.000
TRINITY_DN667390_c0_g1	0.000	0.000	0.000	0.000	0.000	0.000	0.000	0.000	0.000	1.000
TRINITY_DN667393_c0_g1	0.000	0.000	0.000	0.000	0.000	0.000	0.000	0.000	0.000	0.000
TRINITY_DN667393_c1_g1	0.000	1.657	0.831	0.000	0.000	0.000	0.000	0.000	0.604	0.707
TRINITY_DN667393_c2_g1	0.000	0.000	0.000	0.000	0.000	0.000	0.000	0.000	0.000	0.000
TRINITY_DN667393_c3_g1	1.314	0.555	0.000	0.673	0.001	0.000	0.546	0.447	0.445	0.359
TRINITY_DN667394_c0_g1	0.000	1.893	0.000	0.000	0.000	0.000	0.000	0.000	0.000	0.000
TRINITY_DN667396_c0_g1	0.000	0.000	0.000	0.000	0.000	0.000	0.000	0.000	0.000	1.000
TRINITY_DN667397_c0_g1	0.000	0.000	0.000	0.000	0.000	0.000	0.673	0.000	0.000	0.283
TRINITY_DN667399_c0_g1	0.000	0.000	0.000	0.000	0.000	0.000	0.000	0.000	0.000	0.000
TRINITY_DN66739_c0_g1	2.053	0.000	0.000	0.000	0.000	0.000	0.000	0.000	0.000	4.180
TRINITY_DN66739_c0_g2	0.000	0.000	0.000	0.579	0.000	0.698	0.000	0.000	1.411	0.888
TRINITY_DN66739_c0_g3	0.177	0.000	0.473	0.000	0.000	0.000	0.472	0.000	0.000	0.000
TRINITY_DN66739_c0_g4	0.000	0.000	0.000	0.000	0.000	0.000	0.000	0.000	0.000	0.000
TRINITY_DN66739_c1_g1	1.419	2.165	0.381	0.867	0.945	0.826	0.775	1.739	0.711	1.728
TRINITY_DN66739_c1_g2	0.000	0.000	0.000	0.000	0.000	0.000	0.000	0.000	0.000	0.000
TRINITY_DN6673_c0_g1	5.580	9.251	33.117	8.273	15.222	24.449	19.537	7.484	20.539	15.430
TRINITY_DN667402_c0_g1	0.000	0.000	0.000	2.174	0.000	0.000	0.000	0.000	0.000	0.000
TRINITY_DN667403_c0_g1	0.000	0.000	0.000	0.000	0.000	0.000	0.000	0.000	0.341	0.000
TRINITY_DN667404_c0_g1	0.000	0.000	0.000	0.000	0.000	0.000	0.000	0.000	0.000	0.000
TRINITY_DN667406_c0_g2	0.000	0.000	0.000	0.000	0.000	0.000	0.000	0.000	0.000	0.000
TRINITY_DN667408_c0_g1	0.000	0.000	0.000	1.014	0.000	0.000	0.000	0.000	0.000	0.000
TRINITY_DN667409_c0_g1	0.000	0.000	0.000	1.911	0.000	0.000	0.000	0.000	0.634	0.000
TRINITY_DN667409_c1_g1	0.000	0.000	0.000	0.000	0.000	0.000	0.000	4.408	0.000	0.902
TRINITY_DN66740_c1_g1	0.000	0.000	0.000	0.000	0.000	0.000	0.000	0.000	0.000	0.716
TRINITY_DN66740_c2_g1	0.000	0.705	0.000	0.000	0.000	0.000	0.000	0.000	1.315	0.545
TRINITY_DN66740_c5_g1	0.000	1.601	0.000	0.000	0.000	0.000	0.000	0.000	0.000	0.673
TRINITY_DN667411_c0_g1	0.000	0.000	0.000	0.000	0.000	0.000	0.000	0.000	0.000	0.000
TRINITY_DN667416_c0_g1	0.000	0.000	0.000	0.000	0.000	0.000	0.000	0.000	0.000	0.000
TRINITY_DN667417_c0_g1	0.000	0.000	0.000	0.000	0.000	0.000	0.000	0.799	0.000	0.000
TRINITY_DN667418_c0_g1	0.000	0.000	0.000	0.000	0.000	0.000	1.548	0.000	0.000	0.000
TRINITY_DN66741_c0_g1	0.000	0.000	0.000	0.000	0.000	0.000	0.000	0.000	0.000	0.000
TRINITY_DN66741_c0_g2	0.000	0.000	0.000	0.000	0.000	0.000	0.000	0.000	0.000	0.000
TRINITY_DN66741_c1_g1	0.000	0.000	0.000	0.000	0.000	0.000	0.000	0.000	0.000	0.000
TRINITY_DN667420_c0_g1	2.491	2.401	0.000	0.000	0.000	0.000	0.000	0.000	0.000	0.512
TRINITY_DN667423_c1_g1	1.832	0.000	2.505	0.000	0.000	0.000	0.000	0.000	0.000	0.750
TRINITY_DN667424_c0_g2	0.000	0.000	3.348	0.000	0.000	0.000	0.990	0.000	0.000	0.991
TRINITY_DN667424_c1_g1	0.000	0.000	0.000	0.000	0.000	0.000	0.000	0.000	0.000	0.000
TRINITY_DN667426_c0_g1	0.000	0.000	0.000	0.000	0.000	0.000	0.000	4.303	0.000	0.000
TRINITY_DN667427_c0_g1	0.000	0.000	0.000	0.000	0.000	0.000	0.000	0.000	0.000	0.000
TRINITY_DN66742_c0_g1	0.290	0.719	2.327	1.337	0.484	1.052	0.897	0.883	1.412	0.708
TRINITY_DN667431_c0_g1	0.000	2.554	0.000	0.000	0.000	0.000	0.000	0.000	0.000	0.000
TRINITY_DN667433_c0_g1	0.000	0.000	0.000	0.000	0.000	0.000	0.973	0.000	1.440	0.400
TRINITY_DN667435_c0_g1	0.000	0.368	0.349	0.000	0.000	0.000	0.000	0.000	0.000	0.677
TRINITY_DN667436_c1_g1	0.000	0.000	0.000	0.000	0.000	0.000	0.000	0.000	0.000	0.909
TRINITY_DN667437_c0_g1	0.000	0.000	0.000	0.000	0.000	0.000	0.000	0.000	0.000	0.000
TRINITY_DN667439_c0_g1	0.000	0.000	0.000	0.000	0.000	0.000	0.000	0.000	0.000	0.000
TRINITY_DN66743_c0_g1	0.834	0.000	0.000	0.000	0.000	0.000	0.824	0.000	0.000	0.000
TRINITY_DN66743_c1_g1	0.000	0.000	0.000	0.000	0.406	0.000	0.000	0.497	0.000	0.396
TRINITY_DN66743_c1_g2	0.000	0.000	0.000	0.000	0.000	0.000	0.000	0.000	0.000	0.779
TRINITY_DN66743_c2_g1	0.000	0.000	0.000	0.000	0.000	0.000	3.183	0.000	0.000	1.090
TRINITY_DN66743_c2_g2	0.887	0.000	0.000	0.000	0.000	0.000	0.000	0.000	0.436	0.000
TRINITY_DN66743_c4_g1	0.428	0.372	0.000	0.649	0.000	0.000	0.802	0.000	0.434	0.696
TRINITY_DN667440_c0_g1	0.000	0.000	3.224	0.000	0.000	0.000	7.237	0.000	0.000	1.916
TRINITY_DN667443_c0_g1	1.085	0.000	0.000	0.000	0.000	0.000	0.000	0.000	0.000	0.445
TRINITY_DN667444_c0_g1	0.000	0.000	2.221	0.000	0.000	0.000	0.000	3.291	0.000	0.000
TRINITY_DN667446_c0_g1	0.000	0.000	0.000	0.000	0.000	0.000	0.000	0.000	0.000	0.000
TRINITY_DN667447_c0_g1	0.000	0.000	0.000	0.000	0.000	0.000	0.000	0.000	0.000	0.000
TRINITY_DN667448_c0_g1	0.000	0.000	0.000	0.000	0.000	0.000	0.000	0.000	0.000	0.000
TRINITY_DN667449_c0_g1	0.000	0.000	0.000	0.000	0.000	0.000	2.524	0.000	0.000	0.000
TRINITY_DN66744_c0_g1	1.058	0.000	0.000	0.000	0.000	0.000	0.000	0.000	0.000	0.688
TRINITY_DN66744_c1_g1	0.000	1.421	0.000	0.000	0.000	0.000	0.000	0.000	0.721	0.599
TRINITY_DN66744_c2_g1	0.386	0.316	0.389	0.000	0.000	0.000	0.000	0.000	0.000	0.740
TRINITY_DN667450_c1_g1	0.000	0.000	0.000	0.000	0.000	0.000	0.000	0.000	0.000	0.000
TRINITY_DN667451_c0_g1	0.292	0.248	0.000	0.000	0.000	0.000	0.000	0.000	0.438	0.592
TRINITY_DN667451_c1_g1	1.640	0.000	0.000	0.000	0.000	0.000	0.000	0.000	0.000	0.673
TRINITY_DN667452_c0_g1	0.000	0.000	0.000	0.000	0.000	0.000	0.000	0.000	0.000	0.000
TRINITY_DN667454_c1_g1	0.000	0.000	0.000	0.000	0.000	0.000	0.000	0.000	0.000	0.000
TRINITY_DN667454_c2_g1	0.000	0.000	0.000	0.000	0.000	0.000	0.000	0.000	0.000	0.000
TRINITY_DN667455_c0_g1	0.000	0.000	0.000	0.000	0.000	0.000	0.000	0.000	0.000	0.000
TRINITY_DN667455_c1_g1	0.583	0.000	0.000	0.000	0.000	0.000	0.561	0.000	0.000	0.476
TRINITY_DN66745_c0_g1	3.429	0.803	0.000	2.584	1.446	2.557	0.000	0.000	0.000	0.000
TRINITY_DN667460_c0_g1	0.000	0.000	0.000	0.000	0.000	0.000	0.000	0.000	0.000	0.000
TRINITY_DN667464_c0_g1	0.000	0.000	0.000	0.000	0.000	0.000	0.000	0.000	0.000	0.000
TRINITY_DN667464_c0_g2	0.000	0.000	0.000	0.000	0.000	0.000	0.000	0.000	0.000	0.000
TRINITY_DN667465_c0_g1	0.000	0.000	0.000	0.000	0.000	0.000	0.000	0.000	0.218	0.264
TRINITY_DN667466_c0_g1	0.000	0.000	0.000	0.000	0.000	0.000	0.000	0.000	0.000	0.000
TRINITY_DN667467_c0_g1	0.417	0.362	0.000	0.000	0.691	0.000	0.000	0.000	1.035	0.339
TRINITY_DN667468_c2_g1	0.000	0.000	0.000	0.000	0.000	0.000	0.000	0.000	0.000	0.000
TRINITY_DN667469_c0_g1	2.616	0.000	0.000	0.000	0.000	0.000	0.000	0.000	0.000	0.000
TRINITY_DN667470_c0_g1	0.000	0.000	0.000	0.000	0.000	0.000	0.000	0.000	0.284	0.000
TRINITY_DN667470_c1_g1	0.000	0.000	0.000	0.000	0.000	0.000	0.000	0.000	0.000	0.000
TRINITY_DN667471_c0_g1	0.000	0.000	0.000	0.000	0.000	0.000	0.000	0.000	0.000	0.000
TRINITY_DN667473_c0_g1	0.000	0.000	0.000	0.000	0.000	0.000	0.000	1.469	0.000	0.000
TRINITY_DN667473_c1_g1	0.000	0.000	0.000	0.000	0.000	0.000	0.000	0.000	0.000	0.000
TRINITY_DN667476_c0_g1	0.000	0.000	0.000	0.000	0.000	0.000	0.000	0.000	0.000	0.000
TRINITY_DN667476_c0_g2	0.000	0.000	0.000	0.000	0.000	0.000	0.000	0.000	0.000	0.951
TRINITY_DN667477_c0_g1	0.476	0.400	0.638	0.000	0.397	0.000	0.429	0.000	0.359	0.386
TRINITY_DN66747_c0_g1	0.474	0.000	0.639	0.718	0.000	0.000	0.000	0.000	0.235	0.000
TRINITY_DN66747_c0_g2	0.000	0.000	0.000	0.000	0.248	0.402	0.244	0.000	0.484	0.000
TRINITY_DN66747_c1_g2	0.000	0.000	0.000	0.000	0.000	0.000	0.000	0.000	0.000	2.059
TRINITY_DN66747_c3_g1	0.000	0.000	0.000	0.000	0.000	0.000	0.000	0.000	0.000	0.000
TRINITY_DN66747_c3_g2	0.000	0.000	0.000	0.000	0.466	0.000	0.000	0.000	0.000	0.114
TRINITY_DN66747_c4_g1	0.000	0.000	0.000	0.000	0.000	0.000	0.000	0.000	0.000	0.000
TRINITY_DN66747_c4_g2	0.000	1.964	0.000	0.000	0.000	0.000	0.000	0.000	0.000	0.000
TRINITY_DN667481_c0_g1	0.000	0.000	0.000	0.000	0.000	0.000	0.000	0.000	0.000	0.000
TRINITY_DN667483_c0_g1	0.000	0.000	0.000	0.000	0.000	0.000	0.000	0.000	0.000	0.000
TRINITY_DN667484_c0_g1	0.753	0.000	0.000	0.000	0.000	0.000	0.000	0.000	0.000	0.308
TRINITY_DN667485_c0_g1	2.182	0.000	0.000	0.000	3.557	0.000	0.000	0.000	0.000	2.660
TRINITY_DN667486_c0_g1	0.998	0.000	0.000	0.000	0.000	0.000	0.000	0.000	0.492	0.410
TRINITY_DN667487_c0_g2	3.507	0.000	0.000	0.000	0.000	0.000	1.795	0.000	0.874	0.000
TRINITY_DN667488_c0_g1	0.000	0.000	0.000	0.000	0.000	0.000	0.000	0.000	0.499	0.000
TRINITY_DN667489_c0_g1	0.000	0.000	0.000	0.000	0.000	0.000	0.000	0.000	0.000	0.000
TRINITY_DN66748_c2_g3	0.000	0.000	0.000	0.000	0.000	0.000	0.000	0.000	0.000	0.104
TRINITY_DN66748_c2_g4	0.000	0.000	1.875	0.000	0.000	0.000	0.000	0.000	0.000	0.562
TRINITY_DN66748_c2_g5	0.000	1.089	0.000	0.000	0.000	0.000	0.000	0.000	0.000	0.247
TRINITY_DN66748_c2_g6	0.000	0.000	3.010	0.000	0.000	0.000	0.000	0.000	0.000	0.000
TRINITY_DN66748_c3_g1	0.000	0.000	0.000	0.000	0.000	0.000	0.000	0.000	0.000	0.000
TRINITY_DN66748_c4_g1	0.000	0.000	0.000	0.000	0.000	0.000	0.000	0.000	0.000	0.000
TRINITY_DN667490_c0_g2	5.338	0.000	0.000	0.000	0.000	0.000	0.000	0.000	1.333	0.000
TRINITY_DN667490_c0_g3	0.000	0.000	0.000	0.000	0.000	0.000	0.000	0.000	0.000	0.000
TRINITY_DN667493_c1_g1	0.957	0.000	0.000	0.000	0.000	1.422	0.000	0.000	0.000	0.000
TRINITY_DN667494_c0_g1	0.000	0.000	0.000	4.946	0.000	0.000	0.000	0.000	1.630	0.000
TRINITY_DN667495_c0_g1	0.000	0.000	0.000	0.000	0.000	0.000	0.000	0.000	0.000	1.727
TRINITY_DN667499_c0_g1	0.000	0.000	0.000	0.000	0.000	0.000	0.000	0.000	0.731	0.000
TRINITY_DN66749_c0_g1	0.000	0.000	0.000	0.000	2.377	0.000	1.479	0.000	0.000	0.000
TRINITY_DN66749_c0_g2	0.000	0.000	0.000	0.000	0.000	1.723	0.000	0.000	0.000	0.000
TRINITY_DN66749_c1_g1	0.000	0.000	0.000	0.000	3.376	0.000	0.000	0.000	0.000	0.843
TRINITY_DN66749_c4_g1	0.000	0.000	0.000	0.000	0.000	0.000	0.000	0.000	0.000	0.000
TRINITY_DN6674_c0_g1	1.103	0.811	0.000	1.303	8.882	0.000	1.055	2.086	2.225	4.874
TRINITY_DN6674_c0_g2	0.000	10.592	0.000	0.000	0.000	0.000	0.000	0.000	0.581	0.000
TRINITY_DN6674_c1_g2	0.000	0.000	0.000	3.212	0.000	2.265	0.000	0.000	0.000	0.000
TRINITY_DN667501_c0_g1	0.000	0.000	0.000	0.000	0.000	0.000	3.434	0.000	0.000	0.000
TRINITY_DN667502_c0_g1	0.000	0.000	0.000	0.000	0.000	0.000	0.000	0.000	0.000	0.000
TRINITY_DN667505_c0_g1	0.000	0.000	0.000	1.331	0.000	0.000	0.000	0.000	0.000	0.730
TRINITY_DN667507_c0_g1	0.000	0.000	0.000	0.000	0.000	0.000	0.000	0.000	0.000	0.000
TRINITY_DN667508_c0_g1	0.000	0.000	0.000	0.000	0.000	3.151	0.000	0.000	0.000	0.000
TRINITY_DN667509_c0_g1	0.000	0.000	0.000	0.000	0.000	0.000	0.000	0.000	0.000	0.000
TRINITY_DN66750_c0_g1	2.003	0.658	0.419	0.000	0.000	0.000	0.000	0.000	0.000	1.775
TRINITY_DN66750_c0_g3	0.000	0.000	0.000	0.000	0.000	0.000	0.000	0.000	0.000	0.000
TRINITY_DN66750_c10_g1	0.000	0.000	0.000	0.000	0.000	0.000	0.000	0.000	0.386	0.000
TRINITY_DN66750_c11_g1	0.000	0.000	0.000	0.000	0.000	0.000	0.000	0.000	0.000	0.000
TRINITY_DN66750_c1_g1	0.000	1.694	1.262	0.000	1.817	3.820	1.403	1.607	0.658	1.161
TRINITY_DN66750_c2_g1	0.000	0.000	0.000	0.000	0.000	0.000	0.000	6.578	0.000	0.000
TRINITY_DN66750_c3_g1	0.000	0.000	0.000	1.202	1.320	0.000	0.000	0.000	0.000	0.000
TRINITY_DN66750_c4_g1	0.000	1.455	0.000	0.000	0.000	0.000	3.055	0.000	0.741	1.227
TRINITY_DN66750_c8_g1	0.000	0.271	0.000	0.000	0.000	0.000	0.000	0.000	0.000	0.000
TRINITY_DN66750_c9_g1	0.000	0.000	0.000	0.000	0.000	0.000	0.000	0.000	0.000	0.000
TRINITY_DN667510_c0_g1	0.000	0.000	0.000	0.000	0.000	0.000	0.000	0.000	0.000	0.000
TRINITY_DN667515_c0_g1	0.000	0.000	0.000	0.000	0.000	0.000	0.000	0.000	0.000	0.763
TRINITY_DN667516_c0_g1	0.000	0.000	0.000	0.000	2.844	0.000	0.000	0.000	0.000	0.000
TRINITY_DN66751_c0_g1	0.000	0.000	0.000	0.000	0.000	0.000	0.000	0.000	0.000	0.000
TRINITY_DN66751_c10_g1	0.000	0.000	0.000	0.000	0.000	0.000	0.000	0.000	0.273	0.111
TRINITY_DN66751_c13_g1	0.000	0.000	0.000	0.000	0.000	0.000	0.000	0.000	0.000	0.000
TRINITY_DN66751_c1_g1	0.000	0.000	2.466	0.000	0.000	0.000	0.000	0.000	0.000	0.000
TRINITY_DN66751_c1_g2	0.000	0.000	0.000	0.000	0.000	0.000	0.000	0.000	0.000	0.000
TRINITY_DN66751_c2_g1	1.954	0.182	0.000	0.000	0.000	0.316	0.780	0.000	0.000	0.000
TRINITY_DN66751_c4_g1	0.000	0.000	0.000	0.000	0.000	0.000	0.000	0.000	0.000	0.804
TRINITY_DN66751_c5_g2	4.331	5.805	2.609	3.143	6.577	2.779	13.748	0.211	1.002	1.674
TRINITY_DN66751_c5_g3	0.000	0.622	0.330	0.000	0.000	0.000	0.409	1.004	0.000	1.599
TRINITY_DN66751_c6_g1	0.000	0.000	0.000	0.000	0.000	0.000	0.000	0.000	0.000	0.000
TRINITY_DN66751_c8_g1	0.000	0.000	0.000	0.000	0.000	0.000	0.000	0.000	0.000	0.000
TRINITY_DN66751_c9_g1	0.998	0.000	0.000	1.550	0.000	0.000	1.054	0.000	0.000	0.000
TRINITY_DN667520_c0_g1	1.508	0.000	0.000	6.697	0.000	0.000	0.000	0.000	2.224	2.010
TRINITY_DN667520_c0_g2	0.000	0.000	0.000	0.000	0.000	0.000	0.000	0.000	0.000	0.000
TRINITY_DN667520_c0_g3	0.000	2.490	0.000	3.865	0.000	0.000	0.000	0.000	3.959	5.058
TRINITY_DN667521_c0_g1	0.000	0.000	0.000	0.000	0.000	0.000	0.000	0.000	0.000	0.545
TRINITY_DN667521_c2_g1	0.000	0.000	9.593	0.000	0.000	0.000	0.000	0.000	0.000	0.000
TRINITY_DN667524_c0_g1	0.000	1.439	0.000	0.000	0.000	0.000	0.000	0.000	0.000	0.607
TRINITY_DN667525_c0_g1	0.000	0.000	0.000	0.000	0.000	0.000	0.000	0.000	0.000	0.000
TRINITY_DN667527_c0_g1	0.000	0.000	2.487	0.000	2.977	0.000	0.000	0.000	0.000	0.000
TRINITY_DN667527_c1_g1	0.000	0.000	2.398	0.000	4.347	1.307	0.000	0.000	0.000	0.362
TRINITY_DN66752_c0_g1	0.000	0.000	0.000	0.000	0.000	0.000	0.000	0.000	0.000	0.000
TRINITY_DN66752_c1_g2	0.660	0.000	1.789	0.000	0.000	0.967	0.000	0.000	0.000	0.270
TRINITY_DN667530_c0_g1	0.000	0.000	0.000	0.000	0.557	0.000	0.000	0.000	0.000	0.000
TRINITY_DN667533_c0_g1	0.000	1.421	0.000	0.000	0.000	0.000	0.000	0.000	0.000	0.000
TRINITY_DN667534_c0_g1	0.000	0.000	0.000	0.000	0.000	0.000	0.000	0.000	0.475	0.000
TRINITY_DN667536_c0_g2	0.000	0.000	0.000	0.000	0.000	0.000	0.000	0.000	0.000	0.000
TRINITY_DN667539_c0_g1	1.362	0.000	0.000	0.000	0.000	0.000	2.774	0.000	0.000	1.678
TRINITY_DN667542_c0_g1	0.000	0.000	0.000	0.000	0.000	0.000	0.000	0.000	0.000	0.000
TRINITY_DN667543_c0_g1	2.297	0.000	0.000	0.000	0.000	0.000	0.000	0.000	0.000	0.000
TRINITY_DN667544_c0_g1	0.000	0.000	0.000	0.000	0.000	0.000	0.000	0.000	0.000	0.000
TRINITY_DN667545_c0_g1	0.000	0.000	0.000	0.000	0.000	0.000	0.000	0.000	0.860	0.000
TRINITY_DN667549_c0_g1	0.000	0.000	0.000	0.000	0.000	0.000	0.000	0.000	0.000	0.000
TRINITY_DN66754_c0_g1	0.000	0.000	0.000	0.000	0.000	0.000	0.000	0.000	0.000	0.000
TRINITY_DN66754_c0_g2	0.000	0.000	1.379	0.773	0.000	0.000	0.000	0.000	0.253	0.000
TRINITY_DN66754_c0_g3	0.000	0.000	0.000	0.000	0.000	0.000	0.000	0.000	0.000	0.000
TRINITY_DN66754_c1_g1	0.518	0.219	0.347	0.396	0.000	0.377	0.000	0.000	0.130	0.526
TRINITY_DN66754_c1_g2	0.000	0.000	1.247	0.473	0.000	0.000	0.000	0.000	0.155	0.126
TRINITY_DN66754_c2_g1	0.000	0.000	0.000	0.000	0.000	0.000	0.000	0.000	0.000	0.497
TRINITY_DN66754_c3_g1	0.000	0.000	0.000	0.000	0.000	0.000	0.000	0.000	0.120	0.000
TRINITY_DN66754_c4_g1	0.000	0.261	0.821	0.000	0.000	0.000	0.000	0.000	0.000	0.000
TRINITY_DN66754_c5_g1	0.000	0.000	0.000	0.000	0.000	0.000	0.000	0.000	0.000	0.000
TRINITY_DN66754_c6_g1	0.000	0.650	0.000	0.000	0.000	0.000	0.000	0.000	0.187	0.000
TRINITY_DN66754_c7_g1	0.000	2.336	3.348	0.000	0.000	0.000	0.000	0.000	0.000	0.991
TRINITY_DN667550_c0_g1	0.000	0.000	0.000	0.000	0.000	0.000	0.000	0.000	0.000	0.000
TRINITY_DN667551_c0_g1	0.000	0.000	0.000	0.000	0.000	0.000	0.000	0.000	0.000	0.000
TRINITY_DN667552_c0_g1	1.042	0.992	0.000	1.564	0.000	1.548	0.000	0.000	0.514	1.282
TRINITY_DN667553_c0_g1	0.000	0.000	0.000	0.000	0.000	0.000	0.000	0.000	0.000	0.000
TRINITY_DN667555_c0_g1	0.000	0.000	0.000	0.000	0.000	0.000	0.000	0.000	0.000	0.000
TRINITY_DN667557_c0_g1	0.000	0.000	0.000	0.548	0.000	0.000	0.000	0.000	0.000	0.000
TRINITY_DN66755_c0_g1	1.695	0.000	1.549	2.543	4.630	0.436	0.000	3.514	0.000	2.381
TRINITY_DN667560_c0_g1	0.000	1.411	0.000	0.000	0.000	0.000	0.000	0.000	0.000	0.595
TRINITY_DN667561_c0_g1	0.000	0.000	0.000	0.000	0.000	1.189	0.000	0.000	0.000	0.000
TRINITY_DN667561_c1_g1	0.000	0.000	0.000	0.000	0.000	0.000	0.000	0.000	0.000	0.000
TRINITY_DN667561_c4_g1	0.000	0.000	0.000	0.000	0.000	0.000	0.000	0.000	0.000	0.000
TRINITY_DN667561_c7_g1	0.000	0.000	0.000	0.000	0.000	0.000	0.000	0.000	0.000	0.000
TRINITY_DN667563_c0_g1	0.000	0.818	0.000	0.000	0.000	0.000	0.000	0.000	0.000	0.000
TRINITY_DN667565_c0_g1	0.887	0.000	0.000	0.000	0.000	0.000	0.000	0.000	0.436	0.000
TRINITY_DN667568_c0_g1	0.000	0.000	0.000	0.000	0.000	0.000	0.000	0.000	1.093	0.000
TRINITY_DN66756_c0_g1	0.000	0.000	0.000	0.000	0.000	0.000	0.000	0.000	0.000	2.013
TRINITY_DN66756_c0_g2	2.443	9.350	2.088	0.000	0.000	0.000	3.567	0.000	1.257	2.810
TRINITY_DN66756_c2_g1	2.959	0.754	1.423	7.020	3.843	6.818	1.264	2.406	2.584	9.240
TRINITY_DN66756_c3_g1	0.000	3.457	0.000	5.265	0.000	0.000	1.823	0.000	0.000	0.000
TRINITY_DN66756_c4_g1	0.000	3.162	0.000	0.000	0.000	0.000	2.218	0.000	0.000	0.000
TRINITY_DN66756_c5_g1	0.000	0.000	0.000	0.000	0.000	0.000	0.000	0.000	0.000	0.000
TRINITY_DN66756_c7_g1	0.000	0.000	0.000	0.000	0.000	0.000	0.000	0.000	0.000	0.000
TRINITY_DN667570_c0_g1	0.000	0.000	0.000	0.000	0.000	0.000	0.000	0.000	0.000	0.000
TRINITY_DN667571_c0_g1	0.000	0.000	0.000	0.000	0.000	0.000	0.000	0.000	0.000	0.000
TRINITY_DN667574_c0_g1	0.000	0.000	0.000	3.395	0.000	0.000	0.000	0.000	0.000	0.000
TRINITY_DN667577_c0_g1	0.000	0.000	0.000	0.000	1.764	0.000	0.000	0.000	0.529	0.440
TRINITY_DN667578_c0_g1	0.000	0.000	0.000	0.000	0.000	0.000	0.000	0.000	0.000	0.000
TRINITY_DN66757_c0_g1	0.000	0.460	0.729	1.246	1.605	0.000	0.302	0.000	0.272	0.877
TRINITY_DN66757_c0_g2	0.275	0.000	0.000	0.574	0.000	0.802	0.000	0.000	0.000	0.000
TRINITY_DN667580_c0_g1	0.000	0.000	0.000	0.000	0.000	0.000	0.000	0.000	2.407	0.000
TRINITY_DN667584_c0_g1	0.000	0.000	0.000	0.000	0.000	0.000	1.893	0.000	0.000	0.000
TRINITY_DN667585_c0_g1	0.000	0.000	0.000	0.000	0.000	0.000	0.000	0.000	0.000	0.000
TRINITY_DN667586_c1_g1	0.000	0.000	0.000	0.000	0.000	0.000	0.000	0.000	0.000	0.000
TRINITY_DN667587_c0_g1	0.000	0.000	0.000	0.000	0.000	0.000	0.000	0.000	0.000	0.000
TRINITY_DN667589_c1_g1	0.000	0.000	0.000	0.000	0.000	0.000	0.000	0.000	0.000	0.000
TRINITY_DN667589_c2_g1	0.310	0.000	0.416	0.000	0.000	0.000	0.000	0.000	0.259	0.252
TRINITY_DN66758_c1_g1	0.000	0.386	0.000	0.000	1.559	0.000	0.000	0.000	0.175	0.286
TRINITY_DN66758_c2_g1	0.000	0.000	0.000	0.000	0.000	0.000	0.000	0.000	0.751	0.000
TRINITY_DN66758_c4_g1	0.000	0.000	0.000	0.000	3.524	3.126	2.211	0.000	0.000	3.518
TRINITY_DN667590_c0_g1	1.690	1.646	0.000	0.000	0.000	0.000	0.000	0.000	0.000	1.381
TRINITY_DN667594_c0_g1	0.989	0.000	0.000	0.000	1.627	0.000	0.000	0.000	0.000	0.000
TRINITY_DN66759_c0_g1	0.000	0.000	0.000	0.000	0.000	0.000	1.637	0.000	0.988	1.725
TRINITY_DN6675_c0_g1	0.885	2.002	0.000	0.000	3.713	1.890	0.000	0.000	4.407	0.754
TRINITY_DN6675_c0_g2	0.000	0.394	0.607	0.683	0.000	3.026	0.850	0.000	2.764	1.687
TRINITY_DN667600_c0_g1	0.000	0.000	0.000	0.000	0.000	0.000	0.000	0.000	0.000	0.000
TRINITY_DN667601_c0_g1	1.582	2.262	2.842	10.765	2.583	0.000	4.264	0.000	2.073	2.379
TRINITY_DN667601_c1_g1	0.000	4.525	0.000	1.761	0.000	0.000	0.000	2.436	1.165	0.485
TRINITY_DN667601_c2_g1	2.669	0.000	3.653	0.000	4.313	0.000	0.000	5.250	0.000	1.077
TRINITY_DN667601_c3_g1	0.000	0.000	0.000	0.000	0.000	0.000	0.000	0.000	0.943	0.000
TRINITY_DN667605_c0_g1	0.000	0.000	0.000	0.000	0.000	0.000	0.000	0.000	2.786	0.000
TRINITY_DN667608_c0_g1	0.000	0.000	0.000	3.121	0.000	0.000	0.000	0.000	0.000	0.000
TRINITY_DN66760_c2_g1	0.000	0.000	0.000	0.000	0.000	0.000	0.000	0.000	0.000	0.000
TRINITY_DN66760_c5_g1	0.000	1.138	0.000	0.000	0.000	0.000	0.000	0.000	0.000	0.000
TRINITY_DN667614_c0_g1	0.000	0.000	0.000	0.000	0.000	0.000	0.000	3.453	0.848	0.696
TRINITY_DN667615_c0_g1	0.000	0.000	0.000	0.000	0.000	0.000	0.000	0.000	0.000	2.232
TRINITY_DN667616_c0_g1	0.000	0.000	0.000	0.000	0.000	0.000	0.000	0.000	0.000	0.000
TRINITY_DN667618_c0_g1	0.000	0.000	0.000	0.000	0.000	0.000	0.000	0.000	0.000	0.700
TRINITY_DN667619_c0_g1	0.000	0.000	0.000	0.000	0.000	0.000	0.347	0.000	0.000	0.000
TRINITY_DN66761_c0_g1	0.000	0.000	0.501	0.000	0.000	0.000	0.000	0.000	0.000	0.152
TRINITY_DN66761_c2_g1	0.000	0.000	0.000	0.000	0.000	0.000	0.425	0.000	0.000	0.000
TRINITY_DN66761_c4_g1	0.000	0.000	0.000	0.000	0.000	0.000	0.963	0.000	0.000	0.000
TRINITY_DN66761_c6_g1	0.000	2.355	0.000	0.000	0.000	0.000	0.000	0.000	0.000	0.000
TRINITY_DN667620_c0_g1	0.000	0.000	0.000	0.000	0.000	0.000	0.000	0.000	0.000	0.000
TRINITY_DN667622_c0_g1	0.000	0.000	0.000	0.000	0.000	0.000	0.000	0.000	0.000	0.000
TRINITY_DN667622_c1_g1	0.000	0.000	0.000	0.000	0.000	0.000	0.000	0.000	0.000	0.000
TRINITY_DN667623_c0_g1	0.000	0.000	0.000	0.000	0.000	0.000	0.000	0.000	0.000	0.487
TRINITY_DN667624_c0_g1	0.000	0.000	3.571	0.000	0.000	3.769	0.000	0.000	5.231	0.000
TRINITY_DN667625_c0_g1	0.000	0.000	0.000	0.000	0.000	0.000	0.000	0.000	0.000	0.756
TRINITY_DN667626_c0_g1	0.741	0.000	0.000	0.709	0.000	0.446	0.000	0.000	0.128	0.000
TRINITY_DN667627_c0_g2	0.000	2.201	0.000	0.000	0.000	0.000	0.000	0.000	0.805	0.000
TRINITY_DN667627_c0_g3	0.000	0.000	0.000	0.000	0.000	0.000	0.000	0.000	0.000	0.660
TRINITY_DN667627_c0_g4	0.000	0.000	0.000	0.000	0.000	0.000	0.000	0.000	1.152	0.000
TRINITY_DN667627_c1_g1	0.000	0.337	0.270	0.000	0.000	0.000	0.361	0.411	0.000	0.082
TRINITY_DN667628_c0_g2	0.000	0.000	0.000	0.000	0.000	0.000	0.000	0.000	0.000	0.000
TRINITY_DN667628_c1_g1	0.000	0.000	0.000	0.000	0.000	0.000	0.000	0.000	0.000	0.000
TRINITY_DN667628_c5_g2	0.000	0.000	0.000	0.000	0.000	0.000	0.000	0.000	0.000	0.000
TRINITY_DN667629_c0_g1	0.000	0.000	0.000	0.000	0.000	0.000	0.000	0.000	0.000	0.000
TRINITY_DN66762_c0_g1	2.436	4.631	0.000	0.000	3.941	0.000	0.000	0.000	1.214	0.981
TRINITY_DN667630_c0_g1	0.000	0.000	0.000	0.000	0.000	0.000	0.000	0.000	0.000	0.000
TRINITY_DN667632_c0_g1	0.000	0.000	0.000	0.000	0.000	0.000	0.000	0.000	1.030	0.000
TRINITY_DN667633_c0_g1	0.000	0.000	0.000	0.000	0.000	0.000	0.000	0.000	0.000	0.000
TRINITY_DN667634_c3_g1	0.000	0.000	0.000	0.000	0.000	0.000	0.000	0.000	0.000	0.000
TRINITY_DN667639_c0_g1	0.000	4.835	0.000	0.000	0.000	0.000	0.000	0.000	0.000	0.000
TRINITY_DN66763_c0_g1	5.192	6.519	3.024	3.867	6.796	5.243	1.318	4.303	5.003	6.908
TRINITY_DN66763_c0_g2	0.000	0.000	0.000	0.000	0.000	0.000	0.000	0.000	0.000	0.000
TRINITY_DN66763_c1_g1	0.000	1.413	0.000	1.533	0.000	0.000	0.000	1.157	1.127	0.244
TRINITY_DN66763_c1_g2	0.000	0.000	0.000	0.000	0.000	0.000	0.000	0.000	0.000	0.000
TRINITY_DN667640_c0_g1	0.749	0.000	0.000	0.570	0.000	0.000	1.738	0.000	0.745	0.209
TRINITY_DN667641_c0_g1	0.000	0.000	0.000	0.000	0.000	0.000	0.000	0.000	0.000	0.000
TRINITY_DN667641_c1_g1	0.000	0.000	0.000	0.000	0.000	0.000	0.000	0.000	0.000	0.000
TRINITY_DN667642_c0_g1	0.000	0.000	0.000	0.000	0.000	0.000	0.000	0.000	0.000	0.000
TRINITY_DN667643_c0_g1	0.000	0.000	0.000	0.000	1.180	0.000	0.000	0.000	0.000	0.908
TRINITY_DN667643_c0_g2	0.000	0.000	0.000	0.000	0.000	0.000	0.000	0.000	0.000	0.000
TRINITY_DN667643_c1_g2	0.000	0.000	0.000	0.000	0.000	0.000	0.000	0.000	0.000	0.000
TRINITY_DN667645_c0_g1	0.000	0.000	0.000	0.000	0.000	0.000	0.000	0.000	0.000	0.000
TRINITY_DN667647_c0_g1	0.000	0.000	0.000	0.000	0.000	0.000	0.000	0.000	0.000	0.000
TRINITY_DN667649_c0_g1	0.000	0.000	0.000	0.000	0.000	0.000	0.000	0.000	0.000	0.909
TRINITY_DN66764_c0_g1	0.000	0.000	3.609	0.000	0.000	7.605	5.335	0.000	0.000	0.000
TRINITY_DN66764_c10_g1	0.000	0.000	0.000	0.000	0.000	2.641	0.000	0.000	0.000	0.738
TRINITY_DN66764_c1_g1	0.000	0.000	0.000	0.000	0.000	0.000	0.000	0.000	0.473	0.000
TRINITY_DN66764_c1_g2	0.000	0.000	0.000	0.000	0.000	0.000	0.000	0.000	0.000	0.000
TRINITY_DN66764_c3_g1	0.000	2.636	0.000	0.000	0.756	0.000	2.391	0.000	0.000	0.557
TRINITY_DN66764_c5_g1	0.000	0.000	0.000	0.000	0.000	4.615	0.000	0.000	0.000	0.642
TRINITY_DN66764_c6_g1	0.000	1.365	0.000	0.000	0.000	0.000	0.000	0.000	0.695	0.000
TRINITY_DN66764_c9_g1	0.000	0.000	3.904	0.000	3.137	0.000	0.000	0.000	0.000	0.000
TRINITY_DN667650_c0_g1	0.000	0.000	1.313	0.000	0.000	0.000	0.000	0.000	0.000	0.000
TRINITY_DN667651_c0_g1	0.000	0.000	0.000	0.000	0.000	0.000	0.000	0.000	0.000	0.000
TRINITY_DN667651_c0_g2	0.000	0.000	0.000	0.000	0.000	0.000	0.000	0.000	0.000	0.000
TRINITY_DN667653_c0_g1	0.000	0.578	0.000	0.000	0.000	0.000	0.621	0.000	0.000	0.000
TRINITY_DN667655_c0_g1	0.000	0.000	0.000	0.000	0.000	0.000	0.000	0.000	0.000	0.000
TRINITY_DN667656_c1_g1	0.000	1.811	0.000	0.000	0.000	0.000	0.000	0.000	0.000	0.000
TRINITY_DN667657_c1_g1	0.000	0.000	0.000	0.000	0.000	0.000	0.000	0.000	0.000	0.000
TRINITY_DN667657_c3_g1	0.000	0.000	0.000	0.000	0.000	0.000	0.000	0.000	0.000	0.000
TRINITY_DN66765_c0_g1	0.000	1.811	0.000	0.000	0.000	0.000	0.000	3.742	2.787	0.000
TRINITY_DN667662_c0_g1	1.017	2.896	0.000	0.000	0.000	0.000	0.000	0.000	0.502	0.000
TRINITY_DN667662_c0_g2	0.667	0.605	0.904	0.000	0.000	0.000	0.000	0.000	0.000	0.000
TRINITY_DN667663_c0_g1	0.000	0.000	0.000	0.000	0.000	0.000	0.000	0.000	0.000	0.000
TRINITY_DN667665_c0_g1	0.000	0.000	0.000	0.000	0.000	0.000	0.000	0.000	0.965	0.791
TRINITY_DN667665_c0_g2	0.583	1.567	0.789	0.000	0.964	0.000	1.122	1.207	0.000	0.476
TRINITY_DN667665_c4_g1	0.000	0.000	0.000	0.000	0.000	0.000	2.412	0.000	0.000	0.000
TRINITY_DN667665_c6_g1	0.000	0.000	0.000	0.000	0.000	0.000	0.000	0.000	0.000	0.000
TRINITY_DN667669_c0_g1	0.000	0.000	0.000	0.000	0.000	0.000	1.359	0.000	0.000	0.000
TRINITY_DN66766_c0_g1	0.000	0.000	0.000	0.000	0.000	0.000	0.000	0.000	0.000	0.975
TRINITY_DN66766_c1_g1	0.000	0.000	0.000	0.000	0.000	2.513	0.000	0.000	0.000	0.000
TRINITY_DN66766_c2_g1	0.000	0.000	0.000	0.000	0.000	0.000	0.000	0.000	1.338	0.000
TRINITY_DN66766_c4_g1	3.841	0.000	0.000	0.000	0.000	2.801	0.000	0.000	0.000	0.785
TRINITY_DN66766_c8_g1	0.000	0.000	0.000	0.000	0.000	0.000	0.000	0.000	0.000	0.000
TRINITY_DN667670_c0_g1	2.459	0.000	0.000	0.000	0.000	0.000	0.000	0.000	0.000	0.000
TRINITY_DN667672_c0_g1	0.000	0.000	0.817	0.000	0.000	0.000	0.000	0.000	0.000	0.000
TRINITY_DN667674_c0_g1	0.000	0.000	0.000	0.000	1.704	0.000	0.000	0.000	2.559	0.000
TRINITY_DN667675_c0_g1	0.000	0.000	0.000	0.000	0.000	0.000	0.000	0.000	0.000	0.000
TRINITY_DN667676_c0_g1	0.000	0.544	0.000	0.000	0.000	0.000	0.000	0.000	0.000	0.000
TRINITY_DN667677_c0_g1	0.423	0.000	0.000	0.000	0.000	0.000	0.000	0.000	0.419	0.344
TRINITY_DN66767_c5_g1	5.094	4.824	6.957	0.000	0.000	0.000	0.000	0.000	2.539	1.030
TRINITY_DN667680_c0_g1	0.000	0.000	0.000	0.000	0.000	0.000	0.000	0.000	0.000	0.000
TRINITY_DN667682_c0_g1	0.000	0.000	0.000	0.000	0.000	0.000	0.000	0.000	0.000	0.000
TRINITY_DN667684_c0_g1	0.682	0.619	0.000	0.000	0.000	1.003	1.326	0.000	0.000	0.558
TRINITY_DN667688_c0_g1	0.000	0.921	1.332	0.000	0.000	0.000	0.000	0.000	0.480	0.000
TRINITY_DN667688_c0_g2	0.000	0.000	0.000	0.000	0.000	1.100	0.486	0.000	0.000	0.918
TRINITY_DN667688_c0_g4	0.000	4.698	0.000	0.000	0.000	0.000	0.000	0.000	0.000	1.980
TRINITY_DN667688_c1_g1	0.000	0.000	0.000	0.000	0.000	0.000	0.000	0.000	0.000	0.000
TRINITY_DN667688_c2_g1	0.000	0.000	0.000	0.000	0.000	0.000	0.000	0.000	0.000	0.000
TRINITY_DN667688_c3_g1	0.000	0.000	0.000	0.000	0.000	2.337	0.000	0.000	0.000	0.000
TRINITY_DN667688_c4_g1	0.000	0.000	0.000	0.000	4.231	0.000	0.000	0.000	0.000	1.296
TRINITY_DN667688_c5_g1	3.989	0.000	0.000	0.000	0.000	0.000	0.000	0.000	1.056	0.000
TRINITY_DN66768_c0_g1	0.000	0.000	0.000	0.000	0.000	0.000	0.000	0.000	0.741	0.613
TRINITY_DN66768_c10_g1	0.000	0.000	0.000	0.000	0.000	0.000	0.000	0.000	0.000	0.000
TRINITY_DN66768_c1_g1	0.000	0.967	0.309	0.705	0.384	0.000	0.199	0.000	0.116	0.715
TRINITY_DN66768_c2_g1	0.000	0.000	0.000	1.241	0.000	0.000	0.000	0.741	0.000	0.000
TRINITY_DN66768_c3_g1	0.468	0.822	0.000	0.709	0.000	0.685	1.327	1.930	0.936	3.240
TRINITY_DN66768_c5_g1	2.571	0.000	0.000	0.000	0.000	0.000	0.000	0.000	1.282	1.040
TRINITY_DN667692_c0_g1	0.000	0.000	0.000	0.000	1.373	0.605	0.000	0.000	0.411	0.168
TRINITY_DN667694_c1_g1	2.669	0.000	3.652	0.000	0.000	0.000	10.763	0.000	0.000	2.155
TRINITY_DN667695_c0_g1	2.828	1.374	0.000	0.000	0.000	0.000	0.000	0.000	1.399	1.160
TRINITY_DN667695_c3_g1	0.000	0.000	0.000	0.000	0.000	0.000	0.000	0.000	0.000	0.000
TRINITY_DN667699_c0_g1	0.000	0.000	0.000	0.000	0.000	0.000	0.000	0.000	0.000	0.000
TRINITY_DN66769_c0_g1	0.000	0.000	0.000	3.748	0.000	0.000	0.000	0.000	1.348	0.000
TRINITY_DN66769_c0_g2	1.828	1.645	0.825	0.000	4.028	0.895	2.354	2.523	2.043	3.735
TRINITY_DN66769_c0_g3	0.000	0.000	0.000	0.000	0.000	0.000	1.592	0.000	0.000	0.000
TRINITY_DN66769_c2_g1	0.000	0.000	0.000	3.068	0.000	0.000	0.000	2.121	0.000	0.000
TRINITY_DN6676_c0_g1	0.000	1.513	4.440	0.000	1.345	3.628	0.806	0.000	2.007	1.206
TRINITY_DN6676_c0_g2	0.000	0.000	0.000	0.000	0.000	0.000	0.338	0.430	0.604	0.541
TRINITY_DN6676_c0_g3	3.274	0.000	0.000	0.000	1.918	0.000	0.000	0.000	0.576	0.000
TRINITY_DN6676_c0_g4	1.347	1.127	1.452	2.741	0.598	1.577	0.662	0.000	0.530	0.044
TRINITY_DN6676_c1_g3	0.000	0.000	1.717	0.000	0.000	1.859	0.000	2.581	0.000	0.515
TRINITY_DN667702_c0_g1	0.350	0.000	0.000	0.532	0.000	0.000	0.323	0.000	0.000	0.284
TRINITY_DN667704_c0_g1	0.000	0.000	0.000	0.000	0.000	0.000	1.780	0.000	0.000	1.421
TRINITY_DN667707_c0_g1	0.000	0.000	0.000	0.000	0.000	0.000	0.000	0.000	0.000	0.000
TRINITY_DN667708_c0_g1	0.000	0.000	0.000	5.431	2.999	0.000	0.000	0.000	0.000	0.000
TRINITY_DN66770_c0_g1	4.929	3.292	2.525	1.738	2.582	4.586	3.464	1.733	3.538	3.618
TRINITY_DN66770_c0_g3	1.114	0.000	0.000	0.000	0.000	0.000	0.000	0.000	0.000	0.000
TRINITY_DN667710_c0_g1	0.000	0.000	0.000	0.000	0.000	0.000	0.000	0.000	0.000	0.964
TRINITY_DN667711_c0_g1	0.000	0.000	0.000	0.000	0.000	0.000	0.000	0.000	0.000	0.000
TRINITY_DN667712_c0_g1	0.000	0.000	0.000	0.000	0.000	0.000	0.000	0.000	0.000	0.481
TRINITY_DN667713_c1_g1	0.000	0.000	0.000	0.000	0.000	0.000	0.000	0.000	0.000	0.000
TRINITY_DN667715_c0_g1	0.572	0.000	0.000	0.000	0.000	0.000	0.000	0.000	0.000	0.000
TRINITY_DN667715_c1_g1	1.832	0.000	0.000	0.000	0.000	0.000	0.000	0.000	0.000	0.750
TRINITY_DN667717_c0_g1	0.000	0.000	0.000	0.000	0.000	2.846	0.000	0.000	0.000	0.000
TRINITY_DN667718_c0_g1	0.000	0.000	0.000	0.000	0.000	0.000	0.478	0.000	0.000	0.000
TRINITY_DN667719_c0_g1	0.000	0.000	0.000	0.000	0.000	0.000	0.000	0.000	0.000	0.000
TRINITY_DN667719_c1_g2	0.000	0.000	0.688	0.000	0.843	0.000	0.000	0.000	0.000	0.000
TRINITY_DN667719_c2_g1	0.000	0.000	0.000	0.000	0.000	0.000	0.000	0.000	0.000	0.000
TRINITY_DN667719_c4_g1	0.000	0.302	0.196	0.000	0.000	0.000	0.000	0.000	0.000	0.210
TRINITY_DN66771_c0_g1	0.405	0.526	0.000	0.942	1.246	3.041	1.131	0.000	0.927	0.000
TRINITY_DN66771_c0_g2	0.892	0.469	0.000	0.799	0.502	0.960	0.000	2.183	0.784	0.000
TRINITY_DN66771_c0_g3	0.000	0.000	0.000	0.000	0.000	0.000	0.000	0.000	0.000	0.299
TRINITY_DN667721_c0_g1	0.000	0.000	0.000	0.000	0.000	0.000	0.000	0.000	0.000	0.000
TRINITY_DN667721_c1_g1	0.000	0.000	0.000	0.000	0.000	0.000	0.000	0.000	0.000	0.000
TRINITY_DN667724_c0_g1	0.000	0.000	0.000	2.429	2.689	0.000	3.364	0.000	1.636	0.673
TRINITY_DN667725_c0_g1	0.000	0.000	0.000	0.000	0.000	0.000	0.000	0.000	0.000	0.000
TRINITY_DN667726_c0_g1	0.000	0.000	0.000	0.000	0.000	0.000	1.823	0.000	0.000	0.000
TRINITY_DN667726_c1_g1	0.000	0.000	0.000	0.000	0.000	0.000	0.000	0.000	0.000	0.000
TRINITY_DN66772_c0_g1	0.000	1.474	0.000	2.246	0.000	0.000	1.548	0.000	0.000	0.000
TRINITY_DN667732_c0_g1	0.000	0.000	0.000	0.000	0.000	0.000	0.000	0.000	0.000	0.000
TRINITY_DN667734_c0_g1	1.017	0.000	2.780	0.000	0.000	0.000	0.000	0.000	1.004	0.834
TRINITY_DN667734_c0_g2	0.000	0.000	0.000	0.000	0.000	0.000	0.000	0.000	0.000	0.436
TRINITY_DN667734_c1_g1	0.000	0.000	0.000	0.000	0.000	0.000	0.000	0.000	0.000	0.000
TRINITY_DN667735_c0_g1	0.000	0.583	0.457	0.519	0.000	0.496	0.000	0.000	0.000	0.138
TRINITY_DN667736_c0_g1	0.000	0.000	0.000	0.000	0.000	0.000	0.000	0.000	0.564	0.469
TRINITY_DN667738_c0_g1	1.042	0.000	0.000	0.000	0.000	0.000	0.000	0.000	0.000	0.000
TRINITY_DN667738_c1_g1	0.000	0.000	0.000	0.000	0.000	0.000	0.000	0.000	0.000	0.000
TRINITY_DN667739_c0_g1	0.000	0.000	0.000	0.000	0.000	0.000	0.000	0.000	0.000	0.000
TRINITY_DN66773_c0_g1	0.000	0.000	0.000	0.000	0.000	0.000	0.000	0.000	0.000	0.000
TRINITY_DN66773_c1_g1	0.000	1.214	0.000	0.000	0.000	0.000	0.000	0.000	0.000	0.000
TRINITY_DN66773_c1_g2	0.000	0.000	0.000	0.000	0.000	0.000	0.000	0.000	0.000	0.000
TRINITY_DN66773_c2_g1	0.000	0.000	0.000	0.000	0.000	0.000	0.000	0.000	0.000	0.000
TRINITY_DN66773_c3_g1	0.000	0.000	0.000	0.000	0.000	0.000	0.000	0.000	0.000	0.000
TRINITY_DN667742_c0_g1	0.000	0.000	0.000	0.000	0.000	0.000	0.000	0.000	0.319	0.000
TRINITY_DN667742_c0_g2	0.788	0.000	0.000	1.183	0.000	0.000	0.000	0.000	0.000	0.000
TRINITY_DN667746_c0_g1	0.874	0.000	0.000	0.663	0.000	0.000	0.411	0.000	0.217	0.000
TRINITY_DN667747_c0_g1	0.000	0.000	0.000	0.797	0.000	0.000	0.000	0.000	0.260	0.215
TRINITY_DN667748_c0_g1	0.000	0.000	0.000	0.000	0.000	2.221	0.000	0.000	0.000	0.617
TRINITY_DN667749_c0_g1	2.594	0.000	0.000	0.000	0.000	0.000	0.000	0.000	0.000	0.000
TRINITY_DN66774_c0_g1	1.277	0.524	5.433	2.044	1.718	1.434	2.333	0.650	1.610	4.222
TRINITY_DN66774_c3_g1	0.941	0.000	0.000	0.000	0.000	0.000	0.445	0.000	0.000	0.242
TRINITY_DN667750_c0_g1	0.266	0.224	0.000	0.000	0.000	0.000	0.386	0.000	0.133	0.216
TRINITY_DN667750_c1_g1	0.000	0.000	0.000	0.000	0.000	0.000	0.000	0.000	0.000	0.000
TRINITY_DN667750_c2_g1	0.000	0.000	0.000	0.000	0.000	0.000	1.992	0.000	0.000	0.000
TRINITY_DN667750_c3_g1	0.000	0.000	0.000	0.000	0.000	0.000	0.000	0.000	0.000	0.000
TRINITY_DN667751_c0_g1	0.000	0.000	0.000	0.000	0.000	0.000	0.000	0.000	0.000	0.000
TRINITY_DN667754_c0_g1	0.000	0.000	0.000	0.000	0.000	0.000	0.000	0.000	0.000	0.000
TRINITY_DN667755_c0_g1	0.000	0.000	0.000	0.000	0.000	1.740	0.000	0.000	0.000	0.000
TRINITY_DN667757_c0_g1	0.000	0.000	6.045	0.000	7.241	3.204	0.000	0.000	0.000	0.000
TRINITY_DN667759_c0_g1	0.000	0.000	0.000	0.000	0.000	0.000	0.000	0.000	0.000	0.000
TRINITY_DN66775_c0_g1	0.000	0.000	0.000	0.000	0.000	0.000	0.000	0.000	1.097	0.676
TRINITY_DN66775_c1_g1	0.000	0.799	2.336	0.000	2.827	2.546	1.700	0.000	0.000	1.422
TRINITY_DN667762_c0_g1	0.000	0.000	0.000	3.304	0.000	0.000	0.000	0.000	0.000	0.000
TRINITY_DN667764_c0_g1	0.588	0.499	0.000	0.000	0.000	0.428	0.000	0.000	0.258	0.000
TRINITY_DN667766_c0_g1	0.000	0.000	0.000	0.000	0.000	0.000	0.000	0.000	0.000	0.000
TRINITY_DN667767_c0_g1	0.000	0.000	0.000	0.000	0.000	0.000	0.000	0.000	0.000	0.000
TRINITY_DN667768_c0_g1	0.646	0.276	0.434	1.457	1.075	0.000	0.000	0.000	0.646	1.181
TRINITY_DN667768_c1_g1	1.232	0.000	0.000	1.839	0.000	0.000	0.000	0.000	0.000	0.000
TRINITY_DN667768_c2_g1	0.000	0.000	0.000	0.428	0.000	0.000	0.255	0.000	0.000	0.228
TRINITY_DN667768_c4_g1	1.518	0.000	0.000	0.000	0.000	0.000	0.000	0.000	0.000	0.000
TRINITY_DN667768_c6_g1	0.000	0.000	0.000	0.000	0.000	0.000	0.000	0.000	0.000	1.788
TRINITY_DN66776_c0_g1	0.000	0.000	0.000	0.000	2.726	0.000	0.000	0.000	0.000	0.000
TRINITY_DN66776_c0_g2	0.000	0.000	0.000	0.000	0.000	0.000	0.000	0.000	1.308	1.059
TRINITY_DN66776_c1_g1	1.305	0.000	0.000	0.000	0.000	0.000	2.478	0.000	0.000	0.000
TRINITY_DN66776_c1_g3	0.000	0.000	0.000	0.000	0.000	0.000	0.000	0.000	0.000	0.000
TRINITY_DN66776_c2_g1	0.000	0.000	0.000	0.000	0.000	0.000	0.000	0.000	0.000	0.000
TRINITY_DN667770_c0_g1	0.000	2.474	0.000	0.000	0.000	0.000	0.000	0.000	1.308	0.000
TRINITY_DN667771_c0_g1	0.000	0.000	0.000	0.000	0.000	0.000	0.000	0.000	0.000	0.000
TRINITY_DN667772_c1_g1	0.000	0.000	0.000	0.000	0.000	2.235	0.000	0.000	0.000	0.000
TRINITY_DN667772_c2_g1	0.000	0.000	0.000	0.000	0.000	0.000	0.000	0.000	0.000	0.000
TRINITY_DN667773_c0_g1	0.242	0.000	0.000	0.000	0.000	0.000	0.000	0.000	0.243	0.295
TRINITY_DN667774_c0_g1	0.000	0.000	0.000	0.000	0.000	0.000	0.000	0.000	0.000	0.000
TRINITY_DN667774_c0_g2	0.000	0.000	0.000	0.000	0.000	0.000	0.000	0.000	0.000	0.000
TRINITY_DN667775_c0_g1	0.000	0.000	0.000	0.000	0.000	0.000	0.000	0.000	0.000	0.000
TRINITY_DN667776_c0_g1	0.000	0.000	0.000	0.000	0.000	0.000	0.000	0.000	0.000	0.240
TRINITY_DN667777_c0_g1	1.239	0.000	0.000	0.000	2.038	1.840	0.000	0.000	0.612	0.000
TRINITY_DN667779_c0_g1	0.000	0.000	0.000	0.000	0.000	0.000	0.000	0.000	0.000	0.000
TRINITY_DN66777_c0_g1	0.000	0.822	0.000	2.640	2.898	1.307	0.873	0.000	0.000	0.000
TRINITY_DN66777_c0_g3	0.000	1.430	2.011	0.000	0.154	0.000	0.000	0.000	0.000	0.603
TRINITY_DN66777_c1_g1	0.000	0.000	0.000	0.000	0.000	0.000	0.000	0.000	0.000	0.000
TRINITY_DN66777_c1_g2	0.739	0.136	0.767	0.377	0.546	0.499	0.000	0.502	0.206	0.349
TRINITY_DN66777_c1_g3	0.000	0.283	2.662	0.000	1.079	0.960	1.269	0.000	0.332	0.340
TRINITY_DN66777_c1_g4	0.000	0.419	0.642	0.000	0.000	0.000	0.451	0.000	0.000	0.388
TRINITY_DN66777_c2_g1	0.000	0.000	0.000	0.000	0.000	0.000	0.000	0.000	0.000	0.000
TRINITY_DN66777_c3_g1	0.000	0.000	0.000	0.000	0.000	0.000	3.236	0.000	0.000	0.000
TRINITY_DN667780_c0_g1	0.000	0.000	0.000	0.000	0.000	0.000	0.000	0.000	0.000	0.607
TRINITY_DN667783_c0_g1	0.000	0.000	0.000	0.000	0.000	0.000	6.728	0.000	0.000	1.346
TRINITY_DN667786_c0_g1	0.000	0.000	0.000	0.000	0.000	0.000	0.000	0.000	0.000	0.000
TRINITY_DN667788_c0_g1	0.000	0.000	0.000	0.000	0.000	0.000	0.000	0.000	0.000	0.000
TRINITY_DN667789_c0_g1	0.000	0.000	0.000	0.000	0.000	0.000	0.000	0.000	0.000	0.000
TRINITY_DN66778_c0_g1	1.464	0.000	0.000	0.557	0.000	0.000	0.339	0.000	0.182	0.609
TRINITY_DN66778_c1_g1	0.000	0.000	0.000	0.000	0.000	0.000	0.000	0.000	0.000	0.000
TRINITY_DN667791_c0_g1	0.000	0.000	0.000	0.000	0.000	0.000	0.000	0.000	0.000	0.000
TRINITY_DN667792_c0_g1	0.000	0.000	0.000	1.724	0.000	0.000	0.000	0.000	0.000	0.626
TRINITY_DN667793_c1_g1	0.000	0.000	0.000	0.000	0.000	3.416	0.000	0.000	0.000	0.958
TRINITY_DN667794_c0_g1	0.000	1.094	1.563	0.000	0.000	0.000	0.000	0.000	0.000	3.282
TRINITY_DN667796_c0_g1	0.000	0.000	0.000	0.000	0.000	0.000	0.000	0.000	0.000	0.000
TRINITY_DN667797_c0_g1	5.106	4.974	6.985	7.555	2.788	2.496	3.483	3.453	4.999	5.564
TRINITY_DN667797_c1_g1	0.000	0.000	0.000	0.000	0.000	0.000	0.000	0.000	0.581	0.000
TRINITY_DN66779_c0_g1	0.000	0.000	0.000	0.000	0.000	0.000	0.000	0.000	0.000	0.186
TRINITY_DN66779_c1_g1	0.000	0.000	0.000	0.000	0.000	0.000	0.000	0.000	0.000	0.000
TRINITY_DN6677_c0_g2	1.053	0.000	0.000	0.000	0.000	1.563	0.000	0.000	0.519	0.864
TRINITY_DN667800_c0_g1	0.000	0.000	0.000	0.000	0.000	0.000	0.000	0.000	0.000	0.000
TRINITY_DN667803_c0_g1	0.000	0.000	0.000	0.000	0.000	0.000	0.000	0.000	0.673	0.559
TRINITY_DN667806_c0_g1	0.000	0.000	0.000	0.000	0.000	0.000	2.603	0.000	0.000	0.000
TRINITY_DN66780_c0_g1	0.000	0.000	0.000	0.803	0.000	0.000	0.000	0.000	0.000	0.000
TRINITY_DN66780_c1_g1	0.000	0.000	0.000	0.000	0.000	0.000	0.000	0.000	0.682	0.917
TRINITY_DN667810_c0_g1	0.000	0.000	0.000	0.000	0.000	3.338	1.134	0.000	0.000	0.000
TRINITY_DN667814_c0_g1	0.000	0.000	0.000	0.000	0.000	0.000	0.000	0.000	0.000	0.397
TRINITY_DN667816_c0_g1	0.000	0.000	0.000	0.000	0.000	0.000	0.000	0.000	0.000	0.000
TRINITY_DN66781_c0_g1	0.590	0.000	0.000	0.891	0.000	0.000	0.000	0.000	0.392	0.965
TRINITY_DN66781_c1_g1	0.000	0.899	1.301	0.000	0.000	0.000	0.951	0.000	0.000	0.000
TRINITY_DN66781_c2_g1	0.000	0.000	0.000	0.000	0.000	0.000	0.000	0.000	1.192	0.000
TRINITY_DN667822_c0_g1	0.000	2.988	1.096	0.000	0.000	0.000	0.000	0.000	0.397	0.000
TRINITY_DN667824_c0_g1	0.000	0.000	0.000	0.000	12.694	3.769	2.643	0.000	0.000	0.000
TRINITY_DN667826_c0_g1	0.000	0.421	0.000	1.542	0.000	0.000	0.000	0.690	0.168	0.137
TRINITY_DN667828_c0_g1	0.000	0.000	0.000	2.512	0.000	0.000	0.000	0.000	0.000	0.000
TRINITY_DN667829_c0_g1	0.000	0.000	0.000	0.000	0.000	0.000	0.000	0.000	0.000	0.000
TRINITY_DN66782_c0_g1	0.000	7.422	0.000	3.827	4.250	0.000	0.000	0.000	1.310	1.059
TRINITY_DN66782_c2_g1	2.298	0.000	0.000	3.375	0.000	3.323	2.350	0.000	0.000	0.000
TRINITY_DN66782_c3_g1	3.464	2.016	2.676	3.451	1.897	0.000	1.973	2.383	1.245	3.210
TRINITY_DN667834_c0_g1	0.000	0.000	0.000	0.000	2.932	0.000	0.000	0.000	0.000	0.000
TRINITY_DN667837_c0_g1	0.000	0.000	0.380	5.968	7.686	0.000	1.482	0.000	0.000	0.000
TRINITY_DN667838_c0_g1	0.000	0.000	0.000	0.000	0.000	3.633	0.000	0.000	0.000	0.000
TRINITY_DN667839_c0_g1	0.000	0.000	0.000	9.822	0.000	0.000	0.000	0.000	0.000	0.909
TRINITY_DN66783_c0_g1	0.906	0.893	0.629	0.576	0.374	0.791	0.620	0.526	1.635	1.079
TRINITY_DN66783_c0_g2	0.000	0.000	0.000	0.000	0.000	0.000	0.000	0.000	0.507	0.000
TRINITY_DN66783_c0_g3	0.000	0.000	0.000	0.000	3.959	1.989	0.000	0.000	0.000	1.105
TRINITY_DN66783_c1_g1	0.000	0.000	0.000	0.000	0.000	0.000	0.000	0.000	0.000	0.000
TRINITY_DN66783_c2_g2	5.574	1.997	1.048	1.611	3.205	2.779	3.806	1.941	9.784	3.098
TRINITY_DN66783_c3_g1	0.000	0.000	0.000	0.000	0.000	0.000	0.000	0.000	0.000	0.000
TRINITY_DN667843_c0_g1	0.848	0.000	1.153	1.271	0.000	0.000	0.000	0.000	0.417	0.697
TRINITY_DN667848_c0_g1	0.448	0.000	0.000	0.000	0.000	0.000	0.000	0.000	0.000	0.000
TRINITY_DN66784_c0_g1	0.305	0.758	0.408	0.469	0.000	0.221	0.676	0.000	0.000	0.000
TRINITY_DN66784_c1_g1	0.000	0.000	0.000	0.000	0.000	0.000	0.000	0.000	0.074	0.000
TRINITY_DN667851_c0_g1	0.000	0.000	0.000	0.000	0.000	2.025	0.000	0.000	0.000	1.348
TRINITY_DN667851_c0_g2	0.000	0.000	0.000	0.000	0.000	0.000	0.000	0.000	0.000	0.000
TRINITY_DN667851_c0_g3	0.000	0.000	0.000	0.000	0.000	0.000	0.000	0.000	0.000	0.000
TRINITY_DN667854_c0_g1	0.000	1.003	0.000	0.000	0.000	0.000	0.000	0.000	0.000	0.000
TRINITY_DN667856_c0_g1	0.000	0.000	0.000	0.000	0.000	0.000	0.000	0.000	0.000	0.000
TRINITY_DN667858_c0_g1	0.000	0.000	0.000	0.000	2.999	0.000	0.000	0.000	0.000	0.750
TRINITY_DN667859_c0_g1	0.000	0.000	0.000	0.000	0.000	0.000	0.000	0.302	0.000	0.241
TRINITY_DN667862_c0_g1	0.000	0.000	0.000	0.000	0.000	0.000	0.000	0.000	0.000	0.000
TRINITY_DN667863_c1_g1	0.000	0.000	0.000	0.000	0.000	0.000	0.000	0.000	0.000	0.000
TRINITY_DN667864_c0_g1	0.000	0.000	0.000	0.000	0.000	0.000	0.000	0.000	0.000	0.000
TRINITY_DN667867_c0_g1	0.000	0.000	0.000	0.000	0.000	0.000	0.000	0.000	0.000	0.000
TRINITY_DN667868_c0_g1	0.000	0.000	0.000	0.000	0.000	0.000	0.000	0.000	0.914	0.000
TRINITY_DN667869_c0_g1	0.501	0.443	0.676	0.000	0.000	0.000	0.000	0.000	0.496	0.000
TRINITY_DN667869_c1_g1	0.000	0.352	0.000	0.000	0.000	0.000	0.379	0.000	0.201	0.000
TRINITY_DN66786_c0_g1	0.077	0.075	0.000	0.653	0.478	0.000	0.180	0.000	0.291	0.000
TRINITY_DN667871_c0_g1	0.962	0.000	0.000	0.000	0.000	0.000	0.000	0.000	0.000	2.141
TRINITY_DN667871_c4_g1	2.436	0.000	0.000	0.000	0.000	0.000	0.000	4.808	0.000	0.000
TRINITY_DN667872_c0_g1	0.000	0.000	0.000	0.000	0.000	0.000	0.000	0.000	1.787	0.000
TRINITY_DN667874_c0_g1	0.000	0.000	0.000	0.000	0.000	0.000	0.000	0.000	0.000	0.000
TRINITY_DN667876_c0_g1	0.000	0.000	0.000	0.000	0.000	0.000	0.000	0.000	0.000	0.398
TRINITY_DN667879_c0_g1	0.000	0.000	0.000	0.000	0.000	0.000	0.000	0.000	0.420	0.000
TRINITY_DN66787_c0_g2	0.000	0.000	0.000	0.000	0.000	0.000	0.000	0.000	0.000	0.527
TRINITY_DN66787_c1_g1	0.000	0.000	2.741	0.000	1.650	0.000	1.004	0.000	0.000	0.000
TRINITY_DN66787_c2_g1	0.000	0.000	0.000	0.000	0.000	0.000	0.000	2.338	0.000	0.464
TRINITY_DN66787_c3_g1	0.000	0.000	0.000	0.000	0.000	0.000	0.000	0.000	0.000	0.000
TRINITY_DN66787_c4_g1	0.000	0.000	0.000	0.000	0.000	0.000	0.000	0.000	0.000	0.000
TRINITY_DN66787_c5_g1	0.000	0.000	0.000	0.000	0.000	0.000	0.000	0.000	0.000	0.000
TRINITY_DN667881_c0_g1	0.000	0.000	0.000	0.000	0.000	0.000	0.000	0.000	0.000	0.000
TRINITY_DN667881_c1_g1	1.791	0.000	0.000	0.000	0.000	0.000	0.000	0.000	0.894	0.000
TRINITY_DN667883_c0_g1	0.000	0.000	0.000	0.000	4.151	0.000	0.000	0.000	0.000	0.000
TRINITY_DN667885_c0_g1	0.000	0.000	0.000	0.000	0.000	0.000	0.000	0.000	0.751	0.000
TRINITY_DN667887_c0_g1	0.000	0.000	0.000	0.000	0.000	0.000	0.000	0.000	0.000	0.000
TRINITY_DN667888_c0_g1	0.000	2.490	0.000	0.000	0.000	0.000	0.000	0.000	1.320	1.069
TRINITY_DN66788_c0_g2	0.000	0.000	0.000	0.000	0.000	0.000	0.000	0.000	0.000	0.000
TRINITY_DN66788_c1_g1	2.345	1.535	0.000	1.174	1.289	0.839	0.768	1.622	3.075	0.000
TRINITY_DN66788_c1_g3	0.000	0.000	0.000	0.000	0.000	0.000	0.000	0.000	0.000	0.000
TRINITY_DN66788_c1_g4	0.511	0.000	0.689	0.000	1.691	0.000	4.366	0.000	1.516	0.833
TRINITY_DN66788_c1_g5	0.000	0.000	0.000	0.000	0.000	0.000	0.000	0.000	0.000	0.472
TRINITY_DN66788_c1_g6	0.000	0.000	0.000	0.000	0.000	0.000	0.000	0.000	0.000	0.000
TRINITY_DN66788_c1_g7	0.000	0.000	0.000	0.000	0.000	0.000	0.000	0.000	0.000	0.000
TRINITY_DN66788_c3_g1	0.000	0.000	0.000	0.000	1.378	0.000	0.000	0.000	0.000	0.000
TRINITY_DN66788_c4_g1	0.000	1.365	0.000	0.000	0.000	0.000	0.000	0.000	0.000	0.000
TRINITY_DN66788_c5_g1	0.000	0.000	0.000	0.000	0.000	0.000	0.000	0.000	0.000	0.000
TRINITY_DN66788_c6_g1	0.000	0.000	0.000	0.000	0.000	0.000	0.000	0.000	0.000	0.000
TRINITY_DN667892_c0_g1	0.000	0.000	0.000	0.000	0.000	0.000	0.000	0.000	0.000	0.000
TRINITY_DN667893_c0_g1	0.000	0.000	0.000	0.000	0.000	0.000	0.000	0.000	1.348	0.000
TRINITY_DN667894_c0_g1	0.000	0.000	0.000	0.000	0.000	0.000	0.000	0.000	2.472	0.000
TRINITY_DN667895_c1_g1	2.436	0.000	0.000	0.000	0.000	0.000	0.000	0.000	0.000	0.000
TRINITY_DN66789_c0_g1	4.155	0.687	0.000	3.016	0.000	1.322	4.362	0.936	1.378	2.254
TRINITY_DN66789_c1_g1	0.000	0.000	0.000	0.000	0.000	0.000	0.000	0.000	0.000	0.000
TRINITY_DN66789_c4_g1	0.000	0.000	0.000	0.000	0.000	0.000	0.000	0.000	0.000	0.656
TRINITY_DN66789_c6_g1	0.000	0.000	0.000	0.000	0.000	0.000	0.000	0.000	0.000	1.536
TRINITY_DN6678_c1_g1	0.000	0.000	0.000	0.000	0.000	0.000	0.000	0.000	0.000	0.000
TRINITY_DN6678_c1_g2	0.185	0.295	0.743	1.036	0.412	0.448	0.211	0.000	0.598	0.226
TRINITY_DN6678_c2_g1	0.000	0.000	19.186	6.841	0.000	0.757	2.324	1.485	0.000	0.951
TRINITY_DN6678_c2_g2	0.000	0.000	0.000	0.000	0.000	0.000	0.000	0.000	0.000	0.000
TRINITY_DN6678_c2_g3	0.000	0.000	0.000	7.975	0.000	0.000	0.000	0.000	0.000	0.000
TRINITY_DN667900_c0_g1	0.000	5.281	0.000	0.000	0.000	0.000	0.000	0.000	2.827	0.000
TRINITY_DN667902_c0_g1	0.000	0.000	0.000	0.000	0.000	0.000	0.000	0.000	0.000	0.000
TRINITY_DN667903_c0_g1	0.000	0.000	0.000	0.000	0.000	0.000	0.000	0.000	0.000	0.000
TRINITY_DN667906_c0_g1	0.000	0.000	0.000	0.000	0.000	0.000	0.000	0.000	0.000	0.000
TRINITY_DN667907_c0_g1	0.000	0.000	0.000	0.000	0.000	0.000	0.000	0.000	0.000	0.000
TRINITY_DN667909_c0_g1	0.000	1.692	0.000	0.000	0.000	0.000	0.000	0.000	0.000	0.000
TRINITY_DN66790_c0_g1	0.000	0.000	0.000	0.000	0.000	0.000	0.000	0.000	0.290	0.240
TRINITY_DN66790_c0_g2	0.000	0.000	0.000	0.000	0.000	0.000	0.000	0.000	0.000	0.000
TRINITY_DN667910_c0_g1	0.000	0.000	0.000	0.000	0.000	0.000	0.000	0.000	0.000	0.994
TRINITY_DN667911_c0_g1	0.000	0.000	1.698	0.000	0.000	0.000	0.000	0.000	0.000	0.509
TRINITY_DN667911_c1_g1	0.000	0.000	0.000	0.000	0.000	0.000	0.000	0.000	0.000	0.000
TRINITY_DN667911_c2_g1	0.000	0.000	0.000	0.000	0.000	0.000	0.000	0.000	0.000	0.000
TRINITY_DN667912_c0_g2	0.000	0.000	0.000	0.000	0.000	0.000	0.000	0.000	0.000	0.000
TRINITY_DN667913_c1_g1	0.000	0.000	0.000	0.000	0.000	0.000	0.000	0.000	0.000	0.000
TRINITY_DN667914_c0_g1	0.000	0.000	0.000	0.000	0.000	0.000	0.000	0.000	0.000	0.000
TRINITY_DN667915_c0_g1	0.000	0.000	0.000	0.000	0.000	0.000	0.000	0.000	0.000	0.000
TRINITY_DN667915_c0_g2	0.000	0.000	0.000	0.000	0.734	0.000	0.000	0.000	0.000	0.000
TRINITY_DN667915_c1_g1	0.000	0.000	0.000	0.000	0.000	0.000	0.000	0.000	0.000	0.000
TRINITY_DN667915_c2_g1	0.000	0.198	0.000	0.000	0.000	0.000	0.213	0.000	0.000	0.383
TRINITY_DN667917_c0_g1	0.000	0.000	0.000	0.000	0.000	0.000	0.000	0.000	0.000	0.000
TRINITY_DN667918_c0_g1	2.297	0.000	0.000	3.366	0.000	0.000	0.000	0.000	0.000	1.868
TRINITY_DN667919_c0_g1	0.000	0.000	0.000	0.000	0.000	0.000	0.000	0.000	0.000	0.000
TRINITY_DN66791_c2_g1	0.000	0.000	0.000	0.000	0.000	0.000	0.000	0.000	0.000	0.000
TRINITY_DN66791_c3_g1	0.000	0.000	0.000	0.000	0.000	0.000	0.000	0.000	0.000	0.000
TRINITY_DN667921_c0_g1	0.000	0.000	0.000	0.000	0.000	0.000	0.000	0.000	0.000	0.000
TRINITY_DN667922_c0_g1	0.000	0.000	0.000	0.000	0.000	0.000	0.000	0.000	0.522	0.000
TRINITY_DN667923_c0_g1	0.000	0.000	0.000	0.000	0.000	0.000	0.000	0.000	0.000	0.000
TRINITY_DN667924_c0_g1	1.003	0.000	0.000	0.000	0.000	0.000	0.000	0.000	0.000	0.000
TRINITY_DN667924_c1_g1	0.000	0.000	0.000	0.000	0.000	0.000	0.000	0.000	0.000	0.000
TRINITY_DN667926_c0_g1	0.000	2.316	0.000	0.000	0.000	0.000	0.000	0.000	0.000	0.000
TRINITY_DN667927_c0_g1	1.484	0.000	0.667	1.497	0.000	0.000	0.000	0.000	0.000	0.000
TRINITY_DN667928_c1_g1	0.000	0.000	0.000	0.000	0.000	0.000	0.000	0.000	0.000	0.000
TRINITY_DN667928_c2_g1	0.000	0.000	0.000	0.000	0.000	0.000	0.000	0.000	0.000	0.000
TRINITY_DN667929_c0_g1	0.221	0.556	0.000	0.000	0.000	0.000	0.000	0.000	0.111	0.000
TRINITY_DN667929_c0_g2	0.000	0.000	0.000	0.000	0.000	0.000	0.000	0.000	0.000	0.559
TRINITY_DN667929_c2_g1	0.000	0.814	0.000	0.000	0.000	0.000	0.000	0.000	0.000	0.359
TRINITY_DN667930_c0_g1	0.000	0.000	0.000	0.000	0.000	0.000	0.000	0.000	0.000	0.000
TRINITY_DN667931_c0_g1	0.000	0.000	0.000	0.000	0.000	0.000	0.000	0.000	0.000	0.000
TRINITY_DN667933_c0_g1	0.000	0.000	0.000	0.000	0.000	0.000	0.000	0.000	1.333	0.000
TRINITY_DN667936_c0_g1	0.000	2.355	0.000	0.000	0.000	0.000	0.000	0.000	0.000	0.000
TRINITY_DN667937_c0_g1	0.000	0.000	0.000	0.000	0.000	0.000	0.000	0.000	1.046	0.000
TRINITY_DN66793_c0_g1	0.621	0.677	0.000	0.000	2.053	0.912	0.000	1.287	1.530	0.318
TRINITY_DN66793_c0_g2	0.000	0.000	0.000	0.000	0.000	0.000	0.000	0.000	0.000	0.000
TRINITY_DN66793_c1_g1	20.299	13.132	12.962	14.071	19.991	4.002	23.410	5.546	16.396	3.045
TRINITY_DN66793_c2_g1	0.000	0.000	0.000	0.000	0.000	0.000	0.000	0.000	0.000	0.000
TRINITY_DN66793_c3_g1	0.000	0.000	0.000	0.000	0.000	0.000	0.000	0.000	0.000	0.000
TRINITY_DN66793_c3_g2	0.000	0.000	0.000	0.000	0.000	0.000	0.000	0.000	0.000	0.000
TRINITY_DN66793_c4_g1	0.438	0.000	0.000	0.000	0.000	0.000	0.000	0.000	0.308	0.276
TRINITY_DN66793_c5_g2	1.125	0.000	0.000	0.000	1.847	0.000	0.000	0.000	1.110	0.000
TRINITY_DN66793_c8_g1	0.000	0.000	0.000	0.000	0.000	0.000	0.000	0.000	0.000	0.000
TRINITY_DN667940_c0_g1	0.000	0.000	0.000	0.000	0.000	0.000	0.000	0.000	0.000	0.000
TRINITY_DN667941_c0_g1	0.000	0.000	0.000	0.000	0.000	0.000	0.000	0.000	0.000	0.000
TRINITY_DN667944_c0_g1	0.000	0.000	0.000	0.000	0.000	0.000	0.000	0.000	1.276	0.538
TRINITY_DN667944_c1_g1	0.000	0.000	1.735	0.000	0.000	0.000	0.000	0.000	0.631	0.000
TRINITY_DN667947_c0_g1	0.000	0.000	0.000	0.000	0.000	0.000	0.000	0.000	0.432	0.000
TRINITY_DN66794_c1_g1	33.199	0.000	0.000	4.763	0.000	0.000	0.000	0.000	0.000	1.472
TRINITY_DN66794_c2_g1	0.000	0.000	0.000	0.000	0.000	0.000	3.205	0.000	0.567	0.000
TRINITY_DN667951_c0_g1	0.000	0.000	0.000	0.000	0.000	0.000	0.000	0.000	0.649	0.000
TRINITY_DN667952_c0_g1	0.000	0.000	0.000	0.000	0.915	0.799	0.000	0.000	0.209	0.000
TRINITY_DN667954_c0_g1	0.000	0.000	0.965	0.000	0.000	0.000	0.000	0.000	0.700	0.291
TRINITY_DN667954_c1_g1	0.000	0.000	0.000	0.000	0.000	0.000	0.000	0.000	0.000	0.000
TRINITY_DN667955_c0_g1	1.048	0.000	0.000	0.000	0.000	0.000	1.051	0.000	0.000	0.000
TRINITY_DN667955_c0_g2	0.000	0.000	0.000	0.000	0.000	0.000	0.000	0.000	0.381	0.000
TRINITY_DN667955_c2_g1	0.000	0.000	0.000	0.000	0.000	2.821	0.000	0.000	0.000	0.000
TRINITY_DN667959_c0_g1	0.000	0.000	0.000	0.000	0.000	0.960	0.000	0.000	0.965	1.069
TRINITY_DN667959_c2_g1	0.000	0.000	0.000	0.000	0.000	0.000	0.000	0.000	0.000	0.000
TRINITY_DN66795_c0_g1	0.000	0.000	0.000	0.000	0.000	0.000	0.389	0.000	0.000	0.169
TRINITY_DN66795_c1_g1	0.000	0.000	0.000	0.000	0.000	0.000	0.000	0.000	0.708	0.000
TRINITY_DN667960_c0_g1	0.000	0.000	0.000	0.000	0.000	0.000	4.569	0.000	0.000	0.000
TRINITY_DN667961_c0_g1	0.000	0.000	0.000	0.000	0.000	0.000	0.000	0.000	1.085	0.000
TRINITY_DN667962_c0_g1	0.000	0.000	0.000	0.000	0.000	0.000	0.000	0.000	0.000	0.595
TRINITY_DN667964_c0_g1	0.000	0.000	0.000	0.000	0.000	0.000	0.000	0.000	0.000	0.793
TRINITY_DN667966_c0_g1	0.000	0.000	0.000	0.000	0.000	0.000	0.000	0.000	0.000	0.726
TRINITY_DN667967_c0_g1	0.000	0.000	0.000	0.000	0.000	0.000	0.000	0.000	0.000	0.000
TRINITY_DN667968_c0_g1	0.823	0.000	3.443	0.000	0.000	0.000	2.563	0.000	0.000	0.000
TRINITY_DN667968_c1_g1	0.000	0.000	0.000	0.000	0.000	0.000	0.000	0.000	0.860	0.000
TRINITY_DN66796_c0_g1	0.000	0.000	0.000	0.000	0.000	0.000	0.000	0.000	0.000	0.000
TRINITY_DN667970_c0_g1	0.000	0.000	0.000	0.000	0.000	0.000	0.000	0.000	0.000	0.000
TRINITY_DN667970_c1_g1	0.000	0.000	0.000	0.000	0.000	0.000	0.000	0.000	0.000	0.599
TRINITY_DN667971_c0_g1	0.000	0.414	0.000	0.000	0.000	0.000	0.000	0.000	0.234	0.576
TRINITY_DN667973_c0_g1	0.000	0.000	0.000	0.000	0.000	0.000	0.000	0.000	0.000	0.000
TRINITY_DN667975_c0_g1	0.000	0.000	0.000	0.000	0.000	0.000	0.000	0.000	0.000	0.607
TRINITY_DN667979_c0_g1	0.000	0.000	0.000	0.000	0.000	0.000	0.000	0.000	0.000	0.000
TRINITY_DN66797_c0_g1	0.000	0.000	0.000	0.000	0.000	0.000	0.000	0.000	0.000	0.000
TRINITY_DN66797_c0_g2	0.510	0.151	0.000	0.000	0.000	0.000	0.000	0.368	0.000	0.000
TRINITY_DN66797_c0_g4	0.000	0.000	0.000	0.000	0.000	0.000	0.000	0.000	0.000	0.000
TRINITY_DN66797_c0_g5	0.000	0.000	0.000	0.000	0.000	0.000	0.000	0.000	0.000	0.000
TRINITY_DN66797_c1_g1	0.000	0.000	0.000	0.000	0.000	0.000	0.000	0.000	0.000	0.000
TRINITY_DN66797_c2_g1	0.000	0.000	0.000	0.000	0.000	0.000	0.000	0.000	0.000	0.854
TRINITY_DN667980_c0_g1	0.000	0.000	0.000	0.000	0.000	0.000	0.000	0.000	0.000	0.000
TRINITY_DN667981_c0_g1	0.000	0.986	0.000	0.000	0.000	0.000	0.000	0.000	0.512	0.000
TRINITY_DN667982_c0_g1	0.000	0.000	0.000	0.000	0.000	0.000	0.000	0.000	0.000	0.850
TRINITY_DN667983_c0_g1	0.000	0.000	0.000	0.000	0.000	0.000	0.000	0.000	0.430	0.000
TRINITY_DN667984_c0_g1	0.000	0.000	0.000	0.000	0.000	0.000	1.555	0.000	0.000	0.000
TRINITY_DN667985_c0_g1	0.000	0.000	0.000	0.000	0.000	0.000	0.000	0.000	0.000	0.850
TRINITY_DN667985_c1_g1	0.000	2.675	0.000	0.000	0.000	0.000	0.000	0.000	0.000	0.000
TRINITY_DN667986_c1_g1	0.000	0.000	0.000	0.000	0.000	0.000	0.000	0.000	0.000	0.000
TRINITY_DN667989_c0_g1	0.000	0.163	0.000	0.000	0.000	0.000	0.000	0.000	0.080	0.000
TRINITY_DN66798_c0_g1	0.000	0.000	0.000	0.000	0.000	0.000	0.000	0.000	0.000	0.000
TRINITY_DN66798_c0_g2	0.000	0.000	0.000	0.000	0.000	0.000	0.000	0.000	0.450	0.000
TRINITY_DN667991_c1_g1	2.016	5.844	0.000	8.927	0.000	0.000	5.440	0.000	0.000	0.000
TRINITY_DN667993_c0_g1	0.000	0.000	0.000	0.000	0.000	0.000	1.656	3.318	0.000	0.329
TRINITY_DN667997_c0_g1	0.000	0.000	0.000	3.250	0.000	0.000	0.000	0.000	0.000	0.000
TRINITY_DN66799_c2_g1	0.000	0.000	0.000	0.000	0.000	0.000	0.000	0.000	0.000	0.000
TRINITY_DN6679_c14_g1	1.289	1.093	0.875	0.973	1.065	0.000	0.626	0.000	0.635	0.000
TRINITY_DN6679_c1_g1	8.682	8.750	15.317	6.767	10.227	21.305	4.573	14.027	15.053	13.240
TRINITY_DN6679_c3_g1	5.000	5.257	4.772	4.028	5.310	4.432	7.787	2.912	5.684	5.491
TRINITY_DN6679_c4_g1	0.500	0.379	1.436	1.570	0.846	1.433	1.858	1.459	0.188	1.950
TRINITY_DN6679_c4_g2	4.948	0.710	1.023	1.170	5.157	3.012	3.988	1.048	0.409	0.847
TRINITY_DN6679_c7_g1	0.000	0.000	0.000	0.000	0.680	0.000	0.000	0.000	0.000	0.000
TRINITY_DN667_c0_g1	37.498	33.997	27.288	9.276	21.195	27.446	29.238	14.873	46.566	22.211
TRINITY_DN667_c0_g3	13.442	4.209	1.305	4.193	4.908	2.126	6.417	4.359	0.000	3.513
TRINITY_DN667_c1_g1	0.000	0.000	0.000	0.000	0.000	0.000	0.000	0.000	0.000	0.000
TRINITY_DN667_c1_g2	1.613	3.132	0.000	1.031	10.543	4.734	4.947	0.000	1.319	0.000
TRINITY_DN667_c21_g1	1.573	1.030	0.000	0.000	4.925	0.000	0.000	0.000	0.000	0.470
TRINITY_DN667_c2_g1	0.472	0.000	0.000	0.000	0.000	0.000	0.000	0.000	0.000	0.000
TRINITY_DN667_c2_g2	0.000	0.000	0.000	0.000	0.000	0.000	0.000	0.000	1.697	0.000
TRINITY_DN667_c3_g1	0.000	1.765	0.674	0.757	1.197	5.064	0.000	0.000	0.742	0.407
TRINITY_DN667_c4_g1	0.000	1.485	1.783	0.000	4.924	0.766	0.000	0.812	0.000	0.441
TRINITY_DN667_c58_g1	0.000	0.000	0.000	0.000	0.000	0.000	0.000	0.000	0.000	0.000
TRINITY_DN667_c69_g1	0.000	0.000	0.000	0.000	0.000	0.000	0.000	0.000	0.000	0.000
TRINITY_DN667_c6_g1	5.935	5.713	2.747	4.679	4.315	5.622	10.629	6.754	10.784	7.485
TRINITY_DN667_c70_g1	0.000	0.000	0.000	0.000	0.000	0.000	0.000	0.000	0.000	0.422
TRINITY_DN667_c72_g1	0.000	0.000	0.000	0.000	0.000	0.000	0.000	0.000	0.000	0.000
TRINITY_DN667_c7_g1	0.000	1.106	0.000	0.000	0.000	0.000	0.000	0.000	0.000	0.000
TRINITY_DN668001_c0_g1	0.000	0.000	0.000	0.000	0.000	0.000	0.000	0.000	0.000	0.000
TRINITY_DN668002_c0_g1	0.000	0.000	0.000	0.000	0.000	0.000	0.000	0.000	0.000	0.000
TRINITY_DN668002_c1_g1	0.000	0.000	0.000	0.000	0.000	0.000	0.000	0.000	0.261	0.222
TRINITY_DN668003_c0_g2	1.359	0.873	0.913	1.553	0.565	0.495	4.699	0.000	1.017	0.000
TRINITY_DN668005_c0_g1	0.000	0.000	0.000	0.000	0.000	0.000	0.000	0.000	0.784	0.000
TRINITY_DN668006_c0_g1	0.000	1.204	0.000	0.000	0.000	0.000	0.000	0.000	0.000	0.544
TRINITY_DN668009_c0_g1	0.153	0.000	0.000	0.000	0.000	0.000	0.000	0.000	0.000	0.062
TRINITY_DN668009_c0_g2	0.000	0.000	0.000	0.000	0.000	0.000	0.000	0.000	0.000	0.000
TRINITY_DN668011_c0_g1	0.000	0.000	0.000	0.000	0.000	0.000	0.000	0.000	0.000	0.000
TRINITY_DN668012_c0_g1	0.000	0.670	0.000	0.000	0.000	0.000	0.000	0.000	0.000	0.000
TRINITY_DN668015_c0_g1	0.000	0.000	0.000	0.000	0.000	0.000	0.000	0.000	0.000	0.000
TRINITY_DN668016_c0_g2	0.000	1.589	0.799	0.000	0.000	0.000	0.000	0.000	0.000	0.000
TRINITY_DN668019_c1_g1	0.000	2.236	0.000	0.000	0.000	0.000	0.000	0.000	0.000	0.000
TRINITY_DN66801_c0_g1	0.000	0.000	0.000	0.000	0.000	3.642	1.246	0.000	1.211	0.503
TRINITY_DN66801_c1_g1	0.000	0.000	0.000	0.000	0.000	0.000	0.000	5.065	0.000	0.000
TRINITY_DN66801_c2_g1	0.687	0.000	0.000	0.000	0.000	0.000	0.000	0.000	0.000	0.000
TRINITY_DN66801_c5_g2	0.000	0.000	0.000	0.000	0.000	0.000	0.000	3.947	0.000	0.000
TRINITY_DN668024_c0_g1	1.131	0.000	0.000	0.000	0.000	0.000	0.000	0.000	0.000	0.464
TRINITY_DN668025_c0_g1	0.000	0.000	0.000	0.000	0.000	0.000	0.000	0.000	0.266	0.000
TRINITY_DN668027_c0_g1	0.000	0.000	0.000	0.000	0.000	0.000	0.000	0.000	0.000	0.000
TRINITY_DN668028_c0_g1	0.000	0.000	0.000	0.000	0.000	0.000	0.000	0.000	0.000	0.000
TRINITY_DN66802_c0_g1	0.000	0.000	0.000	0.000	0.000	0.000	0.000	0.000	1.029	0.843
TRINITY_DN66802_c0_g2	0.000	1.682	2.996	0.000	3.587	0.000	0.000	0.000	1.093	1.788
TRINITY_DN668030_c0_g1	0.000	0.000	0.000	0.000	0.000	0.000	0.000	0.000	0.000	0.000
TRINITY_DN668031_c0_g1	0.000	1.171	0.109	1.821	0.000	0.000	1.239	0.000	0.602	0.000
TRINITY_DN668037_c0_g1	0.000	0.000	0.000	0.000	0.000	0.000	0.000	0.000	0.000	0.000
TRINITY_DN668038_c0_g1	0.000	1.164	0.000	0.000	0.000	0.000	0.000	0.000	0.000	0.498
TRINITY_DN668042_c0_g1	0.000	0.000	0.000	0.000	0.000	0.000	0.000	0.000	0.000	0.783
TRINITY_DN668043_c0_g1	0.000	0.000	0.000	0.000	0.000	0.000	0.000	0.000	0.000	0.000
TRINITY_DN668044_c0_g1	0.000	0.000	0.000	0.000	0.000	0.000	0.000	0.000	0.000	0.000
TRINITY_DN668047_c0_g1	1.032	0.000	0.000	0.000	0.000	0.000	0.000	0.000	0.000	0.000
TRINITY_DN668048_c0_g1	3.463	0.000	0.000	0.000	1.896	0.000	0.000	0.000	0.000	0.474
TRINITY_DN668049_c0_g1	0.000	0.000	0.000	2.652	0.000	0.000	0.000	0.000	0.000	0.727
TRINITY_DN66804_c0_g1	0.000	0.000	0.000	4.571	0.000	0.000	0.000	0.000	0.000	1.868
TRINITY_DN66804_c0_g2	0.000	0.000	2.713	0.000	0.000	0.000	2.041	0.000	0.987	1.619
TRINITY_DN66804_c1_g1	2.224	2.129	0.000	3.251	3.622	0.000	0.000	0.000	1.103	1.804
TRINITY_DN668052_c0_g2	0.000	0.000	0.000	0.000	0.000	0.000	0.000	0.000	0.000	0.000
TRINITY_DN668052_c1_g1	0.000	0.000	0.000	0.000	0.000	0.000	0.000	0.000	0.000	0.000
TRINITY_DN668056_c0_g1	0.000	0.000	0.000	0.000	0.000	0.000	0.000	0.000	0.000	0.000
TRINITY_DN668058_c0_g1	0.000	0.000	8.193	0.000	0.000	0.000	0.000	0.000	0.995	0.000
TRINITY_DN66805_c0_g1	0.979	0.000	0.000	0.000	1.507	0.000	0.000	0.000	0.000	0.779
TRINITY_DN66805_c0_g2	0.000	2.502	0.000	0.000	0.000	0.000	0.000	0.000	0.000	1.077
TRINITY_DN66805_c0_g3	0.000	0.000	0.000	0.000	0.000	0.000	0.000	0.000	0.000	0.000
TRINITY_DN66805_c1_g1	0.000	0.000	0.000	0.000	0.000	0.000	0.000	0.000	0.000	0.000
TRINITY_DN66805_c1_g3	0.000	0.000	0.000	0.000	0.000	0.000	0.000	0.000	0.000	0.000
TRINITY_DN66805_c1_g5	0.000	0.000	0.000	0.000	0.000	0.000	0.000	0.000	0.726	0.000
TRINITY_DN668060_c0_g1	0.000	0.000	0.000	0.000	0.000	0.000	0.000	0.000	0.000	0.457
TRINITY_DN668060_c1_g1	0.000	0.000	0.000	0.000	2.249	0.000	1.518	0.000	0.000	1.219
TRINITY_DN668061_c0_g1	0.000	0.000	0.000	0.000	0.000	0.000	0.000	0.000	0.000	0.530
TRINITY_DN668063_c0_g1	0.000	0.000	0.000	0.000	0.000	0.000	0.000	0.000	0.000	0.000
TRINITY_DN668063_c0_g2	0.000	0.000	0.000	0.000	0.000	0.000	0.000	0.000	1.308	0.000
TRINITY_DN668065_c0_g1	0.000	0.000	0.000	0.000	0.000	0.000	0.000	0.000	0.397	0.662
TRINITY_DN668067_c0_g1	0.000	0.000	0.000	1.858	0.000	0.000	1.267	2.568	0.000	0.512
TRINITY_DN668068_c0_g1	0.957	0.000	0.000	0.000	0.000	0.000	0.000	0.000	0.942	0.518
TRINITY_DN668069_c0_g1	0.000	0.000	0.000	0.000	0.000	0.000	0.000	0.000	0.000	0.000
TRINITY_DN66806_c0_g1	2.848	0.000	0.000	3.207	0.000	0.000	2.457	1.474	0.457	0.000
TRINITY_DN66806_c1_g1	0.000	0.000	0.000	1.861	0.000	0.000	0.000	0.000	0.000	1.079
TRINITY_DN66806_c1_g2	2.417	3.490	2.167	1.224	3.341	1.177	2.633	2.846	1.608	0.662
TRINITY_DN66806_c2_g1	1.103	0.000	0.000	1.649	0.000	0.000	0.000	0.000	0.000	0.452
TRINITY_DN66806_c3_g1	0.000	0.000	0.000	0.000	0.000	0.000	0.000	0.000	0.000	0.000
TRINITY_DN668071_c0_g1	0.000	0.000	0.000	0.000	0.000	0.000	0.000	0.000	0.000	0.000
TRINITY_DN668072_c0_g1	0.000	0.000	0.000	0.000	0.000	0.000	0.000	0.000	0.000	0.000
TRINITY_DN668074_c0_g1	0.000	0.000	0.000	2.674	0.000	0.000	0.000	0.000	0.000	0.000
TRINITY_DN668076_c0_g1	0.000	0.000	6.336	0.000	0.000	0.000	0.000	0.000	0.000	0.000
TRINITY_DN668078_c0_g1	0.000	0.000	0.000	0.000	0.000	0.000	0.000	0.000	0.000	0.000
TRINITY_DN668078_c1_g1	0.000	0.000	0.000	0.000	0.000	0.000	0.000	1.317	0.000	0.000
TRINITY_DN66807_c0_g1	0.000	0.000	0.000	0.000	0.000	0.000	0.000	0.000	0.936	0.768
TRINITY_DN66807_c1_g1	0.634	0.000	0.000	0.000	0.000	0.734	0.000	0.000	0.000	0.259
TRINITY_DN66807_c1_g2	0.000	0.000	0.000	0.000	0.000	0.000	0.000	0.000	0.000	0.000
TRINITY_DN668081_c0_g1	0.000	0.000	0.000	0.000	0.000	0.000	0.000	0.000	0.000	0.000
TRINITY_DN668083_c0_g1	1.042	0.000	0.000	1.564	1.712	0.000	0.000	0.000	0.000	0.855
TRINITY_DN668086_c0_g1	0.177	0.588	0.000	0.271	0.885	0.000	0.157	0.000	0.357	0.198
TRINITY_DN668088_c0_g1	0.000	0.000	0.000	0.000	0.000	0.000	0.000	0.000	1.003	0.000
TRINITY_DN668089_c0_g1	0.000	0.000	0.000	0.000	0.000	0.000	0.000	0.000	0.000	0.000
TRINITY_DN66808_c0_g1	0.742	0.000	0.000	0.000	0.000	0.000	1.451	0.000	0.134	0.362
TRINITY_DN66808_c0_g2	5.613	1.892	11.937	5.949	1.146	5.318	0.000	1.848	4.184	0.832
TRINITY_DN66808_c0_g3	2.083	1.697	4.161	0.000	3.993	0.000	3.171	0.000	1.893	1.514
TRINITY_DN66808_c1_g1	0.000	0.000	0.000	0.000	2.038	0.000	0.000	0.000	0.612	0.000
TRINITY_DN66808_c2_g1	0.333	0.000	0.448	0.000	0.000	0.000	0.000	0.000	0.000	0.000
TRINITY_DN66808_c5_g1	0.000	0.000	0.000	0.000	0.000	0.000	0.000	0.000	0.000	0.138
TRINITY_DN668090_c0_g1	0.382	0.420	0.341	0.000	0.000	0.000	0.337	0.000	0.452	0.466
TRINITY_DN668093_c0_g1	0.000	1.963	0.000	0.000	1.696	0.000	1.035	0.000	0.509	0.423
TRINITY_DN668096_c0_g1	0.000	0.000	0.000	0.000	0.000	0.000	0.000	0.000	2.450	0.000
TRINITY_DN668097_c0_g1	0.000	0.000	0.000	0.000	0.000	2.658	0.000	0.000	0.000	0.000
TRINITY_DN668098_c0_g1	0.332	0.000	0.000	0.000	1.102	0.000	0.305	0.000	0.166	0.000
TRINITY_DN668099_c0_g2	0.000	0.000	0.000	0.000	0.000	0.000	0.000	0.000	0.000	0.000
TRINITY_DN668099_c5_g1	0.000	0.000	0.000	0.000	0.000	0.000	0.000	0.000	0.000	3.999
TRINITY_DN66809_c0_g1	0.000	0.000	0.000	0.000	0.000	0.000	0.000	0.908	0.211	0.871
TRINITY_DN66809_c1_g1	2.253	2.269	0.000	3.451	1.127	1.639	2.027	1.837	1.587	1.098
TRINITY_DN66809_c2_g1	0.000	0.000	0.000	0.000	0.000	0.000	0.000	0.000	0.000	0.000
TRINITY_DN66809_c3_g1	0.000	0.000	0.000	0.000	0.000	0.000	0.000	0.000	0.000	0.000
TRINITY_DN66809_c4_g1	0.000	0.000	0.000	0.000	0.000	0.000	0.000	0.000	0.000	0.662
TRINITY_DN66809_c5_g1	0.000	0.000	0.000	0.000	0.000	0.000	0.000	0.000	0.000	0.894
TRINITY_DN66809_c5_g2	0.000	1.421	0.000	0.000	0.000	0.000	0.000	0.000	0.000	0.000
TRINITY_DN66809_c6_g1	0.000	0.000	0.000	2.537	0.000	0.000	0.000	0.000	0.000	0.000
TRINITY_DN66809_c7_g1	0.000	0.997	0.000	0.000	0.000	0.000	0.000	0.000	0.000	1.140
TRINITY_DN66809_c8_g1	0.000	0.000	0.000	0.000	0.000	0.000	0.000	0.000	0.000	0.000
TRINITY_DN6680_c0_g1	0.000	2.901	1.972	1.457	0.000	8.016	7.919	0.000	0.000	2.321
TRINITY_DN6680_c1_g1	0.979	2.286	1.947	1.347	3.616	1.453	1.199	3.263	1.344	3.670
TRINITY_DN668101_c0_g1	0.000	0.000	0.000	0.000	0.000	0.000	0.000	0.000	0.000	0.975
TRINITY_DN668101_c1_g1	0.000	0.000	0.000	0.000	0.000	0.000	0.000	0.000	0.000	0.000
TRINITY_DN668101_c2_g1	1.727	0.000	0.000	0.000	0.000	0.000	0.000	0.000	0.000	0.000
TRINITY_DN668102_c0_g1	0.000	0.000	0.000	0.000	0.000	0.000	0.000	0.000	0.309	0.000
TRINITY_DN668105_c0_g1	0.000	0.000	0.000	0.000	2.582	0.000	0.000	0.266	1.567	0.853
TRINITY_DN668105_c0_g2	0.000	0.000	0.000	0.000	0.000	0.000	0.000	0.000	0.000	0.000
TRINITY_DN668105_c2_g1	0.000	0.000	0.000	0.000	0.000	0.000	0.000	0.000	0.529	0.000
TRINITY_DN668105_c2_g2	0.000	0.000	1.158	0.000	0.000	0.000	0.000	0.000	0.000	0.459
TRINITY_DN668107_c0_g1	0.000	0.000	0.000	0.000	0.000	0.000	1.874	0.000	0.000	0.000
TRINITY_DN668107_c1_g1	0.000	0.000	0.000	0.000	0.000	0.000	0.000	0.000	0.000	0.000
TRINITY_DN66810_c0_g1	0.000	0.000	0.000	0.000	1.688	0.000	0.000	4.259	0.000	0.421
TRINITY_DN66810_c1_g1	0.000	0.850	0.000	0.000	0.000	0.000	0.000	0.000	0.000	0.000
TRINITY_DN66810_c2_g3	0.000	0.000	0.000	0.000	0.000	0.000	0.000	0.000	0.000	0.000
TRINITY_DN66810_c2_g4	2.669	5.003	7.304	0.000	4.313	0.000	0.000	0.000	2.666	0.000
TRINITY_DN66810_c2_g5	0.000	0.000	0.000	0.000	0.000	0.000	0.000	0.000	0.000	0.000
TRINITY_DN66810_c3_g1	0.000	0.000	0.000	0.000	0.000	0.000	0.000	0.000	0.000	0.000
TRINITY_DN66810_c6_g1	0.000	0.000	0.000	0.000	0.000	0.000	0.000	0.000	0.000	2.021
TRINITY_DN668112_c0_g1	0.000	0.000	0.000	0.000	3.778	0.000	0.000	0.000	0.000	0.000
TRINITY_DN668116_c0_g1	0.000	0.000	0.000	0.000	0.000	0.000	0.000	0.000	0.971	0.000
TRINITY_DN668119_c0_g1	0.000	0.000	0.000	0.000	0.000	0.000	0.000	0.000	0.000	0.000
TRINITY_DN66811_c0_g1	0.000	0.819	0.429	0.000	0.000	0.000	0.000	0.000	0.000	0.000
TRINITY_DN66811_c0_g2	0.313	0.000	0.209	0.721	1.828	0.000	0.277	0.000	0.158	0.307
TRINITY_DN66811_c2_g1	3.036	0.000	0.000	2.246	0.000	0.000	0.000	0.000	0.751	0.000
TRINITY_DN66811_c5_g1	0.000	0.000	0.000	0.000	0.000	0.000	1.004	0.000	0.000	0.000
TRINITY_DN66811_c6_g1	0.000	0.000	0.000	0.000	0.000	0.000	0.000	0.000	0.000	0.000
TRINITY_DN668121_c0_g1	0.000	0.000	0.000	0.000	3.329	5.913	0.000	0.000	1.012	0.942
TRINITY_DN668125_c0_g1	1.063	0.000	0.000	0.000	0.000	0.000	0.000	0.000	0.000	0.488
TRINITY_DN668126_c0_g1	0.000	0.000	0.000	1.028	0.000	0.000	0.000	0.000	1.348	0.280
TRINITY_DN668126_c1_g1	0.000	0.000	0.000	1.534	1.681	1.516	0.000	0.000	0.000	0.839
TRINITY_DN668126_c2_g1	0.000	0.000	0.000	0.000	0.000	0.000	0.634	0.000	0.000	0.000
TRINITY_DN668127_c0_g1	0.000	1.972	0.000	1.556	0.000	0.000	0.000	0.000	0.000	0.000
TRINITY_DN668128_c0_g1	0.202	0.000	0.270	1.238	0.000	0.000	0.181	0.000	0.509	0.082
TRINITY_DN66812_c0_g1	0.000	0.000	0.000	0.000	0.000	0.000	0.000	0.000	0.000	0.000
TRINITY_DN66812_c1_g1	0.000	0.000	0.000	0.000	0.000	0.000	0.000	0.000	0.000	0.000
TRINITY_DN668130_c0_g1	1.460	0.000	0.000	0.000	0.000	0.135	0.000	0.855	0.549	1.064
TRINITY_DN668131_c0_g1	0.000	0.000	0.000	0.000	0.000	0.000	0.000	0.000	0.000	0.000
TRINITY_DN668131_c0_g2	0.000	0.000	0.000	0.000	0.000	0.000	0.000	0.000	2.136	1.183
TRINITY_DN668132_c0_g1	0.000	0.000	0.000	0.000	0.000	0.000	0.000	0.000	0.000	0.000
TRINITY_DN668134_c0_g1	0.000	0.000	0.000	0.000	0.000	0.000	0.000	0.000	0.000	0.000
TRINITY_DN668137_c0_g1	0.000	0.000	0.000	0.000	0.000	0.000	0.000	0.000	0.000	0.000
TRINITY_DN668137_c1_g1	0.000	0.000	0.000	0.000	0.000	0.000	0.000	0.000	0.000	0.195
TRINITY_DN668138_c0_g1	0.000	0.000	0.000	3.611	0.000	0.000	0.000	0.000	0.000	0.000
TRINITY_DN66813_c0_g1	0.292	0.000	0.000	0.446	0.000	0.000	0.266	0.000	0.000	0.119
TRINITY_DN66813_c1_g1	0.000	0.000	1.924	0.000	0.000	0.000	0.000	0.000	0.000	0.000
TRINITY_DN668141_c0_g1	0.000	0.000	0.000	0.000	0.000	0.000	0.000	0.000	0.000	0.186
TRINITY_DN668143_c1_g1	0.000	0.000	0.000	0.000	0.000	0.000	0.000	0.000	0.000	0.000
TRINITY_DN668144_c0_g1	0.000	0.000	0.000	0.000	0.000	0.000	4.103	0.000	0.000	0.552
TRINITY_DN668146_c0_g1	0.000	0.000	0.000	0.000	0.000	0.000	0.000	0.000	0.000	0.000
TRINITY_DN668147_c0_g1	0.000	0.000	0.000	0.000	0.000	0.000	0.000	0.000	0.000	0.966
TRINITY_DN668148_c0_g1	0.000	2.959	2.835	0.000	0.000	0.000	1.040	0.000	0.000	0.000
TRINITY_DN668149_c0_g1	0.000	0.000	0.000	0.000	0.000	3.572	0.000	0.000	0.000	0.000
TRINITY_DN668149_c1_g1	0.000	0.000	0.000	0.000	0.000	0.000	0.000	0.000	0.000	0.000
TRINITY_DN66814_c0_g1	0.258	0.425	0.796	0.595	0.000	0.935	0.943	1.691	0.423	0.000
TRINITY_DN668152_c0_g1	0.000	0.000	0.000	0.000	0.000	0.000	0.000	0.000	0.000	0.000
TRINITY_DN668155_c0_g1	0.000	0.000	0.000	0.000	0.000	3.674	0.000	0.000	0.000	0.000
TRINITY_DN668155_c1_g1	0.000	0.000	0.000	0.000	0.000	0.000	0.000	0.000	2.206	0.000
TRINITY_DN66815_c1_g1	0.000	0.000	0.000	0.000	0.000	0.000	2.784	0.000	0.000	0.000
TRINITY_DN668160_c0_g1	0.000	0.000	0.000	0.000	0.000	0.000	0.000	0.000	0.000	1.727
TRINITY_DN668162_c0_g2	0.000	0.000	0.000	0.000	0.000	0.000	0.000	0.000	0.000	0.329
TRINITY_DN668162_c0_g3	0.000	0.000	0.000	0.000	0.000	0.000	0.000	0.000	0.000	0.000
TRINITY_DN668162_c1_g1	0.957	4.516	1.307	0.000	1.575	0.000	0.955	0.000	0.000	2.753
TRINITY_DN668165_c0_g1	1.508	0.000	0.000	0.000	0.000	0.000	3.076	0.000	0.000	1.850
TRINITY_DN668166_c0_g1	0.000	0.000	2.037	0.000	0.000	0.000	0.000	0.000	0.736	0.610
TRINITY_DN668168_c0_g1	0.000	0.000	0.000	0.000	0.000	0.000	0.000	0.000	0.000	0.354
TRINITY_DN668169_c0_g2	0.000	0.000	0.000	0.000	0.000	0.000	0.000	0.000	0.000	0.000
TRINITY_DN66816_c0_g1	0.656	0.000	0.889	0.000	0.000	0.000	0.000	1.359	0.000	0.000
TRINITY_DN66816_c0_g2	0.368	0.000	0.000	0.000	0.000	0.000	0.342	0.000	0.183	0.599
TRINITY_DN66816_c10_g1	0.000	0.000	0.000	0.000	0.000	0.000	0.000	0.000	0.000	0.804
TRINITY_DN66816_c13_g1	0.000	0.000	0.000	0.000	0.000	0.000	0.000	0.000	1.246	0.000
TRINITY_DN66816_c14_g1	0.000	0.000	0.000	0.000	0.000	0.000	2.622	0.000	0.000	1.049
TRINITY_DN66816_c1_g1	0.000	0.140	0.000	0.657	0.000	0.244	0.000	0.000	0.000	0.205
TRINITY_DN66816_c1_g2	0.000	0.000	0.000	0.000	0.000	0.000	0.000	0.000	0.000	0.000
TRINITY_DN66816_c2_g1	0.000	0.000	0.000	0.000	4.118	0.000	0.000	0.000	0.000	0.000
TRINITY_DN66816_c3_g1	1.920	1.859	0.000	0.000	3.140	2.801	0.000	0.000	0.000	0.785
TRINITY_DN66816_c4_g1	0.000	0.000	0.000	0.000	0.000	0.000	0.000	0.000	0.000	0.000
TRINITY_DN66816_c7_g1	0.000	0.000	0.000	0.000	0.000	0.000	0.000	0.000	0.000	0.000
TRINITY_DN66816_c8_g1	0.000	0.000	0.000	0.554	1.330	0.000	0.000	0.000	0.000	0.000
TRINITY_DN668170_c0_g1	0.000	0.000	0.000	0.000	2.453	0.000	0.000	0.000	0.741	0.000
TRINITY_DN668171_c0_g2	0.000	0.000	0.000	0.000	0.000	0.000	0.000	0.000	1.333	0.000
TRINITY_DN668172_c0_g1	0.000	0.000	0.000	0.000	0.000	0.000	0.000	0.000	0.000	0.000
TRINITY_DN668173_c0_g1	2.775	2.603	0.000	0.000	0.000	0.000	0.000	0.000	4.179	0.000
TRINITY_DN668177_c0_g1	0.000	0.000	0.000	0.000	0.000	0.000	0.000	0.000	0.000	0.000
TRINITY_DN668177_c0_g2	0.000	0.000	0.000	0.000	0.000	0.000	0.000	0.000	0.000	0.296
TRINITY_DN668177_c1_g1	0.000	0.000	0.000	0.000	0.000	0.000	0.000	0.000	0.000	0.000
TRINITY_DN66817_c0_g1	2.795	0.000	0.000	0.000	0.535	0.963	0.000	1.715	0.271	0.000
TRINITY_DN66817_c1_g1	0.000	0.000	0.000	0.000	0.000	0.000	0.000	0.000	0.000	0.000
TRINITY_DN66817_c3_g1	0.000	0.000	0.000	0.000	0.000	0.000	0.000	0.000	0.000	0.000
TRINITY_DN66817_c8_g1	0.000	0.000	0.000	0.000	0.000	0.000	0.000	0.000	0.000	0.000
TRINITY_DN668181_c1_g1	0.000	2.355	0.000	0.000	0.000	0.000	0.000	0.000	0.000	0.000
TRINITY_DN668184_c0_g1	0.000	0.000	0.000	0.000	0.000	0.000	0.000	0.000	0.000	0.000
TRINITY_DN668187_c0_g1	0.000	0.000	0.000	0.000	0.000	0.000	0.000	0.000	0.000	0.000
TRINITY_DN668188_c0_g1	0.000	0.000	0.000	3.648	0.000	0.000	0.000	0.000	0.000	0.000
TRINITY_DN668189_c0_g1	0.505	0.000	0.000	0.000	0.000	0.000	0.000	0.000	0.500	0.000
TRINITY_DN66818_c0_g1	0.000	0.000	0.000	0.000	0.000	0.000	0.898	0.000	0.000	0.853
TRINITY_DN668190_c0_g1	0.000	0.000	0.000	0.000	0.000	0.000	0.000	0.000	0.000	0.000
TRINITY_DN668191_c0_g1	0.000	4.631	0.000	0.000	0.000	0.000	0.000	0.000	0.000	0.000
TRINITY_DN668192_c0_g1	0.000	0.508	0.000	0.000	0.000	0.000	0.000	0.000	0.150	0.295
TRINITY_DN668193_c0_g1	0.000	0.000	0.000	0.000	0.000	0.000	0.000	0.000	0.000	0.000
TRINITY_DN668193_c0_g2	0.000	0.000	0.000	1.326	0.000	0.000	0.000	0.000	0.869	0.000
TRINITY_DN668195_c0_g1	0.000	1.088	0.000	1.700	0.000	0.000	1.146	0.000	0.000	0.000
TRINITY_DN668196_c0_g1	0.000	1.474	0.000	0.000	0.000	0.000	1.548	0.000	0.000	1.242
TRINITY_DN668199_c0_g1	0.000	0.000	0.000	0.000	1.153	0.000	0.000	0.000	0.343	0.000
TRINITY_DN66819_c0_g2	0.000	0.000	0.000	0.000	0.000	0.000	0.000	0.000	0.000	0.000
TRINITY_DN66819_c2_g1	0.820	0.000	0.000	0.000	0.000	0.000	0.810	0.000	1.613	0.000
TRINITY_DN6681_c0_g1	0.000	0.000	0.000	0.000	0.000	0.000	0.000	0.000	0.000	0.000
TRINITY_DN6681_c0_g2	0.000	0.000	0.000	0.000	3.329	0.000	0.000	0.000	1.012	0.000
TRINITY_DN6681_c0_g3	0.000	3.051	0.000	0.000	0.000	0.000	4.804	0.000	0.000	0.642
TRINITY_DN6681_c10_g1	0.000	0.000	0.000	0.000	0.000	0.000	0.000	0.000	0.000	0.762
TRINITY_DN6681_c11_g1	0.000	0.000	0.000	0.000	0.000	0.000	0.000	0.000	0.000	0.000
TRINITY_DN6681_c12_g1	0.000	0.000	0.000	0.000	0.000	0.000	0.000	0.000	0.000	0.000
TRINITY_DN6681_c13_g1	0.000	0.000	0.000	0.000	0.000	0.000	2.041	0.000	0.000	0.000
TRINITY_DN6681_c14_g1	0.000	0.000	0.000	0.000	0.000	0.000	0.000	0.000	0.000	0.000
TRINITY_DN6681_c2_g1	0.000	0.000	0.000	0.000	0.000	0.000	0.000	0.000	0.000	0.545
TRINITY_DN6681_c3_g1	3.463	0.000	0.000	0.000	0.000	0.000	2.332	0.000	0.000	0.000
TRINITY_DN6681_c4_g1	0.000	0.000	0.000	0.000	0.000	0.000	0.000	0.000	0.000	0.000
TRINITY_DN6681_c5_g1	0.000	1.744	2.447	0.000	5.864	2.625	1.837	0.000	4.468	2.927
TRINITY_DN6681_c6_g1	2.669	0.000	0.000	0.000	0.000	0.000	0.000	0.000	2.666	0.000
TRINITY_DN6681_c7_g1	0.000	0.000	0.000	0.000	0.000	0.000	0.831	0.000	0.827	0.000
TRINITY_DN6681_c8_g1	0.000	0.000	0.000	0.000	0.000	0.000	0.000	0.000	0.000	2.221
TRINITY_DN6681_c9_g1	0.000	0.000	0.000	0.000	0.000	0.000	0.000	0.000	0.000	0.353
TRINITY_DN668201_c0_g1	2.613	0.000	0.000	0.000	0.000	0.000	0.000	0.000	0.000	0.000
TRINITY_DN668202_c0_g1	0.000	0.000	0.000	0.000	0.000	0.000	0.000	0.000	0.000	0.000
TRINITY_DN668206_c0_g1	0.000	0.000	0.000	0.000	0.000	0.000	0.000	0.000	0.000	0.000
TRINITY_DN668206_c0_g2	0.000	0.000	0.000	0.000	0.000	0.000	0.000	0.000	0.000	0.000
TRINITY_DN668207_c0_g1	0.000	0.000	0.000	0.000	0.000	0.000	0.000	0.000	0.000	0.000
TRINITY_DN668211_c0_g1	0.000	0.000	0.000	0.000	0.000	0.000	0.000	0.000	0.000	1.111
TRINITY_DN668212_c1_g1	0.000	0.000	0.000	0.000	0.000	0.000	0.000	0.000	0.000	2.155
TRINITY_DN668215_c0_g1	0.000	0.000	0.000	0.000	0.000	0.000	0.000	0.000	0.000	0.000
TRINITY_DN668216_c0_g1	0.000	0.000	0.000	0.000	0.000	0.000	0.000	0.000	0.000	0.000
TRINITY_DN66821_c0_g1	0.551	0.114	0.184	0.000	0.460	0.200	0.000	0.000	0.103	0.066
TRINITY_DN66821_c0_g2	0.000	0.000	0.000	0.000	0.000	0.000	0.000	0.000	0.000	0.000
TRINITY_DN668221_c0_g1	1.179	0.000	0.000	0.000	1.940	0.000	0.000	0.000	0.000	0.485
TRINITY_DN668222_c0_g2	0.000	0.000	0.000	0.000	0.000	0.634	0.000	0.000	0.262	0.000
TRINITY_DN668222_c0_g3	0.000	0.000	0.000	0.000	0.000	0.000	0.000	0.000	0.000	0.000
TRINITY_DN668223_c0_g1	0.000	0.000	0.000	0.000	0.000	0.000	0.000	0.000	0.000	0.000
TRINITY_DN668224_c0_g1	0.000	0.000	0.000	0.000	0.000	0.000	0.000	0.000	0.000	0.000
TRINITY_DN668225_c0_g1	0.000	0.000	0.000	0.000	0.000	0.000	0.000	0.000	0.000	0.000
TRINITY_DN668228_c0_g1	0.000	0.000	0.000	0.000	0.000	0.000	0.000	0.000	0.000	0.000
TRINITY_DN66822_c0_g1	0.000	0.000	0.000	0.000	0.000	0.000	0.000	0.000	0.000	0.000
TRINITY_DN668230_c0_g1	0.424	0.000	0.000	0.000	0.000	0.000	0.000	0.000	0.000	0.172
TRINITY_DN668233_c0_g1	0.000	0.000	0.000	0.000	0.000	0.000	0.000	0.000	0.000	1.210
TRINITY_DN668234_c0_g1	2.724	0.000	0.000	0.000	0.000	0.000	0.000	0.000	0.000	0.000
TRINITY_DN668236_c0_g1	0.000	0.000	0.000	0.000	0.000	0.000	0.000	0.000	0.000	1.672
TRINITY_DN668237_c0_g1	0.000	0.000	0.000	0.000	0.000	0.000	0.000	0.000	0.000	0.003
TRINITY_DN668239_c0_g1	0.000	0.000	0.000	0.000	0.000	0.000	0.000	0.000	0.000	0.000
TRINITY_DN668239_c4_g1	0.000	0.000	0.000	0.000	0.000	0.000	0.000	0.000	1.257	0.000
TRINITY_DN66823_c0_g1	0.000	0.000	0.000	2.738	0.000	0.000	0.000	0.000	0.000	0.000
TRINITY_DN66823_c1_g1	0.000	0.000	0.000	0.000	0.000	0.000	0.000	0.000	0.000	0.000
TRINITY_DN668242_c0_g1	0.000	0.000	0.000	0.000	0.000	0.000	0.000	0.000	0.000	0.544
TRINITY_DN668243_c0_g1	0.920	0.403	0.000	1.394	0.000	0.000	0.000	0.000	0.817	0.187
TRINITY_DN668243_c0_g2	0.000	0.000	0.000	1.355	0.000	0.000	3.071	0.000	1.057	0.000
TRINITY_DN668245_c0_g1	0.000	0.000	0.000	2.930	0.000	0.000	0.000	0.000	0.000	0.000
TRINITY_DN668246_c0_g1	0.000	0.000	0.000	0.000	0.000	0.000	0.000	0.000	0.000	0.000
TRINITY_DN668248_c0_g1	0.000	0.000	0.000	0.000	0.000	0.000	0.000	0.000	0.000	0.000
TRINITY_DN66824_c0_g1	0.000	1.923	0.972	0.000	0.000	0.000	1.310	0.000	0.243	1.489
TRINITY_DN66824_c0_g2	0.000	1.186	1.717	1.839	2.319	0.000	0.131	0.000	0.000	0.506
TRINITY_DN668250_c0_g1	0.268	0.332	0.000	0.000	0.224	0.000	0.000	0.000	0.204	0.000
TRINITY_DN668250_c0_g2	0.000	0.000	0.000	0.000	0.000	0.000	0.000	0.000	0.000	0.458
TRINITY_DN668250_c1_g1	0.000	0.899	0.000	0.000	0.000	0.000	0.322	0.715	0.000	0.000
TRINITY_DN668250_c2_g1	0.000	0.000	0.000	0.000	0.000	0.000	0.000	0.000	0.000	0.000
TRINITY_DN668250_c3_g1	0.000	0.000	0.000	0.000	0.000	0.000	0.581	0.000	0.000	0.000
TRINITY_DN668251_c0_g1	0.000	0.000	0.000	0.000	0.000	0.000	0.000	4.234	0.000	0.000
TRINITY_DN668252_c0_g1	0.000	0.000	0.000	0.000	0.000	0.000	0.000	0.000	0.000	0.000
TRINITY_DN668253_c1_g1	0.000	0.000	0.000	0.000	3.648	0.000	0.000	0.000	0.000	0.909
TRINITY_DN668254_c0_g1	0.000	0.000	0.000	0.000	0.000	0.000	0.000	0.000	0.000	0.000
TRINITY_DN668256_c0_g1	0.000	0.978	0.000	0.000	0.907	0.000	0.000	0.000	0.542	1.791
TRINITY_DN668257_c0_g1	0.000	0.000	0.000	0.000	0.000	0.000	0.000	0.000	0.000	0.000
TRINITY_DN668258_c0_g1	0.000	0.000	0.000	0.000	0.000	0.000	0.000	0.000	0.000	0.657
TRINITY_DN66825_c0_g2	0.000	0.000	0.000	0.000	0.000	0.000	0.000	0.000	0.000	0.000
TRINITY_DN668260_c0_g1	0.000	0.000	0.000	0.000	0.000	0.000	0.000	0.000	0.000	0.000
TRINITY_DN668262_c0_g1	0.000	1.580	0.886	0.984	0.000	0.000	0.000	1.354	0.000	0.534
TRINITY_DN668263_c0_g1	0.000	0.000	0.000	0.000	0.000	0.000	2.391	0.000	0.000	0.000
TRINITY_DN668264_c0_g1	0.000	0.000	0.000	0.000	0.000	0.000	0.000	0.000	0.000	0.843
TRINITY_DN668265_c0_g1	0.000	0.000	0.000	0.000	0.000	0.000	0.000	0.000	0.000	0.000
TRINITY_DN668266_c1_g1	1.529	0.000	4.183	0.000	2.499	2.251	0.000	0.000	0.757	0.626
TRINITY_DN668267_c0_g1	0.000	0.000	0.000	0.000	0.000	0.000	0.000	0.000	0.000	0.000
TRINITY_DN66826_c0_g1	0.000	0.000	0.000	0.000	0.000	0.000	0.000	0.000	0.000	0.000
TRINITY_DN66826_c0_g2	0.000	0.000	0.000	0.000	0.000	0.000	0.000	0.000	0.000	0.000
TRINITY_DN66826_c1_g1	0.000	0.000	0.000	0.000	0.000	0.000	0.000	0.000	0.000	0.304
TRINITY_DN668271_c0_g1	0.000	0.000	0.000	0.000	0.000	0.000	0.000	0.000	0.000	0.000
TRINITY_DN668272_c0_g1	0.000	0.000	0.711	0.000	0.000	0.000	0.502	1.734	0.209	0.215
TRINITY_DN668274_c0_g1	0.000	0.000	0.000	0.000	0.000	0.000	0.000	0.000	0.000	0.000
TRINITY_DN668276_c1_g1	0.000	0.000	0.000	0.000	0.000	0.000	0.000	0.000	0.000	0.000
TRINITY_DN668276_c3_g1	0.000	0.000	0.000	0.000	0.000	0.000	0.000	0.000	0.599	1.495
TRINITY_DN668276_c4_g1	0.000	0.000	2.842	0.000	0.000	0.000	0.000	0.000	0.000	0.000
TRINITY_DN668276_c5_g1	0.000	0.000	0.000	0.000	0.000	0.000	0.000	0.000	0.000	0.000
TRINITY_DN668277_c0_g1	0.000	0.000	0.000	0.000	0.000	0.000	0.000	0.000	0.000	2.059
TRINITY_DN66827_c0_g1	0.000	0.000	0.000	0.000	0.000	0.000	0.000	0.000	0.000	0.000
TRINITY_DN66827_c0_g2	0.000	0.000	6.985	0.000	0.000	3.048	0.000	0.000	0.000	0.000
TRINITY_DN66827_c0_g3	0.000	0.000	0.000	0.000	0.000	0.592	0.000	0.000	0.201	0.000
TRINITY_DN668280_c0_g1	0.000	0.000	0.000	0.000	0.000	0.000	0.000	0.000	0.000	0.000
TRINITY_DN668281_c1_g1	0.000	1.003	0.000	0.000	6.380	0.000	2.396	0.000	1.668	1.410
TRINITY_DN668283_c0_g1	1.078	0.480	0.000	0.000	0.000	0.790	0.000	0.000	0.533	0.000
TRINITY_DN668285_c0_g1	0.000	0.000	0.000	0.000	3.973	0.000	0.000	0.000	0.000	0.000
TRINITY_DN668286_c0_g1	0.000	0.000	0.000	0.000	0.000	0.000	0.000	0.000	0.000	0.000
TRINITY_DN668287_c0_g1	0.000	0.000	0.000	0.000	0.000	0.000	0.000	0.000	0.000	0.000
TRINITY_DN668288_c0_g1	0.000	1.119	0.000	0.000	0.000	0.000	0.000	0.000	0.000	0.479
TRINITY_DN668288_c0_g2	0.000	0.000	2.973	1.625	0.000	0.000	0.000	0.000	0.000	1.335
TRINITY_DN668288_c1_g2	0.000	0.000	0.000	3.477	0.000	0.000	0.000	0.000	0.000	0.000
TRINITY_DN668288_c2_g1	0.000	0.000	0.000	0.000	0.000	0.000	0.000	0.000	0.000	0.000
TRINITY_DN668293_c0_g1	0.000	0.000	0.539	0.000	0.000	0.000	0.374	0.824	0.199	0.000
TRINITY_DN668294_c0_g1	0.000	0.000	0.000	0.000	0.000	0.000	0.000	0.000	0.000	0.000
TRINITY_DN668294_c1_g1	0.000	4.291	0.000	0.000	0.000	0.000	0.000	0.000	0.000	1.818
TRINITY_DN668295_c0_g1	0.624	0.000	0.419	0.000	0.000	0.000	0.572	0.000	0.000	0.000
TRINITY_DN668297_c0_g1	1.253	0.000	0.000	0.000	0.000	0.000	0.000	0.000	0.000	0.000
TRINITY_DN668298_c0_g1	0.000	0.000	0.000	0.000	0.000	0.000	0.000	0.000	0.000	0.000
TRINITY_DN668298_c0_g2	1.103	0.000	0.000	0.000	0.000	0.000	0.000	0.000	0.000	0.000
TRINITY_DN668298_c1_g1	0.000	0.000	0.000	0.000	0.000	0.000	0.000	0.000	0.000	0.000
TRINITY_DN668298_c2_g1	0.000	0.000	0.000	0.000	0.000	0.000	0.000	0.000	0.830	0.000
TRINITY_DN668299_c0_g1	0.000	0.000	0.000	0.000	0.000	0.000	0.000	0.000	0.000	0.000
TRINITY_DN66829_c0_g1	0.000	0.000	0.000	0.000	0.000	0.000	0.000	0.000	0.497	0.542
TRINITY_DN66829_c0_g2	0.000	0.000	0.000	0.000	0.000	0.000	3.251	0.000	0.291	0.000
TRINITY_DN66829_c0_g3	0.000	0.000	0.000	0.000	0.000	0.000	0.000	0.000	0.000	0.000
TRINITY_DN66829_c1_g1	0.000	0.000	0.000	0.000	0.231	0.000	0.000	0.000	0.000	0.000
TRINITY_DN6682_c0_g1	1.113	0.000	2.257	1.700	0.000	3.212	1.664	2.303	3.023	1.303
TRINITY_DN6682_c0_g2	1.006	0.622	1.177	0.792	0.630	0.730	0.554	0.545	2.007	0.374
TRINITY_DN6682_c0_g3	0.000	0.307	0.247	0.283	0.615	0.000	0.000	0.000	0.465	0.224
TRINITY_DN6682_c3_g1	0.000	0.000	2.775	0.000	0.000	0.000	0.000	0.000	0.000	0.000
TRINITY_DN6682_c6_g1	0.000	0.000	0.000	0.000	0.000	0.000	0.000	0.000	0.000	0.000
TRINITY_DN668302_c0_g1	0.000	0.000	0.000	0.000	0.000	0.000	0.000	0.000	0.000	0.000
TRINITY_DN668303_c0_g1	0.000	0.000	0.000	0.000	0.000	0.000	0.000	0.000	0.000	0.000
TRINITY_DN668306_c0_g1	0.000	0.000	0.000	0.000	0.000	0.000	0.000	0.000	0.000	0.000
TRINITY_DN668306_c1_g1	2.423	0.000	0.000	6.864	0.000	3.408	0.000	0.000	0.567	0.000
TRINITY_DN668308_c0_g1	0.000	1.850	2.609	0.000	0.000	0.000	0.000	0.000	0.000	0.000
TRINITY_DN668309_c0_g1	0.000	0.000	0.000	0.000	0.000	0.000	1.479	0.000	0.000	1.786
TRINITY_DN668309_c1_g1	0.000	0.000	0.000	2.463	0.000	0.000	0.000	0.000	0.830	1.363
TRINITY_DN668310_c0_g1	0.000	0.000	0.000	0.000	0.000	0.000	0.000	0.000	0.000	0.483
TRINITY_DN668311_c0_g1	0.000	0.000	0.000	0.000	0.000	0.000	0.000	0.000	0.000	0.000
TRINITY_DN668312_c0_g1	0.000	0.000	0.000	0.000	0.000	0.000	0.000	0.000	1.390	0.000
TRINITY_DN668313_c0_g1	0.000	0.000	0.000	0.000	0.000	0.000	0.000	0.000	0.000	0.966
TRINITY_DN668315_c0_g1	0.000	0.000	0.000	0.000	0.000	0.000	0.000	0.000	0.616	0.000
TRINITY_DN668317_c0_g1	1.399	0.000	0.000	0.000	0.000	0.000	0.000	0.000	0.343	0.000
TRINITY_DN668317_c0_g2	1.716	0.000	0.000	0.000	0.952	1.666	1.043	0.000	0.337	0.000
TRINITY_DN668317_c2_g1	0.000	0.000	0.000	0.000	0.000	0.000	0.000	0.000	0.000	0.000
TRINITY_DN668317_c3_g1	0.000	0.890	2.719	1.525	0.000	0.000	0.000	3.119	0.162	1.027
TRINITY_DN668319_c0_g3	0.000	9.422	2.081	0.000	0.000	0.000	0.000	0.000	0.000	0.335
TRINITY_DN668319_c0_g4	0.000	1.801	0.000	0.000	0.836	0.606	0.907	0.000	1.417	0.680
TRINITY_DN66831_c0_g2	3.454	0.292	1.802	0.588	0.213	0.326	1.805	0.457	0.742	0.437
TRINITY_DN66831_c0_g3	0.000	0.000	2.640	0.000	0.000	0.000	0.000	0.000	0.000	0.000
TRINITY_DN668320_c0_g1	1.471	0.000	0.000	0.000	0.000	0.000	0.000	0.000	0.000	1.810
TRINITY_DN668323_c0_g1	0.000	0.000	0.000	0.000	0.000	0.000	0.000	0.000	0.000	0.000
TRINITY_DN668323_c0_g2	0.000	0.000	0.000	0.000	0.000	0.000	0.000	0.000	0.000	0.000
TRINITY_DN668323_c2_g1	2.034	0.000	0.000	0.000	0.000	0.000	0.000	0.000	0.000	0.000
TRINITY_DN668324_c1_g1	0.979	0.000	1.338	0.000	0.000	0.000	0.000	0.000	0.965	0.000
TRINITY_DN668325_c0_g1	0.000	0.000	0.000	0.000	0.000	0.000	0.000	0.000	0.555	0.462
TRINITY_DN66832_c0_g1	0.000	2.975	0.000	0.000	0.000	0.000	0.000	0.000	0.000	0.330
TRINITY_DN668330_c0_g1	2.481	0.000	0.000	0.000	0.000	0.000	0.000	0.000	0.000	0.000
TRINITY_DN668331_c1_g2	1.380	0.000	0.000	0.000	0.000	0.000	1.404	0.000	0.682	0.000
TRINITY_DN668332_c0_g1	0.000	0.000	0.000	0.000	0.000	0.000	0.000	0.000	0.000	0.000
TRINITY_DN668333_c0_g1	0.000	0.000	0.000	0.000	0.000	0.000	0.000	0.000	0.252	0.208
TRINITY_DN668333_c1_g1	0.000	0.000	0.000	0.000	0.000	0.000	0.000	0.000	0.000	0.000
TRINITY_DN668334_c0_g1	2.958	0.000	2.023	0.000	0.000	2.178	1.508	0.000	0.000	0.607
TRINITY_DN668335_c0_g1	0.574	0.000	0.000	0.000	0.949	0.842	0.000	0.000	0.000	0.000
TRINITY_DN66833_c0_g1	0.000	0.000	2.505	0.000	0.000	0.000	0.000	0.000	0.914	0.000
TRINITY_DN66833_c0_g2	0.000	0.000	0.000	4.516	0.000	0.000	1.004	0.000	0.000	0.823
TRINITY_DN66833_c1_g1	0.000	0.000	0.000	0.000	0.000	0.000	0.000	0.000	0.000	0.000
TRINITY_DN66833_c4_g1	0.000	0.000	0.000	0.000	0.000	0.000	0.000	0.000	0.000	0.000
TRINITY_DN668340_c0_g1	0.000	0.000	0.000	0.000	0.000	0.000	0.000	0.000	0.000	0.000
TRINITY_DN668341_c0_g1	0.000	0.000	0.000	0.000	0.000	0.000	0.000	3.222	0.000	0.000
TRINITY_DN668346_c0_g1	0.000	0.000	0.000	0.000	0.000	0.000	0.000	0.000	0.000	0.686
TRINITY_DN668347_c0_g1	0.000	0.000	0.000	0.000	0.000	0.000	0.000	0.000	0.000	0.000
TRINITY_DN668349_c0_g2	0.000	0.000	0.000	0.000	0.000	0.000	0.000	0.000	0.000	0.440
TRINITY_DN668349_c1_g1	1.518	0.000	0.000	0.000	0.000	0.000	0.000	0.000	2.539	0.000
TRINITY_DN66834_c0_g1	0.000	0.000	0.000	0.000	0.000	0.000	0.000	0.000	0.000	0.000
TRINITY_DN66834_c1_g1	2.089	0.000	2.842	0.000	0.000	0.000	0.000	0.000	0.000	0.850
TRINITY_DN668350_c0_g1	0.000	0.000	0.000	0.000	0.000	0.000	0.000	0.000	0.000	0.720
TRINITY_DN668353_c1_g1	0.000	0.000	0.000	0.000	0.000	0.000	0.000	2.268	0.000	0.899
TRINITY_DN668354_c0_g1	0.000	0.000	0.000	0.000	0.000	0.000	0.000	0.000	0.000	0.000
TRINITY_DN668354_c1_g1	0.000	0.000	0.000	0.000	0.000	0.000	0.000	0.000	0.000	0.000
TRINITY_DN668357_c0_g1	0.000	0.000	0.000	0.000	0.000	0.000	0.000	0.000	0.000	0.000
TRINITY_DN66835_c0_g1	0.000	0.000	0.000	8.854	0.000	0.000	0.000	0.000	0.000	0.000
TRINITY_DN66835_c0_g2	0.000	0.000	0.000	0.000	0.000	0.000	0.000	0.000	0.000	0.000
TRINITY_DN66835_c3_g1	0.000	0.000	0.000	0.000	0.000	0.000	0.000	0.000	1.065	0.000
TRINITY_DN66835_c3_g2	0.000	0.000	0.000	0.000	0.000	0.000	0.000	0.000	0.000	0.000
TRINITY_DN66835_c3_g3	0.000	0.000	0.000	0.000	0.000	0.000	0.000	0.000	0.000	0.000
TRINITY_DN66835_c4_g1	2.034	0.000	0.000	0.000	0.000	2.957	0.000	0.000	2.024	0.000
TRINITY_DN66835_c5_g1	0.000	0.000	0.000	0.000	0.000	0.000	0.000	0.000	0.000	0.000
TRINITY_DN66835_c7_g1	0.000	0.000	0.000	0.000	0.000	0.000	0.000	0.000	0.000	0.566
TRINITY_DN668361_c0_g1	0.000	0.000	0.000	0.000	0.000	0.000	0.000	0.000	0.000	0.000
TRINITY_DN668362_c0_g1	0.000	0.000	0.000	0.000	0.000	0.000	0.000	0.000	0.000	0.000
TRINITY_DN668363_c0_g1	0.000	0.000	0.000	0.000	0.000	0.000	0.000	0.000	0.000	0.000
TRINITY_DN668364_c0_g1	0.000	0.000	0.000	0.000	0.000	0.000	0.000	0.000	0.000	0.000
TRINITY_DN668366_c0_g1	0.000	0.000	0.000	0.000	0.000	0.000	0.000	0.000	0.000	0.721
TRINITY_DN668369_c0_g1	0.000	0.000	0.000	0.000	0.000	0.000	0.000	0.000	0.000	0.000
TRINITY_DN66836_c0_g1	0.000	0.000	0.000	0.000	0.000	0.000	0.000	0.000	0.000	0.000
TRINITY_DN66836_c2_g1	0.000	1.644	0.000	0.000	0.000	0.468	0.295	0.000	0.161	0.651
TRINITY_DN66836_c3_g1	0.000	0.000	0.000	0.000	0.000	0.000	0.000	0.000	0.000	0.000
TRINITY_DN66836_c4_g1	1.320	1.280	0.000	0.000	0.000	0.000	0.000	0.000	0.000	0.000
TRINITY_DN66836_c5_g1	0.000	0.000	0.000	0.000	0.000	0.000	0.000	0.000	0.000	0.000
TRINITY_DN66836_c6_g1	0.000	0.000	0.000	0.000	0.000	0.000	0.000	0.000	0.000	0.000
TRINITY_DN66836_c8_g1	1.260	0.000	0.000	0.000	0.000	0.000	0.000	0.000	0.000	0.000
TRINITY_DN668371_c0_g1	0.000	0.000	0.000	1.801	0.000	0.000	0.000	0.000	0.000	0.991
TRINITY_DN668374_c1_g1	0.000	1.525	0.000	0.000	0.000	0.000	0.000	0.000	0.000	0.464
TRINITY_DN668375_c0_g2	0.000	2.428	0.000	0.000	0.000	0.000	0.000	0.000	1.282	2.519
TRINITY_DN668375_c1_g1	0.000	0.000	0.000	0.000	0.000	0.000	0.000	0.000	0.000	0.000
TRINITY_DN668376_c0_g1	0.000	0.000	0.000	0.000	0.000	0.000	0.000	0.000	0.000	1.089
TRINITY_DN668379_c0_g1	0.000	0.000	0.000	0.000	1.995	0.000	0.000	0.000	0.599	0.498
TRINITY_DN66837_c0_g1	0.000	0.000	0.435	0.000	1.079	0.473	0.000	0.000	0.000	0.922
TRINITY_DN66837_c1_g1	0.000	0.000	0.000	0.000	0.000	0.000	0.419	0.000	0.000	0.000
TRINITY_DN66837_c2_g1	0.000	0.000	3.511	0.000	0.000	0.000	0.000	0.000	0.000	0.000
TRINITY_DN66837_c3_g1	0.000	0.000	0.000	0.000	0.000	0.000	0.000	0.000	0.000	0.000
TRINITY_DN66837_c4_g1	0.000	0.000	0.000	0.000	0.000	0.000	0.000	0.000	0.000	0.257
TRINITY_DN668381_c0_g1	0.000	0.000	0.000	0.000	0.000	0.000	0.000	0.000	0.000	0.000
TRINITY_DN668383_c0_g1	0.000	0.000	0.000	0.000	0.000	0.000	0.000	2.249	0.000	0.000
TRINITY_DN668384_c0_g1	0.000	0.000	0.000	0.000	0.000	0.000	0.000	0.000	0.000	0.000
TRINITY_DN668385_c1_g1	0.000	0.000	0.000	0.000	0.000	0.000	0.000	0.000	0.000	0.000
TRINITY_DN668386_c0_g1	0.000	0.000	0.000	0.000	0.000	0.000	0.000	0.000	0.000	0.000
TRINITY_DN668387_c0_g1	0.000	0.000	0.000	0.000	0.000	0.000	0.000	0.000	0.000	0.000
TRINITY_DN668388_c0_g1	0.000	0.000	0.000	0.000	0.000	0.000	0.000	0.000	0.000	0.000
TRINITY_DN66838_c1_g1	0.000	1.435	1.056	0.000	0.000	0.000	0.000	0.000	0.383	0.639
TRINITY_DN66838_c2_g1	0.000	0.000	0.000	0.000	0.000	0.000	0.000	0.000	0.000	0.000
TRINITY_DN66838_c4_g1	0.000	0.000	0.000	0.000	0.000	0.000	0.000	0.000	0.000	0.000
TRINITY_DN66838_c4_g2	0.000	0.000	0.000	0.000	0.000	0.000	0.000	0.000	0.000	0.000
TRINITY_DN66838_c8_g1	0.000	0.000	0.000	0.000	4.472	0.000	0.000	0.000	0.000	0.000
TRINITY_DN668390_c0_g1	0.000	0.000	0.000	0.000	0.000	0.000	0.000	0.000	0.000	0.894
TRINITY_DN668391_c0_g1	1.791	0.000	0.000	0.000	0.000	0.000	0.000	0.000	0.894	0.000
TRINITY_DN668395_c0_g1	0.000	0.000	0.000	0.000	0.000	0.000	0.000	0.000	0.000	0.000
TRINITY_DN668395_c1_g1	0.000	0.000	0.000	0.000	0.000	0.000	0.000	0.000	0.000	0.000
TRINITY_DN668396_c0_g1	0.000	0.000	8.723	0.000	0.000	0.000	0.000	0.000	0.000	0.000
TRINITY_DN66839_c0_g1	1.564	0.721	1.061	0.000	0.000	2.310	0.768	1.622	2.690	1.603
TRINITY_DN6683_c1_g1	83.826	126.772	54.862	41.146	81.726	90.664	81.720	132.646	213.266	44.438
TRINITY_DN6683_c3_g1	0.000	0.000	0.000	0.000	0.000	0.000	2.763	5.393	0.000	0.000
TRINITY_DN668401_c0_g1	0.000	0.000	0.000	0.000	0.000	0.000	0.000	0.000	1.012	0.822
TRINITY_DN668403_c0_g1	0.000	0.000	0.000	0.000	0.000	0.000	0.000	0.000	0.000	0.046
TRINITY_DN668405_c0_g1	0.000	0.000	0.000	0.000	0.000	0.000	0.000	0.000	0.000	0.498
TRINITY_DN668406_c0_g1	0.000	0.000	0.000	0.000	0.000	0.000	0.000	0.000	0.000	0.670
TRINITY_DN668408_c0_g1	0.000	0.000	0.000	0.000	0.000	0.000	0.000	0.000	0.642	0.000
TRINITY_DN668409_c0_g1	0.000	0.000	0.000	0.000	0.000	0.000	0.000	0.000	0.000	0.000
TRINITY_DN66840_c0_g1	0.000	1.093	0.000	0.000	0.000	0.000	0.000	0.000	0.000	0.000
TRINITY_DN66840_c1_g1	1.615	2.988	0.000	0.000	2.660	1.194	2.140	0.000	0.000	1.969
TRINITY_DN66840_c1_g3	2.254	2.153	1.740	1.169	8.029	3.451	6.786	0.000	2.297	5.500
TRINITY_DN66840_c2_g1	0.000	7.712	9.427	0.000	0.000	0.000	7.543	7.305	0.000	13.929
TRINITY_DN66840_c4_g1	0.000	0.000	0.000	0.000	0.000	0.000	0.000	0.000	0.000	0.000
TRINITY_DN668410_c0_g1	0.419	0.000	0.000	0.000	0.000	0.000	0.000	0.000	0.416	0.511
TRINITY_DN668410_c0_g2	1.191	0.535	0.000	0.000	0.985	0.000	2.298	0.000	0.000	0.243
TRINITY_DN668415_c0_g1	0.000	0.000	0.000	0.000	0.979	0.000	0.000	0.000	0.000	0.000
TRINITY_DN668418_c0_g1	0.000	0.000	0.000	0.000	0.000	0.000	0.000	0.000	0.000	0.000
TRINITY_DN668419_c0_g1	0.000	0.000	0.000	9.063	0.000	0.000	0.000	0.000	0.000	0.836
TRINITY_DN66841_c0_g1	0.000	0.000	1.307	0.000	0.000	0.000	2.864	0.000	0.000	0.000
TRINITY_DN66841_c1_g1	0.000	0.000	0.000	0.000	0.000	0.000	0.000	0.000	1.158	0.000
TRINITY_DN66841_c2_g1	0.000	0.000	0.975	0.000	0.000	1.060	0.000	0.000	0.354	0.295
TRINITY_DN66841_c3_g1	0.000	0.465	0.000	0.000	0.000	0.000	0.000	0.000	0.000	0.455
TRINITY_DN66841_c3_g2	0.000	0.875	0.000	0.396	0.863	0.000	1.174	0.529	0.260	0.421
TRINITY_DN66841_c4_g1	0.000	0.000	0.000	0.000	0.000	0.000	0.000	0.000	0.000	0.000
TRINITY_DN66841_c5_g1	0.000	0.221	0.000	1.603	0.000	0.000	0.238	0.000	0.131	0.106
TRINITY_DN66841_c6_g1	0.000	0.000	0.000	0.000	0.305	0.000	0.000	0.372	0.277	0.000
TRINITY_DN66841_c8_g1	0.000	0.000	0.000	0.000	0.000	0.000	0.000	0.000	0.000	0.000
TRINITY_DN66841_c9_g1	0.000	0.000	0.000	0.000	0.421	0.000	0.000	0.000	0.000	0.000
TRINITY_DN668420_c1_g1	0.000	0.000	0.000	0.000	0.000	0.000	0.000	0.000	0.000	0.000
TRINITY_DN668421_c0_g1	0.000	0.000	0.000	0.000	0.000	0.000	0.000	0.000	0.000	0.000
TRINITY_DN668422_c0_g1	0.000	1.541	0.405	0.461	0.000	0.440	0.276	0.000	0.222	0.123
TRINITY_DN668426_c0_g1	0.000	2.529	0.000	0.000	0.000	0.000	0.000	0.000	0.000	1.089
TRINITY_DN66842_c0_g1	0.000	0.000	0.000	1.792	0.000	0.000	0.000	0.000	0.000	0.000
TRINITY_DN66842_c1_g1	0.000	0.000	0.000	0.810	0.000	1.571	0.000	0.000	0.000	0.000
TRINITY_DN668430_c0_g1	0.891	0.000	0.000	0.000	0.000	0.000	0.000	0.000	0.000	0.367
TRINITY_DN668432_c0_g1	0.000	0.000	0.000	0.000	0.000	0.000	0.000	0.000	0.000	0.000
TRINITY_DN668432_c1_g1	0.000	0.000	0.000	0.000	0.000	0.000	0.000	0.000	0.000	0.000
TRINITY_DN668436_c0_g1	0.000	0.000	0.000	0.000	0.000	0.000	0.000	0.000	0.000	0.411
TRINITY_DN66843_c13_g1	0.000	0.000	0.000	0.000	0.000	0.000	0.000	0.000	0.000	0.610
TRINITY_DN66843_c1_g1	0.898	0.000	1.033	0.000	0.000	1.312	0.000	0.000	0.000	0.444
TRINITY_DN66843_c4_g1	0.000	0.000	0.000	0.000	0.000	0.000	0.000	0.000	0.000	0.000
TRINITY_DN66843_c5_g1	0.000	0.000	0.000	0.000	0.000	0.000	0.000	0.000	0.000	0.000
TRINITY_DN66843_c7_g1	0.000	0.000	0.419	0.000	0.405	0.000	0.000	0.000	0.000	0.244
TRINITY_DN668441_c0_g1	0.677	1.228	0.000	1.018	0.000	0.995	0.000	0.000	0.333	1.662
TRINITY_DN668444_c0_g1	0.000	0.000	0.000	0.000	0.000	0.000	0.000	0.000	1.320	0.000
TRINITY_DN668444_c1_g1	0.000	0.000	0.000	0.000	0.000	0.000	0.000	0.000	0.000	0.000
TRINITY_DN668447_c0_g1	0.000	0.000	0.000	0.000	0.000	0.000	0.000	0.000	0.000	0.000
TRINITY_DN668451_c0_g1	0.000	0.000	0.000	0.000	0.000	0.000	0.000	0.000	0.000	0.452
TRINITY_DN668454_c0_g1	0.000	0.000	0.000	0.000	0.000	0.000	0.000	0.000	0.000	0.000
TRINITY_DN668455_c0_g1	0.000	0.000	0.000	0.000	0.000	0.000	0.000	0.000	0.000	1.030
TRINITY_DN668457_c0_g1	0.000	0.000	0.000	0.000	0.000	0.000	0.646	0.000	0.654	0.272
TRINITY_DN668458_c0_g1	0.000	0.000	0.000	0.000	0.000	0.000	0.000	0.000	0.000	0.000
TRINITY_DN668458_c2_g1	2.724	0.000	0.000	0.000	0.000	0.000	0.000	0.000	0.000	0.000
TRINITY_DN668458_c3_g1	0.000	2.443	0.000	1.890	0.000	0.000	1.289	0.000	0.000	0.000
TRINITY_DN668458_c4_g1	0.000	0.000	0.000	0.000	0.000	0.000	0.000	0.000	0.000	0.000
TRINITY_DN668458_c5_g1	0.000	0.000	0.000	0.000	0.000	0.000	1.239	0.000	0.602	0.000
TRINITY_DN66845_c1_g1	0.000	0.137	0.343	0.000	0.214	0.000	0.000	0.000	0.000	0.156
TRINITY_DN66845_c1_g2	0.000	0.328	0.000	0.000	0.000	0.768	1.997	0.000	0.259	0.000
TRINITY_DN66845_c2_g1	0.000	0.000	0.000	0.000	0.569	0.000	0.316	0.000	0.000	0.000
TRINITY_DN66845_c5_g1	0.448	0.391	1.807	0.678	0.000	0.000	0.000	0.000	0.000	0.364
TRINITY_DN668461_c0_g1	0.000	0.000	0.000	3.006	0.000	0.000	0.000	0.000	0.000	0.000
TRINITY_DN668462_c0_g1	0.000	0.000	0.000	0.000	0.000	0.904	0.595	1.275	0.606	0.251
TRINITY_DN668462_c1_g1	0.000	0.000	2.366	0.000	0.000	1.643	0.000	0.000	0.854	1.364
TRINITY_DN668462_c1_g2	0.000	0.000	0.000	0.000	0.000	0.000	0.000	0.000	0.000	0.000
TRINITY_DN668462_c3_g1	2.697	1.032	6.572	0.750	2.044	3.924	4.430	2.001	2.832	2.389
TRINITY_DN668462_c6_g1	0.000	0.000	0.000	0.000	0.000	0.000	0.000	0.000	0.000	0.000
TRINITY_DN668462_c7_g1	0.000	0.000	0.000	0.000	0.000	2.139	0.000	0.000	0.000	0.595
TRINITY_DN668463_c0_g1	0.000	0.000	0.000	0.000	0.000	0.000	0.000	0.000	0.000	0.274
TRINITY_DN668466_c0_g1	0.000	0.000	0.000	0.000	0.000	0.000	0.932	0.000	0.000	0.323
TRINITY_DN66846_c0_g1	0.000	0.000	0.000	0.000	1.269	0.000	0.000	0.000	0.000	0.000
TRINITY_DN66846_c1_g1	4.508	3.726	6.514	0.000	0.000	0.000	0.000	0.000	0.000	2.219
TRINITY_DN66846_c2_g1	0.000	0.000	0.000	0.000	0.000	0.000	0.000	0.000	0.000	0.000
TRINITY_DN66846_c3_g1	0.000	0.000	0.000	0.000	0.000	0.000	0.000	0.000	0.000	0.000
TRINITY_DN668470_c0_g1	0.000	0.000	0.000	0.000	0.000	0.000	0.000	0.000	0.000	0.000
TRINITY_DN668471_c0_g1	0.000	1.474	0.000	0.000	0.000	0.000	0.000	0.000	0.000	0.000
TRINITY_DN668476_c0_g1	0.000	0.000	0.000	0.000	0.000	0.000	0.000	0.000	0.000	0.000
TRINITY_DN668478_c1_g1	1.832	0.000	0.000	0.000	0.000	0.000	0.000	0.000	0.000	0.000
TRINITY_DN668479_c0_g1	0.000	0.000	0.000	0.000	0.000	0.000	0.000	0.000	0.000	0.000
TRINITY_DN66847_c0_g2	0.000	0.000	0.000	0.000	0.000	0.000	0.000	0.000	0.000	1.432
TRINITY_DN66847_c0_g3	0.000	0.646	0.000	0.000	0.000	0.000	2.074	0.000	0.349	1.161
TRINITY_DN66847_c1_g1	0.545	0.000	0.000	0.000	0.902	0.000	0.000	0.000	0.000	0.222
TRINITY_DN668481_c0_g1	0.333	0.856	0.000	1.017	0.000	0.486	0.000	0.000	0.166	0.000
TRINITY_DN668481_c0_g4	0.304	0.000	0.408	0.000	0.000	0.000	0.000	0.000	0.000	0.000
TRINITY_DN668481_c1_g1	0.000	0.000	0.000	0.000	0.000	0.000	0.000	0.000	0.000	0.000
TRINITY_DN668484_c0_g1	0.000	0.000	0.000	2.335	0.000	0.000	0.000	0.000	0.000	0.000
TRINITY_DN668485_c0_g1	0.000	0.000	0.000	0.000	0.000	0.000	0.000	0.000	0.000	0.630
TRINITY_DN66848_c0_g1	0.000	1.783	5.011	0.000	0.000	0.000	0.000	0.000	1.828	4.828
TRINITY_DN66848_c0_g2	0.000	0.000	0.000	0.000	0.000	0.000	0.000	5.250	0.736	0.000
TRINITY_DN668493_c0_g1	0.000	0.000	0.000	0.000	0.000	0.000	0.000	0.000	0.000	0.000
TRINITY_DN668493_c0_g2	0.000	0.976	0.000	1.541	0.000	0.000	0.000	0.000	0.000	0.843
TRINITY_DN668494_c0_g1	0.000	0.000	0.000	5.604	0.000	0.000	0.000	0.000	0.000	0.000
TRINITY_DN668496_c0_g1	0.000	0.000	0.000	2.235	0.000	0.000	0.000	0.000	0.000	0.305
TRINITY_DN668497_c0_g1	1.123	0.000	1.519	0.000	0.000	0.000	0.539	0.000	0.555	0.917
TRINITY_DN668499_c0_g1	0.000	0.000	0.000	0.000	0.000	0.000	0.000	0.000	1.257	0.000
TRINITY_DN66849_c0_g1	0.000	0.000	0.000	0.000	0.000	0.000	0.000	0.000	0.000	0.462
TRINITY_DN6684_c0_g1	2.207	1.889	1.047	2.067	1.045	0.727	0.931	0.004	0.904	2.947
TRINITY_DN6684_c0_g2	16.722	24.561	22.034	16.482	25.469	18.113	26.940	19.510	28.830	30.125
TRINITY_DN6684_c0_g3	1.551	4.463	3.573	2.499	4.609	6.720	1.676	2.277	2.985	0.320
TRINITY_DN6684_c0_g4	0.000	0.000	0.000	0.000	0.000	0.000	0.000	0.000	0.000	0.581
TRINITY_DN6684_c0_g5	0.000	6.536	1.861	4.847	3.907	2.021	1.918	0.000	3.217	5.887
TRINITY_DN6684_c1_g1	1.438	1.879	0.968	0.404	0.000	1.139	1.968	2.270	0.000	3.054
TRINITY_DN6684_c3_g1	3.945	0.000	0.000	0.000	0.000	0.000	0.000	0.000	0.000	0.000
TRINITY_DN6684_c6_g1	0.000	0.000	2.894	0.000	3.464	0.000	0.000	0.000	0.000	0.000
TRINITY_DN668501_c0_g1	0.000	0.000	0.000	0.000	0.000	0.000	0.000	0.000	0.000	0.000
TRINITY_DN668502_c1_g1	0.000	0.000	0.000	0.000	0.000	0.000	0.000	0.000	0.000	0.000
TRINITY_DN668503_c0_g1	0.000	0.000	0.000	0.000	0.000	0.000	0.000	0.000	0.000	0.000
TRINITY_DN668504_c0_g1	0.000	0.000	0.000	0.000	0.000	0.000	0.000	0.000	0.000	0.000
TRINITY_DN668508_c0_g1	0.000	0.000	0.000	6.444	0.000	0.000	0.000	0.000	0.000	2.683
TRINITY_DN66850_c0_g1	0.000	0.000	0.000	0.000	0.000	0.508	0.000	0.000	0.000	0.000
TRINITY_DN66850_c1_g1	0.000	0.000	0.000	0.000	0.000	0.000	0.000	0.000	0.000	0.000
TRINITY_DN66850_c1_g2	0.000	0.000	0.000	0.000	0.000	0.000	0.000	0.000	0.000	0.000
TRINITY_DN66850_c3_g1	0.000	0.000	0.000	0.000	0.000	0.000	0.000	0.000	0.000	0.000
TRINITY_DN66850_c4_g1	1.087	0.000	0.000	1.644	0.000	0.000	0.000	0.000	0.000	0.222
TRINITY_DN66850_c6_g1	0.000	0.000	0.000	0.000	0.000	0.000	0.000	0.000	0.000	0.000
TRINITY_DN66850_c7_g1	0.000	0.000	0.000	0.000	0.000	0.000	0.000	0.000	1.012	0.000
TRINITY_DN66850_c8_g1	0.000	0.000	0.000	0.000	0.000	0.000	0.000	0.000	0.000	0.000
TRINITY_DN668510_c0_g1	0.000	1.164	0.000	0.000	0.000	0.000	0.000	0.000	0.000	0.000
TRINITY_DN668513_c0_g1	0.000	0.000	0.000	0.000	0.000	0.000	0.000	0.000	0.000	0.000
TRINITY_DN668514_c0_g1	0.000	0.000	0.000	0.000	0.000	0.000	0.000	0.000	0.000	0.000
TRINITY_DN668516_c0_g1	0.000	0.000	0.000	0.000	0.000	0.000	0.000	0.000	0.361	0.000
TRINITY_DN668516_c1_g1	0.000	0.000	0.000	0.000	0.000	0.000	0.000	0.000	0.000	0.000
TRINITY_DN66851_c0_g1	5.740	0.000	0.000	0.000	0.000	0.000	0.204	0.000	0.000	0.568
TRINITY_DN66851_c0_g2	0.000	0.000	0.482	0.000	0.000	0.000	0.664	0.735	0.000	0.000
TRINITY_DN66851_c3_g1	0.000	0.000	0.000	0.000	0.000	0.000	0.000	0.000	1.333	2.155
TRINITY_DN66851_c4_g1	0.000	0.000	0.000	0.000	0.000	1.610	0.000	0.000	1.070	0.000
TRINITY_DN66851_c5_g1	0.000	0.000	0.000	0.000	0.000	0.000	0.000	0.000	0.000	0.000
TRINITY_DN668521_c0_g2	0.000	0.000	0.000	0.000	0.000	0.000	0.000	0.000	0.000	0.000
TRINITY_DN668522_c0_g1	0.000	0.000	0.000	0.000	0.000	0.000	0.000	0.000	0.000	0.000
TRINITY_DN668524_c0_g1	0.000	0.000	0.000	0.000	0.000	0.000	0.000	0.000	0.751	0.000
TRINITY_DN668527_c0_g1	0.000	0.000	0.000	0.000	0.000	0.000	0.000	0.000	0.000	0.000
TRINITY_DN668527_c0_g2	0.000	0.000	0.000	0.000	0.000	0.000	0.000	0.000	0.000	0.000
TRINITY_DN668527_c1_g1	0.000	0.000	0.000	0.000	2.277	0.000	0.000	0.000	0.686	0.000
TRINITY_DN668527_c2_g1	1.727	0.000	0.000	0.000	0.000	0.000	0.000	0.000	0.000	0.706
TRINITY_DN668527_c3_g1	0.000	0.000	0.000	0.000	0.000	0.000	0.000	0.000	0.000	0.000
TRINITY_DN668527_c4_g1	0.000	0.000	0.000	0.000	0.000	0.000	0.000	0.000	0.000	0.000
TRINITY_DN668529_c0_g1	0.000	0.000	0.000	0.000	0.000	0.000	0.000	0.000	0.000	0.000
TRINITY_DN66852_c0_g1	0.000	0.000	0.000	0.000	0.000	3.803	1.570	3.121	1.320	0.000
TRINITY_DN66852_c1_g1	0.000	0.000	0.000	0.000	0.000	0.000	0.000	0.000	0.000	0.000
TRINITY_DN668532_c3_g1	1.834	0.000	0.000	0.000	1.010	0.898	0.591	0.000	0.000	0.250
TRINITY_DN668533_c0_g1	0.000	0.000	0.000	0.000	0.000	0.000	0.000	0.000	0.000	0.000
TRINITY_DN668538_c0_g1	0.000	0.000	0.000	0.000	0.000	0.000	0.000	0.000	0.000	0.000
TRINITY_DN668539_c0_g1	0.820	1.520	0.000	0.000	0.000	0.000	0.000	0.000	0.000	0.337
TRINITY_DN66853_c0_g1	2.202	0.000	0.000	2.674	2.954	0.582	0.000	0.000	0.900	0.272
TRINITY_DN66853_c0_g2	0.347	0.298	0.000	0.000	0.000	1.435	0.415	0.000	0.346	0.987
TRINITY_DN668540_c0_g1	0.000	0.000	0.000	0.000	0.000	0.000	0.000	0.000	0.000	0.438
TRINITY_DN668543_c0_g1	0.000	0.000	0.000	0.000	0.000	0.000	0.000	0.000	0.712	0.000
TRINITY_DN668546_c0_g2	0.000	4.168	0.000	0.000	0.000	0.000	0.000	0.000	0.000	0.000
TRINITY_DN668547_c0_g1	0.000	0.000	0.000	0.000	0.000	0.000	0.000	0.000	0.000	0.000
TRINITY_DN668548_c0_g1	0.000	0.000	0.000	0.000	0.000	0.000	0.000	0.000	0.000	0.000
TRINITY_DN668549_c0_g1	0.000	0.000	0.000	0.000	0.000	0.000	0.000	0.000	0.000	0.000
TRINITY_DN66854_c0_g1	0.000	0.256	0.000	0.929	0.000	0.000	0.549	0.000	0.940	0.253
TRINITY_DN66854_c1_g1	0.000	0.244	0.000	0.000	0.000	0.000	0.262	0.000	0.144	0.117
TRINITY_DN66854_c2_g2	0.000	0.787	0.000	0.000	0.000	2.513	0.000	0.000	0.000	0.349
TRINITY_DN66854_c3_g1	0.000	0.000	0.000	0.000	0.000	0.000	0.000	0.000	0.000	0.000
TRINITY_DN66854_c5_g1	0.437	1.283	0.000	0.335	1.459	0.000	0.196	0.000	0.110	0.710
TRINITY_DN66854_c6_g1	0.531	0.000	0.000	0.000	0.000	0.000	0.000	0.000	0.000	0.433
TRINITY_DN668550_c0_g1	0.000	0.000	0.000	0.000	0.000	0.000	0.000	0.000	0.000	0.000
TRINITY_DN668553_c0_g1	0.000	0.000	0.000	0.000	0.000	0.000	0.000	0.000	0.000	0.000
TRINITY_DN668557_c0_g1	0.000	0.000	0.000	0.000	0.000	0.000	2.106	0.000	0.000	0.000
TRINITY_DN66855_c0_g1	0.000	0.000	0.000	0.000	0.000	0.000	0.000	0.000	1.192	0.000
TRINITY_DN66855_c0_g2	0.000	0.000	0.000	0.000	0.711	0.000	0.402	0.000	0.000	0.174
TRINITY_DN66855_c0_g3	0.000	0.000	0.000	0.471	0.000	0.000	0.000	0.000	0.154	0.376
TRINITY_DN66855_c0_g4	0.000	0.000	0.000	0.000	0.000	0.000	0.000	1.549	0.000	0.000
TRINITY_DN668562_c0_g1	0.000	0.000	0.000	0.000	0.000	0.000	0.000	0.000	0.000	0.000
TRINITY_DN668564_c0_g1	0.000	0.000	0.000	0.000	0.000	0.000	0.000	0.000	0.867	0.711
TRINITY_DN668565_c0_g1	0.000	0.000	0.000	0.000	0.000	0.000	0.000	0.000	0.000	1.914
TRINITY_DN668566_c0_g1	0.000	0.000	1.661	0.000	0.000	0.000	0.000	0.000	0.000	0.000
TRINITY_DN668569_c2_g1	0.000	0.000	0.000	0.000	0.000	0.000	4.523	0.000	0.000	0.000
TRINITY_DN668570_c0_g1	0.000	0.000	0.000	0.000	0.000	0.000	2.268	0.000	1.103	1.036
TRINITY_DN668572_c0_g1	0.000	0.000	0.000	0.000	0.000	0.000	0.000	0.000	0.000	0.000
TRINITY_DN668572_c1_g1	0.000	0.000	0.000	0.000	0.000	0.000	0.000	0.000	0.000	0.000
TRINITY_DN668573_c0_g1	0.000	0.000	0.000	0.000	0.000	0.000	0.000	0.000	0.000	0.000
TRINITY_DN668574_c0_g1	0.000	0.000	0.000	0.000	0.000	0.000	0.000	0.000	0.000	0.000
TRINITY_DN668576_c0_g1	0.000	0.000	3.084	0.000	0.000	0.000	0.000	0.000	0.000	0.000
TRINITY_DN668578_c0_g1	0.000	0.000	0.000	0.000	0.000	0.000	0.000	0.000	0.000	0.000
TRINITY_DN668579_c0_g1	0.000	0.000	0.000	0.000	0.000	0.000	0.000	0.000	0.000	0.000
TRINITY_DN66857_c1_g1	0.000	0.000	0.000	0.000	0.000	0.000	0.000	0.000	0.000	0.000
TRINITY_DN66857_c1_g2	0.000	0.000	0.000	0.000	0.000	0.000	0.000	0.000	0.000	0.562
TRINITY_DN66857_c1_g3	0.000	0.000	0.000	0.000	0.000	0.000	0.000	0.000	0.000	2.059
TRINITY_DN66857_c1_g4	0.000	0.000	0.000	0.000	0.000	0.000	0.000	0.000	0.000	0.000
TRINITY_DN66857_c3_g1	0.000	0.000	0.000	0.000	0.000	0.000	2.367	0.000	0.000	0.000
TRINITY_DN668580_c0_g1	0.000	0.000	0.000	0.000	0.000	0.000	0.000	0.000	0.000	1.000
TRINITY_DN668584_c0_g1	0.000	0.000	0.000	0.000	0.000	0.000	0.000	0.000	0.000	0.000
TRINITY_DN668585_c0_g1	0.000	0.000	0.000	0.000	0.000	0.000	0.000	0.000	0.695	0.000
TRINITY_DN668587_c0_g1	0.000	0.000	0.000	0.000	0.000	0.000	0.000	0.000	1.257	0.000
TRINITY_DN668589_c0_g1	0.000	0.000	3.320	0.000	0.000	0.000	0.000	0.000	0.000	0.000
TRINITY_DN66858_c0_g1	0.000	0.000	0.000	0.000	3.235	0.992	0.000	0.000	1.296	0.595
TRINITY_DN66858_c1_g1	0.476	0.000	0.000	0.000	1.190	0.000	0.644	1.456	0.239	0.000
TRINITY_DN66858_c1_g2	3.611	1.638	0.000	5.769	4.474	2.709	0.000	4.834	1.442	2.760
TRINITY_DN66858_c1_g3	10.554	10.817	10.510	9.926	13.694	8.049	13.670	4.412	12.686	12.680
TRINITY_DN66858_c1_g4	0.000	0.562	0.000	0.000	0.000	0.325	0.000	0.000	0.000	0.998
TRINITY_DN668590_c0_g1	0.000	0.000	0.000	0.000	0.000	0.000	0.000	0.000	0.524	0.000
TRINITY_DN668592_c0_g1	0.000	0.522	0.789	0.880	0.000	0.000	0.000	0.000	0.000	0.238
TRINITY_DN668593_c0_g1	0.000	0.000	0.000	0.000	0.000	0.000	0.000	0.000	0.000	0.000
TRINITY_DN668594_c0_g1	0.000	0.000	0.529	0.000	0.000	0.000	0.000	0.000	0.000	0.160
TRINITY_DN668595_c0_g1	0.000	0.000	0.000	0.000	0.000	0.000	0.000	0.000	1.093	0.000
TRINITY_DN668598_c0_g1	0.496	0.000	0.000	0.000	0.000	0.000	0.000	0.000	0.000	0.606
TRINITY_DN66859_c0_g1	0.000	0.000	0.000	0.000	0.000	0.000	0.000	0.000	0.000	0.000
TRINITY_DN66859_c1_g1	1.358	1.350	0.942	0.000	1.017	0.890	0.055	0.625	0.764	1.241
TRINITY_DN6685_c0_g2	0.000	0.698	0.000	3.988	0.000	0.000	0.000	0.000	0.000	1.100
TRINITY_DN6685_c10_g1	0.000	0.000	0.000	0.000	0.000	0.000	0.000	0.000	0.000	0.000
TRINITY_DN6685_c4_g1	0.000	1.857	0.000	0.000	0.000	0.000	0.000	0.000	1.665	0.000
TRINITY_DN6685_c5_g1	0.000	0.000	1.418	0.000	0.000	0.000	0.000	0.000	1.023	0.000
TRINITY_DN6685_c7_g1	0.000	1.873	0.000	0.000	0.000	0.000	0.000	0.000	0.000	0.000
TRINITY_DN6685_c8_g1	0.000	2.189	0.000	0.000	0.000	0.000	0.000	0.000	0.000	0.938
TRINITY_DN6685_c9_g1	0.000	0.000	1.447	0.000	0.000	1.571	5.306	0.000	1.043	0.000
TRINITY_DN668601_c0_g1	0.000	0.000	0.000	0.000	0.000	0.000	0.000	0.000	0.000	0.217
TRINITY_DN668601_c1_g1	0.000	0.000	0.000	0.000	0.000	0.000	0.000	0.000	0.000	0.000
TRINITY_DN668601_c2_g1	0.000	0.752	0.000	0.000	0.000	0.000	0.000	0.000	0.000	0.000
TRINITY_DN668603_c0_g1	0.407	1.413	0.000	0.000	0.000	0.000	0.000	0.000	0.202	0.000
TRINITY_DN668604_c0_g1	0.000	0.000	0.000	0.000	4.313	3.836	0.000	0.000	0.000	0.000
TRINITY_DN668605_c0_g1	0.437	0.000	0.000	0.000	0.000	0.000	0.000	0.000	0.025	0.003
TRINITY_DN668607_c0_g1	0.000	1.214	0.000	0.000	0.000	0.000	0.000	0.000	0.000	0.000
TRINITY_DN668608_c0_g1	0.000	0.000	0.000	0.000	0.000	0.000	0.000	0.000	0.000	0.000
TRINITY_DN66860_c0_g1	0.000	0.000	0.000	0.000	0.000	0.000	0.000	0.000	0.000	0.000
TRINITY_DN66860_c0_g3	0.000	0.000	0.000	0.000	0.000	0.000	0.000	0.000	0.000	0.000
TRINITY_DN66860_c0_g4	0.000	0.000	0.000	0.000	0.000	0.000	0.000	0.000	0.000	0.000
TRINITY_DN66860_c1_g1	0.000	0.000	0.000	0.000	0.000	0.000	0.000	0.000	0.000	0.000
TRINITY_DN66860_c1_g2	0.000	0.000	0.000	0.000	0.000	0.000	0.000	0.000	0.000	0.000
TRINITY_DN66860_c2_g1	0.000	0.000	0.000	0.000	0.000	0.000	0.000	0.000	0.000	0.588
TRINITY_DN66860_c3_g1	0.000	2.442	0.000	0.000	0.000	0.000	0.000	0.000	0.000	0.000
TRINITY_DN66860_c5_g1	0.252	0.000	0.338	1.158	0.841	0.000	0.457	0.515	0.127	0.513
TRINITY_DN66860_c6_g1	0.000	0.000	2.379	0.000	2.844	0.000	1.780	0.000	0.000	3.392
TRINITY_DN668610_c0_g1	0.000	0.000	0.000	0.000	0.000	3.446	0.000	0.000	0.000	0.966
TRINITY_DN668611_c0_g1	0.000	0.000	0.000	2.218	0.000	0.000	0.000	0.000	0.741	0.613
TRINITY_DN668614_c0_g1	0.000	1.692	2.379	0.000	0.000	0.000	0.000	3.526	0.000	0.000
TRINITY_DN668618_c0_g2	0.726	0.000	0.000	0.000	0.000	0.000	0.000	0.000	0.000	0.000
TRINITY_DN66861_c0_g1	2.919	0.000	0.000	0.000	0.000	0.000	0.000	0.000	0.000	0.000
TRINITY_DN668620_c1_g1	0.000	0.000	0.000	0.000	0.000	0.000	0.000	0.000	0.000	0.000
TRINITY_DN668623_c0_g1	1.125	0.000	0.000	0.000	0.000	0.000	0.000	0.000	0.000	0.000
TRINITY_DN668623_c1_g1	0.471	0.000	0.000	0.000	0.000	0.000	0.000	0.000	0.233	0.383
TRINITY_DN668623_c2_g1	0.000	0.000	0.000	4.959	0.000	0.000	0.000	0.000	0.000	0.000
TRINITY_DN668623_c5_g1	0.000	0.000	1.387	2.663	0.000	0.000	0.000	1.844	0.000	0.000
TRINITY_DN668623_c8_g1	0.464	0.000	0.000	0.000	0.000	0.000	0.000	0.000	0.000	0.000
TRINITY_DN668623_c9_g1	2.707	0.000	0.000	0.000	2.221	2.001	0.000	0.000	0.000	0.000
TRINITY_DN668625_c0_g1	0.000	0.000	0.000	0.000	0.000	0.000	0.000	0.000	0.000	0.000
TRINITY_DN668627_c0_g1	0.000	0.000	0.000	0.000	0.000	0.000	0.000	5.111	0.000	2.098
TRINITY_DN668628_c0_g1	1.880	0.000	0.000	0.000	0.000	1.397	0.000	0.000	0.000	0.000
TRINITY_DN668636_c0_g1	1.384	0.000	0.937	0.000	0.000	0.000	0.835	0.000	0.000	0.000
TRINITY_DN668637_c0_g1	0.000	1.770	0.000	0.000	0.000	1.397	0.000	0.000	0.000	0.773
TRINITY_DN668638_c0_g1	0.000	0.000	0.000	0.000	0.000	0.000	0.000	0.000	0.000	0.000
TRINITY_DN668639_c0_g1	0.000	0.000	0.000	0.000	0.000	1.750	0.000	0.000	0.000	0.000
TRINITY_DN668639_c2_g1	0.000	0.000	0.000	0.000	0.000	0.000	0.000	0.000	0.000	0.000
TRINITY_DN66863_c0_g1	0.000	0.000	0.000	0.000	0.000	0.000	0.000	0.000	0.000	0.000
TRINITY_DN66863_c1_g1	0.000	0.000	0.000	0.000	0.000	0.000	0.000	0.000	0.397	0.331
TRINITY_DN668641_c0_g1	0.000	0.000	0.000	0.000	1.810	0.000	0.000	0.000	1.087	0.904
TRINITY_DN668642_c0_g1	0.000	0.000	0.000	0.000	0.000	0.000	0.000	0.000	0.000	0.000
TRINITY_DN668643_c0_g1	0.000	1.297	0.000	0.000	0.000	0.000	0.000	0.000	0.000	0.549
TRINITY_DN668643_c1_g1	0.000	1.797	0.000	0.000	0.000	0.000	0.000	0.000	0.921	0.000
TRINITY_DN668646_c0_g1	0.000	0.000	0.000	0.000	0.000	0.000	0.000	0.000	0.000	0.000
TRINITY_DN668647_c0_g1	0.000	0.000	0.000	0.000	0.000	0.000	0.000	0.000	1.003	0.000
TRINITY_DN668648_c0_g1	0.000	0.000	0.000	0.000	0.000	0.000	0.000	0.000	0.000	0.000
TRINITY_DN66864_c0_g1	0.000	0.000	0.000	0.000	0.000	0.000	0.000	0.000	0.000	0.329
TRINITY_DN66864_c1_g1	0.000	0.000	0.000	0.000	0.000	0.000	0.000	0.000	0.000	0.000
TRINITY_DN66864_c3_g1	0.000	0.000	0.000	0.000	0.000	0.000	0.000	0.000	0.000	0.000
TRINITY_DN668651_c0_g1	0.000	0.000	0.000	0.000	0.000	0.000	0.000	0.000	0.000	0.000
TRINITY_DN668653_c0_g1	0.000	0.000	0.000	0.000	0.000	0.000	0.000	0.000	0.000	0.000
TRINITY_DN668655_c0_g1	0.000	0.000	0.000	0.000	0.000	0.000	0.000	0.000	0.000	0.000
TRINITY_DN668656_c0_g1	0.332	0.000	0.000	0.000	0.000	0.000	1.526	0.000	0.000	0.135
TRINITY_DN668657_c0_g1	0.000	0.000	0.000	0.000	0.000	0.000	1.830	0.000	0.000	0.000
TRINITY_DN668659_c0_g1	0.000	0.000	0.000	0.569	0.000	0.808	0.165	0.000	0.187	0.301
TRINITY_DN66865_c0_g1	0.000	0.000	0.000	0.000	0.000	0.000	0.000	0.000	0.000	0.521
TRINITY_DN66865_c1_g1	0.000	0.000	3.143	0.000	0.000	0.000	0.000	0.000	1.134	0.000
TRINITY_DN66865_c2_g2	0.000	0.000	0.000	0.000	3.874	0.000	0.000	0.000	0.000	0.000
TRINITY_DN66865_c3_g1	0.000	0.000	0.000	0.000	0.000	0.000	0.000	0.000	0.000	1.153
TRINITY_DN66865_c4_g1	0.000	0.000	0.000	0.000	0.000	0.000	0.000	0.000	0.000	0.000
TRINITY_DN668661_c0_g1	0.000	0.000	0.000	0.000	0.000	0.000	0.000	0.000	0.000	1.020
TRINITY_DN668662_c0_g1	0.907	0.000	0.000	0.000	0.000	0.000	0.000	0.000	0.000	0.000
TRINITY_DN668663_c0_g1	0.000	0.000	0.000	0.000	0.000	0.000	0.000	0.000	0.000	0.000
TRINITY_DN668666_c0_g1	0.000	0.000	0.000	0.000	0.000	0.000	0.000	0.000	1.308	0.000
TRINITY_DN66866_c0_g1	0.000	0.000	0.000	0.000	0.000	0.000	1.311	0.000	1.359	0.830
TRINITY_DN66866_c1_g1	3.036	0.000	0.000	0.000	0.000	0.000	0.000	0.000	0.751	0.000
TRINITY_DN668670_c0_g1	0.000	0.000	0.000	0.000	0.000	0.000	0.000	0.000	0.000	0.000
TRINITY_DN668670_c1_g1	0.000	0.000	0.000	2.290	0.000	0.000	0.000	0.000	0.000	0.634
TRINITY_DN668671_c1_g1	0.000	0.000	0.000	0.000	0.000	0.000	0.000	0.000	0.000	0.000
TRINITY_DN668672_c0_g1	0.000	0.000	0.000	0.000	0.000	0.000	0.000	0.000	0.000	0.000
TRINITY_DN668673_c0_g1	0.000	0.000	0.000	0.000	0.000	0.000	0.000	0.000	0.000	1.536
TRINITY_DN668674_c0_g1	0.000	0.705	0.000	0.000	1.264	0.000	0.000	0.000	0.753	0.315
TRINITY_DN668676_c0_g1	0.000	0.000	0.000	0.000	1.289	0.000	0.000	0.000	1.153	0.000
TRINITY_DN668678_c0_g1	0.000	0.000	0.000	0.000	0.000	0.000	0.000	0.000	0.000	0.000
TRINITY_DN66867_c1_g1	0.000	0.000	0.000	0.000	0.000	0.000	0.000	0.000	0.000	0.843
TRINITY_DN66867_c2_g1	0.000	0.000	0.000	0.000	0.000	0.000	0.000	0.000	0.000	0.000
TRINITY_DN668682_c0_g1	0.000	0.000	0.000	0.000	0.000	0.000	0.000	0.000	0.000	0.000
TRINITY_DN668685_c0_g1	1.120	0.000	0.000	0.000	0.000	0.000	1.128	0.000	0.000	0.000
TRINITY_DN668689_c0_g1	1.714	0.620	0.380	1.286	0.000	0.000	0.258	1.475	0.142	0.654
TRINITY_DN668689_c0_g3	0.000	0.000	0.000	0.000	4.392	0.000	0.000	0.000	0.717	0.000
TRINITY_DN668689_c0_g4	0.989	0.936	0.000	0.000	0.000	0.000	0.000	0.000	0.000	0.812
TRINITY_DN668689_c2_g1	0.000	0.000	0.000	0.000	0.000	0.000	0.000	0.000	0.887	0.000
TRINITY_DN66868_c0_g1	1.166	0.000	0.000	0.000	0.000	0.000	0.000	0.000	0.000	0.000
TRINITY_DN668691_c0_g1	0.000	0.000	0.000	0.000	0.000	0.000	0.000	0.000	0.000	0.000
TRINITY_DN668693_c2_g1	0.654	0.591	0.000	0.000	0.000	0.000	0.634	0.000	0.322	2.138
TRINITY_DN668693_c4_g1	0.000	0.000	0.000	0.000	0.000	0.000	0.000	0.000	0.000	0.864
TRINITY_DN668694_c0_g1	0.000	0.000	0.000	0.000	0.000	0.000	0.000	0.000	0.000	0.000
TRINITY_DN668695_c0_g1	0.000	0.000	0.000	0.000	0.000	0.000	0.000	0.000	0.000	0.000
TRINITY_DN668696_c0_g1	0.000	0.000	0.000	0.000	0.000	0.000	0.000	0.000	0.000	0.000
TRINITY_DN668697_c0_g1	0.000	0.000	0.000	0.000	0.000	0.000	0.000	0.000	0.000	0.000
TRINITY_DN668699_c0_g1	0.568	0.000	0.000	0.000	0.000	0.000	0.000	0.000	0.281	0.000
TRINITY_DN66869_c0_g1	0.000	0.000	0.000	0.000	0.000	0.000	0.000	0.000	0.000	0.000
TRINITY_DN66869_c1_g1	0.000	0.000	1.238	0.000	0.000	0.000	0.000	0.000	0.446	0.000
TRINITY_DN6686_c0_g1	2.340	0.000	0.000	0.000	0.000	0.000	3.251	0.000	0.000	9.414
TRINITY_DN6686_c0_g2	0.000	0.000	0.000	0.000	0.000	0.000	0.000	0.000	0.000	0.000
TRINITY_DN668700_c0_g1	0.000	0.000	0.000	0.000	0.000	1.048	0.000	2.949	1.049	0.583
TRINITY_DN668707_c0_g1	0.000	0.000	0.000	0.000	0.000	0.000	0.788	0.000	0.000	0.000
TRINITY_DN668707_c1_g1	0.000	0.000	0.000	0.000	0.000	0.000	0.000	0.000	0.000	0.000
TRINITY_DN66870_c0_g1	0.000	0.000	0.220	0.252	0.000	0.000	0.000	0.230	0.000	0.142
TRINITY_DN668711_c0_g1	0.000	0.000	0.000	0.000	0.000	0.000	0.000	0.000	0.000	0.697
TRINITY_DN668712_c0_g1	0.272	0.231	0.627	0.416	0.771	0.000	0.000	0.960	0.137	0.522
TRINITY_DN668715_c0_g1	0.000	0.000	0.000	0.000	0.000	0.000	0.000	0.000	0.000	0.000
TRINITY_DN668715_c0_g2	0.178	0.148	0.000	0.000	0.000	0.258	0.000	0.000	0.090	0.144
TRINITY_DN668719_c0_g1	2.203	0.000	0.000	0.000	0.000	0.000	0.000	0.000	2.187	0.000
TRINITY_DN66871_c1_g1	0.000	0.000	0.000	0.000	0.000	0.000	0.000	0.000	0.000	0.000
TRINITY_DN668720_c0_g1	0.000	0.000	0.000	0.000	0.000	0.000	0.000	0.000	0.000	0.000
TRINITY_DN668722_c0_g1	0.000	0.000	0.000	0.000	0.000	0.000	0.000	0.000	0.000	0.000
TRINITY_DN668723_c0_g1	0.000	0.000	0.000	0.000	0.000	0.000	0.000	0.000	0.000	0.000
TRINITY_DN668724_c0_g1	0.000	0.000	0.000	0.000	0.000	0.000	0.000	0.000	0.000	0.000
TRINITY_DN668724_c1_g1	0.000	0.000	0.000	0.000	0.000	0.000	0.000	0.000	0.000	0.000
TRINITY_DN668727_c0_g1	0.833	0.000	0.000	0.000	0.000	0.000	1.440	0.000	0.699	1.160
TRINITY_DN668727_c0_g2	0.000	0.460	0.000	0.000	0.000	0.000	0.990	1.073	0.514	0.635
TRINITY_DN668727_c0_g3	0.000	0.000	0.000	0.000	0.000	0.000	6.320	0.000	0.000	0.000
TRINITY_DN668727_c1_g1	0.273	0.000	0.000	0.000	0.000	0.000	0.000	0.000	0.000	0.111
TRINITY_DN668727_c3_g1	0.000	0.000	0.000	0.000	0.000	0.000	0.000	0.000	0.000	0.000
TRINITY_DN668729_c0_g1	0.000	0.000	0.000	0.000	0.000	0.000	0.000	0.000	0.000	0.000
TRINITY_DN66872_c0_g1	0.000	0.000	0.000	0.000	0.000	0.000	0.000	0.000	0.000	0.000
TRINITY_DN668730_c0_g1	0.000	0.000	0.000	0.000	0.000	0.000	0.000	0.000	0.000	0.000
TRINITY_DN668730_c1_g1	0.000	0.000	0.000	0.000	0.000	0.000	0.000	0.000	0.000	0.000
TRINITY_DN668731_c0_g1	0.000	0.000	0.000	0.000	0.000	0.000	0.000	0.000	0.000	0.000
TRINITY_DN668734_c0_g1	0.000	0.000	0.000	0.000	0.000	0.000	0.000	0.000	0.000	0.305
TRINITY_DN668735_c0_g1	0.000	0.000	0.000	0.000	0.000	0.000	0.000	0.000	0.374	0.000
TRINITY_DN668736_c0_g1	0.000	0.000	0.000	0.000	0.000	0.000	0.000	0.000	0.000	0.000
TRINITY_DN668739_c0_g1	0.000	0.000	0.000	0.000	0.000	0.000	0.000	0.000	0.000	0.000
TRINITY_DN66873_c0_g1	0.000	0.000	0.000	2.312	0.000	0.000	0.000	0.000	0.000	0.000
TRINITY_DN66873_c0_g2	0.000	0.000	0.000	0.000	0.000	0.000	0.000	0.000	0.000	0.000
TRINITY_DN66873_c0_g3	0.000	0.000	0.000	0.000	0.000	0.000	0.000	0.000	0.000	0.000
TRINITY_DN66873_c0_g4	0.000	0.000	0.000	0.000	0.000	0.000	0.000	0.000	0.000	0.000
TRINITY_DN66873_c0_g5	0.000	0.000	0.000	0.000	0.000	0.000	0.000	0.000	0.000	0.000
TRINITY_DN668744_c0_g1	0.000	0.000	0.000	0.000	0.000	0.000	0.000	0.000	0.000	0.000
TRINITY_DN668746_c0_g1	0.000	0.000	0.000	0.000	0.000	0.000	0.000	0.000	0.789	0.652
TRINITY_DN668747_c0_g1	0.000	0.000	0.000	0.000	0.000	0.000	0.000	0.000	0.000	0.000
TRINITY_DN668747_c1_g1	0.000	0.000	0.000	0.000	0.000	2.846	0.000	0.000	0.000	0.798
TRINITY_DN668748_c0_g1	0.000	0.000	0.000	0.000	0.000	0.000	0.000	0.000	0.000	0.000
TRINITY_DN668749_c0_g1	0.000	0.000	0.000	0.000	0.000	1.324	0.000	0.000	0.000	0.000
TRINITY_DN66874_c0_g1	0.000	0.000	0.000	0.000	0.000	0.000	0.000	0.000	0.000	0.000
TRINITY_DN66874_c0_g2	0.276	0.114	0.185	0.000	0.000	0.201	0.000	0.000	0.420	0.393
TRINITY_DN66874_c1_g1	0.000	0.000	0.000	0.000	0.000	0.000	0.000	0.000	0.000	0.000
TRINITY_DN668750_c0_g1	0.000	0.799	0.000	0.000	0.000	0.000	0.000	0.000	0.000	0.000
TRINITY_DN668751_c1_g1	0.830	0.770	0.000	0.000	0.000	1.230	1.015	3.443	0.408	1.364
TRINITY_DN668752_c0_g1	1.518	0.000	0.000	0.000	0.000	0.000	0.000	0.000	0.000	0.621
TRINITY_DN668753_c0_g1	0.000	0.000	0.000	0.000	0.000	0.000	0.000	0.000	0.000	0.000
TRINITY_DN668754_c0_g1	0.000	1.435	0.000	0.000	0.000	0.000	0.000	0.000	0.000	0.319
TRINITY_DN668758_c0_g1	0.000	0.000	4.211	0.000	0.000	0.000	0.000	0.000	0.000	0.000
TRINITY_DN66875_c0_g1	0.527	1.334	0.000	0.590	0.000	0.000	0.000	0.797	0.193	0.316
TRINITY_DN66875_c1_g1	0.000	0.000	0.000	0.000	0.000	0.000	0.000	0.000	0.000	0.000
TRINITY_DN668761_c0_g1	0.000	0.000	0.000	0.000	0.000	3.803	0.000	0.000	0.000	0.000
TRINITY_DN668764_c0_g1	0.000	0.000	0.000	0.000	0.000	0.000	0.000	0.000	0.000	0.000
TRINITY_DN668766_c0_g1	0.000	0.000	0.000	0.000	0.000	0.000	0.000	0.000	0.154	0.000
TRINITY_DN66876_c0_g1	0.000	0.000	0.000	0.000	3.678	0.000	2.306	0.000	0.000	1.834
TRINITY_DN66876_c0_g3	0.000	0.000	0.000	0.000	0.000	0.000	2.230	0.000	0.546	0.000
TRINITY_DN66876_c1_g1	0.000	0.000	0.000	0.000	0.000	0.000	0.000	0.000	0.000	0.250
TRINITY_DN66876_c2_g1	0.000	0.000	0.000	0.000	0.000	0.000	0.000	0.000	0.000	0.000
TRINITY_DN66876_c3_g1	0.258	0.000	0.000	0.459	0.000	0.000	0.000	0.000	0.555	0.000
TRINITY_DN66876_c3_g2	0.000	0.000	0.000	0.000	0.000	0.000	0.000	0.000	0.000	0.000
TRINITY_DN66876_c3_g3	0.000	0.000	0.000	0.000	0.000	0.000	0.000	0.000	0.000	0.000
TRINITY_DN668770_c0_g1	0.000	0.000	0.000	8.094	0.000	0.000	0.000	0.000	0.627	0.535
TRINITY_DN668770_c1_g1	0.000	0.000	0.000	0.000	0.000	0.000	0.000	0.000	0.616	0.000
TRINITY_DN668773_c0_g1	0.000	0.000	0.000	0.000	0.000	0.000	0.000	0.000	0.000	0.000
TRINITY_DN668774_c0_g1	0.000	0.000	0.000	2.424	0.884	0.000	0.000	0.000	0.000	0.654
TRINITY_DN668775_c0_g1	0.000	0.000	0.000	0.000	0.000	0.000	0.000	0.000	0.000	0.000
TRINITY_DN668777_c0_g1	0.000	0.000	0.000	0.000	0.000	0.000	0.000	0.000	0.000	0.000
TRINITY_DN668777_c1_g1	0.000	3.699	0.000	0.000	0.000	0.000	0.000	0.000	0.000	0.000
TRINITY_DN66877_c0_g1	0.566	1.078	0.379	0.000	0.946	2.135	0.140	0.863	0.515	1.498
TRINITY_DN66877_c0_g2	0.326	0.726	1.124	0.000	0.000	3.428	3.475	1.718	0.792	1.351
TRINITY_DN66877_c1_g1	0.000	0.000	0.000	0.000	0.000	0.000	0.000	0.000	0.000	0.469
TRINITY_DN66877_c2_g1	0.000	0.000	0.000	0.000	0.000	0.000	0.000	0.000	0.000	0.000
TRINITY_DN66877_c4_g1	0.217	0.267	0.145	0.501	0.725	0.472	0.761	0.220	0.385	0.573
TRINITY_DN668782_c0_g1	0.000	0.000	0.000	0.000	0.000	0.000	0.000	0.000	0.000	0.000
TRINITY_DN668784_c0_g1	0.000	0.000	0.000	0.000	0.000	0.000	0.000	0.000	0.000	0.000
TRINITY_DN668784_c1_g1	0.000	0.000	0.000	0.000	0.000	0.000	0.000	0.000	0.000	0.000
TRINITY_DN668786_c0_g1	0.000	0.000	0.000	0.000	0.000	0.000	0.000	2.279	0.000	0.904
TRINITY_DN66878_c0_g1	1.807	2.444	1.545	2.216	6.992	3.188	0.000	0.000	1.618	2.811
TRINITY_DN668790_c0_g1	1.328	0.000	0.000	0.000	0.000	0.000	0.000	0.000	0.000	0.000
TRINITY_DN668792_c0_g1	0.000	0.000	0.000	0.000	0.000	0.000	0.000	0.000	0.000	0.000
TRINITY_DN668792_c1_g1	0.000	0.000	0.000	0.000	1.494	0.000	0.000	0.000	0.000	0.000
TRINITY_DN668793_c0_g1	0.000	0.000	0.000	2.078	0.000	0.000	0.000	0.000	0.000	0.000
TRINITY_DN668797_c0_g1	0.000	0.000	0.000	0.000	0.000	0.000	0.000	0.000	0.000	0.000
TRINITY_DN668799_c0_g1	0.000	0.000	0.000	0.000	0.000	0.000	0.000	1.634	0.000	0.000
TRINITY_DN66879_c0_g1	0.000	0.423	0.000	0.000	0.000	0.365	0.454	0.000	0.126	0.000
TRINITY_DN66879_c0_g2	2.321	2.383	2.282	2.571	2.341	0.474	2.221	0.563	2.755	2.506
TRINITY_DN66879_c0_g3	0.000	0.000	0.000	0.000	0.000	0.000	0.000	0.000	0.000	0.000
TRINITY_DN66879_c0_g4	0.000	0.308	0.000	0.000	0.000	0.000	0.000	0.000	0.000	0.000
TRINITY_DN66879_c0_g5	0.247	0.000	0.000	0.285	0.224	0.357	0.375	0.000	0.000	0.826
TRINITY_DN66879_c1_g1	0.000	0.000	0.000	0.000	0.000	0.000	0.000	0.000	0.000	0.871
TRINITY_DN66879_c1_g2	0.000	1.164	0.000	0.000	0.000	0.000	0.000	0.000	0.000	0.000
TRINITY_DN66879_c3_g1	0.000	3.395	0.000	0.000	0.000	0.000	0.000	0.000	0.000	0.000
TRINITY_DN66879_c4_g1	0.524	0.465	0.707	0.000	0.000	0.000	0.000	0.000	0.000	0.000
TRINITY_DN66879_c5_g1	0.000	0.000	0.000	0.000	0.000	0.000	0.000	0.000	0.000	0.000
TRINITY_DN66879_c6_g1	0.000	0.000	0.000	0.000	0.000	0.000	0.000	0.000	0.000	0.000
TRINITY_DN6687_c0_g1	0.000	0.000	0.000	0.000	0.000	0.000	0.000	0.000	0.605	0.503
TRINITY_DN6687_c1_g1	0.000	0.000	0.000	0.000	0.000	0.000	0.000	0.000	0.000	0.000
TRINITY_DN6687_c2_g1	0.000	0.000	0.000	0.000	0.000	0.000	0.000	0.000	0.000	0.000
TRINITY_DN6687_c4_g1	0.000	0.000	0.000	0.000	0.000	0.000	0.000	0.000	0.000	0.000
TRINITY_DN668800_c0_g1	0.000	0.000	0.000	0.000	0.000	0.000	0.000	0.000	0.627	0.000
TRINITY_DN668801_c0_g1	0.000	0.000	0.000	0.000	2.469	0.000	0.000	0.000	0.000	0.000
TRINITY_DN668802_c0_g1	1.087	0.000	0.000	0.000	0.000	0.000	0.000	1.124	0.000	0.222
TRINITY_DN668802_c1_g1	0.000	0.000	0.000	0.000	2.499	0.000	0.000	0.000	0.000	0.000
TRINITY_DN668806_c2_g1	0.953	0.000	1.301	0.000	0.000	0.000	0.000	0.000	0.000	0.000
TRINITY_DN668807_c0_g1	0.000	0.000	0.000	0.000	0.000	0.000	0.000	0.000	0.000	0.000
TRINITY_DN66880_c0_g1	0.898	0.149	3.788	0.303	1.245	0.261	4.257	0.365	0.652	0.875
TRINITY_DN66880_c0_g2	3.668	1.394	11.054	1.379	5.434	4.606	5.778	1.082	5.016	1.524
TRINITY_DN66880_c10_g1	0.000	0.000	2.956	0.000	0.000	0.000	0.000	0.000	0.532	1.328
TRINITY_DN66880_c11_g1	0.000	0.000	0.000	0.000	0.000	0.000	0.000	0.000	0.000	0.000
TRINITY_DN66880_c1_g2	0.000	0.000	0.000	0.000	0.000	0.000	0.000	0.000	0.000	0.000
TRINITY_DN66880_c1_g3	0.000	0.000	0.000	0.000	0.000	0.000	0.000	0.000	0.000	0.000
TRINITY_DN66880_c3_g1	0.000	0.000	0.000	0.000	0.000	0.000	0.000	0.000	0.410	0.168
TRINITY_DN66880_c4_g1	0.390	0.147	0.000	0.271	0.000	0.000	0.630	0.000	0.267	0.574
TRINITY_DN66880_c5_g1	0.000	0.000	1.513	3.510	1.377	0.000	0.000	0.000	0.566	0.617
TRINITY_DN66880_c5_g2	0.000	0.000	0.000	0.000	0.000	0.000	0.000	0.000	1.258	0.000
TRINITY_DN66880_c8_g1	0.000	0.000	0.000	0.000	0.000	0.000	0.000	0.000	0.000	0.000
TRINITY_DN66880_c9_g1	0.545	0.000	0.000	0.990	0.000	1.934	0.000	0.000	0.000	0.000
TRINITY_DN668811_c0_g1	0.000	0.000	0.000	0.000	0.000	0.000	0.000	0.000	0.000	0.000
TRINITY_DN668812_c0_g1	1.085	0.000	0.000	0.000	0.000	0.000	0.000	0.000	0.000	0.000
TRINITY_DN668813_c0_g1	0.000	0.000	0.000	0.000	0.000	0.000	0.000	0.000	0.000	0.000
TRINITY_DN668813_c1_g1	0.000	0.000	0.000	0.000	0.000	0.000	1.976	0.000	1.461	0.406
TRINITY_DN668813_c2_g1	0.000	0.000	0.000	1.734	0.000	0.000	1.174	0.000	0.000	0.000
TRINITY_DN668813_c3_g1	0.000	0.000	0.000	0.000	0.000	0.000	0.000	0.000	0.529	0.000
TRINITY_DN668814_c0_g1	0.000	0.000	0.000	0.000	0.000	0.000	0.000	0.000	0.000	0.261
TRINITY_DN668815_c0_g1	0.000	0.000	0.000	0.000	0.000	0.000	0.000	0.000	0.000	0.000
TRINITY_DN668816_c1_g1	0.000	0.000	0.000	0.000	0.000	0.000	2.106	0.000	0.000	0.836
TRINITY_DN668817_c0_g1	0.000	0.000	0.000	0.000	0.000	0.000	0.000	0.000	0.000	0.000
TRINITY_DN66881_c0_g1	0.868	0.912	5.112	0.000	0.000	0.000	0.000	0.000	2.616	0.000
TRINITY_DN66881_c0_g2	0.438	0.382	0.000	0.000	0.000	0.000	0.000	0.000	0.434	2.080
TRINITY_DN668820_c1_g1	0.000	0.000	0.000	0.000	0.000	0.000	0.000	0.000	0.000	0.000
TRINITY_DN668822_c0_g2	0.000	0.000	0.000	0.000	0.765	0.000	0.000	0.000	0.115	0.093
TRINITY_DN668822_c1_g1	0.000	0.000	0.000	4.046	0.000	0.000	0.000	2.792	0.673	0.000
TRINITY_DN668822_c2_g1	0.571	0.000	0.000	0.000	0.000	0.000	0.000	0.000	0.143	0.000
TRINITY_DN668822_c3_g1	0.000	0.000	0.000	0.000	0.000	0.000	0.000	0.000	0.000	0.313
TRINITY_DN668822_c4_g1	0.000	0.000	0.000	0.000	0.000	0.000	0.000	0.000	0.000	0.000
TRINITY_DN668825_c0_g1	0.000	0.000	0.000	0.000	0.000	1.696	0.000	0.000	1.128	0.000
TRINITY_DN668827_c0_g1	0.000	4.749	0.000	0.000	0.000	0.000	0.000	0.000	0.000	1.527
TRINITY_DN668829_c0_g1	2.593	0.000	0.000	0.000	0.000	0.000	0.000	0.000	0.000	0.000
TRINITY_DN66882_c0_g1	0.000	0.000	0.000	0.000	0.000	0.000	0.000	0.000	0.000	0.000
TRINITY_DN66882_c0_g2	0.000	0.000	0.000	0.000	0.000	0.000	0.000	0.000	0.474	0.195
TRINITY_DN66882_c0_g3	0.000	0.000	0.000	0.000	0.000	0.000	0.000	0.000	0.000	0.373
TRINITY_DN668830_c0_g1	0.000	0.000	0.000	0.000	0.000	0.000	0.000	0.000	0.000	0.000
TRINITY_DN668836_c0_g1	0.000	0.000	0.000	0.000	0.000	0.000	2.072	0.000	0.000	0.000
TRINITY_DN668837_c0_g1	0.000	0.000	0.000	0.000	0.000	0.000	0.000	1.830	0.321	0.000
TRINITY_DN668837_c0_g2	0.000	0.000	1.486	0.000	0.000	0.000	0.000	2.247	0.535	0.445
TRINITY_DN668839_c0_g1	0.000	0.000	0.000	0.000	0.000	0.000	1.580	0.000	0.000	0.634
TRINITY_DN66883_c0_g1	0.157	0.169	0.541	1.692	0.000	0.457	0.140	0.320	0.080	0.319
TRINITY_DN668840_c0_g1	4.178	0.000	0.000	0.000	0.000	0.000	0.000	0.000	0.000	1.701
TRINITY_DN668841_c0_g1	0.000	0.000	0.000	0.000	0.000	0.000	0.000	0.000	0.000	0.000
TRINITY_DN668842_c0_g1	1.432	0.000	0.000	0.000	0.000	2.113	0.000	0.000	0.000	0.000
TRINITY_DN668843_c0_g1	0.000	0.000	0.000	0.000	0.000	0.000	0.000	0.000	0.000	1.111
TRINITY_DN668843_c1_g1	0.000	0.000	0.000	0.000	0.000	0.000	0.000	0.000	0.000	0.000
TRINITY_DN668844_c0_g1	0.000	1.208	0.000	0.000	0.000	0.000	0.000	0.000	0.000	0.000
TRINITY_DN668844_c0_g2	0.420	0.879	0.000	0.000	0.000	0.000	0.385	0.000	0.212	0.588
TRINITY_DN668844_c1_g1	0.000	0.000	0.000	0.000	0.000	0.000	0.000	0.000	0.000	0.189
TRINITY_DN668844_c2_g1	0.000	0.000	0.000	0.523	0.000	0.501	0.000	0.000	0.000	0.508
TRINITY_DN668844_c3_g1	0.000	0.000	0.000	0.000	0.000	0.000	0.000	0.000	0.000	0.000
TRINITY_DN668844_c4_g1	0.000	0.000	0.000	0.000	1.461	0.000	0.000	0.000	0.436	0.000
TRINITY_DN668845_c1_g1	0.299	0.000	0.000	0.385	0.838	0.000	0.000	0.000	0.208	0.319
TRINITY_DN668847_c0_g1	0.000	0.000	0.000	0.000	0.000	0.000	0.000	0.000	0.000	0.417
TRINITY_DN668848_c0_g2	0.000	0.521	0.000	0.000	0.000	0.000	0.000	0.000	0.287	0.237
TRINITY_DN668848_c0_g3	3.273	2.848	0.000	0.000	4.151	0.000	7.151	5.065	1.368	0.000
TRINITY_DN668848_c1_g1	0.000	0.000	0.000	0.000	0.000	0.000	0.000	0.000	0.000	0.000
TRINITY_DN668849_c0_g1	0.000	0.000	0.000	0.000	0.000	0.000	0.000	0.000	0.000	0.000
TRINITY_DN66884_c0_g1	0.000	0.000	0.000	0.000	0.000	0.000	0.000	0.000	0.000	0.000
TRINITY_DN668851_c2_g1	0.000	0.000	0.000	0.000	0.000	0.000	0.000	0.000	0.000	0.864
TRINITY_DN668851_c4_g1	0.000	0.000	0.000	0.000	0.000	0.000	0.000	0.000	0.000	0.000
TRINITY_DN668852_c0_g1	0.000	0.000	0.000	0.000	0.000	0.000	0.000	0.000	0.564	1.876
TRINITY_DN668854_c0_g1	0.000	0.000	0.000	0.000	0.000	0.000	0.000	0.000	1.333	0.000
TRINITY_DN668857_c0_g1	0.492	0.622	0.330	0.377	0.411	0.716	0.222	0.502	0.000	0.700
TRINITY_DN668860_c0_g1	0.000	0.000	0.000	0.000	0.000	0.000	0.000	0.000	0.000	0.000
TRINITY_DN668861_c0_g1	0.000	0.000	0.000	0.000	0.000	0.000	0.000	0.000	1.056	0.000
TRINITY_DN668865_c0_g1	0.000	0.000	0.000	0.000	0.000	0.000	0.000	0.000	0.000	0.000
TRINITY_DN668866_c0_g1	0.000	0.000	0.000	0.000	0.000	0.000	0.000	0.000	0.000	0.492
TRINITY_DN668868_c0_g1	0.481	0.399	0.000	0.740	1.608	0.000	0.712	0.000	0.000	0.391
TRINITY_DN668868_c0_g2	0.439	0.576	0.235	0.406	0.882	0.127	0.307	0.000	0.134	0.250
TRINITY_DN668868_c0_g3	0.000	2.355	0.000	0.000	0.000	0.000	0.000	0.000	0.000	0.000
TRINITY_DN66886_c1_g1	0.000	0.000	3.641	0.000	0.000	0.000	0.000	2.785	0.000	0.000
TRINITY_DN668870_c0_g1	0.000	1.863	0.000	0.000	0.000	0.000	0.983	2.046	0.000	0.808
TRINITY_DN668874_c0_g1	0.199	1.694	0.000	0.000	0.000	0.000	0.287	0.640	0.000	0.208
TRINITY_DN668874_c1_g1	0.000	0.000	0.000	0.000	0.000	0.000	0.452	0.986	0.000	0.000
TRINITY_DN668875_c0_g1	0.000	0.000	0.000	2.203	0.000	0.000	0.000	0.000	0.000	0.610
TRINITY_DN668879_c0_g3	0.000	0.000	0.000	0.000	3.879	0.000	0.000	0.000	0.000	0.000
TRINITY_DN66887_c1_g1	0.712	2.595	0.000	0.000	0.000	1.048	0.000	0.000	0.000	0.610
TRINITY_DN66887_c1_g2	0.776	0.133	1.053	0.000	0.000	0.000	0.000	0.000	0.000	0.000
TRINITY_DN66887_c1_g3	0.000	0.000	0.000	0.000	0.000	0.000	0.000	0.000	0.726	0.603
TRINITY_DN66887_c2_g1	0.000	0.000	0.000	0.000	0.000	0.000	0.000	0.000	0.000	0.000
TRINITY_DN668880_c0_g1	0.000	1.494	0.000	2.275	0.000	0.000	0.000	0.000	0.000	0.630
TRINITY_DN668881_c0_g1	0.000	0.000	0.000	0.000	0.000	0.000	0.000	0.000	0.000	0.000
TRINITY_DN668882_c0_g1	0.000	0.000	0.000	0.000	0.000	0.000	0.000	0.000	0.000	0.000
TRINITY_DN668882_c0_g2	0.000	0.000	0.000	0.000	0.000	0.000	0.000	0.000	0.000	0.000
TRINITY_DN668884_c0_g1	0.000	0.000	0.000	4.522	0.000	0.000	0.000	0.000	0.000	1.878
TRINITY_DN668886_c0_g1	0.000	0.000	0.000	0.000	0.000	0.000	0.000	0.000	1.363	0.000
TRINITY_DN668888_c0_g1	0.000	0.000	0.000	0.000	0.000	0.000	0.000	0.000	0.000	0.472
TRINITY_DN66888_c0_g1	0.000	0.000	0.000	0.000	0.000	0.000	0.000	0.000	0.000	0.000
TRINITY_DN66888_c1_g1	0.000	2.474	0.000	0.000	0.000	0.000	5.287	0.000	0.000	0.000
TRINITY_DN66888_c3_g1	0.000	0.000	0.707	0.000	0.000	0.000	0.000	0.000	0.000	0.000
TRINITY_DN668893_c0_g1	2.263	0.000	0.000	9.911	0.000	0.000	0.000	0.000	0.000	0.000
TRINITY_DN668894_c0_g1	0.000	0.000	0.000	0.000	0.000	0.000	0.000	0.000	0.000	0.401
TRINITY_DN668894_c1_g1	0.416	0.000	0.000	0.000	0.000	0.000	0.000	0.000	0.000	0.000
TRINITY_DN668895_c1_g1	0.000	0.000	0.000	0.000	0.000	0.000	0.000	0.000	0.000	0.000
TRINITY_DN668896_c0_g1	0.000	2.277	0.000	0.000	1.949	1.760	0.000	0.000	0.000	0.000
TRINITY_DN668898_c0_g1	0.000	0.000	0.000	0.000	0.000	0.000	0.000	0.000	0.000	0.000
TRINITY_DN668898_c1_g1	0.000	0.000	0.000	0.000	0.000	0.000	2.524	0.000	0.000	0.000
TRINITY_DN66889_c0_g1	0.000	0.000	0.000	0.000	0.000	0.000	0.000	0.000	0.000	0.000
TRINITY_DN66889_c10_g1	0.000	1.048	0.791	0.883	0.000	0.858	0.000	0.000	0.577	0.000
TRINITY_DN66889_c1_g1	2.451	0.000	1.679	0.000	0.000	0.000	1.246	0.000	0.000	0.000
TRINITY_DN66889_c1_g2	0.000	0.189	0.000	0.000	0.000	0.328	1.014	0.000	0.113	0.183
TRINITY_DN66889_c1_g3	0.000	0.000	0.000	0.000	0.000	0.000	0.000	0.000	1.103	0.000
TRINITY_DN66889_c1_g4	0.000	0.491	0.000	0.000	0.327	0.000	0.526	0.000	0.099	0.000
TRINITY_DN66889_c1_g5	0.000	0.000	0.000	3.903	0.000	0.000	0.000	0.000	0.000	0.000
TRINITY_DN66889_c2_g1	0.299	0.382	0.670	1.292	0.000	0.872	0.821	1.224	0.150	0.243
TRINITY_DN66889_c3_g1	0.000	0.000	0.000	0.000	0.000	0.000	0.000	0.000	0.000	0.000
TRINITY_DN66889_c4_g1	0.000	0.000	0.000	0.000	0.000	0.000	0.000	0.000	0.000	0.000
TRINITY_DN66889_c6_g1	0.000	0.000	0.000	0.000	0.000	0.000	0.000	0.000	0.000	0.000
TRINITY_DN66889_c7_g1	16.004	20.236	22.558	7.715	13.745	14.108	9.319	14.593	13.877	10.471
TRINITY_DN66889_c9_g1	0.000	0.000	0.000	0.000	0.000	0.000	0.000	0.000	0.000	0.000
TRINITY_DN6688_c0_g1	0.314	0.000	0.000	0.241	0.524	0.000	0.696	0.000	0.000	0.000
TRINITY_DN6688_c1_g1	0.000	0.000	0.000	0.000	0.000	0.000	0.000	2.113	0.000	0.000
TRINITY_DN6688_c1_g2	0.000	0.000	1.100	0.000	0.000	0.000	0.000	0.000	0.000	0.000
TRINITY_DN6688_c2_g1	0.000	0.000	0.000	0.000	0.000	0.000	0.000	0.000	0.887	0.000
TRINITY_DN6688_c3_g1	0.000	0.000	0.000	0.000	0.000	0.000	0.000	0.000	0.000	0.272
TRINITY_DN668900_c0_g1	0.000	0.000	1.590	0.000	0.000	0.000	0.000	0.000	0.000	0.000
TRINITY_DN668902_c0_g1	0.717	0.000	0.000	0.000	0.000	0.000	0.000	0.000	0.352	0.000
TRINITY_DN668903_c0_g1	0.000	0.000	0.000	0.000	0.000	0.000	1.275	0.000	0.000	0.000
TRINITY_DN668905_c0_g1	0.000	0.000	0.000	0.000	0.000	0.000	0.000	0.000	0.000	0.843
TRINITY_DN668907_c0_g1	0.000	0.000	0.000	0.000	0.000	0.000	0.000	0.000	0.000	0.000
TRINITY_DN668908_c0_g1	0.000	0.000	0.000	0.000	0.000	0.000	0.000	0.000	0.000	0.000
TRINITY_DN668909_c0_g1	0.000	0.000	0.876	0.000	0.000	0.000	0.000	0.000	0.319	0.000
TRINITY_DN66890_c1_g1	0.000	0.000	0.000	0.000	0.000	2.028	0.000	0.000	0.000	0.000
TRINITY_DN66890_c1_g2	1.640	0.760	0.000	0.000	0.000	0.000	0.000	0.000	0.000	0.000
TRINITY_DN66890_c1_g3	0.000	0.584	0.000	0.000	1.068	0.000	0.000	0.000	0.319	0.264
TRINITY_DN66890_c2_g1	3.356	2.080	2.618	1.505	3.271	3.857	2.100	3.123	3.398	4.882
TRINITY_DN66890_c4_g1	0.000	0.000	0.000	0.000	7.115	0.000	0.000	0.000	0.000	1.773
TRINITY_DN66890_c6_g1	0.000	0.000	0.000	0.000	0.000	0.000	0.000	0.000	0.000	0.000
TRINITY_DN66890_c8_g1	0.302	0.511	0.406	0.000	0.000	0.000	0.000	0.000	0.322	0.000
TRINITY_DN66890_c9_g1	0.000	3.122	0.000	1.750	0.958	0.000	3.343	2.398	0.535	1.420
TRINITY_DN668910_c0_g1	0.000	0.000	0.518	0.000	0.640	0.000	0.000	0.792	0.000	0.157
TRINITY_DN668913_c0_g1	0.000	1.824	0.000	0.369	0.000	0.000	0.217	0.983	0.000	0.489
TRINITY_DN668914_c0_g1	0.000	0.000	0.000	0.000	0.000	0.000	0.000	0.000	0.000	0.000
TRINITY_DN668918_c0_g1	0.000	0.000	0.000	0.000	0.000	0.000	0.000	0.000	0.000	0.417
TRINITY_DN66891_c0_g1	0.000	0.000	0.000	0.000	0.000	0.000	0.000	0.000	0.000	0.000
TRINITY_DN66891_c0_g2	0.000	0.000	0.000	0.000	0.000	0.000	0.000	0.000	0.000	0.000
TRINITY_DN66891_c1_g1	0.000	0.000	0.000	0.000	0.000	1.403	0.941	0.000	1.394	1.238
TRINITY_DN66891_c2_g1	0.000	0.000	0.000	0.000	0.000	0.000	0.937	0.000	0.000	1.159
TRINITY_DN668922_c0_g1	0.000	0.000	0.000	0.000	0.000	0.000	0.000	0.000	0.000	0.000
TRINITY_DN668923_c0_g1	0.000	0.000	0.000	0.000	1.829	0.000	0.000	0.000	0.000	0.000
TRINITY_DN668924_c0_g1	0.000	0.481	0.000	0.000	0.895	0.000	0.000	0.000	0.000	0.000
TRINITY_DN668925_c0_g1	0.000	2.692	0.000	0.000	0.000	0.000	0.000	0.000	0.723	0.000
TRINITY_DN668927_c0_g1	0.000	0.000	0.000	0.000	0.000	0.000	0.000	0.000	0.000	0.000
TRINITY_DN668929_c0_g1	0.000	0.000	0.000	0.000	0.000	0.000	0.000	1.398	0.000	0.000
TRINITY_DN668931_c0_g1	0.000	0.000	5.347	0.000	0.000	0.000	0.000	0.000	0.971	0.798
TRINITY_DN668933_c0_g1	0.000	0.000	2.867	0.000	0.000	0.000	2.158	0.000	0.000	0.000
TRINITY_DN668933_c0_g2	0.000	0.000	0.000	0.000	0.000	0.000	0.000	0.000	0.000	0.000
TRINITY_DN668933_c0_g3	1.314	0.382	0.000	0.000	0.726	0.000	0.000	0.000	0.434	0.000
TRINITY_DN668933_c2_g1	0.000	0.000	4.657	0.000	0.000	0.000	0.000	0.000	0.848	0.000
TRINITY_DN668933_c3_g1	0.000	0.000	0.000	0.000	0.000	0.000	0.000	0.000	0.000	0.000
TRINITY_DN668933_c3_g2	0.000	0.000	0.000	0.000	0.000	0.000	0.000	0.000	0.000	0.000
TRINITY_DN668933_c4_g1	0.000	0.000	0.000	1.598	0.000	0.000	0.000	0.000	0.000	0.431
TRINITY_DN668933_c5_g1	0.000	0.000	0.000	0.000	0.000	0.000	0.000	0.000	0.276	0.229
TRINITY_DN668933_c6_g1	0.000	0.000	0.000	0.000	0.000	3.480	0.000	0.000	0.000	0.000
TRINITY_DN668933_c8_g1	0.000	0.000	0.000	0.000	0.000	0.000	0.000	0.000	0.677	0.000
TRINITY_DN668934_c0_g1	0.000	0.782	0.000	0.000	0.000	0.000	0.000	0.000	0.444	0.182
TRINITY_DN668935_c0_g1	0.000	0.000	0.000	0.000	0.000	0.000	0.000	0.000	0.000	0.000
TRINITY_DN668936_c0_g1	0.000	0.000	0.000	0.000	2.618	0.000	0.000	0.000	0.000	0.000
TRINITY_DN668936_c1_g1	0.000	0.000	0.000	0.000	0.000	0.000	0.000	0.000	0.000	2.706
TRINITY_DN668937_c0_g1	0.000	0.000	0.000	0.000	0.000	0.000	0.000	0.000	0.000	0.000
TRINITY_DN668938_c1_g1	0.000	0.000	2.690	0.000	0.000	0.000	0.000	0.000	0.000	0.000
TRINITY_DN66893_c0_g1	0.000	0.000	0.000	0.000	0.000	0.000	0.000	0.000	0.000	0.165
TRINITY_DN668940_c0_g1	0.000	0.000	6.189	0.000	0.000	0.000	0.000	0.000	0.000	0.000
TRINITY_DN668940_c1_g1	0.000	0.711	0.000	0.000	0.000	0.000	0.000	0.000	0.000	0.000
TRINITY_DN668941_c0_g1	0.000	0.000	0.000	0.000	0.000	0.000	0.000	0.000	0.000	0.000
TRINITY_DN668942_c1_g1	0.000	0.000	0.000	0.000	0.000	1.461	0.000	0.000	0.485	0.000
TRINITY_DN668943_c0_g1	0.000	0.000	0.000	0.000	0.000	0.000	0.000	0.000	0.000	0.000
TRINITY_DN668945_c0_g1	0.000	1.186	0.000	0.000	0.000	0.000	0.000	0.000	0.000	0.000
TRINITY_DN668947_c0_g1	0.000	0.000	0.000	0.000	0.000	0.000	0.000	0.000	0.000	0.000
TRINITY_DN668949_c0_g1	0.000	2.274	0.000	0.000	0.000	0.000	0.000	0.000	0.000	0.000
TRINITY_DN668949_c1_g1	2.340	0.000	0.000	0.000	0.000	0.000	0.000	0.000	0.000	0.000
TRINITY_DN66894_c0_g1	0.000	0.352	0.000	0.616	0.000	0.000	0.000	0.000	0.201	0.327
TRINITY_DN66894_c0_g2	1.778	8.643	0.000	2.632	0.000	0.000	0.000	0.000	0.000	0.726
TRINITY_DN66894_c0_g4	0.000	0.000	2.815	3.153	0.863	0.764	0.496	2.156	0.773	0.850
TRINITY_DN66894_c0_g5	0.000	0.000	0.000	0.000	0.000	0.000	0.992	0.000	0.000	0.212
TRINITY_DN66894_c0_g6	0.000	0.000	0.000	0.000	1.335	0.000	0.000	0.000	0.398	0.338
TRINITY_DN66894_c1_g1	0.000	0.826	0.000	0.000	0.000	0.000	0.000	0.000	0.000	0.000
TRINITY_DN66894_c2_g1	0.000	0.000	0.000	0.000	0.000	0.000	0.000	0.000	0.252	0.000
TRINITY_DN668951_c1_g1	0.000	0.000	0.000	0.000	0.000	0.000	0.000	0.000	0.000	0.880
TRINITY_DN66895_c0_g1	0.000	0.000	0.000	0.000	2.086	0.000	0.000	0.000	0.000	1.111
TRINITY_DN66895_c0_g2	0.000	0.000	0.000	0.000	0.000	0.000	0.000	0.000	0.863	0.000
TRINITY_DN66895_c0_g3	0.000	0.000	5.003	1.109	0.000	0.000	0.000	0.000	1.957	0.000
TRINITY_DN66895_c0_g4	0.501	0.443	0.000	0.000	0.000	0.000	0.476	0.000	0.000	0.000
TRINITY_DN66895_c0_g5	0.594	0.000	0.000	0.000	0.000	0.000	0.000	0.000	0.000	0.000
TRINITY_DN66895_c1_g1	0.000	0.000	0.000	0.000	0.000	0.000	0.000	0.000	0.000	0.000
TRINITY_DN66895_c2_g1	0.000	0.000	0.000	0.000	0.000	0.000	0.000	0.000	0.000	0.000
TRINITY_DN66895_c3_g1	0.000	0.000	0.000	0.000	0.000	0.000	0.000	0.000	0.000	0.000
TRINITY_DN66895_c5_g1	0.000	0.000	0.000	0.000	0.000	0.000	0.000	0.000	0.000	0.000
TRINITY_DN66895_c6_g1	0.000	0.000	0.000	0.000	0.000	0.000	0.000	0.000	0.000	0.000
TRINITY_DN668961_c0_g2	0.000	0.000	0.000	0.000	0.000	0.000	0.890	0.000	0.000	0.000
TRINITY_DN668963_c0_g1	1.154	0.000	0.000	0.000	0.000	0.000	0.000	0.000	0.000	0.474
TRINITY_DN668968_c0_g1	0.000	0.000	2.945	0.000	0.000	0.000	0.000	0.000	0.000	0.000
TRINITY_DN668969_c0_g1	0.000	0.696	0.000	0.000	0.000	0.000	0.000	0.000	0.000	0.621
TRINITY_DN668969_c0_g3	0.000	4.361	2.862	3.131	3.626	0.000	3.758	3.577	3.282	2.125
TRINITY_DN66896_c0_g1	0.830	0.721	0.558	0.000	2.752	1.212	0.388	0.000	0.000	1.596
TRINITY_DN66896_c0_g3	0.000	0.000	0.000	0.000	2.515	0.000	0.000	0.000	0.302	0.000
TRINITY_DN66896_c0_g4	0.000	0.000	0.000	0.000	0.000	0.000	0.000	0.000	0.000	0.182
TRINITY_DN66896_c0_g5	0.678	0.773	1.210	0.045	1.104	2.076	0.977	0.000	1.874	1.545
TRINITY_DN66896_c0_g6	0.000	0.000	0.000	0.000	0.000	0.000	0.000	0.000	0.446	0.000
TRINITY_DN66896_c0_g7	0.000	0.000	0.000	0.000	0.000	0.000	0.903	0.000	0.892	0.000
TRINITY_DN66896_c1_g1	0.000	0.630	0.000	0.763	1.246	1.088	0.000	0.000	0.000	0.405
TRINITY_DN668972_c0_g1	0.000	0.000	0.750	0.000	0.000	0.000	0.000	0.000	0.000	0.227
TRINITY_DN668972_c1_g1	0.404	1.050	0.000	0.000	0.000	0.000	0.000	0.000	1.003	0.493
TRINITY_DN668974_c0_g1	0.000	0.000	0.000	0.000	0.000	0.000	0.000	0.000	0.000	0.000
TRINITY_DN668975_c0_g1	0.000	0.000	0.000	0.971	0.000	0.000	0.000	0.000	0.635	0.000
TRINITY_DN668976_c0_g1	0.000	0.000	0.422	0.000	0.000	0.000	0.000	0.000	0.000	0.383
TRINITY_DN668979_c0_g1	0.000	0.000	0.000	0.000	0.000	0.000	2.284	0.000	1.113	0.909
TRINITY_DN66897_c1_g1	0.000	0.000	0.000	0.000	0.000	0.000	0.000	0.000	0.000	0.000
TRINITY_DN668980_c0_g1	0.000	0.000	0.000	0.000	2.453	0.000	0.000	0.000	0.000	0.000
TRINITY_DN668982_c0_g1	0.000	0.000	0.000	0.000	0.476	0.000	0.000	0.000	0.000	0.116
TRINITY_DN668986_c0_g1	0.000	0.000	0.000	0.000	0.000	0.000	0.000	0.000	0.000	1.233
TRINITY_DN668986_c1_g1	0.000	0.000	0.000	0.000	0.000	0.000	0.000	0.000	0.000	0.000
TRINITY_DN668987_c0_g1	0.723	0.000	0.000	2.169	0.000	0.000	0.000	0.000	0.000	0.000
TRINITY_DN668988_c0_g1	0.000	0.000	0.000	0.000	0.000	1.929	0.000	0.000	0.000	0.000
TRINITY_DN668989_c0_g1	0.000	0.000	0.000	0.000	0.000	0.000	0.000	0.000	0.000	0.000
TRINITY_DN66898_c0_g1	2.297	0.000	0.000	0.000	0.000	0.000	0.000	0.000	0.000	0.000
TRINITY_DN668993_c3_g2	0.000	1.158	0.000	1.801	0.000	0.000	0.000	0.000	0.000	0.000
TRINITY_DN668993_c5_g1	0.000	0.000	0.000	0.000	0.000	0.000	0.000	0.000	0.000	0.000
TRINITY_DN668993_c6_g1	0.000	0.000	0.000	0.000	0.000	0.000	0.000	0.000	0.000	0.000
TRINITY_DN668996_c0_g1	1.690	0.000	0.000	2.498	0.000	0.000	0.000	0.000	0.842	0.000
TRINITY_DN668997_c1_g1	0.000	0.000	0.000	0.000	0.000	0.000	0.000	0.000	0.000	0.000
TRINITY_DN668998_c0_g1	0.000	0.000	0.000	0.000	0.000	0.000	0.000	0.000	0.000	0.000
TRINITY_DN668999_c0_g1	1.353	1.313	0.000	2.010	0.000	4.002	0.000	2.773	0.000	0.000
TRINITY_DN6689_c0_g1	0.000	0.000	0.000	0.000	0.000	0.000	0.000	0.000	0.000	0.000
TRINITY_DN6689_c0_g2	0.000	0.000	0.000	0.000	0.000	0.000	3.904	4.490	0.390	0.917
TRINITY_DN6689_c0_g3	0.512	0.907	1.478	0.000	0.000	0.000	0.000	0.000	0.616	0.641
TRINITY_DN6689_c2_g1	0.000	1.271	0.000	1.955	0.000	1.941	0.000	0.000	0.000	0.539
TRINITY_DN6689_c2_g2	0.000	0.000	0.000	0.000	0.000	0.000	0.000	0.000	0.000	0.000
TRINITY_DN6689_c3_g1	0.000	0.000	0.000	0.000	0.000	0.000	0.000	0.000	0.000	0.000
TRINITY_DN6689_c4_g1	2.860	0.000	0.000	0.000	0.000	1.415	7.604	1.978	1.407	0.000
TRINITY_DN6689_c5_g1	0.000	0.000	0.000	0.000	0.000	0.000	0.000	0.000	0.000	0.000
TRINITY_DN668_c0_g1	8.019	7.478	14.095	9.872	4.558	7.017	9.398	5.370	10.418	6.812
TRINITY_DN668_c1_g1	2.660	2.634	2.367	3.241	0.907	2.905	0.358	0.000	3.259	6.157
TRINITY_DN668_c2_g2	0.000	0.000	0.000	0.000	0.000	0.000	2.784	0.000	0.000	0.000
TRINITY_DN668_c2_g3	0.000	0.000	2.023	0.000	0.000	0.000	0.000	0.000	0.731	0.000
TRINITY_DN668_c2_g4	0.000	0.000	0.000	0.000	0.000	0.000	0.000	0.208	0.000	0.000
TRINITY_DN668_c34_g1	0.000	0.000	0.000	0.000	0.000	0.000	0.000	0.000	0.712	0.000
TRINITY_DN668_c39_g1	0.000	0.000	0.000	0.000	0.000	0.000	0.000	0.000	0.000	0.000
TRINITY_DN668_c3_g1	0.000	0.000	0.000	0.000	0.000	0.000	0.000	3.268	0.000	0.000
TRINITY_DN668_c3_g2	9.299	13.186	12.801	6.836	11.661	11.573	11.410	7.860	11.670	14.194
TRINITY_DN668_c43_g1	0.000	0.000	0.000	0.000	0.000	0.000	1.497	0.000	0.000	0.603
TRINITY_DN668_c45_g1	0.275	0.232	0.000	0.000	0.000	0.000	0.000	0.000	0.275	0.446
TRINITY_DN668_c4_g1	0.000	2.082	0.000	0.000	0.000	0.000	0.000	0.000	1.179	2.244
TRINITY_DN669000_c0_g1	0.153	0.000	0.000	0.000	0.000	0.000	0.000	0.000	0.000	1.916
TRINITY_DN669001_c0_g1	0.000	0.000	0.000	0.000	0.000	0.000	0.000	0.000	0.000	0.000
TRINITY_DN669002_c0_g1	0.000	0.000	0.000	0.000	0.000	0.000	0.000	0.000	0.303	0.000
TRINITY_DN669005_c0_g2	0.000	0.000	0.000	0.000	0.000	3.048	0.000	0.000	0.000	0.857
TRINITY_DN669005_c2_g1	0.000	0.000	0.000	0.000	0.000	0.000	0.000	0.000	0.000	0.000
TRINITY_DN669006_c0_g1	0.000	0.000	0.000	1.450	0.000	0.000	0.000	0.000	0.000	0.000
TRINITY_DN669007_c0_g2	0.000	0.000	3.409	0.000	0.000	0.000	0.000	0.000	0.000	2.021
TRINITY_DN669008_c1_g1	0.000	0.000	0.000	0.000	0.000	0.000	0.000	0.000	0.000	0.696
TRINITY_DN66900_c0_g1	0.000	0.000	0.000	0.000	0.000	0.000	0.000	0.000	0.000	0.000
TRINITY_DN66900_c0_g2	0.000	0.000	0.000	0.000	0.000	0.000	0.000	0.000	0.000	0.000
TRINITY_DN66900_c0_g3	0.000	0.000	0.000	0.000	0.000	0.000	0.000	0.000	0.000	0.000
TRINITY_DN66900_c0_g4	0.884	1.651	1.204	1.326	2.911	5.250	6.141	0.000	4.779	7.994
TRINITY_DN66900_c0_g5	0.000	0.000	0.000	0.000	0.000	0.000	0.000	0.000	0.538	0.000
TRINITY_DN66900_c1_g1	0.000	0.000	0.000	0.000	0.000	0.000	0.000	0.000	0.000	0.000
TRINITY_DN669012_c0_g1	1.070	3.058	0.000	1.600	0.000	0.000	3.217	0.000	0.527	2.838
TRINITY_DN669014_c0_g1	0.000	0.000	3.287	0.000	0.000	0.000	0.000	0.000	1.203	0.000
TRINITY_DN669014_c0_g2	0.000	0.000	0.000	0.000	0.000	0.000	0.000	0.000	0.000	0.000
TRINITY_DN669015_c0_g1	3.811	3.699	0.000	0.000	3.115	0.000	0.000	0.000	0.950	1.559
TRINITY_DN669016_c0_g1	0.000	0.000	0.000	0.000	0.000	0.000	0.000	0.000	0.000	0.000
TRINITY_DN669016_c1_g1	0.000	0.000	0.000	0.000	0.000	0.000	0.000	0.000	0.000	0.000
TRINITY_DN66901_c0_g1	0.000	0.702	0.000	0.000	0.000	0.000	0.000	0.000	0.375	0.000
TRINITY_DN66901_c3_g1	1.529	0.000	0.000	0.000	0.000	0.000	0.000	0.000	0.000	0.000
TRINITY_DN66901_c4_g1	1.312	3.814	0.000	0.000	0.000	0.000	0.000	0.000	0.000	1.616
TRINITY_DN66901_c5_g1	0.000	1.289	0.000	0.000	0.000	0.000	0.000	0.000	0.657	0.000
TRINITY_DN66901_c6_g1	0.000	0.000	0.720	0.000	0.882	0.000	0.746	0.000	0.000	0.000
TRINITY_DN66901_c7_g1	0.344	0.000	0.000	0.000	0.572	0.000	0.000	0.000	0.000	0.000
TRINITY_DN66901_c8_g1	2.280	0.000	0.000	0.000	0.000	0.000	0.000	0.000	0.000	0.000
TRINITY_DN669020_c0_g1	4.106	0.000	0.000	0.000	0.000	0.000	0.000	0.000	0.000	0.000
TRINITY_DN669026_c2_g1	0.000	0.000	0.000	0.000	0.000	0.000	0.000	0.000	0.000	0.000
TRINITY_DN669028_c0_g1	1.860	0.000	2.547	0.000	3.044	2.717	0.000	3.742	0.929	1.524
TRINITY_DN66902_c0_g1	0.163	0.600	0.000	0.219	0.910	0.000	0.666	0.531	0.278	0.440
TRINITY_DN66902_c1_g1	3.785	2.331	4.373	3.831	0.001	2.481	3.357	0.000	10.043	0.799
TRINITY_DN66902_c1_g2	0.000	0.000	0.000	0.000	0.000	0.000	0.000	0.000	0.000	0.000
TRINITY_DN66902_c2_g1	1.891	1.271	0.000	0.000	3.090	0.000	2.588	0.000	0.000	0.773
TRINITY_DN66902_c3_g1	0.000	0.000	0.000	5.096	0.000	0.000	0.000	0.000	0.258	0.410
TRINITY_DN66902_c5_g1	0.000	0.000	0.000	0.000	0.000	0.000	0.000	0.000	0.000	0.397
TRINITY_DN669031_c0_g1	0.000	0.000	0.000	0.000	0.000	0.000	0.000	0.000	0.000	0.000
TRINITY_DN669033_c0_g1	0.000	0.000	0.000	0.000	0.000	0.000	0.000	0.000	0.000	0.809
TRINITY_DN669035_c0_g1	0.000	0.000	0.000	0.990	0.000	0.000	0.000	0.000	0.324	0.274
TRINITY_DN669037_c0_g1	0.000	4.711	0.000	0.000	0.000	0.000	0.000	0.000	0.000	0.000
TRINITY_DN669039_c0_g1	0.000	0.000	0.000	0.000	0.000	0.000	0.000	0.000	0.000	0.000
TRINITY_DN66903_c0_g2	0.000	0.000	0.000	0.000	0.000	0.000	0.000	0.000	0.000	0.000
TRINITY_DN669043_c0_g1	0.000	0.000	0.000	0.000	0.000	0.000	0.000	0.000	0.000	0.000
TRINITY_DN669045_c1_g1	0.000	0.000	0.000	4.405	0.000	2.194	0.000	0.000	0.000	0.000
TRINITY_DN669046_c0_g1	0.000	0.000	0.000	0.000	0.000	0.000	0.000	0.000	0.000	0.000
TRINITY_DN669048_c0_g1	0.000	0.000	0.000	0.000	0.000	0.000	0.000	0.000	0.000	0.000
TRINITY_DN66904_c0_g1	2.669	0.000	0.000	7.806	0.000	0.000	0.000	0.000	2.666	1.077
TRINITY_DN669052_c0_g1	0.000	0.000	0.000	0.000	0.000	0.000	0.000	0.000	0.000	0.000
TRINITY_DN669056_c0_g1	0.000	0.000	0.000	4.031	0.000	0.000	0.000	0.000	0.000	0.000
TRINITY_DN669059_c0_g1	0.000	0.000	0.000	0.000	0.000	0.000	0.000	0.000	0.000	0.000
TRINITY_DN66905_c0_g1	0.000	0.000	0.000	0.000	0.000	0.000	0.000	0.000	0.000	0.000
TRINITY_DN66905_c0_g2	0.000	0.000	0.000	0.000	0.000	0.000	0.000	0.000	0.000	0.000
TRINITY_DN66905_c0_g3	0.000	0.000	0.000	0.000	0.000	0.000	0.000	0.000	0.853	0.000
TRINITY_DN66905_c0_g4	0.000	0.000	0.000	0.000	0.000	0.000	0.000	0.000	0.000	0.000
TRINITY_DN669060_c0_g1	0.000	0.000	0.000	0.000	0.000	0.000	0.000	0.000	0.000	0.000
TRINITY_DN669062_c0_g1	0.000	0.000	0.000	0.000	0.000	0.000	0.000	0.000	0.000	0.706
TRINITY_DN669064_c0_g1	0.000	0.000	0.000	0.000	0.970	0.000	0.000	1.215	0.289	0.240
TRINITY_DN669065_c0_g1	0.000	0.000	0.000	0.000	0.000	0.000	0.000	0.000	0.000	0.000
TRINITY_DN669067_c0_g1	0.000	0.000	0.000	0.000	0.000	0.000	0.000	0.000	0.000	0.000
TRINITY_DN669068_c0_g1	0.000	0.000	0.000	0.000	0.000	0.000	0.000	0.000	0.424	0.000
TRINITY_DN669068_c0_g2	0.000	0.000	0.000	0.000	1.140	0.000	0.673	0.000	0.000	0.000
TRINITY_DN66906_c0_g2	0.000	0.000	0.000	0.000	0.000	3.916	0.000	0.000	0.000	0.000
TRINITY_DN66906_c0_g3	0.000	3.293	0.000	0.000	8.531	0.000	0.000	0.000	0.000	0.000
TRINITY_DN66906_c1_g1	0.000	0.000	2.322	0.000	0.000	0.000	1.099	0.000	0.000	0.467
TRINITY_DN66906_c5_g1	0.000	1.646	0.000	0.000	0.000	0.000	0.000	0.000	0.000	1.381
TRINITY_DN669071_c0_g2	0.000	0.000	1.949	0.000	0.000	0.000	0.000	0.000	0.000	0.000
TRINITY_DN669073_c0_g1	0.000	0.000	0.000	0.000	0.000	0.000	0.000	0.000	0.000	0.850
TRINITY_DN669074_c0_g1	0.000	0.000	0.000	1.549	0.000	0.000	0.000	0.000	1.527	0.000
TRINITY_DN669076_c1_g1	0.000	0.000	0.000	0.000	0.000	1.301	0.869	0.000	0.000	0.000
TRINITY_DN669076_c2_g1	0.000	0.000	0.000	0.000	0.000	0.000	0.000	0.000	0.000	0.000
TRINITY_DN669077_c0_g2	0.000	0.000	0.000	0.000	0.000	0.000	0.000	0.000	0.000	0.000
TRINITY_DN669079_c0_g1	0.000	0.000	0.000	0.000	0.000	0.000	0.000	0.000	0.000	0.000
TRINITY_DN669081_c0_g1	0.000	0.000	0.000	0.000	0.000	3.350	0.000	0.000	0.000	0.942
TRINITY_DN669082_c0_g1	0.000	0.000	0.000	0.000	0.000	0.000	0.000	0.000	0.000	0.822
TRINITY_DN669083_c0_g1	0.000	0.000	0.000	0.000	0.000	0.000	0.000	0.000	0.699	0.000
TRINITY_DN669087_c0_g1	0.000	0.000	0.000	0.000	0.855	0.000	0.000	0.000	0.000	0.000
TRINITY_DN669088_c0_g1	0.553	0.000	0.000	0.000	1.831	0.000	0.000	0.000	0.000	0.000
TRINITY_DN669088_c0_g2	0.000	0.000	0.000	0.000	0.000	0.000	0.749	0.000	0.000	0.000
TRINITY_DN669088_c1_g1	0.000	0.000	0.000	0.000	0.000	0.000	0.000	0.000	0.000	0.000
TRINITY_DN669088_c1_g2	0.000	0.000	0.000	0.187	0.000	0.000	0.000	0.000	0.000	0.000
TRINITY_DN669088_c3_g1	0.000	0.000	0.000	0.000	0.000	0.000	0.000	0.000	0.000	0.000
TRINITY_DN669088_c4_g1	0.000	0.300	0.000	0.000	0.000	0.000	0.000	0.000	0.000	0.000
TRINITY_DN669088_c6_g1	0.000	0.000	0.000	0.000	0.000	0.000	0.000	0.000	0.000	0.696
TRINITY_DN669089_c0_g1	0.000	0.000	0.000	0.000	0.000	0.000	0.000	0.000	0.000	0.610
TRINITY_DN66908_c1_g1	0.000	0.000	0.000	0.000	0.000	0.000	0.000	0.000	0.000	0.000
TRINITY_DN669090_c0_g1	0.000	3.995	0.000	0.000	0.000	0.000	0.000	0.000	0.000	0.843
TRINITY_DN669093_c0_g1	0.000	0.000	0.000	0.000	0.000	0.000	0.000	0.000	0.135	0.110
TRINITY_DN669095_c0_g1	0.000	0.885	0.000	0.000	0.000	0.000	0.000	0.000	0.000	0.000
TRINITY_DN669097_c0_g1	0.000	0.000	0.000	0.000	0.000	0.000	0.000	0.000	0.000	0.000
TRINITY_DN669099_c0_g1	0.000	0.000	0.000	0.000	3.778	0.000	0.000	4.612	0.000	0.942
TRINITY_DN66909_c0_g1	0.000	0.000	0.000	0.000	0.000	1.313	0.000	0.000	0.000	0.000
TRINITY_DN66909_c1_g1	2.126	2.047	0.000	0.000	0.000	0.000	0.000	0.000	0.000	0.000
TRINITY_DN66909_c2_g1	0.000	0.641	0.000	0.000	0.000	0.000	0.000	0.000	0.000	0.000
TRINITY_DN6690_c0_g1	15.911	13.350	5.507	3.268	4.515	15.478	13.688	6.984	13.355	10.625
TRINITY_DN6690_c0_g2	29.040	15.779	12.758	24.897	20.446	26.171	29.119	17.205	27.878	22.038
TRINITY_DN669100_c0_g1	1.951	7.553	0.000	0.000	0.000	0.000	0.000	0.000	0.000	0.000
TRINITY_DN669102_c1_g1	0.000	0.000	0.000	0.000	0.000	0.000	0.000	0.000	0.000	0.000
TRINITY_DN669103_c0_g1	0.000	0.000	0.000	0.000	3.274	0.000	0.000	0.000	0.000	0.000
TRINITY_DN669104_c0_g1	0.000	3.670	0.000	0.000	0.000	0.000	0.000	0.000	0.943	0.000
TRINITY_DN669105_c0_g1	0.000	0.000	0.000	0.000	0.000	0.000	0.000	0.000	0.000	0.000
TRINITY_DN669106_c0_g1	0.000	0.000	0.000	0.000	2.208	0.000	0.000	0.000	0.665	0.000
TRINITY_DN669107_c0_g1	0.720	0.310	0.968	0.549	0.598	0.526	1.159	0.000	0.179	0.146
TRINITY_DN669107_c1_g1	0.000	0.000	0.000	0.000	0.000	0.000	0.000	0.000	0.000	0.000
TRINITY_DN669107_c2_g1	0.000	0.000	0.000	0.000	0.000	0.000	0.000	0.000	0.000	0.000
TRINITY_DN669107_c3_g1	1.160	0.000	0.000	0.000	0.000	1.723	0.000	0.000	0.000	0.000
TRINITY_DN669107_c4_g1	0.000	0.000	0.000	0.896	0.000	0.000	0.000	0.000	0.293	0.000
TRINITY_DN669107_c6_g1	0.000	0.000	0.000	0.000	0.000	0.000	0.000	0.000	0.000	0.000
TRINITY_DN669108_c0_g1	0.000	0.000	0.000	0.000	0.000	0.000	0.000	0.000	0.000	0.000
TRINITY_DN66910_c0_g1	0.000	0.000	0.000	0.000	0.000	0.000	0.000	0.000	0.000	0.000
TRINITY_DN669110_c1_g1	0.000	0.000	0.000	11.468	0.000	0.000	0.000	0.000	1.308	0.000
TRINITY_DN669110_c2_g1	0.000	0.000	0.000	0.000	0.000	3.875	0.000	0.000	1.348	1.089
TRINITY_DN669114_c0_g2	0.000	0.000	0.000	0.000	0.000	0.000	0.000	0.000	0.000	0.000
TRINITY_DN669114_c0_g3	0.000	0.000	0.000	0.000	0.000	0.000	0.000	0.000	0.000	0.000
TRINITY_DN669116_c0_g1	0.000	0.000	0.641	0.000	0.000	0.000	0.000	0.000	0.000	0.194
TRINITY_DN669116_c0_g2	0.000	0.000	0.000	0.000	0.000	0.000	0.000	0.000	0.000	0.184
TRINITY_DN669118_c2_g1	0.000	1.612	4.535	0.000	0.000	4.855	0.000	0.000	2.472	0.677
TRINITY_DN669118_c2_g2	2.997	0.000	0.000	0.000	0.000	0.000	0.000	0.000	0.000	1.840
TRINITY_DN66911_c0_g1	0.000	0.000	0.000	0.000	0.000	0.000	0.000	0.000	0.000	0.000
TRINITY_DN66911_c1_g2	0.000	0.000	0.000	0.000	0.000	0.000	0.000	0.000	0.000	0.862
TRINITY_DN66911_c1_g3	0.000	0.000	2.379	0.000	0.000	0.000	1.780	0.000	0.000	0.000
TRINITY_DN669121_c0_g1	0.000	0.000	0.000	0.000	0.000	0.000	0.000	0.000	1.038	0.850
TRINITY_DN669124_c0_g1	0.000	0.000	0.000	0.000	0.000	0.000	0.000	0.000	0.000	0.000
TRINITY_DN669126_c0_g1	0.000	0.000	0.000	0.000	0.000	0.000	0.000	0.000	0.000	0.000
TRINITY_DN66912_c0_g1	0.000	0.000	0.000	0.891	0.000	0.943	0.000	0.000	0.465	1.518
TRINITY_DN66912_c1_g1	0.000	0.000	0.000	0.000	0.000	0.000	0.000	0.000	0.000	0.000
TRINITY_DN669130_c0_g1	0.000	0.000	0.000	0.000	0.000	0.000	0.000	0.000	0.000	0.000
TRINITY_DN669132_c0_g1	0.000	0.000	0.000	0.000	0.000	0.000	0.000	0.000	1.003	0.000
TRINITY_DN669137_c0_g1	0.000	0.000	0.000	0.000	0.000	0.000	0.000	0.000	0.000	0.000
TRINITY_DN669142_c0_g1	0.000	0.000	0.000	0.000	0.000	0.000	0.000	0.000	0.000	0.000
TRINITY_DN669143_c0_g1	0.000	0.000	1.530	1.674	0.000	0.000	0.000	0.000	0.000	0.000
TRINITY_DN669143_c1_g1	0.000	0.000	0.000	0.000	0.000	0.000	1.964	0.000	0.000	0.000
TRINITY_DN669144_c0_g1	0.000	0.000	0.000	0.000	0.000	0.000	0.000	0.000	0.000	0.191
TRINITY_DN669146_c1_g1	0.000	0.000	0.000	0.000	0.000	0.000	0.000	0.000	1.179	0.958
TRINITY_DN669147_c1_g1	0.000	0.000	0.000	0.000	0.000	0.000	0.000	0.000	0.000	0.000
TRINITY_DN669148_c0_g1	0.000	0.000	0.000	0.000	0.000	0.000	0.000	0.000	0.000	0.000
TRINITY_DN669149_c0_g1	0.000	0.000	0.000	0.000	0.000	0.000	0.000	0.000	0.000	0.000
TRINITY_DN669149_c1_g1	1.875	0.000	0.000	0.000	3.066	0.000	0.000	0.000	0.000	0.000
TRINITY_DN66914_c0_g1	0.000	1.439	0.000	0.000	0.000	0.000	0.000	0.000	0.000	0.000
TRINITY_DN669150_c0_g1	1.441	0.000	0.000	0.000	0.000	0.000	0.000	0.000	0.000	0.000
TRINITY_DN669150_c0_g2	0.000	3.203	0.000	0.000	0.000	0.000	0.000	0.000	0.000	0.673
TRINITY_DN669150_c1_g1	0.000	0.000	0.000	0.000	0.000	0.000	0.000	0.000	0.000	0.000
TRINITY_DN669152_c1_g1	0.000	0.000	0.000	0.000	0.000	0.000	0.000	0.000	0.000	0.991
TRINITY_DN669154_c0_g1	1.924	0.000	0.000	0.000	0.000	0.000	0.000	0.000	0.000	0.000
TRINITY_DN669155_c0_g1	0.000	0.000	0.000	0.460	0.000	0.000	0.000	0.000	0.000	0.000
TRINITY_DN669158_c0_g1	0.000	0.000	0.000	0.000	0.000	0.000	0.000	0.000	0.000	0.000
TRINITY_DN669159_c0_g1	0.000	0.189	1.418	0.000	0.000	4.584	0.000	0.000	0.000	0.312
TRINITY_DN669159_c1_g1	0.000	2.262	0.000	0.000	0.000	1.750	0.000	7.308	0.583	0.000
TRINITY_DN66915_c0_g1	1.735	0.000	0.887	0.000	0.000	1.417	0.769	2.029	0.330	1.288
TRINITY_DN66915_c0_g2	11.308	16.933	8.829	10.671	10.093	16.478	14.934	12.618	16.313	11.761
TRINITY_DN66915_c0_g3	0.000	0.000	0.000	0.000	0.000	0.000	0.000	0.000	0.389	0.000
TRINITY_DN66915_c1_g1	0.000	0.000	0.000	0.000	0.000	0.000	0.000	0.000	0.000	0.000
TRINITY_DN66915_c2_g1	0.000	0.000	0.000	0.000	0.000	0.000	0.000	5.301	0.000	2.179
TRINITY_DN66915_c4_g1	0.000	0.000	0.000	0.000	0.000	0.000	0.000	0.000	0.000	0.000
TRINITY_DN669163_c0_g1	0.000	0.000	0.000	0.000	0.000	0.000	0.000	4.408	0.000	0.902
TRINITY_DN669165_c1_g1	0.000	0.000	0.000	3.444	3.840	0.000	2.412	0.000	0.000	0.958
TRINITY_DN669168_c0_g1	0.000	0.000	0.000	0.000	0.000	0.000	0.000	0.000	0.000	0.000
TRINITY_DN669169_c0_g1	0.000	0.000	0.000	0.000	0.000	0.000	0.000	0.000	0.000	0.000
TRINITY_DN669169_c1_g1	0.000	0.000	0.000	0.000	0.000	0.000	0.000	0.000	0.000	0.000
TRINITY_DN66916_c1_g1	0.622	0.206	0.329	0.000	0.000	0.000	0.000	0.000	0.123	0.100
TRINITY_DN669170_c0_g1	1.727	1.682	0.000	0.000	0.000	0.000	0.000	0.000	1.720	0.000
TRINITY_DN669174_c0_g1	0.000	0.000	0.000	0.000	0.000	0.000	0.000	0.000	0.248	0.817
TRINITY_DN669175_c0_g1	0.000	0.000	0.000	0.000	0.000	0.000	0.000	1.959	0.000	0.000
TRINITY_DN669176_c0_g1	0.000	0.000	0.000	0.000	0.000	0.398	0.000	0.000	0.000	0.333
TRINITY_DN669177_c0_g1	0.000	1.075	0.000	0.000	0.000	0.000	0.000	0.000	0.000	0.462
TRINITY_DN669178_c0_g1	0.000	0.000	0.000	0.000	0.000	0.000	0.000	0.000	0.000	0.000
TRINITY_DN669179_c2_g1	0.000	0.000	0.000	0.000	0.000	0.000	0.000	0.000	0.000	0.000
TRINITY_DN66917_c0_g1	0.000	1.284	0.000	1.266	0.000	0.000	0.000	0.000	0.692	0.804
TRINITY_DN66917_c1_g1	0.000	0.000	0.000	0.000	0.000	0.000	0.000	0.000	0.000	0.000
TRINITY_DN66917_c2_g1	0.000	0.000	0.000	0.000	0.000	0.000	0.000	0.000	1.124	0.000
TRINITY_DN66917_c2_g2	0.000	0.000	0.000	0.000	0.000	0.000	0.000	0.000	1.308	0.000
TRINITY_DN66917_c4_g1	0.000	0.000	0.000	0.806	0.882	0.000	0.000	0.000	0.527	0.435
TRINITY_DN66917_c5_g1	0.249	0.000	0.000	0.381	0.415	0.363	0.000	0.000	0.125	0.202
TRINITY_DN66917_c7_g1	0.000	0.000	0.000	0.000	0.000	0.000	0.000	0.000	0.000	0.000
TRINITY_DN66917_c8_g1	0.000	0.000	0.000	0.000	0.000	0.000	0.000	0.000	0.000	0.000
TRINITY_DN66917_c9_g1	3.248	0.000	0.000	0.000	0.000	0.000	0.000	0.000	0.805	0.000
TRINITY_DN669180_c0_g1	0.000	0.000	0.000	0.000	0.000	0.000	0.000	0.000	0.000	0.000
TRINITY_DN669183_c0_g1	0.000	1.850	0.000	0.000	3.115	0.000	0.000	0.000	0.000	0.000
TRINITY_DN669188_c0_g1	0.000	0.000	0.000	0.000	0.000	0.000	0.000	0.000	0.000	0.000
TRINITY_DN66918_c0_g1	0.000	0.000	0.000	1.374	0.000	0.000	0.000	0.000	0.000	0.000
TRINITY_DN66918_c0_g2	1.173	0.985	0.314	1.077	0.782	0.000	0.000	0.956	0.220	0.571
TRINITY_DN66918_c0_g3	0.000	0.000	0.000	0.000	0.000	0.000	0.000	0.000	0.000	0.000
TRINITY_DN66918_c0_g4	0.000	0.000	0.000	0.000	0.000	0.000	0.000	0.000	0.000	0.000
TRINITY_DN66918_c0_g5	0.000	0.000	0.000	0.000	0.000	0.000	0.975	0.000	0.033	0.000
TRINITY_DN66918_c1_g1	0.000	0.000	0.000	0.000	0.000	0.000	0.000	0.000	0.000	0.000
TRINITY_DN66918_c6_g1	0.000	0.000	0.000	0.000	1.561	0.000	0.000	0.000	0.000	0.390
TRINITY_DN669192_c0_g1	0.000	0.000	0.000	0.000	0.000	0.000	0.000	0.000	0.000	0.000
TRINITY_DN669196_c0_g1	0.000	0.000	0.000	0.000	3.648	0.000	0.000	0.000	1.113	0.000
TRINITY_DN669197_c0_g1	0.000	0.000	0.000	0.000	0.000	0.000	0.000	0.000	0.000	0.000
TRINITY_DN669199_c0_g1	0.000	0.000	0.000	0.000	0.000	0.000	0.000	0.000	0.000	0.000
TRINITY_DN669199_c0_g2	0.563	0.503	0.000	0.000	0.000	0.000	0.000	0.000	0.000	0.000
TRINITY_DN66919_c0_g1	3.663	2.960	0.000	0.000	0.000	3.947	1.608	0.000	1.970	2.947
TRINITY_DN6691_c0_g1	0.844	0.000	0.000	0.000	1.269	1.136	0.000	0.000	0.378	0.947
TRINITY_DN6691_c0_g2	0.000	0.000	0.000	0.000	2.564	0.000	0.000	0.000	0.507	0.421
TRINITY_DN669200_c0_g1	0.000	1.770	0.000	0.000	0.000	0.000	0.000	0.000	0.000	0.386
TRINITY_DN669201_c0_g1	0.768	0.000	1.041	2.049	2.527	1.132	2.257	0.000	0.000	0.629
TRINITY_DN669202_c0_g1	0.000	0.000	2.775	0.000	0.000	0.000	4.178	0.000	0.000	0.000
TRINITY_DN669204_c0_g1	0.000	0.000	0.000	0.000	0.000	0.000	0.000	0.000	0.000	0.000
TRINITY_DN669204_c1_g1	0.000	0.000	0.000	0.000	0.000	0.000	0.000	0.000	0.000	0.000
TRINITY_DN669205_c0_g1	0.000	0.000	0.000	0.000	0.000	0.000	0.000	0.000	0.427	0.000
TRINITY_DN669208_c0_g1	0.000	0.000	0.000	0.000	0.000	0.000	0.000	0.000	0.000	0.000
TRINITY_DN66920_c0_g1	0.000	0.000	0.000	0.000	0.000	0.000	0.000	0.000	0.000	0.000
TRINITY_DN66920_c1_g1	0.000	0.000	0.000	0.000	1.017	0.000	0.595	0.000	0.000	0.000
TRINITY_DN66920_c2_g1	0.000	1.025	0.000	0.600	0.000	0.000	0.736	0.000	0.000	0.161
TRINITY_DN669211_c0_g1	0.000	0.000	0.000	0.000	0.000	0.000	0.000	0.000	0.699	0.000
TRINITY_DN669213_c0_g1	0.000	0.000	0.000	0.000	0.000	0.000	0.000	0.000	0.000	0.000
TRINITY_DN669213_c0_g2	0.000	0.000	0.000	0.000	0.000	0.000	0.000	0.000	0.000	0.000
TRINITY_DN669213_c0_g3	0.000	0.000	0.000	0.000	0.000	0.000	0.000	0.000	1.056	0.000
TRINITY_DN669213_c0_g4	0.000	0.000	0.000	0.000	0.000	0.000	0.000	0.000	0.000	0.000
TRINITY_DN669213_c0_g5	0.000	0.000	0.000	0.000	0.000	0.000	0.000	0.000	0.000	0.000
TRINITY_DN669213_c11_g1	0.000	0.000	0.000	0.000	0.000	0.000	0.000	0.000	0.000	0.000
TRINITY_DN669213_c1_g1	0.000	0.409	0.000	0.000	0.000	0.000	0.000	0.960	0.000	0.000
TRINITY_DN669213_c4_g1	0.230	0.193	0.000	0.000	0.000	0.000	0.000	0.000	0.232	0.280
TRINITY_DN669213_c5_g1	0.000	0.000	0.000	0.000	0.000	0.000	0.000	0.000	0.000	0.000
TRINITY_DN669213_c6_g1	0.000	0.000	0.000	0.000	0.000	0.000	0.000	0.000	1.214	0.000
TRINITY_DN669213_c7_g1	1.143	0.000	0.000	0.000	0.000	0.000	0.000	0.000	0.000	0.000
TRINITY_DN669213_c8_g1	0.000	0.000	0.000	0.000	0.000	0.000	0.000	0.000	0.000	0.509
TRINITY_DN669213_c9_g1	0.000	0.000	0.000	0.000	0.000	0.000	0.000	0.000	0.401	0.335
TRINITY_DN669214_c0_g1	0.000	0.000	0.000	0.000	2.954	0.000	0.000	0.000	0.000	0.000
TRINITY_DN669215_c0_g1	0.000	0.000	0.000	0.000	0.000	0.000	0.000	0.000	0.000	0.000
TRINITY_DN669217_c1_g1	0.000	0.000	0.000	0.000	1.414	1.273	1.700	0.000	0.422	0.000
TRINITY_DN66921_c1_g1	0.797	0.000	0.000	0.000	0.000	0.000	0.000	0.000	0.000	0.000
TRINITY_DN669220_c0_g1	0.000	0.000	0.000	0.000	0.000	0.000	0.000	1.715	0.000	0.340
TRINITY_DN669222_c0_g1	0.000	0.000	0.000	0.000	0.000	0.000	0.000	0.000	0.630	0.000
TRINITY_DN669223_c0_g1	1.085	0.000	0.000	0.000	0.000	0.000	0.000	2.247	0.535	0.000
TRINITY_DN669224_c0_g1	1.192	1.145	0.000	0.000	0.000	0.000	0.000	0.000	0.000	0.000
TRINITY_DN669225_c0_g1	0.000	0.000	0.000	0.000	0.000	1.169	0.000	0.000	0.000	0.000
TRINITY_DN669226_c0_g1	0.000	0.000	0.626	0.000	0.000	0.679	0.878	0.000	0.460	0.378
TRINITY_DN669228_c0_g1	0.000	0.000	0.000	0.000	0.000	0.000	0.000	0.000	0.000	0.000
TRINITY_DN669229_c0_g1	5.283	0.000	0.000	0.000	0.000	0.000	0.000	5.207	0.000	1.069
TRINITY_DN66922_c0_g1	2.128	0.000	0.000	0.000	0.000	0.000	0.794	0.000	1.201	1.117
TRINITY_DN66922_c2_g1	0.000	0.000	1.173	0.000	1.420	0.000	0.000	0.000	0.847	0.000
TRINITY_DN669231_c0_g1	2.958	0.000	0.000	0.000	2.420	0.000	0.000	0.000	0.000	0.000
TRINITY_DN669232_c0_g1	0.000	0.000	0.000	0.000	0.000	0.000	0.000	0.000	0.509	0.000
TRINITY_DN669234_c0_g1	0.000	0.000	0.000	0.000	0.000	0.000	0.000	0.000	0.000	0.000
TRINITY_DN669235_c0_g1	0.000	0.000	0.000	0.000	0.000	0.000	0.000	0.000	0.000	0.000
TRINITY_DN669238_c0_g1	0.000	0.000	0.000	0.000	0.000	0.000	0.000	0.000	0.000	0.487
TRINITY_DN66923_c0_g1	0.000	0.000	3.619	0.000	0.000	0.000	0.000	0.000	0.000	0.961
TRINITY_DN66923_c0_g2	1.387	0.405	3.112	0.700	0.766	0.000	0.000	1.906	0.458	0.941
TRINITY_DN66923_c4_g1	0.000	0.000	0.000	0.000	0.000	0.000	0.000	0.000	0.000	0.000
TRINITY_DN66923_c9_g1	0.000	0.000	0.000	0.000	0.000	0.000	0.000	0.000	0.000	0.000
TRINITY_DN66923_c9_g2	2.340	0.000	0.000	0.000	0.000	0.000	0.000	0.000	1.168	0.000
TRINITY_DN669240_c0_g1	0.000	0.000	0.000	0.000	0.000	0.000	0.000	0.000	0.000	0.000
TRINITY_DN669241_c1_g1	0.000	2.316	0.000	0.000	0.000	0.000	2.481	0.000	0.000	3.925
TRINITY_DN669243_c0_g1	0.000	0.000	0.000	0.000	0.000	0.000	0.000	0.000	0.000	0.000
TRINITY_DN669245_c0_g1	0.000	0.000	0.000	0.000	0.000	0.000	1.780	0.000	0.000	0.000
TRINITY_DN669246_c0_g1	0.000	0.000	2.420	0.000	0.000	0.000	0.000	0.000	0.436	0.000
TRINITY_DN66924_c0_g1	0.000	0.000	0.000	0.000	0.000	0.000	0.000	0.000	0.000	0.000
TRINITY_DN66924_c0_g2	0.000	0.000	0.000	0.000	0.000	0.000	0.000	0.000	0.000	0.000
TRINITY_DN669251_c0_g1	1.380	0.000	0.000	0.000	0.000	0.000	0.000	0.000	0.000	0.000
TRINITY_DN669253_c0_g1	0.000	0.000	1.629	0.000	0.000	0.000	0.000	0.000	1.113	0.000
TRINITY_DN669255_c0_g1	2.263	2.166	0.000	3.304	14.711	9.777	0.000	17.961	4.494	8.840
TRINITY_DN669256_c0_g1	0.402	0.348	0.000	0.000	0.000	0.000	0.000	0.000	0.200	0.000
TRINITY_DN669256_c1_g1	0.000	0.000	0.000	0.000	0.000	0.000	0.000	0.000	0.000	0.000
TRINITY_DN669259_c0_g1	0.000	0.000	0.000	0.000	0.000	0.000	0.000	0.000	0.000	1.069
TRINITY_DN66925_c1_g1	0.000	0.000	0.000	0.000	0.000	0.000	0.000	0.000	0.000	0.000
TRINITY_DN66925_c1_g2	0.000	0.000	0.000	0.000	0.000	0.000	0.000	0.000	0.000	0.000
TRINITY_DN66925_c1_g3	0.000	0.000	0.000	0.000	0.000	0.000	0.000	0.000	0.000	0.000
TRINITY_DN66925_c2_g1	0.000	0.000	0.000	0.000	0.000	0.000	0.000	0.000	0.000	0.000
TRINITY_DN669260_c0_g1	0.000	0.000	0.000	0.000	0.000	1.278	0.000	0.000	0.000	0.708
TRINITY_DN669261_c0_g1	0.000	0.000	0.000	0.000	0.000	1.704	0.000	0.000	0.000	0.000
TRINITY_DN669262_c0_g1	1.950	0.921	0.000	0.000	0.000	0.000	0.000	2.026	0.000	0.400
TRINITY_DN669266_c0_g1	1.048	0.000	0.000	0.000	0.000	0.000	0.000	2.171	0.000	0.000
TRINITY_DN669268_c0_g1	0.000	1.030	2.956	0.000	0.000	0.000	0.000	0.000	1.064	0.000
TRINITY_DN669269_c0_g1	0.000	0.000	0.000	0.000	5.824	0.000	0.000	0.000	0.000	0.726
TRINITY_DN669269_c1_g1	0.000	0.476	0.000	0.292	0.000	0.000	0.340	0.000	0.192	0.139
TRINITY_DN669271_c0_g1	0.000	0.000	0.752	0.000	0.000	0.000	0.000	0.000	0.275	0.000
TRINITY_DN669272_c0_g1	0.000	0.000	0.000	0.000	0.000	0.000	0.000	0.000	0.000	0.000
TRINITY_DN669272_c0_g2	1.100	0.233	0.369	1.261	0.000	0.000	0.500	0.000	0.689	0.905
TRINITY_DN669272_c1_g1	0.000	0.000	0.000	0.000	0.000	0.000	0.000	0.000	1.442	0.000
TRINITY_DN669272_c2_g1	0.000	0.000	0.000	0.000	0.000	7.205	0.000	0.000	0.000	0.000
TRINITY_DN669273_c1_g1	0.000	0.675	0.000	0.000	0.000	0.000	0.000	1.531	0.000	0.000
TRINITY_DN669275_c0_g1	0.000	0.000	0.000	1.043	0.000	0.000	0.000	0.000	0.000	0.139
TRINITY_DN669275_c1_g1	0.000	0.000	0.000	0.000	0.000	0.000	0.000	0.000	0.000	0.000
TRINITY_DN669276_c2_g1	0.000	0.000	0.000	0.000	0.000	0.000	0.000	0.000	0.000	0.000
TRINITY_DN669278_c0_g1	0.000	0.000	0.000	0.000	0.000	0.000	0.000	0.000	0.000	0.000
TRINITY_DN66927_c0_g1	0.000	0.000	1.201	0.000	0.000	0.000	0.273	0.000	0.299	0.121
TRINITY_DN66927_c0_g2	0.686	1.049	0.000	0.000	0.000	1.212	0.493	0.853	0.754	0.338
TRINITY_DN66927_c0_g3	0.000	0.000	0.000	0.000	0.000	0.000	0.000	0.000	0.000	0.000
TRINITY_DN66927_c0_g4	0.000	0.000	0.000	0.000	0.000	0.000	0.000	0.000	0.000	0.000
TRINITY_DN66927_c2_g1	1.251	0.000	1.694	0.943	0.000	0.918	0.606	0.000	0.483	0.654
TRINITY_DN66927_c3_g1	0.000	0.000	0.000	0.000	0.000	0.000	0.000	0.000	0.000	1.595
TRINITY_DN66927_c4_g1	0.000	0.000	0.000	0.000	0.000	0.000	0.000	0.000	0.000	0.000
TRINITY_DN669280_c0_g1	0.000	0.000	0.000	0.000	0.000	0.000	1.637	0.000	0.000	0.000
TRINITY_DN669284_c0_g2	1.198	0.000	0.000	0.000	0.000	0.000	0.000	0.000	0.000	0.000
TRINITY_DN669287_c0_g1	0.000	0.000	0.000	0.000	0.000	0.000	0.000	2.313	0.000	0.000
TRINITY_DN669287_c0_g2	0.000	2.554	0.000	0.000	0.000	0.000	0.000	0.000	0.000	1.100
TRINITY_DN66928_c0_g1	0.202	0.249	0.406	0.467	1.691	1.027	0.177	0.205	0.513	0.719
TRINITY_DN66928_c2_g1	0.000	0.000	0.000	0.000	0.000	1.342	0.000	0.000	0.000	0.000
TRINITY_DN66928_c3_g1	0.000	0.000	0.000	0.000	0.000	0.000	0.000	0.000	0.000	0.000
TRINITY_DN669291_c0_g1	0.000	0.000	0.000	0.000	0.000	0.000	0.000	0.000	0.000	0.000
TRINITY_DN669292_c0_g1	0.000	1.411	0.000	0.000	0.000	0.000	0.000	0.000	0.000	0.000
TRINITY_DN669294_c1_g1	0.000	0.734	0.000	1.192	0.000	0.000	0.000	0.000	0.000	0.000
TRINITY_DN669298_c0_g1	0.000	0.000	0.000	0.000	0.000	0.000	0.000	0.000	0.000	0.652
TRINITY_DN669298_c1_g1	1.778	0.000	0.000	0.000	0.000	0.000	0.881	0.000	0.000	0.726
TRINITY_DN669298_c1_g2	0.000	0.000	0.000	0.000	0.000	0.000	0.000	0.000	1.246	0.000
TRINITY_DN669298_c2_g1	0.000	0.000	0.000	0.000	0.000	0.000	0.000	0.000	0.773	0.000
TRINITY_DN66929_c0_g1	0.322	0.535	0.000	0.743	0.000	0.000	0.572	0.655	0.000	0.065
TRINITY_DN66929_c1_g2	0.000	1.128	0.000	0.000	0.000	0.000	0.000	0.000	0.000	0.000
TRINITY_DN66929_c2_g1	0.000	0.362	1.121	0.000	0.000	0.000	0.390	0.000	0.207	0.170
TRINITY_DN6692_c0_g1	1.705	1.446	1.588	2.161	4.739	4.869	1.294	0.000	1.497	3.740
TRINITY_DN6692_c0_g4	1.155	1.134	1.749	0.000	2.404	2.523	2.533	0.000	0.000	0.000
TRINITY_DN669302_c0_g1	0.000	0.000	0.000	0.000	0.000	0.000	0.000	0.000	0.000	0.000
TRINITY_DN669303_c0_g1	2.505	0.000	0.000	0.000	0.000	0.000	0.000	0.000	0.000	0.000
TRINITY_DN669305_c0_g1	0.000	0.000	0.000	0.000	0.000	0.000	0.000	0.000	0.000	0.000
TRINITY_DN669307_c0_g1	0.000	0.000	0.302	0.000	0.000	0.000	0.000	0.000	0.000	0.366
TRINITY_DN669309_c0_g1	1.113	0.000	0.000	0.000	0.000	0.000	0.000	1.152	0.000	0.000
TRINITY_DN66930_c0_g1	0.000	0.000	2.220	0.000	0.000	0.000	0.000	0.000	0.000	0.000
TRINITY_DN66930_c0_g2	0.226	0.945	0.302	0.000	0.000	0.000	0.406	0.000	0.294	0.670
TRINITY_DN66930_c1_g1	0.000	0.000	0.000	0.000	0.000	0.000	0.000	0.000	0.000	0.000
TRINITY_DN66930_c2_g1	0.000	0.000	0.000	0.000	1.395	0.000	0.000	0.000	0.000	0.000
TRINITY_DN66930_c4_g1	0.000	0.000	0.000	0.000	0.000	0.000	0.000	0.000	0.000	0.000
TRINITY_DN66930_c5_g1	0.171	0.285	0.000	0.000	0.000	0.000	0.457	0.000	0.173	0.139
TRINITY_DN66930_c7_g1	0.000	0.000	0.000	0.000	0.000	0.000	2.808	0.000	0.682	0.566
TRINITY_DN66930_c8_g1	0.000	0.000	0.000	0.000	0.000	0.000	0.000	0.000	1.192	0.966
TRINITY_DN669310_c0_g1	0.000	0.000	0.000	2.951	0.000	0.000	0.000	0.000	0.000	0.000
TRINITY_DN669311_c0_g1	0.000	0.000	0.000	0.000	0.000	0.000	0.000	0.000	0.000	0.000
TRINITY_DN669312_c0_g1	0.000	0.000	0.000	0.000	0.000	0.000	0.000	0.000	0.000	0.000
TRINITY_DN669312_c1_g1	0.000	0.000	0.000	0.000	0.000	0.000	0.000	0.000	0.228	0.236
TRINITY_DN669312_c2_g1	0.000	0.000	0.000	0.000	0.000	0.000	0.000	0.000	0.000	0.000
TRINITY_DN669312_c3_g1	0.000	0.000	0.000	0.000	0.000	0.000	0.000	0.000	0.360	0.000
TRINITY_DN669312_c4_g1	0.000	0.000	0.000	0.000	0.000	0.000	0.000	0.000	0.000	0.000
TRINITY_DN669316_c0_g1	0.000	0.000	0.000	0.000	0.000	0.000	0.000	0.000	0.000	0.000
TRINITY_DN66931_c0_g1	0.000	0.000	0.000	0.000	0.000	0.000	0.000	0.000	0.000	0.000
TRINITY_DN66931_c0_g2	1.102	1.233	4.286	4.795	1.773	0.000	1.084	0.000	0.000	2.629
TRINITY_DN66931_c0_g3	2.145	0.000	0.000	0.000	0.000	0.000	0.000	0.000	0.000	0.000
TRINITY_DN669320_c0_g1	1.678	0.226	0.000	0.000	0.000	2.461	0.000	0.000	0.134	0.686
TRINITY_DN669320_c1_g1	0.000	0.000	0.000	0.000	0.000	0.000	0.000	0.000	0.000	0.000
TRINITY_DN669321_c0_g1	0.000	0.000	0.000	0.000	0.000	0.000	0.000	0.000	0.000	0.000
TRINITY_DN669322_c0_g1	0.000	0.381	0.000	0.000	0.724	0.000	0.000	0.000	0.000	0.000
TRINITY_DN669326_c0_g1	0.000	0.873	0.000	0.000	0.000	0.000	0.000	0.000	0.000	0.000
TRINITY_DN669327_c0_g1	0.000	0.597	0.000	0.000	0.000	0.000	0.641	0.000	0.000	0.270
TRINITY_DN669328_c0_g1	0.000	0.000	0.000	0.000	0.000	0.000	0.000	0.000	0.000	0.000
TRINITY_DN669329_c1_g3	0.000	0.000	0.000	0.000	0.000	0.000	0.000	0.000	0.473	0.395
TRINITY_DN669329_c1_g4	0.000	0.000	0.000	0.000	0.000	0.000	0.000	0.000	0.000	0.000
TRINITY_DN669329_c3_g1	0.000	0.402	0.000	0.000	1.519	0.000	0.000	0.000	0.000	0.000
TRINITY_DN66932_c0_g1	0.000	0.000	0.000	0.000	0.000	0.000	0.000	0.000	0.000	0.000
TRINITY_DN66932_c11_g1	1.753	0.000	0.000	2.595	0.000	0.000	1.795	0.000	1.747	0.000
TRINITY_DN66932_c13_g1	0.000	0.000	0.000	0.000	0.000	0.000	0.000	0.000	0.479	0.395
TRINITY_DN66932_c16_g1	0.000	0.000	0.000	0.000	0.000	0.000	0.000	3.947	0.000	0.000
TRINITY_DN66932_c18_g1	0.000	0.000	0.000	1.076	2.363	0.000	0.000	0.000	0.000	0.294
TRINITY_DN66932_c19_g1	2.696	2.529	0.000	0.000	4.356	0.000	0.000	0.000	0.000	0.000
TRINITY_DN66932_c1_g1	0.000	4.070	1.911	0.000	0.000	0.000	0.000	0.000	0.000	9.140
TRINITY_DN66932_c5_g1	0.000	0.000	0.000	0.000	0.000	0.000	0.000	0.000	1.393	0.000
TRINITY_DN66932_c8_g1	0.000	2.201	0.000	0.000	0.000	0.000	2.344	0.000	0.000	0.000
TRINITY_DN66932_c8_g2	0.000	0.000	0.000	0.000	0.000	0.000	0.000	0.000	0.000	0.626
TRINITY_DN66932_c9_g1	0.000	3.800	0.000	0.000	0.000	0.000	0.000	0.000	0.494	1.235
TRINITY_DN669331_c0_g1	0.000	0.000	0.000	0.000	0.000	0.000	0.000	0.000	0.527	0.438
TRINITY_DN669334_c0_g1	0.000	0.000	0.000	0.000	0.000	0.000	0.000	0.000	0.000	0.000
TRINITY_DN669335_c0_g1	0.000	0.000	0.000	1.367	0.000	0.000	0.000	0.000	0.000	0.000
TRINITY_DN669335_c1_g1	0.000	4.100	0.000	0.000	0.000	2.585	0.000	0.000	0.000	0.721
TRINITY_DN669338_c0_g1	0.000	0.000	0.000	0.000	0.000	0.000	0.000	4.932	0.000	0.000
TRINITY_DN669339_c0_g1	0.000	0.000	0.000	0.000	0.000	0.000	0.000	0.000	0.000	0.000
TRINITY_DN66933_c0_g1	0.000	0.000	0.457	1.556	0.000	0.496	0.000	0.000	0.000	0.553
TRINITY_DN669340_c0_g1	0.000	0.895	0.467	0.000	1.155	0.000	0.647	0.000	0.000	0.000
TRINITY_DN669340_c6_g1	0.000	0.000	0.000	0.000	0.000	0.000	0.000	0.000	1.828	0.000
TRINITY_DN669342_c1_g1	0.000	0.000	2.867	0.000	3.432	0.000	0.000	0.000	0.000	0.000
TRINITY_DN669343_c0_g1	0.000	0.000	0.000	0.000	0.000	0.000	0.000	0.000	0.000	0.000
TRINITY_DN669344_c1_g1	0.000	0.000	0.000	0.000	0.000	0.000	0.000	0.000	0.000	0.000
TRINITY_DN669345_c0_g1	0.000	0.000	0.000	0.000	0.000	0.000	0.000	0.000	0.000	0.738
TRINITY_DN669346_c0_g1	0.000	0.000	0.000	0.000	0.000	0.000	0.000	0.000	0.000	0.000
TRINITY_DN669348_c0_g1	0.000	0.000	0.000	0.000	0.000	0.000	0.000	0.000	0.000	0.000
TRINITY_DN669349_c0_g1	0.000	0.000	0.000	0.000	0.000	0.000	0.000	0.000	0.000	1.381
TRINITY_DN66934_c1_g1	0.000	0.000	0.000	0.000	0.000	0.000	0.000	0.000	0.000	0.000
TRINITY_DN669350_c0_g1	0.000	0.000	0.000	0.000	0.000	0.000	0.000	0.000	0.000	0.000
TRINITY_DN669351_c1_g1	0.000	0.000	0.000	0.000	0.000	0.000	0.000	0.000	0.000	0.000
TRINITY_DN669352_c0_g1	0.000	0.000	0.000	0.000	0.000	0.000	0.000	0.000	0.000	0.000
TRINITY_DN669352_c0_g2	0.000	0.000	0.000	0.000	0.000	0.000	0.000	0.000	0.000	0.000
TRINITY_DN669352_c0_g3	0.000	1.820	0.000	0.000	0.000	0.000	0.000	0.000	0.000	0.000
TRINITY_DN669352_c0_g4	0.000	0.000	0.000	0.000	0.000	0.000	0.000	0.000	0.000	0.000
TRINITY_DN669353_c0_g1	0.000	0.000	0.000	0.000	0.000	0.000	0.336	0.000	0.361	0.147
TRINITY_DN669354_c0_g1	0.000	0.000	0.000	0.000	0.000	0.000	0.000	0.000	0.000	0.539
TRINITY_DN669355_c0_g1	0.000	0.000	0.897	0.000	0.000	0.000	0.000	0.000	0.326	0.000
TRINITY_DN669356_c1_g1	0.000	0.000	0.000	0.000	0.000	0.000	0.000	0.000	0.000	0.000
TRINITY_DN669356_c2_g1	0.000	0.000	0.000	0.000	0.000	0.000	0.000	0.000	0.000	0.000
TRINITY_DN669357_c1_g1	1.613	0.000	0.000	0.000	0.000	0.000	0.000	0.000	0.000	0.000
TRINITY_DN669357_c1_g2	0.000	0.000	0.000	0.000	0.000	0.000	0.000	0.000	0.361	0.000
TRINITY_DN669358_c0_g1	0.000	0.000	0.000	0.000	0.000	0.000	0.000	0.000	0.000	0.969
TRINITY_DN669360_c0_g1	0.000	0.000	0.000	0.000	0.000	0.000	0.000	0.000	0.000	0.000
TRINITY_DN669360_c1_g1	0.000	0.000	0.000	0.000	0.000	0.000	0.000	0.000	0.000	0.000
TRINITY_DN669362_c0_g1	0.000	0.000	0.000	0.000	0.000	0.000	0.000	0.000	0.000	0.000
TRINITY_DN669362_c1_g1	0.000	0.000	0.000	0.000	4.118	0.000	0.000	0.000	1.270	0.000
TRINITY_DN669364_c0_g1	0.000	0.000	0.000	0.000	0.000	7.605	0.000	0.000	0.000	0.000
TRINITY_DN669365_c0_g1	0.979	0.000	0.000	0.000	0.000	0.000	0.000	0.000	0.000	0.000
TRINITY_DN669369_c0_g1	0.000	0.000	0.000	0.000	0.000	0.000	0.000	0.000	0.000	0.000
TRINITY_DN66936_c0_g1	0.000	0.000	0.000	0.000	0.000	0.000	0.000	0.000	0.000	0.566
TRINITY_DN66936_c1_g1	0.000	0.000	0.000	0.000	0.000	0.000	0.000	0.000	0.000	0.000
TRINITY_DN669370_c0_g1	0.000	0.000	0.000	0.000	0.000	0.000	0.000	0.000	0.395	0.989
TRINITY_DN669371_c0_g1	0.000	0.000	5.358	0.000	0.000	0.000	0.000	0.000	0.000	0.000
TRINITY_DN669372_c0_g1	0.155	0.258	0.000	0.478	0.260	0.226	0.138	0.000	0.314	0.126
TRINITY_DN669373_c0_g1	0.000	0.000	0.000	0.000	4.275	0.000	0.000	0.000	0.000	0.000
TRINITY_DN669374_c0_g1	0.000	1.398	0.000	0.000	0.000	0.000	0.000	0.000	0.000	0.214
TRINITY_DN669375_c0_g1	0.533	0.712	0.552	0.000	2.041	0.000	0.000	1.686	0.485	0.000
TRINITY_DN669376_c0_g1	0.000	0.000	0.000	0.891	0.000	0.000	0.000	0.000	0.291	1.447
TRINITY_DN669376_c0_g2	0.000	0.000	0.000	0.000	0.000	0.000	0.000	0.000	0.534	0.221
TRINITY_DN669379_c0_g1	0.000	0.000	0.000	0.000	0.000	0.000	0.000	0.000	0.000	1.160
TRINITY_DN66937_c1_g1	0.322	0.275	0.432	0.000	0.000	0.000	0.000	0.000	0.483	0.000
TRINITY_DN66937_c2_g1	0.000	0.000	0.000	0.000	0.000	0.000	0.000	0.000	0.000	0.493
TRINITY_DN66937_c3_g1	0.000	0.000	0.000	0.000	0.000	0.000	0.000	0.000	0.000	0.000
TRINITY_DN66937_c4_g1	0.000	0.000	0.000	0.000	0.000	0.000	0.000	0.000	0.000	0.000
TRINITY_DN669382_c0_g1	0.000	0.000	0.000	0.000	0.000	0.000	0.000	5.393	0.000	1.111
TRINITY_DN669385_c0_g1	0.000	0.000	0.000	0.000	0.000	0.000	0.000	0.000	0.000	0.000
TRINITY_DN669385_c1_g1	0.000	0.000	0.000	0.000	0.000	0.000	0.000	0.000	0.000	0.000
TRINITY_DN66938_c0_g1	0.000	0.000	0.000	0.000	0.000	0.000	0.000	0.000	0.000	0.000
TRINITY_DN66938_c0_g2	0.000	0.000	0.000	2.974	2.265	0.000	0.000	0.000	0.000	0.000
TRINITY_DN66938_c0_g3	0.000	0.000	0.000	0.000	1.037	0.000	0.000	0.861	0.000	0.194
TRINITY_DN669390_c0_g1	0.000	0.000	2.673	0.000	0.000	0.000	0.000	0.000	0.000	1.595
TRINITY_DN669391_c0_g1	0.717	0.000	0.972	0.000	0.000	0.000	0.000	0.000	0.000	0.587
TRINITY_DN669392_c0_g1	0.000	0.837	0.000	0.000	0.000	0.000	0.000	0.000	0.000	0.736
TRINITY_DN669393_c0_g1	0.000	0.000	0.000	0.000	0.000	0.000	0.000	0.000	1.113	0.000
TRINITY_DN669396_c0_g1	0.000	0.000	0.000	3.250	0.000	0.000	0.000	0.000	0.000	0.000
TRINITY_DN669397_c0_g1	0.891	0.000	0.000	2.675	0.000	1.324	0.000	0.000	0.876	0.398
TRINITY_DN669397_c1_g1	2.128	0.000	0.000	0.000	0.000	0.000	0.000	0.000	0.000	0.000
TRINITY_DN669397_c1_g2	0.185	0.000	0.000	0.000	0.000	0.000	0.330	0.376	0.280	0.150
TRINITY_DN669397_c1_g3	0.720	0.000	0.000	0.000	0.000	0.000	0.000	0.000	0.000	0.000
TRINITY_DN669397_c2_g1	0.000	0.000	0.000	0.000	0.000	0.000	0.000	0.000	0.000	5.499
TRINITY_DN669397_c3_g1	0.000	0.000	0.000	0.000	0.000	0.000	0.000	0.000	0.000	0.000
TRINITY_DN669397_c5_g1	0.000	0.000	0.000	0.000	0.000	0.000	0.000	0.000	0.000	0.000
TRINITY_DN66939_c0_g2	4.011	3.948	4.490	2.942	3.867	3.874	5.156	4.832	4.050	4.769
TRINITY_DN66939_c4_g1	0.000	0.543	0.000	0.000	0.000	0.000	0.000	0.000	0.000	0.000
TRINITY_DN66939_c5_g1	0.000	0.000	0.000	0.161	0.000	0.000	0.000	0.000	0.000	0.000
TRINITY_DN66939_c7_g1	0.000	0.000	0.000	0.000	0.000	0.000	0.000	0.000	0.000	0.000
TRINITY_DN6693_c0_g1	0.000	0.000	0.000	0.000	0.000	0.000	0.000	2.497	0.000	0.000
TRINITY_DN669400_c0_g1	0.000	0.000	0.000	0.000	0.000	0.000	0.000	1.586	0.000	0.000
TRINITY_DN669401_c0_g1	0.000	0.000	0.000	0.000	0.000	0.000	0.000	0.000	0.917	0.000
TRINITY_DN669402_c0_g1	0.000	0.000	0.000	0.000	0.000	0.000	0.000	0.000	0.000	0.000
TRINITY_DN669404_c0_g1	0.000	0.000	0.000	0.000	0.000	0.000	0.000	0.000	0.000	0.000
TRINITY_DN669405_c0_g1	0.000	0.000	0.000	0.000	0.000	0.000	0.000	0.000	0.000	0.000
TRINITY_DN669407_c0_g1	0.000	0.000	0.000	0.000	0.000	0.000	0.000	0.000	0.000	0.000
TRINITY_DN669408_c0_g1	0.000	0.986	0.000	0.000	0.000	0.000	0.000	0.000	0.000	0.000
TRINITY_DN669409_c0_g1	0.000	0.000	0.000	0.000	0.000	0.000	0.000	0.000	0.356	0.000
TRINITY_DN66940_c1_g1	0.000	0.000	0.000	0.000	0.000	0.000	0.000	0.000	0.000	0.000
TRINITY_DN66940_c2_g1	0.000	0.000	0.000	0.000	0.000	0.000	0.000	0.000	0.000	0.000
TRINITY_DN669410_c0_g1	0.000	0.000	0.000	0.000	0.000	0.000	0.000	0.000	0.000	0.000
TRINITY_DN669412_c0_g1	3.142	0.000	2.149	6.959	0.000	0.000	0.000	0.000	0.000	0.642
TRINITY_DN669413_c0_g1	0.000	0.000	0.000	0.000	0.000	1.760	0.000	0.000	0.000	0.000
TRINITY_DN669415_c0_g1	0.000	0.000	0.000	0.000	0.000	0.000	1.594	0.000	0.000	0.000
TRINITY_DN669417_c0_g1	0.000	0.000	0.000	0.000	0.000	0.000	0.000	0.000	0.000	0.000
TRINITY_DN669417_c1_g1	0.000	0.000	0.000	0.000	0.000	0.000	0.000	0.000	0.000	0.000
TRINITY_DN669418_c0_g1	0.000	0.000	0.000	0.000	0.000	0.000	0.000	0.000	0.000	0.621
TRINITY_DN669419_c0_g1	0.000	0.000	0.000	2.097	0.000	0.000	0.000	0.000	0.000	0.580
TRINITY_DN669420_c0_g1	0.000	0.000	0.000	0.000	0.000	0.000	0.000	0.000	0.000	0.000
TRINITY_DN669422_c0_g1	0.000	1.878	0.000	0.000	0.000	2.027	0.000	0.000	0.354	0.000
TRINITY_DN669423_c0_g1	0.000	0.000	0.000	0.000	0.000	0.000	0.000	0.000	0.000	0.000
TRINITY_DN669426_c0_g1	0.000	0.000	0.000	0.000	0.000	4.644	0.000	0.000	0.000	1.940
TRINITY_DN669427_c0_g1	0.000	0.000	0.000	0.000	0.000	0.000	0.000	0.000	0.000	0.000
TRINITY_DN66942_c0_g1	0.000	0.000	0.000	0.000	0.000	0.000	0.000	0.000	0.000	0.000
TRINITY_DN66942_c0_g2	1.226	1.657	0.000	0.000	0.000	0.901	0.593	0.000	0.000	0.251
TRINITY_DN669431_c0_g1	0.000	0.000	0.951	0.000	0.000	0.000	0.000	0.000	0.000	0.000
TRINITY_DN669438_c0_g1	0.000	0.000	0.000	0.000	0.000	0.000	0.000	0.000	0.000	0.000
TRINITY_DN669439_c0_g1	0.000	0.000	0.000	0.000	0.000	0.000	0.000	0.000	0.000	0.000
TRINITY_DN66943_c0_g1	0.000	0.000	2.105	0.000	0.000	0.000	0.000	0.000	0.762	0.000
TRINITY_DN66943_c0_g2	0.680	0.000	0.000	0.000	0.000	0.999	0.000	0.000	0.853	0.000
TRINITY_DN66943_c1_g1	0.000	0.000	0.000	0.000	0.000	0.000	0.000	0.000	0.000	0.000
TRINITY_DN66943_c1_g3	3.969	0.000	0.000	0.000	0.000	0.000	0.000	0.000	0.245	0.000
TRINITY_DN66943_c1_g4	0.000	0.000	0.000	0.000	0.000	0.000	0.000	0.000	0.000	0.000
TRINITY_DN66943_c4_g1	0.000	0.000	0.000	0.000	0.000	0.000	0.000	0.000	0.000	1.007
TRINITY_DN669440_c0_g1	0.000	0.000	0.000	0.000	0.000	0.000	0.000	0.000	0.000	0.000
TRINITY_DN669441_c1_g1	0.000	0.000	0.000	0.000	0.000	0.000	0.000	0.000	0.649	0.000
TRINITY_DN669443_c0_g1	0.000	0.000	0.000	0.000	0.000	0.000	0.000	0.000	0.000	0.000
TRINITY_DN669445_c0_g1	0.643	1.426	1.141	1.305	1.421	0.310	1.146	0.000	0.429	0.605
TRINITY_DN669448_c0_g1	0.556	0.000	0.000	0.000	0.000	0.000	0.000	0.000	0.275	0.607
TRINITY_DN669449_c0_g1	0.000	0.000	0.000	0.000	0.000	0.000	2.540	0.000	1.292	0.000
TRINITY_DN66944_c0_g1	0.000	0.000	0.000	0.924	0.000	0.107	0.000	0.522	0.264	0.000
TRINITY_DN66944_c0_g2	0.675	0.000	0.000	0.000	0.000	0.000	0.000	0.000	0.663	0.276
TRINITY_DN669451_c0_g1	0.000	0.000	0.000	0.000	0.000	0.000	0.000	0.000	0.000	0.779
TRINITY_DN669452_c0_g1	0.000	0.000	0.000	0.000	0.000	0.000	0.000	0.000	0.000	0.000
TRINITY_DN669452_c1_g1	0.000	0.000	0.000	0.000	0.000	0.000	0.000	0.000	0.000	0.887
TRINITY_DN669453_c0_g1	0.000	4.433	0.000	3.395	0.000	0.000	0.000	0.000	0.000	1.884
TRINITY_DN669455_c0_g1	0.000	0.000	0.000	0.000	0.000	0.000	0.000	0.000	0.000	0.000
TRINITY_DN669456_c0_g1	0.000	0.000	0.000	0.000	0.000	0.000	0.000	0.000	0.623	0.000
TRINITY_DN669456_c1_g1	0.000	0.000	0.000	0.000	0.000	0.000	0.000	0.000	0.000	0.000
TRINITY_DN669457_c1_g1	0.000	0.000	0.000	0.000	0.000	0.000	0.000	0.000	0.000	0.000
TRINITY_DN669460_c0_g1	0.000	0.000	0.000	0.000	0.000	0.000	0.202	0.000	0.000	0.000
TRINITY_DN669460_c0_g2	0.000	0.000	0.000	0.000	0.000	0.000	0.000	0.000	0.000	0.000
TRINITY_DN669460_c2_g1	0.000	0.000	0.000	0.000	0.000	0.000	0.000	0.000	0.000	0.000
TRINITY_DN669460_c3_g1	3.341	0.000	0.000	0.000	0.000	0.000	0.000	0.000	0.000	0.457
TRINITY_DN669460_c5_g1	0.000	0.000	0.000	3.337	0.000	0.000	0.000	0.000	0.000	0.000
TRINITY_DN669462_c0_g1	0.000	0.000	0.000	0.000	2.689	0.000	1.682	0.000	0.000	0.673
TRINITY_DN669466_c0_g1	0.000	0.000	0.000	0.000	0.000	0.000	0.000	0.000	0.000	0.000
TRINITY_DN669468_c0_g1	0.000	0.000	0.000	0.000	0.000	0.000	0.000	0.000	0.000	0.000
TRINITY_DN669469_c0_g1	0.000	0.000	0.000	0.000	0.781	0.000	0.000	0.000	0.000	0.000
TRINITY_DN66946_c0_g1	0.000	4.316	0.000	0.000	0.000	0.000	0.000	0.000	0.000	1.214
TRINITY_DN669471_c0_g1	0.000	0.000	0.000	0.000	0.000	3.003	0.000	0.000	0.000	0.000
TRINITY_DN669472_c0_g1	0.000	4.588	0.000	3.506	0.000	0.000	2.455	0.000	0.000	2.924
TRINITY_DN669473_c0_g1	0.000	0.000	0.000	0.000	0.000	0.000	0.000	0.000	0.000	0.000
TRINITY_DN669474_c0_g1	0.142	0.000	0.000	0.265	0.000	0.000	0.000	0.000	0.072	0.139
TRINITY_DN669476_c0_g1	1.423	0.000	0.000	0.000	0.000	0.000	0.000	0.000	0.000	0.000
TRINITY_DN669476_c1_g1	0.000	2.253	0.000	0.000	0.000	0.000	0.000	0.000	0.000	0.958
TRINITY_DN669477_c1_g1	0.000	0.000	0.000	0.000	3.973	0.000	0.000	0.000	0.000	1.982
TRINITY_DN669478_c0_g1	0.000	0.000	0.000	0.000	0.000	0.000	0.000	0.000	0.000	0.000
TRINITY_DN669478_c1_g1	0.000	0.000	0.000	0.000	0.000	0.000	0.348	0.768	0.559	1.370
TRINITY_DN669478_c2_g1	0.000	0.000	0.000	0.000	0.000	0.000	2.890	0.000	0.000	0.000
TRINITY_DN66947_c0_g2	0.000	0.000	0.000	0.000	0.000	0.000	0.000	0.000	0.000	0.000
TRINITY_DN66947_c1_g1	0.000	1.605	0.000	0.000	1.420	0.000	0.000	0.000	0.617	0.000
TRINITY_DN66947_c3_g1	0.000	0.000	0.000	0.000	0.000	0.000	0.000	0.000	0.000	0.000
TRINITY_DN669480_c0_g1	0.000	0.000	0.000	0.000	0.000	0.000	0.000	0.000	0.000	0.330
TRINITY_DN669483_c0_g1	2.547	0.000	0.000	0.000	0.000	0.000	0.000	0.000	0.657	0.000
TRINITY_DN669485_c0_g1	0.000	0.000	0.000	2.383	0.000	0.000	0.000	0.000	0.000	0.000
TRINITY_DN669485_c2_g1	0.000	0.000	0.000	0.000	0.000	0.000	0.000	0.000	0.000	0.000
TRINITY_DN669485_c4_g1	0.000	0.000	0.000	0.000	0.000	0.000	0.000	0.000	0.000	0.000
TRINITY_DN669488_c0_g1	0.000	0.708	0.000	0.000	0.000	0.000	1.511	1.598	0.000	0.426
TRINITY_DN669489_c0_g1	0.000	0.000	0.000	0.000	0.000	0.000	4.499	0.000	0.000	0.000
TRINITY_DN66948_c0_g1	0.000	0.000	0.000	0.000	0.000	0.000	0.000	0.000	0.212	0.000
TRINITY_DN66948_c0_g2	0.000	0.000	0.000	0.000	0.000	0.000	0.000	0.000	0.000	0.248
TRINITY_DN669490_c0_g1	0.000	0.000	0.000	0.000	0.000	0.000	0.000	0.000	0.000	0.000
TRINITY_DN669491_c0_g1	0.000	0.000	0.000	0.000	0.000	0.000	0.000	0.000	0.000	0.000
TRINITY_DN669493_c0_g1	0.000	0.000	0.000	2.930	0.000	0.000	0.000	0.000	0.987	1.619
TRINITY_DN669494_c0_g1	0.000	0.000	0.000	0.000	0.000	0.000	0.000	0.000	0.000	0.000
TRINITY_DN669496_c0_g1	0.000	0.000	0.000	0.000	0.000	0.000	0.000	0.000	0.000	0.000
TRINITY_DN669497_c0_g1	0.000	0.000	0.000	0.000	0.000	0.000	0.000	0.000	0.000	0.000
TRINITY_DN669498_c0_g1	0.000	0.000	0.000	0.000	0.000	0.000	0.000	0.000	0.000	0.000
TRINITY_DN66949_c0_g1	0.000	0.000	0.000	0.000	0.000	0.000	0.000	0.000	0.000	0.536
TRINITY_DN66949_c0_g2	0.000	0.000	0.000	0.000	1.157	0.000	0.000	3.547	0.000	0.000
TRINITY_DN66949_c1_g1	0.289	0.000	0.000	0.000	0.000	0.000	0.000	0.000	0.000	0.000
TRINITY_DN6694_c0_g1	0.000	0.000	0.000	0.000	0.000	0.000	0.000	0.000	0.000	0.000
TRINITY_DN6694_c0_g2	2.125	0.000	0.000	0.000	0.000	0.000	0.000	0.000	1.578	0.116
TRINITY_DN6694_c1_g1	0.000	0.000	0.000	0.000	0.000	0.000	0.865	0.000	0.000	0.000
TRINITY_DN669500_c0_g1	0.000	0.000	0.000	0.000	0.000	0.000	0.000	0.000	0.000	0.000
TRINITY_DN669504_c0_g1	0.000	0.000	0.000	0.000	0.000	0.000	0.000	0.000	0.000	0.000
TRINITY_DN669505_c0_g1	0.000	1.199	1.795	0.000	0.000	0.000	0.000	0.000	0.000	0.000
TRINITY_DN669506_c0_g1	0.000	0.000	0.000	0.000	0.000	0.000	0.000	0.000	0.000	0.000
TRINITY_DN669508_c0_g1	0.000	0.000	0.000	0.000	0.000	0.000	0.000	0.000	0.000	0.000
TRINITY_DN66950_c2_g1	0.000	1.997	0.000	0.000	0.000	0.000	0.000	0.000	0.000	0.843
TRINITY_DN669510_c0_g1	0.000	0.000	0.000	0.000	0.000	0.812	0.000	0.000	0.000	0.628
TRINITY_DN669513_c1_g1	0.000	0.000	0.000	0.000	0.000	0.000	0.877	0.000	0.434	0.000
TRINITY_DN669513_c1_g2	0.000	0.000	0.000	0.000	0.000	3.126	0.000	0.000	0.000	0.000
TRINITY_DN669516_c0_g1	1.286	0.000	0.000	0.000	0.000	0.944	0.000	0.000	0.000	0.000
TRINITY_DN669517_c0_g1	0.000	0.000	0.000	1.734	0.000	0.000	0.000	0.000	0.000	0.477
TRINITY_DN66951_c0_g1	0.000	0.000	0.000	0.000	0.000	0.000	0.000	0.000	0.000	0.605
TRINITY_DN669523_c0_g1	0.000	3.518	0.000	0.000	0.834	0.738	0.000	0.000	0.499	0.000
TRINITY_DN669525_c0_g1	0.000	0.000	0.000	0.000	3.014	0.000	0.000	0.000	0.450	0.000
TRINITY_DN669525_c0_g2	0.619	1.116	0.000	0.000	0.000	0.000	0.000	0.000	0.915	0.253
TRINITY_DN669528_c0_g1	0.000	0.912	0.000	0.000	0.000	0.000	0.000	0.000	0.000	2.776
TRINITY_DN669531_c0_g1	0.000	0.000	0.000	0.000	0.000	0.000	0.000	0.000	0.000	0.000
TRINITY_DN669533_c0_g1	0.204	0.170	0.000	0.000	0.340	0.000	0.000	0.000	0.000	0.353
TRINITY_DN669533_c1_g1	0.000	0.000	0.000	0.000	0.000	0.000	0.000	0.000	0.703	0.583
TRINITY_DN669534_c0_g1	0.000	0.000	0.000	0.000	0.000	0.000	0.000	0.000	0.000	0.313
TRINITY_DN669535_c0_g1	0.000	0.000	0.000	0.000	0.000	0.000	0.000	0.000	0.000	0.000
TRINITY_DN669537_c0_g1	0.000	0.000	0.000	0.000	0.000	0.000	3.015	0.000	0.000	1.214
TRINITY_DN669537_c0_g3	0.000	0.000	0.000	0.000	0.000	0.000	0.000	0.000	0.000	0.000
TRINITY_DN669538_c0_g1	0.595	0.000	0.000	0.000	0.000	0.000	0.000	0.000	0.000	0.000
TRINITY_DN669539_c0_g1	0.000	0.000	0.000	0.000	0.000	0.000	0.000	0.000	0.000	0.000
TRINITY_DN66953_c0_g1	0.000	0.000	0.000	0.000	0.000	0.000	0.000	0.000	0.000	0.000
TRINITY_DN66953_c1_g1	0.000	0.000	0.000	0.000	0.000	0.000	0.000	0.000	0.000	0.000
TRINITY_DN66953_c2_g1	0.000	0.000	0.000	0.000	0.000	0.000	0.000	0.000	0.605	0.464
TRINITY_DN66953_c2_g2	0.000	0.000	0.000	0.000	0.000	0.000	0.000	0.000	0.000	0.000
TRINITY_DN66953_c2_g3	0.851	0.000	0.000	0.000	0.000	1.262	0.000	0.000	0.000	0.000
TRINITY_DN66953_c6_g1	0.000	0.000	0.000	0.000	0.000	0.000	0.000	0.000	0.000	1.111
TRINITY_DN66953_c7_g1	0.000	0.000	0.000	0.000	0.000	0.000	0.000	0.000	0.000	0.677
TRINITY_DN66953_c8_g1	0.000	0.000	0.000	0.000	0.000	0.000	0.000	0.000	0.000	1.463
TRINITY_DN669540_c0_g1	0.000	0.000	0.000	0.000	0.000	0.000	0.000	0.000	0.000	0.000
TRINITY_DN669541_c0_g1	0.000	0.000	0.000	0.000	0.000	0.000	1.180	0.000	0.000	0.000
TRINITY_DN669543_c0_g1	0.000	0.000	0.000	0.000	0.000	0.000	3.627	1.537	0.000	0.000
TRINITY_DN669543_c1_g1	0.000	0.000	0.000	0.000	0.000	0.000	0.000	2.324	0.000	0.000
TRINITY_DN669543_c2_g1	0.284	0.000	0.381	0.434	0.000	0.000	0.000	0.000	0.142	0.346
TRINITY_DN669543_c3_g1	0.000	0.000	0.000	0.000	0.000	0.000	0.000	0.000	0.000	0.000
TRINITY_DN669544_c0_g1	0.000	0.000	2.753	0.000	0.000	0.000	0.000	0.000	0.000	0.000
TRINITY_DN669545_c0_g1	0.000	0.000	0.000	0.000	0.000	0.000	0.000	0.000	0.631	0.524
TRINITY_DN669549_c0_g1	0.000	0.000	0.000	0.000	0.000	0.000	0.000	0.000	0.000	0.000
TRINITY_DN669552_c0_g1	0.000	0.000	0.965	0.000	0.000	0.000	0.000	0.000	0.000	0.000
TRINITY_DN669553_c0_g2	0.000	0.000	0.000	0.000	0.000	0.000	0.000	0.000	0.000	0.000
TRINITY_DN669555_c0_g1	0.000	0.000	0.000	0.000	0.000	0.000	2.540	0.000	1.246	0.000
TRINITY_DN669555_c1_g1	0.000	0.000	3.652	0.000	0.000	0.000	0.000	0.000	1.333	1.077
TRINITY_DN669558_c0_g1	0.000	0.000	0.000	0.000	0.000	0.000	0.000	0.000	0.000	0.000
TRINITY_DN66955_c0_g1	0.921	0.000	0.000	0.423	0.000	0.000	0.281	0.000	0.307	0.299
TRINITY_DN66955_c0_g2	0.000	0.000	0.000	0.000	0.000	0.000	0.000	0.000	0.000	0.000
TRINITY_DN66955_c0_g3	0.000	0.000	0.000	0.000	0.000	0.000	0.000	0.000	0.000	0.000
TRINITY_DN66955_c1_g1	1.143	0.000	0.000	0.000	0.000	0.000	0.000	0.000	0.000	0.469
TRINITY_DN66955_c1_g2	0.000	0.321	1.000	0.000	0.000	0.000	0.000	0.000	0.119	0.155
TRINITY_DN66955_c2_g1	0.794	0.734	1.078	2.384	0.000	0.000	1.562	1.647	0.781	2.933
TRINITY_DN66955_c3_g3	0.000	0.000	0.000	0.000	0.000	0.000	0.000	0.000	0.000	0.000
TRINITY_DN66955_c5_g1	0.000	0.000	0.000	0.000	0.000	0.000	0.000	0.000	1.600	0.000
TRINITY_DN66955_c7_g1	0.000	0.644	0.000	0.000	0.000	0.000	0.000	0.000	0.347	0.000
TRINITY_DN66955_c8_g1	0.000	0.000	0.000	10.519	0.000	0.000	7.366	0.000	1.203	1.949
TRINITY_DN669560_c0_g1	0.000	0.000	0.000	0.000	2.084	0.000	0.000	0.000	0.657	0.000
TRINITY_DN669562_c0_g1	0.000	0.000	0.000	0.000	0.000	2.957	0.000	0.000	0.000	0.000
TRINITY_DN669563_c0_g1	0.000	0.000	0.000	7.073	0.000	0.000	0.000	0.000	2.429	0.000
TRINITY_DN669564_c0_g1	0.000	0.000	0.000	0.000	0.000	0.000	0.000	0.000	0.000	0.000
TRINITY_DN669566_c0_g1	0.000	0.000	0.000	0.000	0.000	2.548	0.000	0.000	0.000	0.000
TRINITY_DN669569_c0_g1	0.390	0.338	0.000	2.375	0.000	0.570	0.000	0.000	0.000	0.318
TRINITY_DN66956_c0_g1	0.000	0.000	0.000	0.000	0.000	0.000	0.000	0.000	0.000	0.000
TRINITY_DN66956_c1_g1	0.000	0.000	0.000	0.000	0.000	0.000	0.000	0.000	0.000	0.000
TRINITY_DN66956_c1_g2	0.000	0.000	0.000	0.000	0.000	0.000	0.000	0.000	0.000	0.000
TRINITY_DN66956_c3_g1	0.000	0.000	0.000	0.000	0.000	0.000	0.000	0.000	0.000	0.000
TRINITY_DN669571_c0_g1	0.000	0.000	0.000	0.000	0.000	0.000	0.000	0.000	0.000	0.634
TRINITY_DN669571_c0_g2	2.089	0.000	0.000	3.069	0.000	0.000	2.142	0.000	0.000	0.000
TRINITY_DN669572_c0_g1	0.000	0.000	0.000	0.000	0.000	0.000	1.183	0.000	0.000	0.262
TRINITY_DN669573_c0_g1	0.000	0.000	0.000	0.000	0.000	0.000	0.000	2.745	0.000	0.000
TRINITY_DN669576_c0_g1	0.000	0.000	0.000	0.000	0.000	0.000	0.000	0.000	0.573	0.000
TRINITY_DN669577_c0_g1	0.000	0.000	0.000	0.000	0.000	0.000	0.000	0.000	0.000	0.000
TRINITY_DN669578_c0_g1	1.457	1.330	0.000	0.000	0.000	0.000	0.000	0.000	0.000	1.049
TRINITY_DN66957_c0_g1	0.000	0.000	0.000	0.000	0.000	0.000	0.000	0.000	0.000	0.000
TRINITY_DN66957_c3_g1	0.000	0.000	0.000	0.000	0.000	0.000	0.000	0.000	0.000	0.000
TRINITY_DN66957_c4_g1	0.000	0.000	0.000	0.000	0.000	0.476	0.000	0.000	0.000	0.000
TRINITY_DN66957_c5_g1	0.000	0.000	0.000	0.000	0.000	0.000	0.000	0.000	0.000	0.000
TRINITY_DN66957_c6_g1	0.000	0.000	0.000	0.000	0.000	0.000	0.000	0.000	0.000	0.000
TRINITY_DN669580_c0_g1	1.160	0.000	0.000	0.000	0.000	0.000	0.000	2.396	0.573	0.477
TRINITY_DN669582_c1_g1	0.000	0.000	0.000	0.000	0.000	0.000	0.000	0.000	0.000	0.000
TRINITY_DN669582_c1_g2	0.000	0.000	0.000	0.000	0.000	0.000	0.000	0.000	0.000	0.000
TRINITY_DN669582_c3_g1	0.000	0.000	0.000	0.000	0.000	0.000	0.000	0.000	0.000	0.000
TRINITY_DN669583_c0_g1	0.000	0.000	0.000	0.000	0.000	0.000	0.000	0.000	0.592	0.492
TRINITY_DN669586_c0_g1	0.000	0.000	0.000	0.000	3.874	0.000	0.000	0.000	0.000	0.000
TRINITY_DN669587_c0_g1	1.022	0.000	0.000	0.000	0.000	0.000	0.000	0.000	0.504	0.000
TRINITY_DN66958_c0_g2	0.000	0.000	0.000	0.000	0.000	0.000	0.000	0.000	0.000	1.536
TRINITY_DN669591_c0_g1	0.000	0.000	0.000	0.000	0.000	0.000	0.000	0.000	1.232	0.000
TRINITY_DN669593_c0_g1	0.000	0.000	0.000	0.000	0.000	0.000	0.000	1.020	0.245	0.000
TRINITY_DN669594_c0_g1	0.000	1.009	1.447	1.587	0.000	0.000	0.000	0.000	0.000	0.000
TRINITY_DN669595_c0_g1	0.000	0.000	0.668	1.144	0.000	0.000	0.225	0.000	0.000	0.810
TRINITY_DN669597_c0_g1	0.000	0.000	0.000	0.000	0.000	0.000	0.000	0.000	0.000	0.539
TRINITY_DN669598_c0_g1	0.000	0.000	0.000	0.000	0.000	0.000	0.000	0.000	0.000	0.000
TRINITY_DN669599_c0_g1	0.000	0.000	0.000	0.000	0.000	0.000	0.000	0.000	0.000	0.000
TRINITY_DN66959_c0_g1	2.089	0.000	0.000	0.000	0.000	0.000	0.000	0.000	0.000	0.000
TRINITY_DN66959_c0_g2	0.000	1.904	0.000	0.000	0.000	0.000	0.000	0.000	1.195	0.843
TRINITY_DN66959_c0_g3	0.000	0.000	0.000	0.813	0.000	0.000	0.000	0.000	0.000	0.000
TRINITY_DN66959_c1_g1	0.000	0.000	0.000	0.000	0.000	0.000	0.000	0.000	0.000	0.412
TRINITY_DN66959_c2_g1	0.000	1.020	0.000	0.000	0.000	0.000	0.000	0.000	0.000	0.244
TRINITY_DN6695_c0_g1	8.404	7.183	6.867	5.796	4.547	6.180	10.366	5.618	9.486	6.915
TRINITY_DN6695_c0_g3	0.000	0.416	2.110	0.000	0.389	0.000	0.766	0.940	1.566	1.412
TRINITY_DN6695_c1_g1	0.636	1.679	0.000	1.916	1.050	0.000	0.000	1.317	1.566	2.600
TRINITY_DN6695_c1_g3	0.949	0.938	0.634	0.365	0.793	1.230	0.522	1.203	0.541	0.709
TRINITY_DN6695_c1_g5	0.000	0.000	0.000	0.000	0.000	0.000	0.000	0.000	0.000	0.000
TRINITY_DN6695_c1_g6	10.225	6.519	5.006	5.632	6.156	2.038	7.899	3.831	8.975	5.674
TRINITY_DN6695_c2_g1	0.000	0.000	0.000	0.000	0.000	0.000	0.000	0.000	0.000	0.000
TRINITY_DN6695_c3_g1	0.000	0.000	0.000	0.000	0.000	0.000	0.000	0.000	0.000	0.000
TRINITY_DN669600_c0_g1	2.297	2.763	0.000	0.000	0.000	0.000	0.000	0.000	1.146	0.000
TRINITY_DN669600_c2_g1	0.000	0.000	0.000	0.000	0.000	0.000	0.000	0.000	0.301	0.000
TRINITY_DN669600_c3_g1	0.000	0.000	0.000	0.000	0.000	0.000	0.000	0.000	0.000	0.000
TRINITY_DN669601_c0_g1	0.000	0.000	0.000	0.000	0.000	0.000	0.000	0.000	0.000	0.000
TRINITY_DN669602_c0_g1	2.749	0.000	0.000	0.000	0.000	0.000	0.000	0.000	0.000	0.000
TRINITY_DN669603_c0_g1	0.000	0.000	0.000	0.000	0.000	0.000	0.000	0.000	0.000	0.000
TRINITY_DN669609_c0_g1	1.364	1.237	0.000	0.000	0.000	0.000	0.000	1.413	0.335	0.837
TRINITY_DN66960_c0_g1	1.232	0.000	0.000	0.000	0.000	1.831	0.000	0.000	1.218	3.039
TRINITY_DN66960_c0_g2	0.000	0.000	0.000	0.000	0.000	0.000	0.000	0.000	0.000	0.706
TRINITY_DN66960_c0_g3	0.000	0.000	0.000	0.000	0.000	0.000	0.000	0.000	0.000	0.000
TRINITY_DN66960_c0_g4	0.000	0.000	0.000	2.479	0.000	0.000	0.000	0.000	0.699	0.000
TRINITY_DN66960_c2_g1	0.000	0.000	0.000	0.000	0.000	0.000	0.000	0.000	0.000	0.000
TRINITY_DN66960_c3_g1	0.000	0.000	0.000	0.000	4.753	0.000	0.000	2.960	0.717	0.000
TRINITY_DN66960_c3_g2	0.851	0.000	0.000	2.552	4.203	3.787	1.685	1.765	3.348	1.126
TRINITY_DN66960_c5_g1	0.000	0.000	0.000	0.000	0.000	1.494	0.000	0.000	0.497	0.413
TRINITY_DN669611_c0_g1	0.000	0.000	0.000	0.000	0.000	0.000	4.212	0.000	0.000	0.836
TRINITY_DN669614_c0_g1	0.000	0.000	0.000	0.000	0.000	0.000	0.000	0.000	0.000	0.000
TRINITY_DN669614_c1_g1	0.000	0.000	0.000	0.000	0.000	0.000	0.000	0.000	0.000	0.279
TRINITY_DN669615_c0_g1	0.000	0.000	0.000	0.000	0.000	0.000	0.000	0.000	0.000	0.000
TRINITY_DN669616_c0_g1	0.000	0.000	0.463	1.049	0.000	0.000	0.000	0.000	0.000	0.000
TRINITY_DN66961_c0_g1	0.000	0.000	0.000	0.000	0.000	0.000	0.000	0.000	0.000	0.000
TRINITY_DN669620_c0_g1	0.000	0.000	0.000	0.000	0.000	0.000	0.000	0.000	0.695	0.576
TRINITY_DN669622_c0_g1	0.000	0.000	0.000	0.000	0.000	0.000	0.000	0.000	0.000	0.000
TRINITY_DN669623_c0_g1	0.000	0.000	0.000	0.000	0.000	0.000	0.000	0.000	0.000	0.000
TRINITY_DN669625_c0_g1	0.000	0.000	0.000	0.000	0.000	0.711	0.000	0.000	0.000	0.000
TRINITY_DN669626_c0_g1	0.865	0.000	0.000	0.000	0.000	0.000	0.000	0.000	0.000	0.355
TRINITY_DN669629_c0_g1	0.000	2.201	0.000	0.000	0.000	0.000	0.000	0.000	0.000	0.934
TRINITY_DN66962_c0_g1	1.961	1.826	1.168	7.820	1.957	1.267	0.783	1.014	0.923	2.065
TRINITY_DN66962_c1_g1	0.000	0.000	0.000	0.000	0.000	0.000	0.000	0.000	0.884	0.000
TRINITY_DN66962_c1_g4	0.000	0.000	0.000	3.886	0.000	0.000	0.000	0.000	0.000	0.000
TRINITY_DN66962_c3_g1	1.179	0.000	0.000	0.000	0.000	0.000	0.000	0.000	0.583	0.000
TRINITY_DN669631_c0_g1	0.000	0.000	0.000	0.000	0.000	0.000	0.000	0.000	0.000	0.000
TRINITY_DN669636_c0_g1	0.000	0.000	0.000	0.000	0.000	0.000	0.000	1.373	0.000	0.542
TRINITY_DN669637_c0_g1	0.000	0.000	0.000	0.000	0.000	0.000	0.000	0.000	0.000	0.000
TRINITY_DN669638_c0_g1	0.000	0.000	0.000	0.000	0.000	0.000	0.000	0.000	0.000	0.000
TRINITY_DN669639_c0_g1	0.000	1.193	0.000	0.000	0.000	0.000	0.000	0.000	0.000	1.019
TRINITY_DN669639_c0_g2	0.000	0.000	0.000	0.000	0.000	0.000	0.000	0.000	0.000	0.000
TRINITY_DN669639_c0_g3	0.000	0.000	0.000	0.000	0.000	0.000	0.000	0.000	0.938	0.000
TRINITY_DN66963_c10_g1	0.000	0.000	0.000	0.000	0.000	0.000	0.000	5.162	0.000	0.000
TRINITY_DN66963_c1_g1	0.000	0.000	0.000	0.000	0.000	0.000	0.000	0.000	0.000	0.000
TRINITY_DN66963_c2_g1	0.000	0.000	0.000	0.000	0.000	0.000	0.000	0.000	0.000	0.000
TRINITY_DN66963_c3_g1	1.584	1.866	3.920	2.641	7.563	0.000	4.920	3.089	2.783	4.777
TRINITY_DN66963_c3_g3	0.000	0.000	0.000	0.000	0.000	0.000	0.000	0.000	0.000	0.000
TRINITY_DN66963_c4_g1	0.000	0.000	0.000	0.000	0.225	0.195	0.000	0.000	0.000	0.000
TRINITY_DN66963_c5_g1	0.000	0.000	0.000	0.000	0.000	0.602	0.000	0.000	0.000	0.168
TRINITY_DN66963_c6_g1	3.227	0.000	0.000	0.002	0.000	0.000	0.000	0.000	0.000	0.000
TRINITY_DN669642_c2_g1	0.000	0.000	0.000	4.146	0.000	0.000	0.000	0.000	0.690	1.145
TRINITY_DN669644_c0_g1	0.000	0.000	0.000	0.000	0.000	0.000	0.000	0.000	0.000	1.167
TRINITY_DN669645_c0_g1	0.000	0.000	0.000	0.000	0.000	0.000	0.000	0.000	0.000	0.000
TRINITY_DN669648_c0_g1	0.260	0.220	0.000	0.000	1.301	1.136	0.000	0.000	0.131	0.305
TRINITY_DN66964_c1_g1	0.000	0.000	0.000	0.000	0.000	0.000	0.000	0.000	0.000	0.000
TRINITY_DN66964_c2_g1	0.000	0.000	0.000	0.000	0.000	0.000	0.000	0.000	0.000	0.785
TRINITY_DN669650_c0_g1	0.000	0.000	0.000	0.000	0.000	0.000	1.134	0.000	0.000	0.949
TRINITY_DN669651_c0_g1	0.000	0.000	0.000	0.000	0.000	0.000	0.000	0.000	0.000	0.000
TRINITY_DN669655_c0_g1	0.000	0.000	1.877	0.704	0.000	1.359	0.000	0.000	0.690	0.946
TRINITY_DN669655_c0_g2	1.820	0.000	0.000	0.000	0.000	0.000	0.000	0.000	0.805	1.329
TRINITY_DN66965_c0_g1	0.770	0.000	0.517	0.000	0.638	1.124	0.000	0.000	0.191	0.000
TRINITY_DN66965_c1_g1	0.000	0.000	0.000	0.000	0.000	0.000	0.000	0.000	0.000	0.000
TRINITY_DN66965_c1_g2	0.000	0.000	0.000	0.000	0.000	0.000	0.000	0.000	0.000	0.000
TRINITY_DN66965_c2_g1	0.000	0.000	0.000	0.000	0.000	0.000	0.000	0.000	2.564	0.000
TRINITY_DN669664_c0_g1	0.000	0.000	0.000	0.000	0.000	0.000	0.000	0.000	0.000	0.000
TRINITY_DN669664_c1_g1	0.000	2.612	1.840	0.000	0.000	0.000	0.000	2.759	0.000	0.000
TRINITY_DN669666_c0_g1	0.000	0.000	0.000	0.000	0.000	0.000	0.000	0.000	0.000	0.000
TRINITY_DN669667_c0_g1	1.371	0.000	0.000	0.000	0.000	0.000	4.185	0.000	0.000	0.000
TRINITY_DN669668_c0_g1	0.239	0.201	0.000	0.000	0.000	0.000	0.000	0.000	0.000	0.000
TRINITY_DN669669_c0_g1	0.000	0.000	0.000	0.000	0.000	0.000	0.000	0.000	0.000	0.000
TRINITY_DN66966_c0_g1	0.000	0.000	0.000	0.000	0.000	0.000	0.000	0.000	0.000	1.850
TRINITY_DN66966_c1_g1	0.000	2.699	0.000	2.832	1.791	1.403	3.766	0.737	1.433	2.218
TRINITY_DN66966_c2_g1	0.000	0.000	0.000	0.000	0.000	2.406	0.000	0.000	1.379	0.000
TRINITY_DN66966_c4_g1	0.000	0.000	0.000	0.000	0.000	0.000	0.000	0.000	0.000	0.000
TRINITY_DN669673_c0_g2	0.000	0.000	0.000	0.000	0.000	0.000	0.000	0.000	0.000	0.098
TRINITY_DN669673_c1_g1	0.000	0.000	0.000	9.750	0.000	0.000	0.000	0.000	0.000	0.000
TRINITY_DN669673_c2_g1	0.000	0.000	0.000	0.000	0.000	0.000	0.000	0.000	0.000	0.000
TRINITY_DN669674_c0_g1	0.000	0.000	0.000	0.000	0.000	0.000	0.000	7.214	0.000	0.000
TRINITY_DN669674_c1_g1	0.000	0.000	0.000	0.000	0.000	0.000	0.000	0.000	0.000	0.000
TRINITY_DN669675_c0_g2	0.000	0.000	0.000	0.000	0.000	0.000	0.000	0.000	0.000	0.000
TRINITY_DN669676_c0_g1	0.000	0.000	0.000	0.000	0.787	0.696	0.450	0.000	0.235	0.194
TRINITY_DN669676_c1_g1	0.000	0.000	0.000	5.821	0.000	0.000	0.000	0.000	0.000	0.000
TRINITY_DN669678_c0_g1	0.000	0.000	0.000	0.000	0.000	0.000	0.000	0.000	0.000	0.000
TRINITY_DN669679_c0_g1	0.000	0.000	0.000	0.000	0.000	0.000	0.000	0.000	0.000	0.000
TRINITY_DN669679_c1_g1	0.000	0.000	0.000	0.000	0.000	0.000	0.000	0.000	0.000	0.000
TRINITY_DN66967_c0_g1	0.000	0.000	0.000	0.000	0.000	0.000	0.000	0.000	0.000	0.000
TRINITY_DN66967_c0_g2	0.000	0.000	0.000	0.000	0.000	0.000	0.000	0.000	0.860	0.000
TRINITY_DN66967_c0_g3	0.000	0.000	0.000	0.000	0.000	0.000	0.000	0.000	0.000	0.000
TRINITY_DN66967_c0_g4	0.000	0.000	0.000	0.000	0.000	0.000	0.000	1.580	0.000	0.000
TRINITY_DN66967_c1_g1	0.000	0.000	0.000	0.000	0.000	0.000	0.000	0.000	0.000	0.501
TRINITY_DN66967_c2_g1	2.571	2.968	3.266	3.362	3.007	2.612	3.173	1.565	2.019	6.053
TRINITY_DN669681_c0_g1	1.017	0.000	0.000	0.000	1.673	0.000	0.000	0.000	0.000	0.000
TRINITY_DN669682_c0_g1	0.000	0.000	0.000	0.000	0.000	0.000	0.000	0.000	0.000	0.000
TRINITY_DN669683_c0_g1	0.000	0.000	0.000	0.000	0.000	0.000	0.000	0.000	0.000	0.000
TRINITY_DN669683_c3_g1	0.000	0.000	0.000	0.000	0.000	0.000	0.000	0.000	0.000	0.000
TRINITY_DN669684_c0_g1	0.000	0.000	0.000	0.000	0.000	0.000	0.000	0.000	0.000	0.000
TRINITY_DN669685_c0_g1	0.000	0.000	0.000	0.000	0.000	0.000	0.000	0.960	0.692	0.569
TRINITY_DN669686_c0_g1	0.000	0.000	0.000	0.000	0.000	0.000	0.000	0.000	0.000	0.000
TRINITY_DN669687_c1_g1	0.000	7.236	0.000	0.000	0.000	0.000	0.000	0.000	1.270	1.030
TRINITY_DN669688_c0_g1	0.000	0.000	0.000	0.000	0.000	0.000	0.000	0.000	0.549	0.000
TRINITY_DN669689_c0_g1	0.000	0.000	0.000	0.000	0.000	0.000	0.000	0.000	0.000	2.062
TRINITY_DN66968_c0_g1	0.000	0.000	0.000	0.000	0.000	0.000	0.000	0.000	0.000	0.490
TRINITY_DN66968_c0_g2	0.000	0.000	0.000	0.000	0.000	0.000	0.000	0.000	0.000	0.000
TRINITY_DN66968_c2_g1	0.823	0.000	0.000	0.000	0.000	0.000	1.627	0.000	1.215	0.000
TRINITY_DN66968_c2_g2	64.127	131.904	57.461	75.832	60.028	271.448	105.748	210.276	80.134	418.664
TRINITY_DN66968_c2_g3	0.000	0.000	0.000	0.000	0.000	0.000	0.000	0.000	0.731	0.000
TRINITY_DN66968_c4_g1	0.000	0.000	1.650	0.000	0.000	0.000	0.000	0.000	0.743	0.000
TRINITY_DN66968_c5_g1	0.000	0.000	0.000	0.000	0.000	0.000	0.000	0.000	1.257	0.000
TRINITY_DN669691_c0_g1	0.000	0.000	0.000	0.000	0.000	0.000	0.000	0.000	0.000	0.000
TRINITY_DN669693_c1_g1	0.000	0.000	0.000	0.000	0.000	0.000	0.000	0.000	1.085	0.000
TRINITY_DN669696_c1_g1	0.000	0.000	0.000	0.000	3.973	0.000	0.000	0.000	0.000	0.000
TRINITY_DN669698_c0_g1	0.000	0.000	0.000	1.830	0.000	0.000	0.000	0.000	0.605	1.007
TRINITY_DN66969_c1_g2	0.000	0.000	0.000	0.000	0.000	0.000	0.000	0.000	1.103	0.000
TRINITY_DN66969_c2_g1	1.736	0.846	0.000	0.000	2.570	0.000	2.654	0.000	1.177	0.979
TRINITY_DN66969_c2_g4	0.000	0.000	0.000	8.277	0.000	0.000	0.000	0.000	0.000	3.608
TRINITY_DN66969_c3_g1	0.000	0.000	0.000	0.000	0.000	0.000	0.000	0.000	0.000	0.000
TRINITY_DN6696_c0_g1	0.000	0.000	6.821	0.000	2.791	0.000	0.000	0.809	0.717	0.000
TRINITY_DN6696_c0_g2	0.000	0.000	9.043	8.150	0.000	0.000	0.000	3.688	0.000	0.750
TRINITY_DN6696_c1_g1	0.000	0.000	0.000	0.000	0.000	6.987	3.646	0.000	0.000	0.000
TRINITY_DN6696_c25_g1	0.000	0.000	0.000	0.000	0.000	0.000	0.000	0.000	0.000	0.000
TRINITY_DN6696_c3_g1	1.245	1.200	2.594	0.000	0.000	0.000	0.000	0.000	1.795	0.000
TRINITY_DN669701_c0_g1	0.000	0.000	0.000	0.000	0.000	0.000	0.000	0.000	0.000	0.000
TRINITY_DN669704_c0_g1	0.000	0.311	0.000	0.000	0.000	0.000	0.000	0.000	0.000	0.294
TRINITY_DN669706_c0_g1	0.000	0.000	0.000	0.000	0.000	2.194	0.000	0.000	0.736	0.000
TRINITY_DN669708_c0_g1	0.000	0.000	0.000	0.000	0.000	0.000	0.000	0.000	0.000	0.000
TRINITY_DN66970_c0_g1	2.263	2.166	0.000	6.607	0.000	0.000	0.000	4.490	1.124	0.000
TRINITY_DN669712_c0_g1	0.000	0.000	0.000	0.000	0.000	0.000	0.000	0.000	0.000	0.217
TRINITY_DN669713_c0_g1	0.516	0.429	0.920	0.000	0.574	0.509	0.153	0.350	0.394	0.406
TRINITY_DN669718_c0_g2	0.000	0.000	0.000	0.000	0.000	0.000	0.000	0.000	0.000	0.000
TRINITY_DN66971_c0_g1	0.000	0.000	0.000	0.000	0.000	0.000	0.000	0.000	0.000	0.000
TRINITY_DN669720_c0_g1	0.000	0.000	0.000	0.000	0.000	0.000	0.000	0.000	0.000	0.000
TRINITY_DN669723_c0_g1	0.000	0.000	0.000	0.000	0.000	0.000	0.000	0.000	0.823	0.000
TRINITY_DN669724_c0_g1	3.524	0.000	0.000	0.000	0.000	0.000	0.000	0.000	0.921	0.000
TRINITY_DN669724_c2_g2	0.000	0.000	0.000	0.000	0.000	0.000	0.000	0.000	0.000	0.000
TRINITY_DN669724_c4_g1	0.000	0.000	0.000	0.000	0.000	0.000	0.000	0.000	0.000	0.000
TRINITY_DN669725_c0_g1	3.693	0.000	0.000	0.000	0.000	0.000	0.000	0.000	0.000	0.943
TRINITY_DN669726_c0_g1	0.000	0.000	7.020	0.000	0.000	0.000	0.000	0.000	1.282	0.000
TRINITY_DN669728_c0_g1	0.000	0.000	0.000	0.000	0.000	0.000	0.000	0.000	0.000	0.000
TRINITY_DN669729_c0_g1	0.000	0.000	0.000	0.000	0.000	0.000	0.000	0.000	0.000	0.000
TRINITY_DN66972_c0_g2	0.819	0.000	0.000	1.981	0.000	0.000	0.000	0.000	0.000	0.627
TRINITY_DN66972_c0_g3	8.169	11.567	7.886	16.774	5.907	10.986	1.977	7.728	11.122	14.136
TRINITY_DN669730_c0_g1	0.000	0.000	0.000	0.000	0.000	0.000	2.691	0.000	0.000	0.000
TRINITY_DN669730_c0_g2	0.492	0.000	0.000	0.000	0.000	0.000	0.000	0.502	0.000	0.000
TRINITY_DN669731_c0_g1	0.000	0.000	0.000	0.000	0.000	0.000	0.000	0.000	0.000	1.372
TRINITY_DN669734_c0_g1	0.000	0.000	0.000	0.000	0.000	0.000	0.000	0.000	0.000	1.069
TRINITY_DN669736_c0_g1	0.000	0.000	0.000	0.000	0.000	0.000	0.000	0.000	0.000	0.000
TRINITY_DN669737_c0_g1	0.000	0.000	0.000	0.000	0.000	0.000	0.000	0.000	0.000	1.833
TRINITY_DN66973_c0_g1	0.000	0.000	0.000	0.000	0.000	0.000	0.000	0.000	0.000	0.000
TRINITY_DN66973_c1_g1	0.000	0.000	0.000	0.000	0.000	0.000	0.000	0.000	0.000	0.000
TRINITY_DN66973_c1_g2	0.000	0.000	0.000	0.000	0.000	0.000	0.000	0.000	0.000	1.028
TRINITY_DN66973_c1_g3	0.000	0.000	0.000	2.188	0.000	0.000	0.000	0.000	0.000	0.000
TRINITY_DN66973_c1_g4	0.000	0.000	0.000	0.000	0.000	0.000	0.000	0.000	0.000	0.000
TRINITY_DN66973_c3_g1	0.000	0.000	0.000	0.000	0.000	0.000	0.841	0.000	0.000	0.000
TRINITY_DN669740_c0_g1	1.936	0.000	0.000	0.000	0.000	0.000	0.000	0.000	0.000	0.000
TRINITY_DN669741_c0_g1	8.289	1.997	2.821	0.000	6.753	6.006	10.624	4.133	9.262	10.117
TRINITY_DN669744_c1_g1	0.000	1.823	0.000	0.000	0.000	0.000	0.000	0.000	0.000	0.000
TRINITY_DN669744_c3_g1	1.058	0.000	1.447	0.000	0.000	0.000	0.000	0.000	0.000	0.000
TRINITY_DN669744_c6_g1	0.000	0.000	0.000	0.000	3.091	0.000	0.000	0.000	0.000	0.000
TRINITY_DN669747_c0_g1	0.000	0.000	0.000	0.000	0.000	0.000	0.000	0.000	0.000	1.252
TRINITY_DN669748_c0_g1	0.000	1.560	0.000	0.000	0.000	0.000	0.000	0.000	0.000	0.000
TRINITY_DN669749_c0_g1	0.000	1.019	0.000	0.000	0.000	0.000	0.000	0.000	0.000	0.000
TRINITY_DN669750_c0_g1	0.119	0.000	0.000	0.000	1.594	0.346	0.210	0.000	6.043	0.145
TRINITY_DN669753_c0_g1	0.000	0.000	0.000	0.000	0.000	0.000	0.000	0.000	0.000	0.000
TRINITY_DN669754_c0_g1	0.000	2.713	0.000	0.000	0.000	0.000	0.000	0.000	0.000	0.000
TRINITY_DN669755_c0_g1	0.000	0.000	0.000	0.000	0.000	0.000	0.000	0.000	0.000	0.000
TRINITY_DN669756_c1_g1	0.000	0.000	0.000	0.000	0.000	0.000	0.000	0.000	1.179	0.000
TRINITY_DN669758_c0_g1	0.000	0.000	0.000	0.000	0.000	0.000	0.000	0.000	0.000	0.277
TRINITY_DN66975_c0_g1	1.983	0.757	0.314	0.000	0.376	0.304	1.693	0.966	0.000	0.795
TRINITY_DN66975_c1_g1	0.000	0.000	0.000	0.000	0.000	0.000	0.000	0.000	0.000	0.000
TRINITY_DN66975_c2_g1	0.000	0.000	0.000	0.000	0.000	0.000	0.000	0.000	0.000	0.791
TRINITY_DN66975_c2_g2	0.243	0.000	0.000	0.372	0.000	0.353	0.000	0.000	0.000	0.000
TRINITY_DN66975_c3_g1	1.309	0.000	0.000	0.000	0.000	0.000	0.000	0.000	0.818	0.673
TRINITY_DN669760_c0_g1	0.000	0.000	0.000	0.000	0.000	0.000	0.000	0.000	0.000	0.000
TRINITY_DN669761_c0_g1	0.000	0.000	4.297	0.000	0.000	0.000	0.000	0.000	0.000	0.000
TRINITY_DN669762_c0_g1	0.000	0.000	0.000	0.000	0.000	0.000	0.000	0.000	0.000	0.248
TRINITY_DN669763_c0_g1	0.000	0.279	0.000	0.000	0.542	1.426	0.000	0.000	0.000	0.397
TRINITY_DN669768_c1_g1	0.000	1.811	0.000	0.000	0.000	0.000	0.000	0.000	0.000	0.000
TRINITY_DN669769_c0_g1	0.000	0.000	1.840	0.000	0.000	0.000	0.000	0.000	0.000	0.000
TRINITY_DN669769_c2_g1	0.000	0.000	0.000	0.000	0.000	0.000	0.000	0.000	0.000	0.975
TRINITY_DN66976_c0_g1	0.000	0.000	1.826	0.000	1.896	0.000	0.000	0.000	0.000	2.015
TRINITY_DN66976_c1_g1	0.000	0.000	0.000	0.000	0.000	0.000	0.000	0.000	0.538	0.000
TRINITY_DN669771_c0_g1	0.000	0.000	0.000	0.000	0.000	0.000	0.000	0.000	0.000	0.000
TRINITY_DN669771_c1_g1	1.125	0.000	0.000	0.000	0.000	0.000	0.000	0.000	0.000	0.000
TRINITY_DN669772_c0_g1	0.000	0.000	0.000	0.000	0.000	0.000	0.000	0.000	0.000	0.000
TRINITY_DN669773_c0_g2	0.000	2.395	0.000	0.000	0.000	0.000	0.000	0.000	0.000	0.000
TRINITY_DN669774_c0_g1	0.000	0.000	0.000	0.000	0.000	0.000	0.000	0.000	0.000	0.880
TRINITY_DN669776_c0_g1	2.072	0.000	0.000	0.000	0.000	0.000	2.125	0.000	1.029	0.000
TRINITY_DN669777_c0_g1	0.000	0.777	5.693	0.000	0.000	0.000	0.000	0.000	0.412	0.000
TRINITY_DN669779_c0_g1	0.000	0.000	0.000	0.000	0.000	0.000	0.000	0.000	0.000	0.000
TRINITY_DN669779_c1_g1	0.000	0.976	0.000	0.000	0.000	0.000	0.000	0.000	0.000	0.421
TRINITY_DN66977_c0_g1	0.000	0.000	6.818	0.000	0.000	0.000	0.000	0.000	0.000	0.657
TRINITY_DN66977_c0_g2	5.022	9.102	0.000	2.498	15.932	7.041	2.779	6.859	3.107	3.050
TRINITY_DN669780_c0_g1	0.000	0.000	0.000	0.000	0.000	0.000	0.000	0.000	0.000	0.000
TRINITY_DN669785_c0_g1	0.000	0.386	0.000	0.000	0.000	0.000	0.000	0.910	0.219	0.000
TRINITY_DN669786_c0_g1	0.000	0.000	0.000	0.000	0.000	0.000	0.000	0.000	0.000	0.000
TRINITY_DN669786_c1_g1	0.737	0.317	1.485	0.560	0.000	0.537	0.000	0.755	1.284	0.898
TRINITY_DN669786_c2_g1	0.000	0.000	0.306	0.000	0.000	0.000	0.206	0.000	0.115	0.557
TRINITY_DN669786_c4_g1	0.000	0.000	0.000	0.000	0.000	0.000	0.000	0.000	0.000	0.000
TRINITY_DN669786_c5_g1	0.000	0.000	0.000	0.000	0.000	0.000	0.000	0.000	0.000	1.968
TRINITY_DN669786_c6_g1	0.000	0.000	0.000	0.000	0.000	0.000	0.000	0.000	0.000	0.000
TRINITY_DN669787_c0_g1	0.000	0.000	0.000	3.274	0.000	0.000	0.000	0.000	1.113	0.681
TRINITY_DN669788_c1_g1	0.000	0.000	0.000	1.266	0.000	0.000	0.000	0.000	0.415	0.694
TRINITY_DN669789_c1_g1	0.000	3.656	0.000	6.371	4.615	3.607	13.002	19.738	2.572	9.258
TRINITY_DN66978_c0_g1	0.000	0.000	0.000	0.000	0.000	0.000	0.000	0.000	0.000	0.677
TRINITY_DN66978_c0_g2	0.000	0.000	0.000	0.000	0.000	0.000	0.000	0.000	0.000	0.975
TRINITY_DN66978_c1_g1	0.000	0.000	0.000	0.000	0.000	0.000	0.000	0.000	0.000	0.000
TRINITY_DN66978_c2_g1	0.000	0.000	0.000	0.000	0.000	0.000	0.000	0.000	0.000	2.098
TRINITY_DN66978_c3_g1	0.000	0.000	0.000	0.000	0.000	0.000	0.000	0.000	0.000	0.000
TRINITY_DN669790_c0_g1	0.000	0.000	0.000	0.000	0.000	0.000	0.000	0.000	0.289	0.000
TRINITY_DN669792_c1_g1	0.000	0.000	0.000	0.000	0.000	0.000	0.000	0.000	0.000	0.000
TRINITY_DN669794_c0_g1	0.000	0.000	0.000	3.678	0.000	0.000	0.000	0.000	0.000	0.000
TRINITY_DN669796_c1_g1	0.000	0.000	0.000	0.000	0.000	0.000	0.000	0.000	0.000	0.000
TRINITY_DN669797_c0_g1	2.527	0.000	0.000	0.000	0.000	0.000	0.000	0.000	0.000	0.000
TRINITY_DN669799_c0_g1	0.000	2.047	0.000	0.000	0.000	0.000	0.000	0.000	2.112	1.727
TRINITY_DN669799_c2_g1	0.000	1.246	0.000	0.000	0.000	0.000	0.000	0.000	0.000	0.000
TRINITY_DN66979_c0_g1	2.447	0.000	0.000	0.000	0.000	0.716	0.000	0.000	0.242	1.395
TRINITY_DN6697_c0_g1	0.000	1.487	0.000	0.000	1.325	2.562	0.606	0.000	0.454	0.338
TRINITY_DN6697_c0_g2	0.000	0.000	0.000	0.000	0.000	1.539	0.000	0.000	0.512	1.326
TRINITY_DN669802_c1_g1	0.000	0.000	0.000	0.000	0.000	0.000	0.000	0.000	0.000	0.000
TRINITY_DN669803_c0_g1	0.000	1.729	0.000	0.000	0.000	0.000	0.000	0.000	0.000	0.000
TRINITY_DN669804_c0_g1	0.000	0.000	0.000	0.000	0.000	0.000	0.000	0.000	0.000	0.000
TRINITY_DN66980_c0_g1	0.168	0.566	5.100	0.946	1.036	0.000	1.216	1.301	0.000	0.257
TRINITY_DN66980_c0_g2	0.000	0.000	1.330	0.000	0.000	0.000	0.000	0.000	0.000	0.000
TRINITY_DN669811_c0_g1	0.000	0.000	0.000	0.000	0.000	0.000	0.000	0.000	0.000	0.000
TRINITY_DN669813_c0_g1	0.000	0.000	0.000	0.000	0.000	0.000	0.000	0.000	0.000	0.696
TRINITY_DN669816_c0_g1	0.000	0.894	0.000	2.845	0.000	0.000	0.000	0.000	0.000	0.000
TRINITY_DN669817_c0_g1	0.000	0.000	0.000	0.000	0.000	0.000	0.000	0.000	2.367	0.000
TRINITY_DN669818_c0_g1	0.000	0.000	0.000	0.000	0.000	0.000	0.000	0.000	0.000	0.000
TRINITY_DN669819_c0_g1	0.000	0.000	0.000	0.000	0.000	0.000	0.000	0.000	1.192	0.000
TRINITY_DN66981_c0_g1	0.000	0.541	0.000	0.908	0.000	0.000	0.000	0.000	0.297	0.492
TRINITY_DN66981_c0_g2	3.939	0.000	0.000	0.000	2.221	0.000	2.403	2.449	0.000	1.618
TRINITY_DN66981_c1_g1	1.432	0.000	1.962	0.000	0.000	0.000	0.000	0.000	0.000	0.000
TRINITY_DN66981_c2_g1	0.000	0.000	0.000	0.000	0.000	0.000	0.000	0.000	0.000	0.000
TRINITY_DN669820_c0_g1	0.000	0.000	0.000	0.000	0.000	3.416	0.000	0.000	0.000	0.000
TRINITY_DN669821_c0_g1	0.000	4.165	0.000	0.000	0.000	0.000	0.000	0.000	0.000	0.000
TRINITY_DN669823_c0_g1	0.000	0.000	0.000	0.000	0.000	0.000	0.000	0.000	0.000	0.000
TRINITY_DN669825_c0_g1	0.000	0.000	0.000	0.000	0.000	0.000	0.000	0.000	1.472	0.000
TRINITY_DN669827_c0_g1	0.503	0.412	0.000	0.711	0.000	0.000	0.545	0.000	0.000	0.956
TRINITY_DN669828_c0_g1	0.000	0.000	0.000	0.000	1.918	0.000	0.000	0.000	0.000	0.000
TRINITY_DN669831_c1_g1	0.000	0.000	0.000	0.000	0.000	0.000	0.000	0.000	0.000	0.000
TRINITY_DN669832_c0_g1	0.000	0.000	0.000	0.000	0.000	0.000	0.000	0.000	0.000	0.000
TRINITY_DN669838_c0_g1	0.000	0.000	0.000	0.501	0.000	0.000	0.000	0.000	0.000	0.187
TRINITY_DN669838_c1_g1	0.000	0.000	0.000	0.000	0.000	0.000	0.000	3.687	0.000	0.750
TRINITY_DN669838_c2_g1	0.000	0.000	0.000	0.000	0.000	0.000	0.000	0.000	0.000	0.000
TRINITY_DN66983_c0_g1	0.000	0.000	0.000	0.000	0.000	2.113	0.000	0.000	0.000	0.000
TRINITY_DN66983_c1_g1	0.000	0.000	0.000	0.000	0.000	0.000	0.000	4.890	0.000	0.000
TRINITY_DN66983_c2_g1	0.061	0.199	0.601	0.283	0.747	0.564	0.318	3.369	0.957	1.292
TRINITY_DN66983_c2_g2	2.724	0.000	3.719	0.000	0.000	0.000	2.735	0.000	0.000	0.000
TRINITY_DN66983_c4_g1	0.000	0.000	0.000	0.000	0.000	0.000	0.000	0.000	0.501	0.000
TRINITY_DN669841_c1_g1	0.000	0.000	0.000	1.847	0.000	1.840	0.000	2.552	1.225	0.000
TRINITY_DN669844_c0_g1	0.000	0.000	0.000	0.000	0.000	0.000	0.000	0.000	0.000	0.000
TRINITY_DN669846_c0_g1	0.000	0.000	0.000	0.000	0.000	0.000	2.025	0.000	0.000	0.804
TRINITY_DN669849_c0_g2	0.000	4.513	6.358	4.580	2.532	2.278	0.000	0.000	0.000	0.000
TRINITY_DN66984_c0_g1	0.000	1.948	0.000	0.000	0.000	0.000	0.000	0.000	0.000	1.658
TRINITY_DN66984_c0_g2	0.000	1.729	0.000	5.265	0.000	1.678	2.280	0.000	1.674	0.000
TRINITY_DN66984_c0_g3	0.000	0.432	0.000	0.000	0.000	1.436	0.762	2.024	0.629	0.680
TRINITY_DN669852_c0_g1	0.000	0.000	0.000	2.654	0.000	0.000	0.000	0.000	0.000	0.000
TRINITY_DN669856_c0_g1	0.000	0.000	0.000	0.000	0.000	0.000	0.000	0.000	0.000	0.000
TRINITY_DN66985_c0_g1	0.000	0.000	0.000	0.000	0.000	0.000	0.000	0.000	0.000	0.809
TRINITY_DN66985_c0_g3	0.000	0.000	0.000	0.000	0.000	2.168	0.000	0.000	0.000	0.000
TRINITY_DN66985_c0_g4	0.000	0.000	0.000	0.000	0.000	0.000	0.000	0.000	0.000	0.000
TRINITY_DN66985_c3_g1	0.000	0.000	0.000	0.000	0.000	0.000	0.000	0.000	0.000	0.000
TRINITY_DN66985_c4_g1	0.000	3.410	4.794	0.000	0.000	0.000	0.000	0.000	0.000	0.000
TRINITY_DN669860_c0_g1	0.000	0.000	0.000	1.541	0.000	0.000	0.000	0.000	0.000	0.000
TRINITY_DN669860_c1_g1	0.000	0.489	0.000	0.000	0.000	0.000	0.000	0.000	0.000	0.224
TRINITY_DN669860_c2_g1	0.000	2.343	0.000	0.000	0.000	0.000	0.000	0.000	0.602	0.000
TRINITY_DN669860_c5_g1	0.000	0.000	0.000	0.000	0.000	0.000	0.000	0.000	0.000	0.000
TRINITY_DN669860_c6_g1	0.000	0.000	3.049	0.000	0.000	0.000	0.000	0.000	0.000	1.818
TRINITY_DN669860_c8_g1	0.000	0.000	0.000	0.000	0.000	0.000	0.000	0.000	0.000	0.000
TRINITY_DN669860_c9_g1	0.000	0.000	0.000	0.000	0.000	0.000	0.000	0.000	0.000	0.492
TRINITY_DN669862_c0_g1	0.000	0.000	0.000	0.000	0.000	0.000	0.000	0.000	0.000	0.000
TRINITY_DN669863_c0_g1	0.000	0.000	0.639	0.000	0.000	0.000	0.000	0.000	0.000	0.000
TRINITY_DN669863_c1_g1	0.000	0.000	0.000	0.000	0.000	0.000	0.000	0.000	0.000	0.000
TRINITY_DN669863_c1_g4	5.054	0.000	0.000	0.000	0.000	0.000	0.000	0.000	0.000	0.000
TRINITY_DN669863_c2_g1	0.000	0.000	0.000	0.000	0.000	0.000	0.000	0.000	0.000	1.743
TRINITY_DN669863_c5_g1	0.000	0.000	0.000	0.000	0.000	0.000	0.000	0.000	0.000	0.000
TRINITY_DN669867_c0_g1	0.000	0.000	0.000	0.000	0.000	0.000	0.000	0.000	0.000	0.000
TRINITY_DN669867_c2_g1	0.000	0.000	0.000	0.000	0.000	0.000	0.000	0.000	0.000	0.000
TRINITY_DN669868_c0_g1	0.000	0.000	0.000	0.000	0.000	0.000	0.000	0.000	0.000	0.000
TRINITY_DN669869_c0_g1	0.000	0.000	0.000	0.000	0.000	0.000	0.000	0.000	0.000	1.030
TRINITY_DN66986_c0_g1	0.000	0.000	0.000	0.000	0.000	0.000	0.000	0.000	0.497	1.537
TRINITY_DN66986_c0_g2	0.000	0.000	0.000	0.000	0.000	0.000	0.000	0.000	0.000	0.000
TRINITY_DN66986_c0_g3	0.000	0.000	0.000	1.999	2.208	0.000	2.735	0.000	0.665	0.000
TRINITY_DN66986_c0_g4	0.000	3.966	0.000	0.000	0.000	0.000	0.000	0.000	0.000	0.000
TRINITY_DN66986_c2_g1	0.000	0.000	0.000	0.000	0.000	0.000	0.000	0.000	0.000	0.000
TRINITY_DN66986_c5_g1	0.000	0.000	0.000	0.000	0.000	0.000	0.000	0.000	0.000	0.000
TRINITY_DN669870_c0_g1	0.000	0.000	0.000	0.000	0.000	0.000	0.000	0.000	0.000	0.000
TRINITY_DN669877_c0_g1	0.000	1.504	0.000	0.000	0.000	0.000	0.000	0.000	0.000	0.000
TRINITY_DN669877_c1_g1	0.000	0.000	0.000	0.000	0.000	0.000	0.000	0.000	0.000	0.000
TRINITY_DN669881_c0_g1	0.000	0.000	0.000	0.000	0.378	0.000	0.000	0.924	0.000	0.737
TRINITY_DN669881_c2_g1	0.000	1.161	0.000	0.000	0.000	1.887	0.000	0.000	0.316	1.839
TRINITY_DN669881_c3_g1	0.000	0.000	0.000	0.000	0.000	0.000	0.000	0.000	0.000	0.991
TRINITY_DN669882_c0_g1	0.000	0.000	0.000	0.000	0.000	0.000	0.000	0.000	0.000	0.791
TRINITY_DN669883_c0_g1	0.000	0.000	0.000	0.000	0.000	0.000	0.000	0.000	0.654	0.542
TRINITY_DN669884_c0_g1	0.000	2.066	0.000	0.000	0.000	0.000	0.000	4.266	0.000	0.000
TRINITY_DN669886_c0_g1	0.000	0.000	0.000	0.000	0.000	0.000	1.387	0.000	0.000	0.000
TRINITY_DN669888_c0_g1	0.000	0.000	0.000	0.000	0.000	0.000	0.000	0.000	1.064	0.000
TRINITY_DN66988_c0_g1	0.000	0.000	0.000	0.000	1.075	0.000	0.000	0.000	0.000	0.000
TRINITY_DN66988_c0_g2	0.000	0.241	0.381	0.000	0.000	0.000	0.687	0.000	0.284	0.185
TRINITY_DN66988_c0_g3	0.000	0.000	0.000	1.505	0.000	0.000	0.000	0.000	0.000	0.000
TRINITY_DN66988_c0_g4	0.000	0.000	0.000	0.000	0.000	0.000	0.000	0.000	0.000	0.000
TRINITY_DN66988_c2_g1	0.000	0.000	0.000	0.000	0.000	0.000	0.000	0.000	0.000	0.000
TRINITY_DN66988_c3_g1	1.032	0.000	0.000	1.821	0.000	0.000	0.000	0.000	0.602	0.000
TRINITY_DN66988_c6_g1	0.884	0.000	0.000	0.000	0.000	0.000	0.000	0.000	0.434	0.000
TRINITY_DN669890_c0_g1	0.000	0.000	0.000	0.000	0.000	0.000	0.000	1.398	0.000	0.000
TRINITY_DN669892_c0_g1	0.000	0.000	0.000	0.000	0.000	1.089	0.000	0.000	0.000	0.000
TRINITY_DN669893_c0_g1	1.905	0.000	0.000	0.000	0.000	0.000	0.000	0.000	0.000	0.000
TRINITY_DN669896_c0_g1	0.000	0.000	0.000	0.000	0.000	0.000	0.000	0.000	0.000	2.031
TRINITY_DN669897_c0_g1	0.000	0.000	0.000	0.000	0.000	0.000	0.000	0.000	0.000	0.000
TRINITY_DN669898_c0_g1	0.000	0.000	0.000	0.000	0.000	0.000	0.000	0.000	0.000	0.000
TRINITY_DN66989_c0_g1	0.513	0.000	0.686	0.525	0.000	0.000	0.152	0.000	0.173	1.180
TRINITY_DN66989_c0_g2	1.075	0.000	0.000	0.000	0.000	1.594	0.000	0.000	0.000	0.440
TRINITY_DN66989_c1_g1	0.000	0.000	0.000	0.000	0.000	0.000	0.000	0.000	0.000	0.000
TRINITY_DN66989_c2_g1	0.000	2.355	0.000	0.000	0.000	3.572	0.000	0.000	0.000	0.000
TRINITY_DN66989_c3_g2	0.000	0.000	0.000	0.000	0.000	0.000	0.000	0.000	0.000	0.000
TRINITY_DN6698_c0_g1	6.498	3.565	2.291	4.184	5.726	5.690	6.290	6.725	5.878	4.235
TRINITY_DN6698_c0_g2	14.161	14.743	11.938	12.513	14.438	14.779	16.578	11.308	16.867	14.347
TRINITY_DN6698_c10_g1	3.914	1.264	3.572	3.317	2.143	0.000	5.301	4.303	0.000	1.637
TRINITY_DN6698_c11_g1	0.000	0.000	0.000	0.000	0.000	0.000	0.000	0.000	0.767	1.268
TRINITY_DN6698_c16_g1	0.865	0.000	0.000	0.000	0.000	0.000	0.857	0.000	0.000	0.000
TRINITY_DN6698_c18_g1	0.000	0.000	0.000	0.000	0.000	0.000	0.000	0.000	0.000	0.000
TRINITY_DN6698_c19_g1	0.000	0.000	1.082	7.730	0.000	0.000	0.000	0.000	0.000	0.000
TRINITY_DN6698_c1_g1	0.000	2.296	1.464	2.504	0.000	2.852	1.508	4.386	1.488	0.069
TRINITY_DN6698_c1_g2	14.768	17.087	13.295	15.606	9.166	12.261	16.623	14.294	17.887	24.995
TRINITY_DN6698_c1_g3	0.000	0.000	0.000	0.000	0.000	0.000	0.000	0.000	0.000	0.000
TRINITY_DN6698_c25_g1	12.405	14.572	6.748	0.000	0.000	0.000	0.000	0.000	10.975	12.564
TRINITY_DN6698_c26_g1	3.966	0.000	2.163	2.335	5.164	2.322	4.837	6.401	1.567	1.701
TRINITY_DN6698_c28_g1	0.000	0.000	0.000	0.000	0.000	0.000	0.000	0.000	0.000	0.000
TRINITY_DN6698_c2_g1	3.407	2.143	2.580	1.474	1.612	0.866	1.057	9.490	3.498	2.525
TRINITY_DN6698_c30_g1	1.905	1.850	0.000	2.823	0.000	0.000	1.964	0.000	3.798	4.676
TRINITY_DN6698_c31_g1	0.000	0.000	0.000	0.000	0.000	0.000	0.000	0.000	0.000	0.000
TRINITY_DN6698_c4_g1	0.000	0.190	0.000	0.000	0.000	0.622	0.000	0.000	0.110	0.363
TRINITY_DN6698_c5_g1	1.037	0.000	1.418	0.000	1.704	1.539	1.040	0.000	0.512	0.000
TRINITY_DN6698_c6_g1	0.000	1.365	0.000	0.000	0.000	0.000	0.000	0.000	0.000	0.000
TRINITY_DN6698_c7_g1	1.490	1.619	1.551	1.017	0.829	2.404	0.735	0.336	1.505	1.411
TRINITY_DN6698_c9_g1	0.000	0.000	0.000	0.000	0.000	0.000	0.000	0.000	0.000	0.000
TRINITY_DN669901_c0_g1	0.000	0.000	0.000	0.000	0.000	0.730	0.000	0.000	0.247	0.000
TRINITY_DN669904_c0_g1	0.000	0.000	0.000	0.000	0.000	0.000	0.000	0.000	0.000	0.000
TRINITY_DN669904_c0_g2	0.335	0.000	0.450	0.000	0.000	0.000	0.000	0.000	0.000	0.000
TRINITY_DN669906_c0_g1	0.000	0.000	0.000	0.000	0.000	0.000	0.000	0.000	0.000	0.000
TRINITY_DN669907_c0_g1	0.000	0.000	0.000	0.000	0.000	0.000	0.000	0.000	0.000	0.506
TRINITY_DN66990_c0_g1	0.699	7.421	0.000	7.107	2.094	2.911	2.962	0.000	1.183	2.388
TRINITY_DN66990_c2_g1	0.000	0.000	0.000	0.000	0.000	0.000	0.000	0.000	0.000	0.000
TRINITY_DN669912_c0_g1	0.000	0.000	0.000	0.000	0.000	0.000	0.000	0.000	0.000	0.000
TRINITY_DN669915_c0_g1	0.000	0.000	0.000	0.000	0.000	0.000	0.000	0.000	1.257	0.000
TRINITY_DN669917_c0_g1	0.000	0.000	0.000	0.000	0.000	0.000	0.000	0.000	0.000	0.000
TRINITY_DN669918_c0_g1	0.000	0.000	0.000	0.000	0.000	0.000	0.000	0.000	0.000	0.815
TRINITY_DN669919_c0_g1	0.000	0.000	0.000	0.000	0.000	1.324	0.000	0.000	0.000	0.000
TRINITY_DN66991_c0_g1	0.000	0.451	0.403	0.000	0.000	0.000	0.197	0.153	0.234	0.275
TRINITY_DN66991_c2_g1	0.000	0.000	0.000	0.708	0.000	0.683	0.882	0.000	0.000	0.190
TRINITY_DN66991_c3_g1	0.000	1.138	1.624	0.000	0.000	0.000	0.000	0.000	0.000	0.975
TRINITY_DN66991_c4_g1	0.707	0.644	0.000	0.000	0.000	1.040	0.688	0.000	0.000	0.000
TRINITY_DN66991_c5_g1	0.000	0.000	0.000	0.000	0.000	0.000	0.000	0.000	0.000	0.000
TRINITY_DN669920_c0_g1	0.732	0.000	0.984	0.000	0.608	0.000	0.000	0.000	0.259	1.041
TRINITY_DN669921_c0_g1	0.000	0.000	0.000	0.000	0.000	0.000	0.000	0.000	0.000	0.000
TRINITY_DN669922_c0_g1	1.477	1.090	0.468	0.551	0.000	0.000	0.232	0.334	0.000	0.647
TRINITY_DN669923_c1_g1	0.000	0.000	0.000	0.000	0.000	0.000	0.000	0.000	0.000	0.000
TRINITY_DN669926_c0_g1	0.000	0.000	1.523	0.000	0.000	0.000	0.000	0.000	0.000	0.000
TRINITY_DN66992_c0_g1	1.246	4.334	5.568	0.000	1.225	0.000	1.169	2.982	0.728	0.636
TRINITY_DN66992_c0_g2	1.834	0.000	0.000	3.189	0.000	0.000	0.000	0.000	0.000	0.914
TRINITY_DN669930_c0_g1	0.672	0.000	0.000	0.000	0.000	0.000	0.000	0.000	0.000	0.000
TRINITY_DN669931_c0_g1	0.000	0.000	0.000	0.000	0.000	0.000	0.000	0.000	0.000	1.536
TRINITY_DN669935_c0_g1	0.000	0.000	0.000	0.000	0.000	0.000	2.763	0.000	0.000	0.000
TRINITY_DN669936_c0_g1	0.000	0.000	0.000	0.000	0.000	0.000	0.000	0.000	0.000	0.000
TRINITY_DN669936_c0_g2	0.000	0.000	0.000	0.000	0.000	0.000	0.000	0.000	1.075	0.880
TRINITY_DN669937_c0_g1	0.000	0.000	0.000	0.000	0.000	0.000	0.000	0.000	0.000	0.000
TRINITY_DN669938_c0_g1	0.000	0.000	0.000	0.000	4.275	0.000	0.000	0.000	0.000	0.000
TRINITY_DN669938_c1_g1	0.000	0.000	0.000	0.000	0.000	0.000	0.000	0.000	0.824	0.000
TRINITY_DN66993_c0_g1	0.000	0.000	0.000	0.649	1.418	0.791	0.802	0.000	0.000	0.402
TRINITY_DN66993_c0_g2	0.660	2.042	0.000	0.000	0.000	0.000	0.000	0.000	1.016	1.100
TRINITY_DN66993_c10_g1	0.861	0.506	1.151	0.568	2.055	0.892	0.217	0.000	0.312	1.747
TRINITY_DN66993_c1_g1	0.000	0.000	0.000	0.000	0.000	0.000	0.000	0.000	0.000	0.000
TRINITY_DN66993_c1_g2	0.000	0.000	0.000	0.000	0.000	0.000	0.000	0.000	0.000	0.000
TRINITY_DN66993_c2_g2	0.000	0.000	0.000	2.518	1.843	2.496	0.000	0.000	0.848	2.365
TRINITY_DN66993_c2_g4	0.000	0.000	0.000	0.000	0.000	0.000	0.000	0.000	1.399	0.580
TRINITY_DN66993_c6_g1	0.000	0.000	0.000	1.585	0.000	0.000	0.499	0.000	0.000	0.854
TRINITY_DN66993_c7_g1	0.410	0.000	1.103	0.623	0.000	0.000	0.383	0.000	0.407	0.334
TRINITY_DN66993_c9_g1	0.000	0.000	0.000	0.000	0.000	0.000	0.000	0.000	0.000	0.000
TRINITY_DN669940_c0_g1	0.000	0.000	0.000	0.000	0.000	0.000	0.000	0.000	0.000	0.339
TRINITY_DN669942_c0_g1	0.000	0.000	0.000	0.000	0.000	0.000	0.000	0.000	0.000	1.031
TRINITY_DN669942_c1_g1	0.000	1.158	0.000	0.000	0.000	0.000	0.000	0.000	0.000	0.000
TRINITY_DN669945_c0_g1	0.000	0.000	0.000	0.000	0.000	0.000	0.000	0.000	0.000	0.000
TRINITY_DN669946_c0_g1	0.000	0.368	0.000	0.641	0.000	0.618	0.000	0.000	0.000	0.172
TRINITY_DN669946_c1_g1	0.000	0.000	0.000	0.000	0.000	2.567	0.000	3.547	0.000	0.716
TRINITY_DN669947_c1_g1	0.000	0.000	0.000	0.000	0.000	0.000	0.000	0.000	0.000	0.000
TRINITY_DN66994_c0_g1	1.853	1.101	1.790	1.720	1.591	1.114	1.066	1.156	1.960	1.524
TRINITY_DN66994_c0_g2	0.940	0.802	0.196	1.913	1.565	2.285	2.588	1.283	1.881	0.920
TRINITY_DN66994_c1_g2	0.000	0.000	0.000	0.000	0.000	0.000	0.000	0.000	0.000	1.160
TRINITY_DN66994_c2_g1	0.609	0.777	0.001	0.465	1.016	0.957	0.000	0.620	0.000	0.370
TRINITY_DN66994_c2_g2	0.000	0.000	0.000	0.000	0.000	0.000	0.000	0.000	0.000	0.590
TRINITY_DN669951_c0_g1	1.445	2.637	0.000	0.000	1.190	0.000	0.000	0.000	0.710	0.296
TRINITY_DN669954_c1_g1	0.000	0.000	1.119	1.235	0.000	0.000	0.000	0.000	0.000	0.000
TRINITY_DN669955_c0_g1	0.000	0.469	0.000	0.000	0.000	0.000	0.000	0.000	0.000	0.000
TRINITY_DN669956_c0_g1	0.000	0.000	0.000	0.000	0.000	0.000	0.000	0.000	0.000	0.000
TRINITY_DN66995_c0_g1	0.000	0.000	0.000	0.000	0.000	0.000	0.000	0.000	0.000	0.000
TRINITY_DN66995_c1_g1	0.000	0.000	0.000	2.674	0.000	0.000	0.000	0.000	0.000	0.000
TRINITY_DN669960_c0_g1	0.000	0.000	0.000	0.000	0.000	0.000	0.000	0.000	0.000	0.000
TRINITY_DN669961_c0_g1	0.000	0.000	0.000	0.000	0.000	0.000	0.000	0.000	0.000	0.000
TRINITY_DN669963_c1_g1	0.000	0.000	0.000	0.000	0.000	0.000	0.000	0.000	0.000	0.000
TRINITY_DN669965_c0_g1	0.000	0.000	0.000	0.000	0.000	0.000	0.000	0.000	0.000	0.603
TRINITY_DN669967_c0_g1	1.702	0.000	0.000	0.000	0.000	0.000	0.000	0.000	0.837	0.350
TRINITY_DN66996_c0_g2	2.319	0.000	0.000	0.000	1.547	3.350	0.000	0.000	2.869	0.000
TRINITY_DN669970_c0_g1	0.000	0.000	0.000	0.000	0.000	0.000	0.000	5.111	0.000	1.049
TRINITY_DN669971_c0_g1	0.000	0.000	0.000	0.000	0.000	0.000	0.000	0.000	0.000	0.000
TRINITY_DN669972_c0_g1	0.000	0.000	0.000	0.000	0.000	0.000	0.000	0.000	0.550	0.000
TRINITY_DN669973_c0_g1	0.000	0.000	0.644	0.000	0.000	0.000	0.000	0.000	0.000	0.000
TRINITY_DN669974_c0_g1	0.000	0.000	0.000	0.000	0.000	0.000	0.000	0.000	0.000	0.000
TRINITY_DN669975_c0_g1	1.362	0.000	0.000	0.000	0.000	0.000	1.387	0.000	0.000	0.000
TRINITY_DN669976_c0_g1	2.436	0.000	0.000	0.000	0.000	0.000	0.000	0.000	0.000	0.000
TRINITY_DN669977_c0_g1	0.000	0.000	0.000	0.000	0.000	0.000	0.000	0.000	0.000	0.519
TRINITY_DN669978_c0_g1	0.382	0.000	0.000	0.000	0.000	0.000	0.000	0.000	0.380	0.466
TRINITY_DN669979_c0_g1	0.000	0.000	0.000	0.000	0.000	0.000	0.000	0.000	0.000	0.000
TRINITY_DN669981_c0_g1	0.000	0.000	0.000	0.000	0.000	0.000	0.000	0.000	0.000	0.000
TRINITY_DN669983_c1_g1	0.979	0.000	0.000	0.000	1.611	0.000	0.000	0.000	0.000	0.000
TRINITY_DN669984_c0_g1	0.000	0.000	0.000	0.000	0.000	0.000	0.000	0.000	0.000	0.000
TRINITY_DN669985_c0_g1	0.000	0.000	0.000	0.000	0.000	0.314	0.000	0.000	0.109	0.088
TRINITY_DN669987_c0_g1	0.000	0.000	0.000	0.000	0.000	0.000	0.000	0.000	0.000	0.000
TRINITY_DN669989_c0_g1	0.000	0.000	0.000	0.000	0.000	0.000	0.000	0.000	0.000	0.798
TRINITY_DN66998_c0_g1	0.000	0.000	0.000	0.000	0.000	0.000	0.000	0.000	0.000	0.000
TRINITY_DN669990_c0_g1	0.000	0.000	0.000	0.000	0.000	0.000	0.000	0.000	0.000	0.000
TRINITY_DN669991_c0_g1	0.000	0.000	0.000	0.000	0.000	0.000	0.000	3.429	0.000	0.000
TRINITY_DN669994_c0_g1	0.000	0.000	0.000	0.000	0.000	0.000	0.000	0.000	0.000	0.000
TRINITY_DN669995_c0_g1	0.000	0.307	0.000	0.543	0.000	0.000	0.000	0.000	0.000	0.000
TRINITY_DN669996_c0_g1	0.000	0.000	0.000	0.000	0.000	0.000	0.000	0.000	0.000	1.547
TRINITY_DN669997_c0_g1	0.000	0.000	0.000	0.000	0.000	0.000	2.540	0.000	0.000	0.000
TRINITY_DN669999_c0_g1	0.000	0.000	0.000	0.000	0.000	0.000	0.000	0.000	0.253	0.000
TRINITY_DN66999_c0_g1	0.000	1.106	0.000	0.000	0.000	0.000	0.000	0.000	0.570	0.474
TRINITY_DN6699_c0_g2	1.856	2.003	2.825	2.881	1.850	2.040	1.281	1.482	2.839	2.930
TRINITY_DN6699_c1_g1	0.000	0.511	2.390	0.000	0.000	0.000	0.000	1.599	1.714	14.586
TRINITY_DN6699_c5_g1	0.000	0.000	0.000	0.000	3.532	0.495	0.000	0.000	0.000	0.000
TRINITY_DN669_c0_g1	6.014	2.491	1.109	2.487	8.689	3.716	7.282	0.000	3.355	2.951
TRINITY_DN669_c11_g1	3.522	3.352	7.108	29.450	0.000	6.407	15.554	1.184	1.103	1.804
TRINITY_DN669_c13_g1	0.000	0.000	0.000	0.000	0.000	0.000	0.000	0.000	1.020	0.833
TRINITY_DN669_c1_g1	0.000	0.000	0.000	0.000	0.000	0.915	0.000	0.000	0.000	0.765
TRINITY_DN66_c0_g1	0.000	0.581	0.000	0.000	0.192	0.000	0.695	0.000	0.114	0.000
TRINITY_DN66_c10_g1	1.591	0.000	0.000	0.000	0.000	4.674	0.000	0.000	0.000	0.652
TRINITY_DN66_c10_g3	0.208	0.159	0.925	0.535	3.920	0.251	0.000	0.000	0.184	0.360
TRINITY_DN66_c1173_g1	0.000	0.000	0.000	0.000	0.000	0.000	0.000	0.000	0.000	0.000
TRINITY_DN66_c1175_g1	0.000	0.000	0.000	0.000	0.000	0.000	0.000	0.000	0.000	0.000
TRINITY_DN66_c1177_g1	0.000	0.000	0.000	0.000	0.000	0.000	0.000	0.000	0.000	0.000
TRINITY_DN66_c1178_g1	7.369	4.527	5.232	2.412	2.054	3.009	4.822	0.000	0.691	2.303
TRINITY_DN66_c11_g2	5.279	3.501	5.937	3.791	3.411	4.831	3.693	3.652	5.713	4.794
TRINITY_DN66_c1201_g1	0.000	0.000	0.000	0.000	0.000	0.000	0.000	0.000	0.000	0.000
TRINITY_DN66_c1202_g1	0.000	0.000	0.000	0.000	0.000	0.000	0.000	0.000	0.000	0.000
TRINITY_DN66_c1213_g1	0.000	0.000	0.000	0.000	0.000	0.000	0.000	0.000	0.000	0.000
TRINITY_DN66_c1220_g1	0.000	0.000	0.000	0.000	0.000	0.000	0.000	0.000	0.000	0.000
TRINITY_DN66_c1234_g1	0.000	0.000	0.000	0.000	0.000	0.000	0.000	0.000	0.000	0.000
TRINITY_DN66_c1241_g1	0.000	0.000	0.000	0.000	0.000	0.000	0.000	0.000	0.000	0.000
TRINITY_DN66_c1243_g1	0.000	0.000	0.000	0.000	0.000	0.000	0.000	0.000	0.000	0.000
TRINITY_DN66_c1251_g1	0.000	0.000	0.000	0.000	0.000	0.000	0.000	0.000	0.000	0.000
TRINITY_DN66_c1255_g1	0.000	0.000	0.000	0.000	0.000	0.000	0.000	0.000	0.000	0.000
TRINITY_DN66_c1260_g1	0.000	0.000	0.000	0.000	0.000	0.000	0.000	0.000	0.000	0.000
TRINITY_DN66_c1263_g1	0.000	0.000	0.000	0.000	0.000	0.000	0.000	0.000	0.000	0.000
TRINITY_DN66_c1267_g1	0.000	0.000	0.000	0.000	0.000	0.000	0.000	0.000	0.000	0.000
TRINITY_DN66_c1268_g1	0.000	0.000	0.000	0.000	0.000	0.000	0.000	0.000	0.000	0.000
TRINITY_DN66_c1269_g1	0.000	0.000	0.000	0.000	0.000	0.000	0.000	0.000	0.000	0.000
TRINITY_DN66_c1270_g1	0.000	0.000	0.000	0.000	0.000	0.000	0.000	0.000	0.000	0.000
TRINITY_DN66_c1272_g1	0.000	0.000	0.000	0.000	0.000	0.000	0.000	0.000	0.000	0.000
TRINITY_DN66_c1276_g1	0.000	0.000	0.000	0.000	0.000	0.000	0.000	0.000	0.000	0.000
TRINITY_DN66_c1283_g1	0.000	0.000	0.000	0.000	0.000	0.000	0.000	0.000	0.000	0.000
TRINITY_DN66_c1285_g1	0.000	0.000	0.000	0.000	0.000	0.000	0.000	0.000	0.000	0.000
TRINITY_DN66_c1286_g1	0.000	0.000	0.000	0.000	0.000	0.000	0.000	0.000	0.000	0.000
TRINITY_DN66_c1289_g1	0.000	0.000	0.000	0.000	0.000	0.000	0.000	0.000	0.000	0.000
TRINITY_DN66_c1296_g1	0.000	0.000	0.000	0.000	0.000	0.000	0.000	0.000	0.000	0.857
TRINITY_DN66_c12_g1	3.802	0.000	4.989	0.000	6.084	0.000	0.000	4.133	1.574	0.395
TRINITY_DN66_c1300_g1	0.000	0.000	0.000	0.000	0.000	0.000	0.000	0.000	0.000	0.000
TRINITY_DN66_c1303_g1	0.000	0.000	0.000	0.000	0.000	0.000	0.000	0.000	0.000	0.000
TRINITY_DN66_c1305_g1	0.000	0.000	0.000	0.000	0.000	0.000	0.000	0.000	0.000	0.000
TRINITY_DN66_c1307_g1	0.000	1.635	0.000	0.000	0.000	0.000	0.000	0.000	0.000	0.000
TRINITY_DN66_c1310_g1	0.000	0.000	0.000	0.000	0.000	0.000	0.000	0.000	0.000	0.000
TRINITY_DN66_c1311_g1	0.000	0.000	0.000	0.000	0.000	0.000	0.000	0.000	0.000	0.000
TRINITY_DN66_c14_g1	14.501	10.980	8.185	9.005	6.002	6.179	11.035	8.912	15.230	9.290
TRINITY_DN66_c194_g1	0.000	1.658	0.000	0.000	0.000	0.000	0.000	0.000	1.246	0.000
TRINITY_DN66_c19_g1	7.814	5.877	7.854	6.522	4.475	6.585	6.172	6.272	7.628	4.686
TRINITY_DN66_c1_g1	18.123	9.727	9.642	12.268	13.049	7.327	7.990	9.711	16.611	14.252
TRINITY_DN66_c1_g2	12.989	9.132	6.996	12.451	12.217	10.992	9.784	5.754	10.777	21.735
TRINITY_DN66_c20_g1	0.000	0.000	0.558	0.000	0.779	0.834	0.000	0.853	1.216	0.397
TRINITY_DN66_c20_g2	1.389	0.000	0.000	0.000	0.000	0.000	0.000	0.000	0.000	0.000
TRINITY_DN66_c23_g1	0.000	0.000	0.000	0.000	0.000	0.000	0.000	0.000	0.000	0.084
TRINITY_DN66_c242_g1	0.000	0.000	0.000	0.000	0.000	0.000	0.000	0.000	0.000	0.000
TRINITY_DN66_c27_g1	49.367	41.617	37.972	52.715	74.323	48.894	43.962	42.884	52.714	45.952
TRINITY_DN66_c29_g1	0.000	0.000	0.000	0.000	0.000	0.000	0.000	0.000	0.000	0.000
TRINITY_DN66_c2_g1	12.902	17.065	17.985	13.036	16.725	14.551	16.907	11.391	17.036	27.983
TRINITY_DN66_c323_g1	0.000	0.000	0.000	0.000	0.000	0.000	0.000	0.000	0.000	0.000
TRINITY_DN66_c325_g1	0.000	0.045	0.000	0.000	0.000	0.000	0.000	0.000	0.000	0.000
TRINITY_DN66_c346_g1	0.000	0.000	0.000	0.000	0.000	0.000	0.000	0.000	0.000	0.000
TRINITY_DN66_c384_g1	0.000	0.000	0.000	0.000	0.000	0.000	0.000	0.000	0.000	0.000
TRINITY_DN66_c42_g1	0.000	0.000	0.000	0.000	0.000	0.000	0.000	0.000	0.000	0.000
TRINITY_DN66_c4_g1	0.000	1.181	0.443	0.615	0.000	0.000	1.332	0.000	0.345	0.000
TRINITY_DN66_c4_g2	0.000	0.000	0.000	0.000	1.414	0.000	0.000	1.781	0.000	0.000
TRINITY_DN66_c509_g1	6.173	8.850	8.259	5.323	6.036	4.591	8.934	7.035	7.159	8.374
TRINITY_DN66_c52_g1	0.000	0.000	0.000	0.000	0.000	0.000	0.000	0.000	0.401	0.700
TRINITY_DN66_c557_g1	0.000	0.000	0.000	0.000	0.000	0.000	0.000	0.000	0.000	0.000
TRINITY_DN66_c614_g4	0.000	0.000	0.000	0.000	0.000	0.000	0.000	0.000	0.000	0.000
TRINITY_DN66_c632_g1	0.307	0.785	0.000	0.000	0.000	0.000	0.000	0.000	0.000	0.125
TRINITY_DN66_c64_g3	5.283	0.000	0.000	0.000	0.000	0.000	0.000	0.000	0.000	0.000
TRINITY_DN66_c6_g1	0.000	0.000	0.000	0.000	0.000	0.000	0.000	0.000	1.104	0.000
TRINITY_DN66_c6_g3	0.224	0.000	0.451	0.531	0.546	0.000	0.000	0.000	0.230	0.252
TRINITY_DN66_c738_g1	0.000	0.000	0.000	0.000	3.044	0.000	0.000	0.000	0.000	0.000
TRINITY_DN66_c766_g1	0.000	0.000	0.000	0.000	0.000	0.000	0.000	0.000	0.000	0.000
TRINITY_DN66_c822_g1	2.724	2.554	0.000	0.000	0.000	0.000	0.000	0.000	0.000	1.100
TRINITY_DN66_c832_g1	0.000	0.000	0.000	0.000	0.000	3.572	0.000	0.000	0.000	0.000
TRINITY_DN66_c832_g2	0.000	0.000	0.000	0.000	0.000	0.000	0.000	0.000	0.000	0.000
TRINITY_DN66_c832_g3	0.884	0.000	0.000	0.000	0.000	0.000	0.000	0.000	0.000	0.000
TRINITY_DN66_c8_g1	1.058	0.000	0.000	0.000	0.000	0.000	0.000	4.386	0.000	0.000
TRINITY_DN66_c8_g2	0.000	0.000	0.000	0.000	0.000	0.000	0.000	0.000	0.469	1.174
TRINITY_DN66_c916_g1	0.000	0.000	0.000	0.000	0.000	0.000	2.603	0.000	0.000	0.000
TRINITY_DN66_c9_g1	0.329	2.217	0.000	0.000	1.262	0.000	0.000	0.000	0.000	7.055
TRINITY_DN670001_c0_g1	0.000	0.000	0.000	0.000	0.000	0.000	0.000	0.000	0.000	0.000
TRINITY_DN670003_c0_g1	0.000	0.000	0.000	0.000	0.000	0.000	0.000	0.000	0.000	0.000
TRINITY_DN670005_c0_g1	0.623	0.000	1.688	0.000	0.000	0.000	0.000	0.000	0.000	0.255
TRINITY_DN670005_c0_g2	0.000	0.000	0.000	0.000	0.000	0.000	0.000	0.000	0.000	0.000
TRINITY_DN670005_c1_g1	0.000	0.000	0.000	0.000	0.000	0.000	0.000	0.000	0.000	0.000
TRINITY_DN67000_c0_g1	0.000	1.888	0.000	1.492	3.193	0.000	5.010	0.000	0.000	0.000
TRINITY_DN670017_c0_g1	1.336	0.000	0.000	0.000	0.000	0.000	0.000	0.000	0.000	0.000
TRINITY_DN670018_c1_g1	0.000	0.000	0.000	0.000	0.000	0.000	0.000	0.000	0.000	0.000
TRINITY_DN670018_c2_g1	0.000	0.000	0.000	1.651	0.000	0.000	0.000	0.000	0.000	0.000
TRINITY_DN67001_c0_g1	3.270	0.000	0.000	0.000	0.000	0.000	0.000	0.000	0.812	2.676
TRINITY_DN67001_c1_g1	0.000	0.621	0.000	0.000	0.000	0.000	0.000	0.000	0.336	0.280
TRINITY_DN670020_c0_g1	1.320	0.000	0.000	0.000	0.000	0.000	0.000	0.000	1.961	0.542
TRINITY_DN670021_c0_g1	0.791	0.223	0.000	1.612	0.000	0.000	0.000	1.076	2.116	1.606
TRINITY_DN670021_c0_g3	2.465	0.208	0.991	3.395	0.000	0.000	0.000	2.515	4.457	2.953
TRINITY_DN670021_c2_g1	0.000	6.984	0.000	0.000	0.000	0.000	0.000	0.000	0.000	0.000
TRINITY_DN670021_c3_g1	0.000	0.000	0.000	0.000	0.000	0.000	0.000	0.000	0.000	0.000
TRINITY_DN670024_c0_g1	0.000	0.000	0.000	0.000	0.000	0.000	0.000	0.000	1.843	0.000
TRINITY_DN670024_c1_g1	0.000	0.000	0.000	0.000	0.000	0.000	0.000	0.000	0.000	0.000
TRINITY_DN670027_c0_g1	0.000	0.000	0.000	0.000	2.131	1.920	0.000	0.000	0.642	0.000
TRINITY_DN670028_c0_g1	0.000	0.000	0.000	0.000	0.000	0.000	0.000	0.000	0.000	0.000
TRINITY_DN67002_c0_g1	0.000	0.000	0.000	0.000	0.000	0.000	0.000	0.000	0.000	0.000
TRINITY_DN67002_c0_g2	0.000	0.000	0.000	0.000	0.000	0.000	0.000	0.000	0.000	1.199
TRINITY_DN67002_c2_g1	0.000	0.000	0.000	3.537	0.000	0.000	0.000	0.000	0.000	0.000
TRINITY_DN670030_c0_g1	0.000	0.000	0.000	0.000	0.000	0.000	0.000	0.000	0.000	0.000
TRINITY_DN670033_c0_g1	0.000	0.000	0.000	0.911	0.000	0.000	0.000	0.000	0.000	0.000
TRINITY_DN670034_c0_g1	0.000	0.000	0.000	0.000	0.000	0.000	0.000	0.000	0.000	0.000
TRINITY_DN670035_c0_g1	0.000	0.000	0.000	0.125	0.000	0.000	0.000	0.000	0.000	0.000
TRINITY_DN670035_c0_g2	0.000	0.000	0.000	0.000	0.000	0.000	0.000	0.000	0.000	0.000
TRINITY_DN670035_c2_g1	0.000	0.000	0.000	0.000	0.000	0.000	0.000	0.000	0.000	0.000
TRINITY_DN670035_c3_g1	0.000	0.000	0.000	0.000	0.000	0.000	0.000	0.000	0.000	0.000
TRINITY_DN670035_c6_g1	0.000	0.000	0.000	0.000	0.000	0.000	0.000	0.000	0.000	0.000
TRINITY_DN670035_c7_g1	0.000	0.000	0.000	0.000	0.000	0.000	2.622	0.000	0.000	2.098
TRINITY_DN670038_c0_g1	0.000	0.000	0.000	0.000	0.000	0.000	1.771	0.000	0.876	0.733
TRINITY_DN670039_c0_g1	0.000	1.890	0.000	0.000	0.000	0.000	0.000	0.000	0.000	0.000
TRINITY_DN67003_c0_g1	0.000	0.000	0.000	0.000	0.000	0.000	0.000	0.000	0.000	0.000
TRINITY_DN67003_c2_g1	0.000	0.000	0.000	0.000	0.000	0.000	0.000	0.000	0.000	0.000
TRINITY_DN67003_c2_g2	0.000	0.000	0.000	0.000	0.000	0.000	0.000	0.000	1.435	0.000
TRINITY_DN67003_c4_g2	0.000	0.000	0.000	0.000	0.000	0.000	0.000	0.000	0.000	0.000
TRINITY_DN67003_c5_g1	0.000	0.000	0.000	0.000	0.000	0.000	0.000	0.000	1.003	0.000
TRINITY_DN670040_c0_g1	0.000	0.000	0.000	0.000	0.000	0.000	0.000	3.430	0.000	0.000
TRINITY_DN670043_c0_g1	0.156	0.129	0.000	0.478	0.779	0.452	0.000	0.000	0.157	0.316
TRINITY_DN670045_c0_g1	0.000	0.000	0.000	0.000	0.000	0.000	0.000	0.000	0.000	0.000
TRINITY_DN670046_c0_g1	0.000	0.000	0.000	0.000	0.000	0.000	0.000	0.000	0.000	0.000
TRINITY_DN670049_c0_g1	0.000	0.000	0.000	0.000	0.000	0.000	0.000	0.000	1.203	0.000
TRINITY_DN67004_c0_g1	0.179	0.000	0.000	0.000	0.299	0.000	0.479	0.729	0.181	0.218
TRINITY_DN67004_c0_g2	0.000	0.000	0.000	0.000	0.000	0.000	0.000	0.000	0.000	0.000
TRINITY_DN67004_c1_g2	0.000	0.000	0.000	0.000	0.000	0.744	0.000	0.000	0.000	0.000
TRINITY_DN67004_c1_g3	0.000	1.430	0.000	0.000	0.000	0.000	0.000	0.000	0.000	0.000
TRINITY_DN67004_c3_g1	0.000	0.000	0.000	0.000	0.000	0.000	0.000	5.250	0.000	0.000
TRINITY_DN670050_c0_g1	0.000	0.000	0.000	0.000	0.000	0.000	0.000	0.000	0.000	1.040
TRINITY_DN670051_c0_g1	0.000	0.000	0.000	1.492	0.000	0.000	0.000	0.000	0.000	0.000
TRINITY_DN670052_c1_g1	0.000	1.576	0.000	0.000	0.000	2.383	1.663	0.000	0.000	0.000
TRINITY_DN670053_c0_g1	0.000	0.000	0.000	0.000	0.000	0.000	0.000	0.000	0.000	0.385
TRINITY_DN670054_c0_g1	0.000	0.000	0.000	0.000	0.000	0.000	0.000	0.000	0.000	0.000
TRINITY_DN670055_c0_g1	0.000	0.000	2.867	0.000	0.000	0.000	0.000	0.000	2.093	0.000
TRINITY_DN670056_c0_g1	0.000	0.000	0.000	0.000	0.000	0.000	0.000	0.000	0.000	0.512
TRINITY_DN670059_c0_g1	0.000	0.000	0.000	0.000	0.000	0.000	0.000	0.000	0.000	0.979
TRINITY_DN67005_c0_g1	0.423	0.000	0.000	0.000	0.000	0.000	0.000	0.690	0.168	0.000
TRINITY_DN67005_c2_g1	0.000	0.000	0.000	0.975	0.000	0.000	0.587	0.000	0.000	0.000
TRINITY_DN670060_c0_g1	0.000	2.527	0.000	0.000	0.000	0.000	0.000	0.000	0.000	0.536
TRINITY_DN670062_c0_g1	0.000	0.000	0.000	0.000	0.000	0.000	0.000	0.000	0.000	0.000
TRINITY_DN670064_c0_g1	0.000	0.000	0.000	0.000	0.000	0.000	0.000	0.000	0.000	0.000
TRINITY_DN67006_c1_g1	0.000	0.000	0.000	0.000	0.000	0.000	0.000	0.000	0.000	0.000
TRINITY_DN670071_c0_g1	0.000	0.000	0.000	0.000	0.000	0.000	0.000	0.000	0.000	0.000
TRINITY_DN670071_c1_g1	0.000	0.000	0.000	0.000	0.000	0.000	0.000	0.000	0.000	0.000
TRINITY_DN670076_c0_g1	0.000	0.000	0.000	0.000	0.000	0.000	0.000	0.000	0.000	0.000
TRINITY_DN670078_c0_g1	0.000	0.000	0.000	0.000	0.000	0.000	0.000	0.000	0.000	0.000
TRINITY_DN67007_c0_g1	1.290	0.000	0.000	0.000	0.000	0.000	0.000	0.000	0.000	0.000
TRINITY_DN67007_c1_g1	0.000	0.000	0.000	0.000	0.000	0.000	0.000	0.000	0.000	0.000
TRINITY_DN670081_c0_g1	1.336	0.000	0.000	1.987	2.195	0.000	2.717	0.000	0.000	0.549
TRINITY_DN670082_c0_g1	2.110	0.000	0.000	0.000	0.000	0.000	0.000	0.000	0.000	0.000
TRINITY_DN670083_c0_g1	0.000	0.000	0.000	0.000	0.000	0.000	0.000	0.000	0.703	0.000
TRINITY_DN670088_c0_g1	0.000	0.000	0.000	0.000	0.000	0.000	0.000	0.000	0.824	0.000
TRINITY_DN670088_c1_g1	0.000	0.000	0.000	0.000	0.000	0.000	0.000	0.000	0.000	0.000
TRINITY_DN670089_c0_g1	0.000	0.000	0.000	0.000	0.000	0.000	0.771	0.000	0.000	0.644
TRINITY_DN670089_c0_g2	0.000	0.000	0.000	0.000	4.472	0.000	0.000	0.000	0.000	1.121
TRINITY_DN67008_c0_g1	1.232	0.000	0.000	0.000	0.000	0.000	0.000	0.000	1.218	0.000
TRINITY_DN67008_c0_g2	5.197	3.317	4.794	0.000	0.000	0.000	0.000	0.000	0.000	2.865
TRINITY_DN67008_c0_g3	1.804	0.000	0.000	0.000	0.000	0.000	0.000	0.000	3.600	2.647
TRINITY_DN670093_c0_g1	0.000	0.000	0.000	0.000	0.000	0.000	0.000	0.000	0.000	0.199
TRINITY_DN670094_c0_g1	0.000	0.841	0.000	0.500	0.000	0.000	0.000	0.000	0.000	0.266
TRINITY_DN670095_c0_g1	0.000	0.000	0.000	0.000	0.000	3.259	0.000	0.000	0.000	0.000
TRINITY_DN670096_c0_g1	1.353	0.000	0.000	0.000	0.000	0.000	2.754	0.000	1.338	0.000
TRINITY_DN670098_c0_g1	0.179	0.000	0.239	0.000	0.000	0.000	0.000	0.000	0.090	0.145
TRINITY_DN670099_c0_g1	0.000	0.000	0.000	0.000	0.000	0.000	0.000	0.000	0.201	0.165
TRINITY_DN67009_c0_g1	0.000	0.000	0.000	0.000	0.000	0.000	0.000	0.000	0.000	0.000
TRINITY_DN6700_c0_g1	0.770	1.137	1.028	0.766	0.951	0.796	0.849	0.834	1.077	0.861
TRINITY_DN6700_c0_g2	3.197	2.544	8.058	2.469	3.973	4.139	3.869	1.688	2.885	4.265
TRINITY_DN6700_c14_g1	0.000	0.000	0.000	0.000	0.000	0.000	0.000	0.000	0.000	0.000
TRINITY_DN6700_c15_g1	0.000	0.000	0.000	0.000	0.000	0.000	0.000	0.000	0.000	0.000
TRINITY_DN6700_c18_g1	0.909	1.988	1.223	0.000	0.000	0.000	0.000	0.000	0.000	0.185
TRINITY_DN6700_c1_g1	0.000	0.000	0.000	0.000	0.000	7.722	5.267	0.000	0.000	9.893
TRINITY_DN6700_c2_g1	4.296	0.328	1.159	1.964	1.829	2.364	0.625	2.765	1.646	2.337
TRINITY_DN6700_c3_g1	5.260	1.278	4.050	3.248	2.602	3.343	1.461	0.000	2.212	3.447
TRINITY_DN6700_c3_g2	3.720	7.440	7.658	5.444	6.488	7.835	6.402	6.767	7.960	4.356
TRINITY_DN6700_c3_g3	27.428	28.102	13.632	21.064	29.266	29.548	24.375	17.663	23.693	31.642
TRINITY_DN6700_c4_g2	4.376	6.822	3.695	6.617	0.000	4.813	5.757	5.652	9.998	6.026
TRINITY_DN6700_c5_g1	0.000	0.000	0.000	0.000	0.000	0.000	3.522	0.000	4.633	0.000
TRINITY_DN6700_c8_g1	0.324	0.000	0.869	0.494	1.615	0.000	0.000	0.000	0.323	0.657
TRINITY_DN670100_c0_g1	0.000	0.000	0.000	0.000	0.000	0.000	0.587	0.000	0.299	0.000
TRINITY_DN670101_c0_g1	0.000	0.000	0.000	0.000	0.000	0.000	0.000	0.000	0.000	0.000
TRINITY_DN670102_c0_g1	0.000	2.040	0.000	0.000	0.000	0.836	0.000	0.000	0.000	0.466
TRINITY_DN670103_c0_g1	0.000	0.000	0.000	0.000	0.000	0.000	0.000	0.000	0.000	0.000
TRINITY_DN670104_c0_g1	0.000	0.000	0.934	0.000	0.000	0.000	0.000	0.000	0.000	0.000
TRINITY_DN670105_c0_g1	0.000	0.000	0.000	2.097	0.000	0.000	0.000	0.000	0.000	0.580
TRINITY_DN670107_c0_g1	0.000	0.000	0.000	0.000	0.000	0.000	0.000	0.000	0.000	0.000
TRINITY_DN670108_c0_g1	0.000	0.000	0.000	0.000	0.000	0.000	0.000	0.000	0.000	0.607
TRINITY_DN670108_c1_g1	0.000	0.000	0.000	0.000	0.000	0.000	2.578	0.000	0.000	0.000
TRINITY_DN67010_c0_g1	0.000	0.000	0.000	0.000	0.000	0.000	0.000	0.000	0.000	0.000
TRINITY_DN67010_c0_g2	0.000	0.000	0.000	0.000	0.000	0.000	0.000	0.000	0.000	0.000
TRINITY_DN670110_c0_g1	0.000	0.887	0.000	0.650	0.000	0.308	0.000	0.000	0.320	0.516
TRINITY_DN670113_c0_g1	0.000	0.000	0.000	0.000	0.000	3.320	0.000	0.000	0.000	0.000
TRINITY_DN670113_c2_g1	0.000	0.000	0.000	0.000	0.000	0.000	0.000	0.000	0.000	0.000
TRINITY_DN670114_c0_g1	0.000	0.000	0.000	0.000	0.000	0.000	0.000	0.000	0.000	0.000
TRINITY_DN670115_c0_g1	0.000	0.000	0.000	0.000	0.000	0.000	0.000	0.000	0.000	0.000
TRINITY_DN670119_c0_g1	0.000	0.822	0.000	0.000	0.000	0.000	0.873	0.000	0.000	0.000
TRINITY_DN67011_c0_g1	0.000	0.000	0.000	0.000	0.000	1.058	0.000	0.000	0.000	0.000
TRINITY_DN67011_c0_g2	0.000	1.391	0.000	1.984	0.000	1.175	0.000	0.000	0.000	0.000
TRINITY_DN670120_c0_g1	0.000	0.000	0.000	0.000	0.000	0.000	0.000	0.000	0.979	0.000
TRINITY_DN670121_c1_g1	0.000	0.000	0.000	0.000	0.000	0.000	0.507	1.098	0.000	0.433
TRINITY_DN670121_c2_g1	0.000	0.000	0.000	0.000	0.000	0.000	0.000	0.000	0.000	0.000
TRINITY_DN670124_c0_g1	0.000	0.000	0.000	0.000	0.000	0.000	0.000	0.000	0.000	0.000
TRINITY_DN670127_c0_g1	0.000	0.000	0.000	0.000	0.000	0.000	0.000	0.000	0.000	0.000
TRINITY_DN67012_c0_g1	0.000	2.531	0.000	0.000	0.000	0.000	0.000	0.000	0.000	0.660
TRINITY_DN67012_c0_g2	0.000	1.577	0.000	3.063	0.000	0.770	0.661	1.407	1.336	3.213
TRINITY_DN670131_c0_g1	0.223	0.314	0.817	0.000	0.374	0.222	0.067	0.309	0.311	0.362
TRINITY_DN670132_c0_g1	0.000	0.000	0.000	0.000	0.000	0.000	0.000	0.000	0.000	0.000
TRINITY_DN670134_c0_g1	0.000	0.000	0.000	0.000	0.000	0.000	0.000	0.000	0.000	0.000
TRINITY_DN670135_c0_g1	0.000	0.000	0.000	0.000	0.000	0.000	0.000	0.000	0.000	0.000
TRINITY_DN670137_c0_g1	0.000	0.000	0.000	0.000	0.000	0.000	0.000	0.000	0.000	0.000
TRINITY_DN670139_c0_g1	0.000	1.178	0.000	0.981	0.000	0.000	0.000	0.000	0.321	0.533
TRINITY_DN67013_c0_g1	0.000	0.000	0.000	0.000	0.000	4.119	0.000	2.854	0.000	0.000
TRINITY_DN67013_c0_g2	0.000	2.490	0.000	0.000	0.000	0.000	0.000	0.000	2.639	0.000
TRINITY_DN670140_c0_g1	0.000	0.000	0.000	0.000	0.000	0.000	0.000	0.000	0.000	0.000
TRINITY_DN670140_c1_g1	0.000	0.000	0.000	0.000	0.000	0.000	0.000	0.000	1.066	0.000
TRINITY_DN670141_c0_g1	0.444	0.000	0.000	0.000	0.000	0.000	0.000	0.915	0.440	0.543
TRINITY_DN670141_c1_g1	0.861	0.000	0.000	0.000	0.000	0.000	0.000	0.000	0.000	0.000
TRINITY_DN670142_c0_g1	0.000	0.000	0.000	0.000	0.000	0.000	0.000	0.000	0.000	0.000
TRINITY_DN670143_c0_g1	0.000	0.000	0.000	0.000	0.000	0.000	0.000	0.000	0.000	0.000
TRINITY_DN670144_c0_g1	0.000	0.000	0.000	0.000	0.000	0.000	0.000	0.000	0.000	0.000
TRINITY_DN670145_c0_g1	0.000	0.000	0.000	0.000	0.000	0.000	0.000	0.000	0.000	0.000
TRINITY_DN670145_c0_g2	0.000	0.256	0.000	0.000	0.000	0.000	0.000	0.000	0.000	0.000
TRINITY_DN670145_c2_g1	2.034	0.000	0.000	0.000	0.000	2.957	0.000	0.000	0.000	0.829
TRINITY_DN670145_c3_g1	0.000	0.000	0.000	0.000	0.000	0.000	0.000	0.000	0.000	0.000
TRINITY_DN670146_c0_g1	1.275	0.000	0.000	0.000	0.000	0.000	0.000	0.000	0.000	0.000
TRINITY_DN670149_c0_g1	0.000	0.676	0.000	0.000	0.648	1.141	0.364	0.000	0.000	0.159
TRINITY_DN670150_c0_g1	0.000	0.000	0.000	0.000	0.000	0.000	0.000	0.000	0.000	0.000
TRINITY_DN670151_c0_g1	0.309	0.128	0.000	0.000	0.258	0.000	0.274	0.314	0.313	0.251
TRINITY_DN670152_c0_g1	0.000	1.980	0.000	3.021	0.000	0.000	0.000	0.000	0.000	0.000
TRINITY_DN670152_c2_g1	0.000	0.000	0.000	0.000	0.000	0.000	0.000	0.000	0.000	0.000
TRINITY_DN670152_c5_g1	0.000	4.908	0.000	0.000	0.000	0.000	0.000	0.000	0.000	0.000
TRINITY_DN670154_c0_g1	2.613	0.000	0.000	0.000	0.000	0.000	0.000	0.000	2.616	0.000
TRINITY_DN670155_c0_g1	0.000	0.000	0.000	0.000	0.000	0.000	0.000	0.000	0.000	0.000
TRINITY_DN670155_c1_g1	0.000	0.000	0.000	1.772	0.000	0.000	0.000	0.000	0.000	0.487
TRINITY_DN670155_c2_g1	0.000	0.000	0.000	0.000	0.000	0.000	0.000	0.000	1.246	0.000
TRINITY_DN670155_c3_g1	0.000	0.000	0.000	0.000	0.000	0.000	0.000	0.000	0.000	0.527
TRINITY_DN670156_c0_g1	0.275	0.000	0.000	0.840	0.458	0.000	0.000	0.000	0.000	0.335
TRINITY_DN670158_c0_g1	0.000	0.000	0.000	0.000	0.000	0.000	0.000	0.000	0.000	0.000
TRINITY_DN670159_c0_g1	0.000	0.000	0.000	1.216	0.000	0.000	0.000	0.000	0.000	0.333
TRINITY_DN67015_c0_g1	1.715	6.112	1.087	0.000	2.640	0.000	0.788	0.000	2.967	3.285
TRINITY_DN67015_c1_g1	0.000	0.000	0.000	0.000	0.000	0.000	0.000	0.000	0.000	0.000
TRINITY_DN670163_c0_g1	0.000	0.000	3.112	0.000	0.000	0.000	0.000	0.000	1.136	0.925
TRINITY_DN670166_c0_g1	0.000	0.000	0.000	0.000	0.000	0.000	0.000	0.000	0.000	0.000
TRINITY_DN670168_c0_g1	0.000	0.000	0.000	0.000	0.000	0.000	0.000	0.000	0.000	0.000
TRINITY_DN670169_c0_g1	0.000	0.000	0.000	0.000	0.000	1.502	0.000	0.000	0.000	0.415
TRINITY_DN670171_c0_g1	0.000	0.000	0.000	0.000	0.000	0.000	0.000	0.000	0.000	0.000
TRINITY_DN670172_c0_g1	0.000	0.000	0.000	0.000	0.000	0.000	0.000	0.000	0.000	0.000
TRINITY_DN670173_c1_g1	0.000	0.000	0.000	0.000	0.000	0.000	0.000	0.000	0.000	0.000
TRINITY_DN670175_c0_g1	0.000	0.000	0.000	0.000	0.000	0.000	0.000	0.000	0.789	0.652
TRINITY_DN670176_c1_g1	0.000	0.295	0.000	0.000	0.000	0.000	0.000	0.000	0.000	0.140
TRINITY_DN67017_c0_g1	0.000	0.514	0.405	0.000	0.503	0.000	0.000	0.000	0.000	0.245
TRINITY_DN670180_c0_g1	1.353	0.000	0.000	0.000	0.000	0.000	0.000	0.000	0.000	0.000
TRINITY_DN670181_c0_g1	0.000	0.000	0.000	0.000	0.000	0.000	0.000	0.000	0.000	0.441
TRINITY_DN670182_c0_g1	0.000	0.000	0.000	0.000	0.000	0.000	0.000	0.000	0.000	0.000
TRINITY_DN670183_c0_g1	0.000	0.000	0.000	0.000	0.000	0.000	0.000	0.000	0.000	0.000
TRINITY_DN670185_c0_g1	0.000	1.612	0.000	0.000	0.000	0.000	0.000	0.000	0.000	0.000
TRINITY_DN670185_c1_g1	0.000	0.000	0.000	0.000	0.000	0.000	0.000	0.000	0.000	0.647
TRINITY_DN670185_c2_g1	0.000	0.000	0.000	0.000	0.000	0.000	0.000	0.000	0.000	0.000
TRINITY_DN670186_c0_g2	0.000	0.000	0.000	0.000	0.000	0.000	0.000	0.000	0.000	0.333
TRINITY_DN670188_c1_g1	0.000	0.000	2.609	0.000	0.000	0.000	0.000	0.000	0.000	0.000
TRINITY_DN670189_c0_g1	0.000	0.000	3.767	0.000	0.000	1.370	0.000	0.000	0.457	0.000
TRINITY_DN67018_c0_g1	0.000	0.000	0.000	0.000	0.000	0.000	0.000	0.000	0.000	0.000
TRINITY_DN67018_c2_g1	0.000	0.000	0.000	0.000	0.000	0.000	0.000	0.000	1.038	0.850
TRINITY_DN670190_c0_g1	0.374	0.000	0.000	0.000	0.000	0.000	0.000	1.536	0.258	0.272
TRINITY_DN670191_c0_g1	0.000	0.000	0.000	0.000	0.000	0.000	0.000	0.000	0.000	0.000
TRINITY_DN670191_c0_g2	0.101	0.000	0.000	0.000	0.000	0.000	0.000	0.000	0.528	0.000
TRINITY_DN670191_c0_g3	0.000	0.000	0.000	0.000	0.000	0.000	2.192	0.000	0.000	0.000
TRINITY_DN670191_c0_g4	0.434	1.007	0.000	0.000	0.399	0.000	0.216	0.000	0.000	0.097
TRINITY_DN670191_c0_g5	0.000	0.000	0.000	0.000	0.000	0.000	0.000	0.000	0.000	0.000
TRINITY_DN670191_c1_g1	0.000	2.603	0.000	0.000	0.000	0.000	0.000	0.000	0.000	0.000
TRINITY_DN670197_c0_g1	0.000	0.000	0.000	2.109	0.000	0.000	0.000	0.000	0.000	0.583
TRINITY_DN670198_c0_g1	0.000	0.000	0.000	0.000	0.000	0.000	0.000	0.000	0.000	0.000
TRINITY_DN67019_c0_g1	0.000	1.770	1.753	0.000	2.733	0.000	0.000	0.000	1.923	2.991
TRINITY_DN67019_c1_g1	0.000	0.000	0.000	0.000	0.000	0.000	1.527	0.000	0.000	0.000
TRINITY_DN6701_c0_g1	4.379	5.938	10.457	2.261	4.998	2.251	0.000	0.000	6.808	1.878
TRINITY_DN6701_c0_g2	0.000	0.000	0.000	0.000	0.000	0.000	0.000	0.000	0.000	0.000
TRINITY_DN6701_c0_g3	1.042	0.992	0.000	0.000	0.000	2.283	2.090	4.323	2.057	1.024
TRINITY_DN6701_c11_g1	0.000	0.000	0.000	0.000	0.000	0.000	0.846	0.000	0.000	0.000
TRINITY_DN6701_c12_g1	0.000	0.000	0.000	0.000	0.000	0.000	1.216	0.000	0.000	0.492
TRINITY_DN6701_c4_g2	0.000	0.000	0.000	0.000	0.000	0.000	0.000	0.000	0.000	0.927
TRINITY_DN6701_c6_g1	0.000	1.761	0.000	0.000	0.000	0.000	0.000	0.000	0.000	0.000
TRINITY_DN6701_c7_g1	0.000	0.000	0.000	0.000	0.000	0.000	0.000	0.000	0.000	0.000
TRINITY_DN670200_c0_g1	1.328	0.000	0.000	0.000	0.000	0.000	0.000	0.000	0.000	0.545
TRINITY_DN670200_c1_g1	0.000	0.000	0.000	0.000	0.000	0.000	0.000	0.000	0.000	0.000
TRINITY_DN670201_c0_g1	0.574	0.000	0.000	0.000	0.000	0.842	0.000	0.000	0.000	0.234
TRINITY_DN670201_c1_g1	0.000	0.000	0.000	0.000	0.000	0.000	0.000	0.000	0.000	0.000
TRINITY_DN670202_c0_g1	0.000	0.000	0.000	0.000	0.000	0.000	0.000	0.000	0.000	0.000
TRINITY_DN670204_c0_g1	0.000	0.000	0.000	2.235	0.000	0.000	0.000	1.543	0.000	0.000
TRINITY_DN670205_c0_g1	0.000	0.000	0.000	0.000	0.000	0.000	0.000	0.000	0.000	0.000
TRINITY_DN670208_c0_g1	0.000	0.000	0.000	0.000	0.000	0.000	2.284	0.000	0.000	0.000
TRINITY_DN670209_c0_g1	0.000	0.000	0.000	0.000	0.000	0.000	0.000	0.000	0.000	0.000
TRINITY_DN670210_c0_g1	0.000	0.000	0.000	2.460	0.000	0.000	0.810	0.000	0.000	0.337
TRINITY_DN670211_c0_g1	0.000	0.000	0.000	0.000	0.000	0.000	0.000	0.000	0.000	1.000
TRINITY_DN670213_c0_g1	0.000	0.000	0.000	0.000	0.000	0.000	0.000	0.000	0.000	0.000
TRINITY_DN670214_c0_g1	0.000	0.000	0.000	0.000	0.000	0.000	0.000	0.000	0.000	0.000
TRINITY_DN670215_c1_g1	0.000	0.000	0.000	0.000	0.000	0.000	0.000	0.000	0.000	0.000
TRINITY_DN670216_c0_g1	0.000	0.000	0.000	0.000	0.000	0.000	0.000	0.000	0.000	0.000
TRINITY_DN670217_c0_g1	0.000	0.000	0.000	0.000	0.000	1.879	0.000	0.000	0.000	0.521
TRINITY_DN670218_c0_g1	0.000	0.000	0.000	0.000	0.000	0.000	0.000	0.000	0.000	0.000
TRINITY_DN67021_c0_g1	1.391	0.000	0.934	0.000	1.155	0.000	0.000	0.000	0.000	0.989
TRINITY_DN67021_c1_g1	0.000	0.002	0.000	0.000	0.000	0.000	0.000	0.000	1.020	0.836
TRINITY_DN67021_c3_g1	0.000	0.000	0.000	0.000	0.000	0.000	2.025	0.000	0.000	0.000
TRINITY_DN670220_c0_g1	2.319	0.000	0.000	0.000	0.000	0.000	0.000	0.000	0.000	0.942
TRINITY_DN670222_c0_g1	0.000	0.000	0.000	0.000	0.410	0.358	0.000	0.000	0.124	0.804
TRINITY_DN670223_c0_g1	0.000	0.000	0.000	0.000	0.000	0.000	0.000	0.000	0.741	0.000
TRINITY_DN670223_c0_g2	0.000	0.000	0.000	0.000	0.000	0.000	5.161	0.000	0.000	0.000
TRINITY_DN670224_c1_g1	0.000	0.000	0.000	0.000	0.000	0.000	0.000	0.000	0.000	0.000
TRINITY_DN670225_c0_g1	0.000	0.000	0.000	0.000	0.000	0.000	0.000	0.000	0.000	0.000
TRINITY_DN670226_c0_g1	0.726	0.000	0.983	0.000	0.000	0.000	0.000	0.000	0.000	0.297
TRINITY_DN670228_c0_g1	0.216	0.361	0.000	0.330	0.719	0.000	0.193	0.000	0.326	0.525
TRINITY_DN67022_c0_g1	0.000	0.000	0.000	0.000	0.000	0.000	0.000	0.000	0.248	0.000
TRINITY_DN67022_c1_g1	0.000	0.000	0.000	0.000	0.000	1.354	0.000	0.000	0.000	0.000
TRINITY_DN67022_c1_g2	0.000	0.000	0.000	0.000	0.000	2.278	0.000	4.037	0.000	0.634
TRINITY_DN67022_c1_g3	0.000	1.019	0.000	1.600	1.754	0.000	0.000	2.213	0.000	1.754
TRINITY_DN67022_c4_g1	0.164	0.000	0.000	0.000	0.000	0.000	0.000	0.000	0.158	0.000
TRINITY_DN67022_c6_g1	0.000	0.950	0.000	0.000	0.000	0.000	0.000	0.000	0.000	0.412
TRINITY_DN67022_c7_g1	0.000	1.948	2.753	2.974	0.000	0.000	4.144	0.000	1.003	0.000
TRINITY_DN67022_c8_g1	0.000	1.045	0.000	0.000	0.000	0.000	0.000	0.000	0.000	0.000
TRINITY_DN670234_c0_g2	1.656	1.554	0.000	0.000	0.000	0.000	0.000	0.000	0.824	0.000
TRINITY_DN670234_c0_g3	0.000	0.000	0.000	0.000	0.000	0.000	0.000	0.000	0.000	0.000
TRINITY_DN670234_c0_g4	0.000	0.000	0.000	0.000	0.000	0.000	0.000	0.000	0.000	0.272
TRINITY_DN670237_c0_g1	0.000	0.000	0.000	0.000	0.000	0.000	0.000	0.000	0.000	0.000
TRINITY_DN670239_c0_g1	0.000	0.000	0.000	0.000	0.000	0.000	0.000	0.000	0.000	0.000
TRINITY_DN67023_c0_g1	0.857	0.000	0.000	0.000	0.000	0.000	0.000	0.000	0.000	0.353
TRINITY_DN67023_c0_g2	0.000	0.000	0.000	0.000	0.000	0.000	0.000	0.000	0.000	0.216
TRINITY_DN67023_c1_g1	1.275	0.000	0.000	1.900	0.000	0.000	3.725	0.000	0.000	0.000
TRINITY_DN67023_c2_g1	0.000	0.000	0.000	3.025	0.000	4.482	2.115	0.000	0.497	0.000
TRINITY_DN67023_c3_g1	0.000	0.000	0.000	0.000	0.000	0.000	0.000	0.000	0.000	0.000
TRINITY_DN67023_c4_g1	0.000	0.000	0.000	0.000	0.000	0.000	0.000	0.000	0.000	0.000
TRINITY_DN67023_c5_g1	0.000	0.000	0.000	0.000	0.000	0.000	0.000	0.000	0.609	0.000
TRINITY_DN670240_c0_g1	0.000	0.000	0.000	0.000	0.000	0.000	0.000	0.000	0.000	0.391
TRINITY_DN670241_c0_g1	0.000	0.000	2.603	0.000	0.000	0.000	0.000	0.000	0.946	0.262
TRINITY_DN670242_c0_g1	0.000	0.000	0.000	0.000	0.000	0.000	0.000	0.000	0.000	0.000
TRINITY_DN670245_c0_g1	1.752	1.654	0.000	0.000	0.000	0.000	1.738	0.000	0.000	0.720
TRINITY_DN670255_c0_g1	0.000	0.000	0.000	0.000	0.000	0.000	0.000	0.000	0.000	0.685
TRINITY_DN670256_c0_g1	0.000	0.000	0.000	0.000	0.000	0.000	0.000	4.449	0.000	0.000
TRINITY_DN670260_c1_g1	0.000	0.000	0.000	0.000	0.000	0.000	0.000	0.000	0.000	0.000
TRINITY_DN670262_c0_g1	0.000	0.000	0.000	0.000	0.000	0.000	0.000	0.000	0.000	0.000
TRINITY_DN670266_c0_g1	0.739	0.000	0.000	0.000	0.000	0.000	0.723	0.000	0.000	0.000
TRINITY_DN670266_c1_g1	0.000	0.000	0.000	0.000	0.000	0.000	2.735	0.000	0.000	0.000
TRINITY_DN67026_c0_g1	0.512	0.000	0.000	0.000	0.000	0.000	0.000	0.000	0.253	0.000
TRINITY_DN67026_c0_g2	0.000	0.000	0.000	0.000	0.000	0.000	0.000	5.207	0.000	0.000
TRINITY_DN67026_c0_g3	0.000	0.000	0.000	0.000	0.000	0.000	0.000	0.000	0.000	0.000
TRINITY_DN67026_c0_g6	0.665	0.000	0.000	4.550	2.218	0.000	0.306	0.000	0.399	2.547
TRINITY_DN67026_c0_g7	1.478	1.351	0.000	0.000	0.000	0.000	0.000	0.000	0.000	1.513
TRINITY_DN67026_c1_g1	0.000	2.594	0.000	0.000	0.000	0.000	0.000	0.000	0.000	0.000
TRINITY_DN67026_c2_g1	1.985	1.917	0.000	0.000	3.246	2.891	0.000	0.000	0.587	2.801
TRINITY_DN670272_c0_g1	0.649	0.000	0.000	0.000	0.000	0.000	0.000	0.000	0.000	0.000
TRINITY_DN670272_c1_g1	1.120	0.000	0.000	0.000	0.000	0.000	1.128	0.000	0.000	0.000
TRINITY_DN670275_c0_g1	0.000	0.000	0.000	0.000	0.000	0.000	0.000	0.000	0.000	0.000
TRINITY_DN670278_c0_g1	0.000	0.000	0.000	0.000	2.420	0.000	0.000	0.000	0.000	1.214
TRINITY_DN670278_c0_g2	0.865	0.000	0.000	0.000	0.000	0.000	0.000	0.000	0.425	0.355
TRINITY_DN670278_c0_g4	0.000	0.193	0.000	0.000	0.000	0.000	0.000	0.000	0.000	0.000
TRINITY_DN670278_c2_g1	0.430	0.000	0.578	0.000	0.000	0.000	0.000	0.000	0.639	0.175
TRINITY_DN670278_c3_g1	0.000	0.000	0.000	0.000	0.000	0.000	0.000	0.000	0.000	0.000
TRINITY_DN670278_c4_g1	0.000	0.000	0.000	0.000	0.000	0.000	0.000	0.000	0.000	0.473
TRINITY_DN67027_c0_g1	5.320	2.118	2.996	3.222	0.000	7.709	1.231	0.000	9.058	1.025
TRINITY_DN67027_c0_g2	0.270	0.457	0.000	0.413	0.000	0.000	0.000	0.000	0.000	0.110
TRINITY_DN67027_c0_g3	5.171	5.917	12.758	7.780	8.519	0.000	0.000	6.452	4.341	4.252
TRINITY_DN670280_c0_g1	0.000	0.774	0.000	0.000	0.000	0.000	0.000	0.000	0.000	0.172
TRINITY_DN670284_c0_g1	0.000	0.000	1.411	0.000	0.000	0.000	0.000	0.000	0.000	0.000
TRINITY_DN670286_c0_g1	0.000	0.000	0.000	0.000	0.000	0.000	0.000	0.000	0.000	0.000
TRINITY_DN670287_c0_g1	0.000	0.000	0.000	0.000	0.000	0.000	0.000	0.000	0.000	0.000
TRINITY_DN670287_c1_g1	0.000	0.000	0.000	0.000	0.000	0.000	0.000	0.000	0.000	0.000
TRINITY_DN670288_c0_g1	0.000	0.000	0.000	0.000	0.000	0.000	0.000	0.000	0.000	0.000
TRINITY_DN670289_c0_g1	0.000	0.000	0.000	0.000	0.000	0.000	0.000	0.000	0.000	0.000
TRINITY_DN67028_c0_g1	0.000	0.000	0.000	0.000	1.916	0.299	0.738	0.419	3.396	1.615
TRINITY_DN670291_c0_g1	0.000	0.000	0.000	0.000	0.000	0.000	0.000	0.000	0.321	0.000
TRINITY_DN670295_c0_g1	0.000	0.000	0.000	0.000	0.000	0.000	0.000	0.000	0.000	0.000
TRINITY_DN670297_c0_g1	0.000	0.000	0.000	0.000	0.000	0.000	0.000	0.000	0.000	0.000
TRINITY_DN670298_c0_g1	0.000	0.000	0.000	0.000	0.000	0.000	0.000	0.000	0.000	0.000
TRINITY_DN67029_c0_g1	0.000	0.000	0.000	0.000	0.000	0.000	0.000	0.000	0.000	0.000
TRINITY_DN67029_c1_g1	1.766	10.727	4.825	0.000	5.775	0.000	1.809	0.000	2.639	1.940
TRINITY_DN67029_c4_g1	0.000	0.000	0.000	0.000	0.000	0.000	0.000	0.000	0.000	0.975
TRINITY_DN67029_c5_g1	0.000	0.000	0.000	1.987	0.000	0.000	0.000	0.000	0.000	0.000
TRINITY_DN67029_c7_g1	0.000	0.000	0.000	0.000	0.000	2.207	0.000	0.000	0.000	0.000
TRINITY_DN6702_c0_g1	0.000	0.000	0.880	0.000	0.000	0.000	0.000	1.360	0.261	0.000
TRINITY_DN6702_c2_g1	0.000	0.000	0.000	0.000	0.000	0.000	0.000	0.000	0.000	0.000
TRINITY_DN6702_c4_g2	0.000	0.000	0.000	0.000	0.000	0.000	0.000	0.000	0.000	0.000
TRINITY_DN6702_c8_g1	0.000	0.000	0.000	0.000	0.000	0.000	0.000	0.000	0.000	0.000
TRINITY_DN670300_c0_g1	0.000	5.077	0.000	0.000	0.000	0.000	0.000	0.000	0.000	0.000
TRINITY_DN670302_c0_g1	0.000	0.000	0.000	0.000	0.000	0.000	0.000	0.000	0.000	0.000
TRINITY_DN670303_c0_g1	0.000	0.000	0.000	0.000	0.000	0.000	0.000	0.000	0.000	0.000
TRINITY_DN670305_c0_g1	0.000	0.000	0.000	0.000	0.000	0.000	0.000	0.000	0.000	1.266
TRINITY_DN670307_c0_g1	0.000	0.000	0.000	0.000	0.000	0.000	0.000	0.000	0.549	0.000
TRINITY_DN670307_c1_g1	0.000	0.000	0.000	0.000	0.000	0.000	0.000	0.000	0.000	0.542
TRINITY_DN670308_c0_g1	0.000	0.000	0.000	0.000	0.000	0.000	0.000	0.000	0.000	0.000
TRINITY_DN67030_c0_g1	0.000	0.000	0.000	0.000	0.000	0.000	0.000	0.000	0.000	0.000
TRINITY_DN67030_c0_g2	0.000	0.000	0.000	0.000	0.000	0.000	0.000	0.000	0.000	3.119
TRINITY_DN67030_c0_g3	0.000	0.000	0.000	0.000	0.000	0.000	0.000	0.000	0.000	0.000
TRINITY_DN67030_c0_g4	0.000	0.000	0.000	0.000	0.000	0.000	0.000	0.000	0.000	0.000
TRINITY_DN670310_c0_g1	0.000	0.000	0.000	0.000	0.000	0.000	0.000	0.000	0.000	0.000
TRINITY_DN670311_c0_g1	0.000	0.381	0.000	0.000	0.724	0.000	0.000	0.000	0.217	0.000
TRINITY_DN670318_c0_g1	0.000	0.000	1.277	0.000	0.000	0.000	0.000	0.000	0.000	0.385
TRINITY_DN670319_c0_g1	0.000	1.736	0.000	0.000	0.000	0.000	0.920	0.000	0.000	0.380
TRINITY_DN670320_c0_g1	0.000	0.000	0.000	0.000	0.000	0.000	0.000	0.000	0.000	0.000
TRINITY_DN670323_c0_g1	0.000	0.000	0.000	0.000	0.000	0.000	0.000	0.000	0.000	0.391
TRINITY_DN670324_c0_g1	0.000	0.000	0.000	0.000	0.000	0.000	0.000	0.000	0.000	0.000
TRINITY_DN670324_c0_g2	0.000	0.000	0.000	0.378	0.000	0.000	0.000	0.000	0.248	0.301
TRINITY_DN670324_c2_g1	0.000	0.000	2.609	0.000	0.000	2.779	0.000	0.000	0.000	0.779
TRINITY_DN670324_c4_g1	0.000	0.000	0.000	0.000	0.000	0.000	0.000	0.000	0.000	0.000
TRINITY_DN670324_c5_g1	0.000	0.931	0.000	0.000	0.000	0.000	0.983	0.000	0.000	0.000
TRINITY_DN670324_c7_g1	0.000	0.000	0.000	0.000	0.000	0.000	0.000	0.000	0.000	0.000
TRINITY_DN670325_c0_g1	0.000	0.000	0.000	0.000	0.000	0.000	0.000	0.000	0.000	0.000
TRINITY_DN670327_c0_g1	0.000	0.000	0.000	0.000	0.000	0.000	0.000	0.000	0.000	0.000
TRINITY_DN670328_c0_g1	0.000	0.000	0.000	0.000	0.000	0.000	0.000	0.000	0.000	0.000
TRINITY_DN670329_c0_g1	0.834	0.000	3.478	0.000	0.000	2.469	0.824	1.728	4.213	1.030
TRINITY_DN670331_c0_g2	0.000	0.000	0.000	0.000	0.000	0.000	0.000	0.000	0.000	0.000
TRINITY_DN670331_c1_g1	0.000	0.197	0.411	0.380	0.940	0.000	0.224	0.000	0.493	0.475
TRINITY_DN670333_c1_g1	0.000	0.000	0.000	0.000	0.000	0.000	0.000	0.000	0.987	0.000
TRINITY_DN670335_c0_g1	0.000	0.000	0.000	0.000	0.000	0.000	0.000	0.000	0.000	0.000
TRINITY_DN67033_c0_g1	0.000	0.000	0.000	0.000	1.561	0.000	0.000	1.844	1.017	1.095
TRINITY_DN67033_c1_g1	0.000	0.000	7.372	0.000	0.000	0.000	2.714	0.000	1.489	3.268
TRINITY_DN670340_c0_g1	0.000	0.000	7.437	0.000	0.000	0.000	2.735	0.000	0.000	2.200
TRINITY_DN670340_c1_g1	0.000	0.000	0.000	0.000	0.000	0.000	0.000	0.000	0.000	0.580
TRINITY_DN670341_c0_g1	0.000	0.000	0.000	0.000	1.094	0.000	0.644	0.000	0.326	0.000
TRINITY_DN670342_c0_g1	0.000	0.000	0.000	0.891	0.976	0.000	0.000	0.000	0.291	0.723
TRINITY_DN670344_c1_g1	0.000	0.000	0.000	0.000	0.000	0.000	0.000	0.000	0.000	0.000
TRINITY_DN670345_c0_g1	0.000	0.000	0.000	0.000	0.000	0.000	0.000	0.000	0.000	0.000
TRINITY_DN670346_c0_g1	0.000	0.795	0.000	0.000	0.000	0.000	0.000	1.872	0.000	0.370
TRINITY_DN670347_c0_g1	1.218	0.000	0.000	1.838	1.012	0.000	1.766	1.262	0.301	0.996
TRINITY_DN670349_c0_g1	0.000	0.000	0.000	0.000	0.000	0.000	0.000	0.000	0.000	0.000
TRINITY_DN67034_c0_g1	2.696	0.000	0.000	0.000	0.000	0.000	0.000	0.000	0.000	2.179
TRINITY_DN67034_c1_g1	0.000	0.000	0.000	0.000	0.000	0.000	0.000	0.000	0.000	0.000
TRINITY_DN67034_c1_g2	0.000	0.000	0.000	0.000	0.000	0.000	0.000	0.000	0.767	0.000
TRINITY_DN67034_c2_g1	0.000	0.000	0.000	0.000	0.602	0.000	0.000	0.000	0.180	0.000
TRINITY_DN670350_c0_g1	0.000	0.000	0.000	0.000	2.027	0.000	0.000	0.000	0.000	0.890
TRINITY_DN670351_c1_g1	0.586	0.000	0.000	0.000	0.000	0.000	0.000	0.000	0.000	0.000
TRINITY_DN670353_c0_g1	0.000	0.000	0.000	0.000	0.000	0.000	0.000	0.000	0.000	0.000
TRINITY_DN670354_c0_g1	0.000	2.047	0.000	3.121	0.000	0.000	0.000	0.000	0.000	0.864
TRINITY_DN670355_c0_g1	0.574	0.000	0.000	0.000	0.000	1.683	0.000	0.000	0.000	0.000
TRINITY_DN670357_c0_g1	0.000	0.000	0.000	0.000	1.940	0.000	0.000	0.000	0.000	0.000
TRINITY_DN670358_c0_g1	0.000	0.000	0.000	0.000	0.000	0.000	0.000	0.000	0.000	0.146
TRINITY_DN670358_c1_g1	0.000	4.373	0.000	0.000	0.000	0.000	0.000	0.000	0.000	0.000
TRINITY_DN670358_c2_g1	0.000	0.000	0.000	0.000	0.000	0.000	0.000	0.000	0.000	0.000
TRINITY_DN670358_c3_g1	0.000	0.000	0.000	0.000	0.000	0.000	0.000	0.000	0.000	0.000
TRINITY_DN670358_c5_g1	1.012	0.000	0.000	1.519	0.000	0.000	0.000	0.000	0.000	0.415
TRINITY_DN670359_c0_g1	0.000	0.000	0.000	0.000	0.000	3.674	0.000	0.000	0.000	0.000
TRINITY_DN670360_c0_g1	0.000	0.000	0.000	0.000	0.000	0.000	0.000	0.000	0.000	0.000
TRINITY_DN670361_c0_g1	0.000	0.000	0.000	0.000	0.000	1.226	0.000	0.000	0.208	0.683
TRINITY_DN670362_c0_g1	0.000	0.000	0.000	0.000	0.000	0.000	0.000	0.000	0.000	0.000
TRINITY_DN670362_c1_g1	0.000	0.000	0.000	0.000	0.000	0.000	0.000	0.000	0.000	0.000
TRINITY_DN670364_c0_g1	0.953	0.000	0.000	0.000	0.000	0.000	0.000	0.000	0.938	0.000
TRINITY_DN670364_c1_g1	0.000	0.000	0.000	0.000	0.000	0.000	0.000	0.000	0.000	0.000
TRINITY_DN670365_c0_g1	0.000	0.000	0.000	0.000	0.000	0.000	0.000	0.000	0.000	0.779
TRINITY_DN670366_c0_g1	0.000	0.000	0.000	0.000	0.000	0.000	0.000	0.000	0.649	1.077
TRINITY_DN670369_c0_g1	0.000	0.000	0.000	0.000	0.000	0.826	0.541	0.000	0.556	0.230
TRINITY_DN67036_c0_g2	0.000	0.000	0.000	0.000	0.000	0.000	0.000	0.000	0.000	0.829
TRINITY_DN67036_c0_g3	0.000	0.000	0.000	0.000	0.000	0.000	0.000	0.000	0.000	0.726
TRINITY_DN67036_c0_g4	0.000	0.000	0.000	0.000	2.515	2.265	0.000	0.000	0.000	0.630
TRINITY_DN67036_c1_g1	0.000	0.000	0.000	0.000	0.000	0.000	0.000	0.000	0.000	0.000
TRINITY_DN670370_c0_g1	0.000	2.766	0.000	0.000	0.000	0.000	0.000	0.000	0.000	1.167
TRINITY_DN670371_c0_g1	0.000	0.000	0.000	0.000	0.000	0.000	0.000	0.000	0.000	0.000
TRINITY_DN670374_c0_g1	2.386	0.000	0.000	3.477	0.000	0.000	0.000	0.000	0.000	0.966
TRINITY_DN670378_c0_g1	2.319	0.000	0.000	0.000	0.000	0.000	0.000	0.000	0.000	0.000
TRINITY_DN670379_c0_g1	0.000	0.366	0.000	0.000	0.000	0.000	0.000	0.000	0.000	0.000
TRINITY_DN670379_c2_g1	0.000	0.000	0.000	2.097	0.000	0.000	1.440	0.000	0.000	0.580
TRINITY_DN67037_c0_g1	0.000	2.066	0.000	0.000	0.000	3.105	0.420	0.000	1.623	0.182
TRINITY_DN67037_c0_g2	0.000	0.000	0.000	0.000	0.000	0.000	0.000	3.031	0.000	0.000
TRINITY_DN67037_c1_g1	0.000	0.000	0.000	0.000	0.000	0.000	0.000	0.000	0.000	0.843
TRINITY_DN67037_c2_g1	0.000	0.741	0.000	0.000	0.000	0.000	0.000	2.625	1.280	0.000
TRINITY_DN67037_c3_g1	0.000	0.000	0.000	0.000	0.000	0.000	0.000	0.000	0.000	0.000
TRINITY_DN670380_c0_g1	0.000	1.863	0.000	0.000	1.619	1.461	0.000	0.000	0.000	0.808
TRINITY_DN670385_c0_g1	0.000	0.000	0.000	0.000	0.000	0.000	0.000	0.000	0.000	0.785
TRINITY_DN670388_c0_g1	0.000	0.000	0.000	0.000	0.000	0.000	0.000	0.000	0.000	0.000
TRINITY_DN67038_c0_g1	0.000	0.000	0.000	0.000	0.000	2.036	0.000	0.000	0.000	0.313
TRINITY_DN67038_c1_g1	0.419	1.092	0.000	0.000	0.694	1.224	0.784	0.000	0.000	0.681
TRINITY_DN670392_c0_g1	0.000	0.415	0.000	0.000	0.000	0.692	0.447	0.000	0.234	0.193
TRINITY_DN670393_c1_g1	0.000	0.000	0.000	0.000	3.405	0.000	0.000	0.000	1.038	0.000
TRINITY_DN670394_c1_g1	0.000	0.000	0.000	0.000	0.000	0.000	0.000	5.019	0.000	0.000
TRINITY_DN670397_c3_g1	0.000	0.000	0.000	0.000	0.000	0.000	0.000	0.000	0.389	0.000
TRINITY_DN670397_c4_g1	0.000	0.000	0.000	0.000	0.000	0.000	0.000	0.000	0.000	0.000
TRINITY_DN670398_c0_g1	0.000	0.000	0.000	0.000	0.000	0.000	0.000	0.000	0.000	0.000
TRINITY_DN670399_c0_g1	0.000	0.000	0.000	0.000	0.000	0.000	0.000	0.000	0.736	0.000
TRINITY_DN67039_c0_g1	0.000	0.000	0.000	0.000	0.000	0.000	0.000	0.000	0.000	0.000
TRINITY_DN67039_c2_g1	0.000	2.428	0.000	0.000	0.000	0.000	0.000	0.000	1.282	1.040
TRINITY_DN67039_c3_g1	1.380	0.000	0.000	0.000	0.000	0.000	0.000	0.000	0.000	0.000
TRINITY_DN6703_c0_g1	1.078	0.000	4.310	4.270	3.609	2.095	0.000	1.395	1.804	0.570
TRINITY_DN6703_c11_g2	0.000	0.000	0.000	0.000	0.000	0.000	0.000	0.000	0.000	0.000
TRINITY_DN6703_c1_g1	3.465	1.779	2.022	2.683	2.768	2.649	0.000	1.743	3.721	3.150
TRINITY_DN6703_c1_g2	0.553	0.553	0.398	0.460	0.427	0.123	0.369	0.258	0.760	0.380
TRINITY_DN6703_c23_g1	0.000	0.000	0.000	0.000	1.494	0.000	0.000	0.000	0.000	0.000
TRINITY_DN6703_c2_g1	0.000	3.327	0.000	0.000	0.000	0.000	0.000	0.000	0.000	0.000
TRINITY_DN6703_c3_g1	0.000	0.000	0.000	0.000	0.000	0.000	0.000	0.000	0.000	1.069
TRINITY_DN6703_c3_g2	0.000	2.554	0.000	0.000	0.000	0.000	0.000	0.000	0.000	0.413
TRINITY_DN6703_c4_g1	0.000	0.000	0.000	0.000	0.000	0.000	1.672	0.000	0.239	0.000
TRINITY_DN6703_c5_g1	0.000	0.000	0.000	0.000	0.000	0.000	0.000	0.000	0.000	0.000
TRINITY_DN6703_c9_g1	0.000	0.022	1.875	0.000	0.000	0.000	0.000	0.000	0.000	1.125
TRINITY_DN670401_c0_g1	0.000	0.000	0.000	0.000	0.000	0.000	0.000	0.000	0.000	0.000
TRINITY_DN670401_c1_g1	0.000	0.000	0.000	0.000	0.000	0.000	0.000	0.000	0.000	0.000
TRINITY_DN670402_c0_g1	0.000	0.000	0.000	0.000	0.000	0.000	0.000	0.000	0.000	0.000
TRINITY_DN670403_c1_g1	0.000	0.000	0.000	0.000	0.000	0.000	0.000	0.000	0.000	1.011
TRINITY_DN670403_c2_g1	0.000	0.000	0.000	0.000	0.000	0.000	0.000	0.000	0.000	0.000
TRINITY_DN670403_c2_g2	0.000	1.138	0.000	0.000	0.000	0.000	0.000	0.000	0.000	0.000
TRINITY_DN670403_c3_g1	0.000	0.000	0.000	0.000	0.000	0.000	2.431	0.000	0.000	0.000
TRINITY_DN670403_c4_g1	0.000	2.577	0.000	0.000	0.000	0.000	0.000	0.000	0.000	0.000
TRINITY_DN670403_c5_g1	0.939	0.000	0.209	0.000	0.000	0.909	0.694	0.000	0.079	0.572
TRINITY_DN670405_c0_g1	0.000	0.000	1.226	0.000	0.000	1.337	0.000	0.000	0.000	0.000
TRINITY_DN670405_c1_g1	0.000	0.000	0.000	0.000	0.000	0.000	0.000	0.000	0.000	0.000
TRINITY_DN670409_c0_g1	0.000	0.000	0.000	0.000	0.000	0.000	0.000	0.000	0.000	0.000
TRINITY_DN670409_c0_g2	0.000	0.000	1.689	0.000	0.000	0.000	0.000	0.000	0.000	0.000
TRINITY_DN670409_c0_g3	0.000	0.000	0.000	0.000	0.000	0.000	0.000	0.000	0.000	0.000
TRINITY_DN670409_c2_g2	0.000	0.000	0.000	0.000	3.840	0.000	0.000	0.000	0.000	0.000
TRINITY_DN67040_c0_g2	4.078	5.505	5.504	1.014	6.802	5.987	9.206	8.385	6.034	8.584
TRINITY_DN670413_c0_g1	0.000	0.000	0.000	0.000	0.000	0.000	0.000	0.000	0.000	0.000
TRINITY_DN67042_c0_g1	0.000	0.000	0.000	0.000	0.000	0.000	0.000	0.000	0.000	0.000
TRINITY_DN67042_c1_g1	0.000	0.000	0.000	0.000	0.000	0.000	0.000	0.000	0.000	0.482
TRINITY_DN67042_c3_g1	0.000	0.000	0.000	0.000	0.000	0.000	0.000	0.000	0.000	0.000
TRINITY_DN67042_c4_g1	0.000	0.000	0.000	0.000	0.000	0.000	0.000	0.000	0.000	5.553
TRINITY_DN67042_c8_g1	0.000	0.000	0.000	0.000	0.000	0.000	0.000	0.000	0.000	0.000
TRINITY_DN670430_c1_g1	0.000	0.000	0.000	0.000	0.000	0.000	0.000	0.000	0.000	0.000
TRINITY_DN670434_c0_g1	0.000	0.000	0.000	0.000	0.000	0.000	0.000	0.000	0.135	0.000
TRINITY_DN670434_c0_g2	0.000	0.000	0.000	0.000	0.000	0.000	0.000	0.000	0.000	0.000
TRINITY_DN670436_c0_g1	0.000	0.000	0.000	0.000	0.000	0.000	0.000	0.000	0.000	0.000
TRINITY_DN67043_c0_g1	0.000	0.000	0.000	0.000	0.000	0.000	0.000	0.000	0.000	0.000
TRINITY_DN670441_c0_g1	0.000	1.464	0.000	0.000	0.000	0.000	0.000	0.000	0.000	3.083
TRINITY_DN670443_c0_g1	0.000	0.000	0.000	0.000	0.000	0.000	0.000	0.000	0.000	0.959
TRINITY_DN670443_c1_g1	1.529	0.000	0.000	0.000	2.499	2.251	0.000	0.000	0.756	0.000
TRINITY_DN670445_c0_g1	0.000	0.000	1.533	0.000	1.876	0.000	0.000	1.173	0.839	1.389
TRINITY_DN670449_c0_g1	0.000	0.000	0.000	0.000	0.000	0.000	0.000	0.000	0.000	0.000
TRINITY_DN67044_c0_g1	0.000	0.000	0.000	0.000	0.000	0.000	0.000	0.000	0.000	0.000
TRINITY_DN670450_c0_g1	0.792	0.000	0.000	0.807	0.000	0.000	0.000	0.000	0.175	0.000
TRINITY_DN670451_c0_g1	0.000	0.000	0.000	0.000	0.000	0.000	0.000	0.000	0.000	0.000
TRINITY_DN670452_c1_g1	0.000	0.000	0.000	0.000	0.000	0.000	0.000	0.000	0.000	0.000
TRINITY_DN670457_c0_g1	0.000	0.000	0.000	0.000	0.000	0.000	0.000	0.000	0.000	0.000
TRINITY_DN670457_c1_g1	0.000	0.000	0.000	0.000	0.000	0.000	0.000	0.000	0.000	0.000
TRINITY_DN670457_c1_g2	0.000	3.699	0.000	0.000	0.000	0.000	0.000	0.000	0.000	0.779
TRINITY_DN670457_c1_g3	0.000	0.000	0.000	0.000	0.000	0.000	0.000	0.000	0.000	0.000
TRINITY_DN670457_c1_g4	0.000	0.000	0.000	0.000	0.000	0.000	0.000	0.000	0.649	1.077
TRINITY_DN670458_c0_g1	0.000	0.000	1.724	0.000	0.000	0.000	0.000	0.000	0.000	0.000
TRINITY_DN670459_c0_g1	0.000	0.000	0.000	0.000	0.000	0.000	0.000	0.000	0.000	0.000
TRINITY_DN67045_c0_g1	1.554	0.531	0.465	1.391	0.377	0.000	0.736	0.000	0.228	0.881
TRINITY_DN67045_c0_g2	3.316	3.251	3.857	3.608	1.659	4.610	2.163	3.545	4.462	3.640
TRINITY_DN67045_c0_g3	0.000	0.000	0.000	0.000	0.000	0.000	0.194	0.000	0.000	0.376
TRINITY_DN67045_c1_g2	0.000	0.000	0.000	0.000	0.000	0.000	0.000	0.000	0.000	0.331
TRINITY_DN67045_c2_g2	0.000	0.000	0.000	0.000	0.000	0.000	0.000	0.000	0.000	0.000
TRINITY_DN67045_c3_g1	0.000	0.000	0.000	0.000	0.000	0.000	0.000	0.000	0.000	0.154
TRINITY_DN67045_c4_g1	0.000	0.000	0.000	0.554	0.000	0.000	0.000	0.000	0.000	0.146
TRINITY_DN670460_c0_g1	0.000	0.000	0.000	0.000	0.000	0.000	0.000	0.000	0.000	0.000
TRINITY_DN670465_c0_g1	0.000	0.000	0.000	0.000	1.330	0.000	0.000	0.000	0.000	0.000
TRINITY_DN67046_c0_g2	0.000	0.000	0.000	0.000	0.000	0.000	0.000	1.169	0.000	0.429
TRINITY_DN67046_c0_g3	0.000	0.394	0.000	0.000	0.000	6.045	0.000	0.000	8.944	7.237
TRINITY_DN67046_c1_g1	0.000	0.000	0.000	0.000	0.000	0.000	0.000	0.000	0.000	0.000
TRINITY_DN670470_c0_g1	0.000	0.000	0.000	0.000	0.000	0.000	0.000	0.000	0.000	0.000
TRINITY_DN670474_c0_g1	0.000	0.000	0.000	0.000	0.000	0.000	0.000	0.000	0.000	0.791
TRINITY_DN670475_c1_g1	0.000	0.000	0.000	0.000	0.000	0.000	2.763	0.000	0.000	1.111
TRINITY_DN670475_c3_g1	0.000	0.000	0.000	0.000	0.000	0.000	0.000	0.000	0.000	0.000
TRINITY_DN670476_c0_g1	0.944	0.000	0.000	0.000	0.000	0.000	0.000	0.000	0.000	0.000
TRINITY_DN670478_c0_g1	0.000	0.000	0.000	0.000	0.000	0.000	0.000	0.000	0.000	0.000
TRINITY_DN670479_c0_g1	0.000	0.000	0.000	0.000	0.000	0.000	0.000	0.000	0.000	0.000
TRINITY_DN67047_c0_g1	0.000	0.000	0.000	0.000	0.000	0.000	0.000	2.102	0.000	0.831
TRINITY_DN670481_c0_g1	0.000	0.000	0.000	0.000	0.000	0.000	0.000	0.000	0.000	0.991
TRINITY_DN670483_c0_g1	0.000	0.000	3.023	0.000	0.000	0.000	0.000	0.000	0.000	0.000
TRINITY_DN670487_c0_g1	0.000	0.000	0.000	3.250	0.000	0.000	0.000	4.408	0.000	2.550
TRINITY_DN670487_c2_g1	0.000	0.000	0.000	0.000	0.000	0.000	0.000	0.000	0.000	0.000
TRINITY_DN670488_c0_g1	0.000	0.000	0.000	0.000	0.000	0.000	0.000	0.000	0.000	0.000
TRINITY_DN67048_c0_g2	0.000	0.000	0.000	0.000	0.000	0.000	0.000	0.000	0.000	0.000
TRINITY_DN67048_c0_g3	0.000	0.000	0.000	0.000	0.301	0.524	0.000	0.000	0.000	0.000
TRINITY_DN67048_c1_g1	0.000	0.000	0.000	0.000	0.000	0.000	0.000	0.000	0.000	0.000
TRINITY_DN670492_c0_g1	0.000	0.000	0.000	0.000	0.000	0.000	0.000	0.000	0.000	0.000
TRINITY_DN670493_c0_g1	0.000	0.000	0.000	0.000	0.000	0.000	1.641	0.000	0.000	0.000
TRINITY_DN670496_c0_g1	0.000	0.000	0.000	0.000	0.000	0.000	0.000	0.000	0.000	0.000
TRINITY_DN670498_c0_g1	0.000	0.000	0.000	0.000	0.000	0.000	0.000	0.000	0.000	0.000
TRINITY_DN67049_c0_g2	0.000	0.000	0.000	0.000	0.000	0.000	0.000	0.000	0.000	0.000
TRINITY_DN6704_c0_g1	0.000	0.000	0.000	0.000	0.000	0.000	0.000	0.000	0.000	0.000
TRINITY_DN6704_c0_g2	21.933	6.128	14.759	11.270	25.192	0.000	8.429	0.084	25.476	6.458
TRINITY_DN6704_c0_g3	0.470	12.713	0.000	0.283	0.017	26.840	13.432	19.956	14.414	5.323
TRINITY_DN670500_c0_g1	0.000	0.000	0.000	0.000	0.000	0.000	0.000	0.000	0.000	0.000
TRINITY_DN670501_c0_g1	0.000	0.000	0.000	0.000	1.153	0.000	0.000	0.000	0.000	0.000
TRINITY_DN670502_c1_g1	0.000	0.000	0.000	0.000	0.000	0.000	0.000	0.000	0.000	0.000
TRINITY_DN670504_c0_g1	0.000	0.000	5.347	0.000	0.000	0.000	2.009	0.000	0.971	0.000
TRINITY_DN670506_c1_g1	0.000	0.000	0.000	0.000	0.000	0.000	0.000	0.000	2.813	0.000
TRINITY_DN670507_c1_g1	0.000	0.000	0.000	0.000	0.000	0.000	0.000	0.000	0.000	0.000
TRINITY_DN670508_c0_g1	0.000	0.000	0.000	0.000	0.000	0.000	0.000	0.000	0.000	0.000
TRINITY_DN67050_c0_g1	0.176	0.000	0.000	0.540	0.000	0.000	0.000	0.358	0.089	0.000
TRINITY_DN67050_c0_g2	4.731	6.187	4.303	6.947	9.172	9.198	4.814	4.574	5.267	7.026
TRINITY_DN670510_c0_g1	0.000	0.000	0.000	0.000	0.000	0.000	0.000	0.000	0.000	0.432
TRINITY_DN670511_c0_g1	0.000	0.000	0.000	0.000	0.000	0.000	0.000	0.000	0.900	0.000
TRINITY_DN670511_c1_g1	1.166	0.000	0.000	0.000	0.000	0.000	0.000	0.000	0.000	0.000
TRINITY_DN670511_c2_g1	0.000	0.317	0.000	0.000	0.000	0.000	0.000	0.000	0.000	0.299
TRINITY_DN670513_c0_g1	0.000	0.000	0.000	0.000	0.000	0.000	0.000	0.000	0.000	0.000
TRINITY_DN670513_c1_g1	0.000	0.000	0.000	0.000	0.000	0.000	0.000	0.000	0.000	0.000
TRINITY_DN670516_c0_g1	5.143	0.000	0.000	0.000	0.000	0.000	0.000	0.000	0.000	0.000
TRINITY_DN670516_c3_g1	0.000	3.807	0.000	0.000	0.000	0.000	0.000	0.000	0.979	0.000
TRINITY_DN670516_c4_g1	0.000	0.000	0.000	0.000	0.000	0.000	0.507	0.000	0.263	0.217
TRINITY_DN670516_c5_g1	0.000	1.558	0.000	0.000	2.618	0.000	0.000	3.245	0.000	1.968
TRINITY_DN670516_c6_g1	0.000	2.642	0.000	0.000	1.539	1.391	0.000	0.000	0.000	0.385
TRINITY_DN670516_c7_g1	0.000	0.000	0.000	0.000	0.000	0.000	0.000	0.000	0.000	0.000
TRINITY_DN670516_c8_g1	0.000	0.000	0.000	0.000	0.000	0.000	0.000	0.000	0.000	0.000
TRINITY_DN670518_c0_g1	0.000	0.000	0.000	5.073	0.000	5.025	0.000	0.000	0.000	1.401
TRINITY_DN67051_c0_g1	0.000	0.000	2.091	0.000	0.000	0.000	0.000	0.000	0.000	0.357
TRINITY_DN67051_c0_g2	0.000	0.000	0.000	0.000	0.000	0.000	0.000	0.000	0.867	0.000
TRINITY_DN67051_c1_g1	0.000	0.000	0.000	0.000	4.726	0.000	0.000	0.000	0.471	1.037
TRINITY_DN670520_c0_g1	0.385	0.332	0.000	0.000	0.000	0.562	0.000	0.000	0.574	0.626
TRINITY_DN670522_c0_g1	0.000	1.149	0.000	0.000	0.000	0.000	0.000	0.000	0.000	0.179
TRINITY_DN670529_c0_g1	0.000	0.000	0.000	0.000	0.000	1.273	0.000	0.000	0.000	0.000
TRINITY_DN670529_c1_g1	0.000	0.000	0.000	0.000	0.000	0.000	0.000	0.000	0.000	0.179
TRINITY_DN67052_c1_g1	0.555	0.000	0.000	0.000	0.000	0.000	0.000	0.000	0.654	0.000
TRINITY_DN67052_c1_g2	1.312	0.000	0.000	0.000	0.000	0.000	0.000	0.000	0.000	0.000
TRINITY_DN67052_c1_g3	0.000	0.000	0.000	0.000	0.000	0.000	0.000	0.000	0.000	1.528
TRINITY_DN67052_c1_g4	0.804	0.000	0.000	0.000	0.000	0.000	0.000	0.000	0.000	0.659
TRINITY_DN67052_c1_g5	0.000	0.000	0.000	1.792	0.000	0.000	0.000	0.000	0.000	0.000
TRINITY_DN67052_c1_g6	0.000	0.000	0.000	0.000	0.000	0.000	0.000	0.000	0.000	0.000
TRINITY_DN67052_c1_g7	1.656	0.000	0.000	0.000	0.000	0.000	0.000	0.000	0.000	0.000
TRINITY_DN670530_c0_g1	0.000	0.000	0.000	0.000	0.000	0.000	0.000	0.000	0.000	0.000
TRINITY_DN670535_c0_g1	0.000	1.003	0.000	0.000	0.000	0.000	0.000	0.000	0.000	0.000
TRINITY_DN670536_c0_g2	0.000	0.000	0.000	0.000	0.000	0.000	0.000	0.000	0.000	0.000
TRINITY_DN670537_c0_g1	0.000	0.000	0.078	0.000	0.000	0.000	0.000	0.000	0.000	0.102
TRINITY_DN670539_c0_g1	0.000	0.000	0.000	0.000	0.000	0.000	0.000	0.000	0.000	0.125
TRINITY_DN67053_c0_g1	2.942	2.861	0.000	0.000	0.000	0.000	0.000	2.996	1.452	1.207
TRINITY_DN670542_c0_g1	0.000	0.000	0.000	0.000	0.000	0.000	0.000	0.000	0.000	0.000
TRINITY_DN670544_c0_g1	0.000	0.000	0.000	4.150	0.000	0.000	0.000	0.000	0.000	0.000
TRINITY_DN670544_c1_g1	6.365	0.000	0.000	2.352	2.602	0.000	0.000	0.000	0.789	1.303
TRINITY_DN670547_c0_g1	0.279	0.000	0.000	0.000	0.000	0.000	0.000	0.000	0.000	0.000
TRINITY_DN670548_c0_g1	0.000	0.000	0.000	0.000	0.000	0.000	0.000	0.000	0.703	0.000
TRINITY_DN670548_c0_g2	0.253	0.000	0.000	0.000	0.000	0.000	1.064	0.000	0.629	0.774
TRINITY_DN670548_c1_g1	0.000	0.515	0.000	0.000	0.000	0.844	0.000	0.000	1.129	2.351
TRINITY_DN670548_c3_g1	0.000	0.000	0.000	0.000	0.000	0.000	0.000	0.000	0.000	0.000
TRINITY_DN670548_c4_g1	0.000	1.578	0.000	0.000	0.000	0.000	0.000	0.000	0.000	0.184
TRINITY_DN670551_c0_g1	0.000	0.000	0.000	0.000	0.000	0.000	0.000	0.000	0.000	0.000
TRINITY_DN670552_c0_g1	0.000	1.052	0.000	0.000	0.000	0.000	0.000	0.000	0.000	0.240
TRINITY_DN670553_c0_g1	2.527	0.000	0.000	0.000	4.082	0.000	0.000	0.000	0.000	2.039
TRINITY_DN670556_c0_g1	0.000	0.000	0.000	0.000	0.000	0.000	0.000	0.000	0.000	0.000
TRINITY_DN670558_c3_g1	0.000	0.000	0.000	0.000	0.000	0.000	0.000	0.000	0.000	0.000
TRINITY_DN670558_c5_g1	0.000	0.000	0.000	0.000	0.000	0.000	0.000	0.000	0.000	0.000
TRINITY_DN670559_c0_g1	0.000	0.000	0.000	0.000	0.000	0.000	0.000	0.000	0.000	0.747
TRINITY_DN67055_c0_g1	0.000	0.000	0.000	0.000	0.000	0.000	0.000	0.000	0.000	0.000
TRINITY_DN67055_c0_g2	0.519	0.000	0.000	0.000	0.679	0.000	0.000	0.000	0.000	0.000
TRINITY_DN67055_c0_g5	0.000	0.000	0.000	0.996	0.000	0.000	0.000	0.000	0.000	0.000
TRINITY_DN67055_c1_g1	0.000	0.000	0.000	0.000	0.000	0.000	0.000	0.000	0.000	0.000
TRINITY_DN67055_c2_g1	0.000	0.000	0.000	0.000	0.000	0.000	0.000	0.000	0.000	0.000
TRINITY_DN670562_c0_g1	0.000	0.000	0.000	0.000	0.000	0.000	0.000	0.000	0.000	0.000
TRINITY_DN670564_c0_g1	0.000	0.000	0.000	0.000	0.000	0.000	0.000	0.000	0.000	1.303
TRINITY_DN670565_c0_g1	0.000	0.000	0.000	0.000	0.571	0.000	0.000	0.000	0.000	0.336
TRINITY_DN670566_c0_g1	0.000	0.000	0.000	0.000	0.000	0.000	0.000	0.000	0.000	0.000
TRINITY_DN670566_c0_g4	0.000	0.000	0.000	0.000	0.000	0.000	0.000	0.000	0.000	0.000
TRINITY_DN670566_c1_g1	0.479	0.000	0.000	0.000	0.000	0.000	0.454	0.000	0.474	1.171
TRINITY_DN670567_c0_g1	0.000	0.000	0.000	0.000	0.000	0.000	0.000	0.000	0.000	0.000
TRINITY_DN670567_c1_g1	0.000	0.000	0.000	0.000	0.000	0.000	0.000	0.000	0.361	0.000
TRINITY_DN670569_c0_g1	0.000	0.000	0.000	0.000	2.195	0.000	0.000	0.000	0.000	0.000
TRINITY_DN670570_c0_g1	0.000	0.000	1.553	0.000	0.000	0.000	0.000	0.000	0.283	0.234
TRINITY_DN670574_c0_g1	0.000	0.000	0.000	0.000	0.000	0.000	0.000	0.000	0.000	2.000
TRINITY_DN670576_c0_g1	0.000	0.000	0.000	0.000	0.000	0.000	0.000	0.000	0.000	0.000
TRINITY_DN670578_c0_g1	0.000	0.000	0.000	0.000	0.000	2.496	0.000	0.000	0.000	0.000
TRINITY_DN670578_c1_g1	0.000	0.000	0.000	0.000	0.000	0.000	0.000	0.000	0.000	0.000
TRINITY_DN67057_c0_g1	0.000	0.822	0.000	1.320	0.000	0.000	0.000	0.000	0.432	0.000
TRINITY_DN67057_c0_g2	0.000	0.000	0.000	0.000	0.000	0.000	0.000	0.000	0.000	0.000
TRINITY_DN67057_c0_g3	0.000	0.000	0.000	0.000	0.000	0.000	0.000	0.000	0.000	0.000
TRINITY_DN67057_c0_g4	0.000	0.000	0.000	0.000	0.000	0.000	0.000	0.000	0.000	0.000
TRINITY_DN670580_c0_g1	0.000	0.000	0.000	0.000	0.000	0.000	0.000	0.000	0.000	0.000
TRINITY_DN670585_c0_g1	0.000	0.000	0.000	0.000	0.000	0.000	0.000	6.299	0.355	0.000
TRINITY_DN670587_c0_g1	0.000	0.000	0.000	0.000	0.000	0.000	0.000	0.000	0.000	0.000
TRINITY_DN670588_c0_g1	0.000	0.000	0.000	0.000	0.000	0.000	0.000	0.000	0.000	0.000
TRINITY_DN67058_c0_g1	0.670	0.000	0.907	0.000	0.000	0.000	0.651	0.000	0.000	0.705
TRINITY_DN67058_c0_g2	0.000	0.000	0.000	0.000	0.000	0.000	0.000	0.000	0.000	2.446
TRINITY_DN670590_c0_g1	0.000	0.000	0.000	0.000	0.000	0.000	0.000	0.000	0.805	0.000
TRINITY_DN670596_c0_g1	0.000	0.000	0.000	0.000	0.000	0.000	0.000	0.000	0.000	0.000
TRINITY_DN670597_c0_g1	0.000	0.524	0.791	0.000	0.000	0.000	0.000	0.000	0.000	0.441
TRINITY_DN670598_c0_g1	0.000	0.000	0.000	0.000	0.000	0.000	0.000	0.000	0.000	1.411
TRINITY_DN67059_c0_g1	0.351	0.000	0.470	0.000	0.000	0.000	0.313	0.000	0.355	0.499
TRINITY_DN67059_c0_g2	0.000	0.000	0.000	0.000	0.000	0.000	0.000	0.000	0.000	0.000
TRINITY_DN67059_c0_g3	0.000	0.000	0.000	0.000	0.000	0.000	0.000	0.000	0.000	0.000
TRINITY_DN67059_c0_g4	0.000	0.000	0.000	1.260	0.000	0.000	0.000	0.000	0.413	0.345
TRINITY_DN67059_c10_g1	0.000	1.658	0.000	0.000	0.000	2.496	0.000	0.000	0.848	1.302
TRINITY_DN67059_c11_g1	0.000	0.000	0.000	2.758	3.044	0.000	0.000	0.000	0.000	0.000
TRINITY_DN67059_c13_g1	0.000	0.000	0.000	0.000	0.000	0.000	0.000	0.000	0.000	0.000
TRINITY_DN67059_c14_g1	0.000	0.000	0.000	0.000	0.000	0.000	0.000	0.000	0.000	0.000
TRINITY_DN67059_c1_g1	0.560	0.311	0.000	0.286	0.000	0.000	0.000	0.000	0.094	0.379
TRINITY_DN67059_c3_g1	0.000	0.000	0.000	0.000	0.000	0.000	0.000	0.000	0.000	0.000
TRINITY_DN67059_c5_g1	0.000	0.000	0.000	0.000	0.000	0.000	0.000	0.000	0.000	2.059
TRINITY_DN67059_c6_g1	0.581	0.000	0.000	0.000	0.000	0.000	0.000	0.000	0.000	0.000
TRINITY_DN67059_c7_g1	0.000	0.000	0.000	0.000	0.000	0.000	0.000	0.000	0.000	0.000
TRINITY_DN67059_c8_g1	0.000	0.708	0.000	1.861	0.000	0.597	0.000	0.000	0.811	0.166
TRINITY_DN6705_c0_g1	4.337	4.797	4.220	7.517	5.086	4.850	3.537	8.042	7.457	7.638
TRINITY_DN6705_c0_g2	0.000	0.000	0.000	0.544	1.781	1.043	0.992	2.930	0.178	1.161
TRINITY_DN6705_c10_g1	0.000	0.000	0.000	0.000	0.000	0.000	0.000	0.000	2.697	0.000
TRINITY_DN6705_c13_g1	2.343	1.399	0.711	0.000	0.000	0.000	0.000	1.580	0.138	0.215
TRINITY_DN6705_c14_g1	0.000	0.000	0.000	0.000	0.000	2.221	0.000	0.000	2.999	0.000
TRINITY_DN6705_c1_g1	0.000	0.000	0.000	0.000	0.000	2.513	0.000	5.271	0.000	0.000
TRINITY_DN6705_c2_g1	16.035	21.700	17.343	17.400	29.048	22.813	23.559	23.764	21.242	20.993
TRINITY_DN6705_c2_g2	3.914	1.622	1.516	2.859	3.120	3.606	0.000	3.857	2.770	2.345
TRINITY_DN6705_c2_g3	5.021	6.267	4.735	5.438	1.187	2.123	4.629	5.802	3.659	3.484
TRINITY_DN6705_c3_g1	0.000	1.721	5.626	0.000	4.893	3.190	1.173	1.258	1.128	0.662
TRINITY_DN6705_c3_g2	0.000	0.000	0.000	0.000	0.000	0.000	0.000	0.000	0.504	0.000
TRINITY_DN6705_c6_g1	0.000	3.637	0.000	0.000	0.000	3.649	0.000	3.103	8.866	0.425
TRINITY_DN6705_c8_g1	0.000	0.000	0.000	0.000	0.000	0.000	0.000	2.049	0.000	0.000
TRINITY_DN670600_c0_g1	0.000	0.000	0.000	0.000	0.000	0.000	0.000	0.000	0.000	0.000
TRINITY_DN670603_c0_g1	0.000	0.000	0.000	0.000	0.000	2.065	1.335	0.000	0.466	0.000
TRINITY_DN670603_c1_g1	0.000	0.000	2.178	0.000	0.000	0.000	1.626	0.000	0.000	0.000
TRINITY_DN67060_c0_g4	0.000	0.000	0.000	0.000	0.000	0.000	0.000	0.000	0.000	0.000
TRINITY_DN67060_c0_g6	0.000	0.000	0.000	0.000	0.000	3.603	0.000	0.000	0.000	0.000
TRINITY_DN67060_c1_g1	0.000	0.000	0.000	0.000	2.865	0.000	0.000	0.000	0.874	0.000
TRINITY_DN67060_c1_g2	0.000	0.000	0.000	0.000	0.000	0.977	0.000	0.000	0.000	0.664
TRINITY_DN67060_c2_g1	0.000	0.000	0.000	0.000	0.000	0.000	2.668	0.000	1.320	0.000
TRINITY_DN67060_c3_g1	0.000	0.000	0.000	0.000	0.000	0.000	0.000	0.000	0.000	0.000
TRINITY_DN67060_c4_g1	0.000	0.000	0.000	0.000	0.000	0.000	0.000	0.000	0.000	0.000
TRINITY_DN67060_c5_g1	0.000	0.000	0.000	0.000	0.000	0.000	0.000	0.000	0.000	0.843
TRINITY_DN67060_c7_g1	1.166	0.000	1.599	0.000	0.000	0.000	0.000	2.409	0.000	0.479
TRINITY_DN670611_c0_g1	0.879	0.822	0.000	0.000	0.000	0.000	0.873	0.000	0.865	0.000
TRINITY_DN670611_c0_g2	0.000	1.214	0.000	0.000	0.000	0.000	0.000	0.000	0.000	0.519
TRINITY_DN670611_c1_g1	0.000	0.000	0.000	0.000	1.907	0.000	0.000	0.000	0.000	0.000
TRINITY_DN670611_c2_g1	0.000	0.000	0.000	0.000	0.000	0.000	0.000	0.000	0.000	0.000
TRINITY_DN670612_c0_g1	0.000	0.687	0.000	0.000	0.000	0.000	0.000	1.555	0.368	0.307
TRINITY_DN670613_c0_g1	0.000	0.000	0.000	0.000	0.000	0.000	0.000	0.000	0.000	0.000
TRINITY_DN670615_c0_g1	0.000	0.000	0.000	0.000	0.000	0.000	0.000	0.000	0.000	0.000
TRINITY_DN670617_c0_g1	0.000	0.000	0.000	0.000	0.000	0.000	0.000	0.000	0.000	1.798
TRINITY_DN670619_c0_g1	0.000	0.000	0.000	0.000	0.000	0.000	0.000	0.000	0.000	0.000
TRINITY_DN67061_c0_g1	0.000	0.000	0.000	0.000	0.000	0.000	0.000	0.000	0.000	0.000
TRINITY_DN67061_c0_g2	0.000	0.000	0.000	0.000	0.000	0.000	0.000	0.000	0.000	0.390
TRINITY_DN67061_c3_g1	0.000	0.000	0.000	0.000	0.000	0.000	0.000	0.000	0.000	0.000
TRINITY_DN670620_c0_g1	0.000	0.000	0.000	0.000	0.000	0.000	0.000	0.000	0.000	0.000
TRINITY_DN670621_c0_g1	0.000	0.000	0.000	0.000	0.000	0.000	0.396	0.869	0.210	0.344
TRINITY_DN670623_c1_g1	0.000	1.186	0.000	0.000	0.000	0.000	0.000	0.000	0.645	0.268
TRINITY_DN670625_c0_g1	2.504	0.000	0.000	0.000	0.000	0.000	0.000	0.000	0.000	0.000
TRINITY_DN670626_c0_g1	0.507	0.000	0.000	0.000	0.839	0.000	0.000	0.000	0.000	0.000
TRINITY_DN67062_c0_g1	0.000	0.000	0.000	0.000	0.000	0.000	0.000	0.000	0.000	0.000
TRINITY_DN670630_c0_g1	0.000	0.000	0.000	0.000	0.000	0.000	0.000	0.000	0.312	0.000
TRINITY_DN670633_c0_g1	0.000	0.000	0.000	2.716	0.000	0.000	0.000	0.000	0.000	0.000
TRINITY_DN670634_c0_g1	0.278	0.000	0.373	0.425	0.464	0.000	0.000	0.000	0.279	0.000
TRINITY_DN670634_c0_g2	0.000	0.000	0.000	0.000	0.000	0.000	0.000	0.000	0.000	0.000
TRINITY_DN670636_c0_g1	0.000	2.108	0.000	0.000	0.000	0.000	0.000	0.000	0.000	0.000
TRINITY_DN670638_c0_g1	0.000	0.000	0.000	0.000	0.000	0.000	0.000	0.000	0.000	0.000
TRINITY_DN670639_c0_g1	0.000	0.000	0.000	0.000	0.000	0.000	0.000	0.000	0.000	0.000
TRINITY_DN67063_c0_g1	0.221	0.927	0.169	0.339	0.739	0.548	0.585	0.765	1.209	0.304
TRINITY_DN67063_c0_g2	0.336	0.936	0.000	0.518	0.187	0.000	0.419	0.231	0.664	0.497
TRINITY_DN670640_c0_g1	0.000	0.000	0.000	0.000	0.000	0.000	0.000	0.000	0.000	0.000
TRINITY_DN670641_c0_g1	0.000	1.042	0.000	0.000	0.000	0.000	0.000	0.000	0.538	0.895
TRINITY_DN670643_c0_g1	0.000	0.000	0.000	0.000	0.000	0.000	0.000	0.000	0.726	1.207
TRINITY_DN670644_c0_g1	0.000	0.000	0.000	0.000	6.041	0.000	0.000	0.000	0.921	1.287
TRINITY_DN670644_c1_g1	1.022	2.274	0.000	1.534	0.000	0.000	2.431	0.000	0.000	0.544
TRINITY_DN670649_c0_g1	0.000	0.000	0.000	0.000	0.000	3.290	0.000	0.000	0.000	0.000
TRINITY_DN67064_c0_g2	0.915	0.000	0.000	0.000	0.000	0.000	0.000	0.000	0.450	1.506
TRINITY_DN670652_c0_g2	3.037	0.960	0.000	0.000	0.000	0.000	0.000	0.000	0.000	0.831
TRINITY_DN670652_c0_g3	0.000	0.000	0.000	0.000	0.000	0.000	0.000	0.000	0.000	0.000
TRINITY_DN670654_c0_g1	0.000	0.745	0.000	0.000	0.000	0.000	0.000	0.000	0.212	0.000
TRINITY_DN670656_c0_g1	0.000	0.000	0.000	0.000	0.000	0.000	0.000	0.000	0.000	0.000
TRINITY_DN670657_c0_g1	0.000	0.000	0.000	0.000	0.000	1.731	0.000	0.000	0.000	0.000
TRINITY_DN670657_c1_g1	0.000	0.000	0.000	0.000	1.940	0.000	0.000	0.000	0.000	0.000
TRINITY_DN670657_c2_g1	0.000	0.000	0.000	0.000	0.000	0.000	0.000	0.000	0.000	0.000
TRINITY_DN670658_c0_g1	0.000	0.355	0.000	0.000	0.000	0.000	0.000	0.000	0.467	0.784
TRINITY_DN670659_c0_g1	0.000	0.000	0.000	0.000	0.000	0.000	0.000	0.000	0.000	0.000
TRINITY_DN670659_c2_g1	0.000	0.000	0.000	0.000	0.000	0.000	0.000	0.000	0.000	0.000
TRINITY_DN67065_c0_g1	0.000	0.000	2.609	10.492	0.000	0.000	0.000	3.832	0.000	0.000
TRINITY_DN67065_c0_g2	0.000	0.000	0.000	0.000	0.000	0.000	0.000	0.000	0.000	0.000
TRINITY_DN67065_c0_g3	0.356	2.975	0.000	0.000	1.712	1.548	0.000	0.000	0.541	0.000
TRINITY_DN67065_c0_g5	0.000	0.000	0.000	0.000	0.000	0.000	0.000	0.000	0.000	0.000
TRINITY_DN670660_c0_g1	0.000	0.000	0.000	0.000	0.000	0.000	0.000	0.000	0.000	0.000
TRINITY_DN670662_c1_g1	0.000	0.000	0.000	0.000	0.000	0.000	0.000	0.000	0.000	0.000
TRINITY_DN670662_c2_g1	0.000	0.000	0.000	0.000	1.721	0.000	0.000	0.000	0.000	0.000
TRINITY_DN670663_c0_g1	0.000	0.000	0.000	0.000	0.000	0.000	0.000	0.000	0.000	0.000
TRINITY_DN670664_c0_g1	0.000	0.399	0.000	0.000	0.000	0.666	0.000	0.000	0.000	0.371
TRINITY_DN670665_c0_g1	0.000	0.000	0.000	0.000	0.000	0.000	0.000	0.000	0.865	0.000
TRINITY_DN670666_c0_g1	4.251	0.000	0.000	0.000	3.464	0.000	0.000	0.000	1.056	0.000
TRINITY_DN670667_c0_g1	0.000	0.000	0.000	0.000	0.000	1.409	0.000	0.000	0.000	0.390
TRINITY_DN670668_c0_g1	0.000	0.000	0.000	1.935	0.000	0.000	0.000	0.000	0.000	0.525
TRINITY_DN670669_c0_g1	0.000	0.000	0.000	0.000	0.000	0.000	0.000	0.000	0.000	0.000
TRINITY_DN67066_c0_g1	0.000	0.000	0.000	0.000	0.000	0.000	0.000	0.000	0.230	0.189
TRINITY_DN67066_c1_g1	0.000	0.212	0.000	0.385	0.000	0.366	0.000	0.000	0.000	0.000
TRINITY_DN670670_c0_g1	0.000	0.000	0.000	0.000	0.000	0.000	0.000	0.000	0.000	0.000
TRINITY_DN670670_c0_g2	0.000	0.000	0.000	0.000	0.000	0.472	0.000	0.000	0.000	0.000
TRINITY_DN670672_c0_g1	0.000	0.000	0.000	0.000	2.499	2.251	0.000	0.000	0.000	0.000
TRINITY_DN670675_c0_g1	0.000	0.000	0.000	0.000	0.000	0.000	0.000	0.000	0.000	1.138
TRINITY_DN670679_c1_g1	0.000	0.000	0.000	0.000	0.000	0.000	0.000	0.000	0.000	0.000
TRINITY_DN67067_c0_g2	0.000	0.000	0.000	0.000	0.000	2.821	0.000	0.000	0.000	0.000
TRINITY_DN67067_c10_g1	0.000	0.000	0.000	0.000	0.000	2.658	0.000	0.000	0.000	0.000
TRINITY_DN67067_c3_g1	0.000	0.000	0.000	0.000	0.000	0.000	0.000	0.000	0.000	0.000
TRINITY_DN67067_c7_g1	0.000	0.493	0.000	0.443	0.000	0.000	0.000	0.000	0.000	0.436
TRINITY_DN67067_c8_g1	0.000	0.000	0.000	0.000	3.810	0.000	2.391	0.000	1.168	0.951
TRINITY_DN67067_c9_g1	0.000	0.000	3.609	0.000	0.000	0.000	0.000	0.000	0.000	0.000
TRINITY_DN670680_c0_g1	0.000	0.000	0.000	0.000	0.000	0.000	0.000	0.000	0.000	1.370
TRINITY_DN670685_c0_g1	0.000	0.000	0.000	0.000	0.583	0.000	0.000	0.000	0.175	0.428
TRINITY_DN670686_c0_g1	0.335	0.000	0.000	0.000	0.000	0.000	0.000	0.000	0.000	0.000
TRINITY_DN670687_c0_g1	0.000	0.000	0.000	0.000	0.000	0.000	0.000	0.000	0.000	0.000
TRINITY_DN670689_c0_g1	0.000	0.543	0.000	0.000	0.000	0.000	0.000	0.000	0.000	0.000
TRINITY_DN67068_c0_g1	0.994	1.221	0.809	0.000	0.000	0.000	0.854	5.220	2.470	1.793
TRINITY_DN67068_c2_g1	0.000	0.000	0.000	0.000	0.000	0.000	1.223	0.000	1.461	0.991
TRINITY_DN67068_c6_g1	0.000	0.000	3.652	0.000	4.313	0.000	0.000	0.000	0.000	0.000
TRINITY_DN67068_c7_g1	0.000	0.000	0.000	0.000	0.000	0.000	0.000	0.000	0.000	0.000
TRINITY_DN670690_c0_g1	0.000	0.000	0.000	0.000	0.000	0.000	0.000	0.000	0.000	0.000
TRINITY_DN670692_c0_g1	0.000	0.000	0.000	0.000	0.000	0.000	0.000	0.000	0.000	0.000
TRINITY_DN670694_c0_g1	0.000	0.000	0.000	1.428	0.000	0.000	0.572	0.638	0.156	0.690
TRINITY_DN670695_c0_g1	0.000	0.000	0.000	0.000	0.000	0.000	0.000	0.000	0.000	0.000
TRINITY_DN670695_c1_g1	0.000	0.000	0.000	0.000	0.000	0.000	0.000	0.000	0.000	0.000
TRINITY_DN670695_c4_g1	0.611	1.101	0.000	0.000	0.000	0.000	0.591	0.000	0.301	0.000
TRINITY_DN670696_c1_g1	0.000	0.000	0.000	0.000	0.000	0.000	0.000	0.000	0.000	0.000
TRINITY_DN670697_c0_g1	0.000	0.000	0.000	0.000	0.000	0.000	0.000	0.000	0.000	0.991
TRINITY_DN670699_c0_g1	0.715	0.000	0.000	0.000	0.000	1.052	0.000	0.000	0.351	0.877
TRINITY_DN67069_c0_g1	0.000	2.355	0.000	0.000	0.000	0.000	0.000	0.000	0.000	0.000
TRINITY_DN6706_c0_g2	1.457	1.878	2.032	1.607	2.008	1.139	1.528	2.158	1.637	1.759
TRINITY_DN6706_c0_g5	0.000	0.000	0.000	0.000	0.528	0.000	0.000	0.000	0.000	0.193
TRINITY_DN6706_c0_g6	0.000	2.428	0.000	0.000	0.000	0.000	0.000	0.000	0.000	0.000
TRINITY_DN6706_c1_g1	0.382	0.540	0.509	0.691	0.000	0.588	1.118	0.000	0.853	1.070
TRINITY_DN6706_c2_g1	0.000	0.000	0.000	0.700	0.000	0.676	0.436	0.953	0.000	0.188
TRINITY_DN6706_c3_g1	0.000	0.000	0.000	0.000	0.702	0.619	0.000	0.000	0.000	0.000
TRINITY_DN670701_c1_g1	0.000	0.000	0.000	0.000	0.000	0.000	0.000	0.000	0.000	0.000
TRINITY_DN670707_c0_g1	0.000	0.000	0.000	0.000	0.000	0.000	0.000	0.000	0.000	0.000
TRINITY_DN670708_c0_g1	0.000	0.000	0.000	0.000	0.000	0.000	0.000	0.000	0.000	0.000
TRINITY_DN670709_c0_g1	0.000	0.000	0.000	0.000	0.000	0.000	0.000	0.000	0.000	0.000
TRINITY_DN67070_c0_g1	0.000	0.000	2.493	0.757	0.000	0.000	0.000	0.000	0.000	0.000
TRINITY_DN67070_c0_g2	7.577	48.137	8.852	7.528	9.668	17.599	6.693	8.950	15.277	14.989
TRINITY_DN67070_c0_g3	2.991	2.695	0.728	2.092	3.863	2.369	4.442	4.693	5.234	0.552
TRINITY_DN67070_c3_g1	0.000	0.000	0.000	0.000	0.000	0.000	0.000	0.000	0.000	1.011
TRINITY_DN67070_c4_g1	0.000	1.016	0.000	0.000	0.000	0.000	0.000	0.000	0.000	0.160
TRINITY_DN670711_c0_g1	0.000	0.000	0.000	0.000	0.000	0.000	0.000	0.000	0.000	0.000
TRINITY_DN670712_c0_g1	0.000	0.000	0.000	0.000	0.000	2.738	0.000	0.000	0.000	0.768
TRINITY_DN670712_c1_g1	0.000	0.000	0.000	0.000	0.000	0.000	0.000	0.000	0.000	0.000
TRINITY_DN670713_c0_g1	2.669	5.003	0.000	0.000	0.000	0.000	0.000	0.000	1.333	0.000
TRINITY_DN670713_c1_g1	0.000	0.000	0.000	0.000	0.000	0.000	0.000	0.000	0.971	0.000
TRINITY_DN670715_c1_g1	0.000	0.000	0.000	0.000	0.000	3.416	0.000	0.000	0.000	0.000
TRINITY_DN670715_c3_g1	0.000	0.000	0.000	0.000	0.000	0.000	0.000	0.000	0.410	0.000
TRINITY_DN670719_c0_g1	0.827	0.000	0.000	0.000	0.000	0.000	0.000	0.000	0.000	0.000
TRINITY_DN67071_c0_g1	0.000	0.000	0.000	0.000	0.000	0.000	0.000	0.000	0.000	0.000
TRINITY_DN67071_c0_g2	0.000	0.000	0.000	0.000	0.000	0.000	0.000	0.000	0.000	0.000
TRINITY_DN67071_c1_g1	0.000	0.000	0.000	0.000	0.000	0.000	0.000	0.000	0.000	0.000
TRINITY_DN67071_c1_g2	0.000	2.578	0.000	0.000	0.000	0.000	0.000	0.000	0.000	0.839
TRINITY_DN67071_c1_g3	0.000	0.000	0.000	0.000	0.000	0.000	0.000	0.000	0.495	0.611
TRINITY_DN670721_c0_g1	0.000	0.000	0.000	0.000	0.000	0.000	0.000	0.000	0.000	0.809
TRINITY_DN670722_c0_g1	0.000	0.000	0.000	0.000	0.000	0.000	0.000	0.000	0.000	0.000
TRINITY_DN670724_c0_g1	0.000	0.000	0.000	0.000	0.000	0.000	0.000	0.000	0.000	0.000
TRINITY_DN670725_c1_g1	0.000	0.000	0.000	0.000	0.000	0.000	0.000	0.000	0.000	0.000
TRINITY_DN670726_c0_g1	0.000	0.760	0.000	0.000	0.000	0.000	1.619	0.000	0.403	0.337
TRINITY_DN670728_c0_g1	0.000	0.000	0.000	0.000	0.000	0.000	0.000	0.000	0.000	0.000
TRINITY_DN670729_c0_g1	0.000	1.125	0.579	0.000	0.000	0.000	0.000	0.000	0.000	1.052
TRINITY_DN670729_c0_g2	0.000	3.091	0.000	0.000	0.000	0.000	0.000	0.000	0.000	0.000
TRINITY_DN67072_c0_g1	0.000	0.591	0.000	1.129	1.079	1.920	1.903	0.000	0.965	1.773
TRINITY_DN67072_c1_g1	1.846	0.000	0.000	0.000	0.000	0.000	0.000	0.000	0.995	1.837
TRINITY_DN670732_c0_g1	0.000	0.000	0.000	0.000	0.000	0.000	0.000	0.000	0.000	0.000
TRINITY_DN670733_c0_g1	0.000	0.000	0.000	0.000	0.000	0.000	0.000	0.000	0.000	0.000
TRINITY_DN670736_c0_g1	0.000	0.000	0.000	0.000	0.000	0.000	0.000	0.000	0.000	0.000
TRINITY_DN670736_c1_g1	0.000	0.000	0.000	0.000	0.000	0.000	0.000	0.000	0.000	0.000
TRINITY_DN670737_c0_g1	0.000	0.000	0.000	0.000	0.000	0.000	0.000	0.000	0.000	0.000
TRINITY_DN670738_c0_g1	0.000	0.000	0.000	0.000	0.000	0.000	0.000	0.000	0.000	0.362
TRINITY_DN670739_c0_g1	0.000	2.150	0.658	0.000	0.000	0.000	0.926	0.000	0.000	0.000
TRINITY_DN67073_c0_g1	1.966	0.000	0.585	1.039	0.000	0.000	0.476	0.370	1.798	1.490
TRINITY_DN67073_c0_g2	0.000	0.000	0.000	0.000	0.000	0.000	0.000	0.000	0.000	1.011
TRINITY_DN67073_c1_g1	0.000	0.000	0.000	0.000	0.645	0.000	0.000	0.000	0.193	0.158
TRINITY_DN670740_c0_g1	0.000	0.000	0.000	0.000	0.000	2.265	0.000	0.000	0.000	0.000
TRINITY_DN670740_c1_g1	0.000	0.000	0.000	0.000	0.000	0.000	4.865	0.000	0.000	0.000
TRINITY_DN670740_c1_g2	0.236	0.596	0.000	0.000	0.000	0.000	0.000	0.000	0.000	0.480
TRINITY_DN670740_c2_g1	1.432	0.000	0.000	0.000	0.000	0.000	0.000	0.000	0.000	0.000
TRINITY_DN670740_c3_g1	2.749	0.000	0.000	0.000	0.000	0.000	0.000	0.000	0.000	0.000
TRINITY_DN670740_c5_g1	0.000	0.000	0.000	0.000	0.000	0.000	0.000	0.000	0.000	0.438
TRINITY_DN670743_c0_g1	0.000	0.000	0.000	0.000	0.000	0.000	0.000	0.000	0.000	0.000
TRINITY_DN670743_c0_g2	0.000	0.000	0.000	0.000	0.000	0.000	0.000	0.000	0.000	0.000
TRINITY_DN670743_c0_g3	0.000	0.000	0.000	0.000	0.000	0.000	0.000	0.000	0.000	0.000
TRINITY_DN670747_c0_g1	0.000	0.000	0.000	0.000	0.000	0.000	0.000	0.000	1.020	0.000
TRINITY_DN67074_c0_g1	0.000	0.000	0.000	3.096	0.000	0.000	0.000	0.000	1.046	0.000
TRINITY_DN67074_c0_g3	0.000	0.000	3.198	0.000	0.000	0.000	0.000	0.000	1.528	1.132
TRINITY_DN67074_c0_g5	0.000	0.000	0.000	0.000	0.000	0.000	0.000	0.000	0.000	0.000
TRINITY_DN670752_c0_g1	0.000	0.000	0.000	0.000	0.000	0.000	0.000	0.000	0.000	0.726
TRINITY_DN670754_c0_g1	0.000	0.000	0.000	0.000	0.000	0.000	0.000	0.000	0.000	0.000
TRINITY_DN670756_c0_g1	0.000	0.000	0.000	0.000	0.000	1.354	0.000	0.000	0.000	0.750
TRINITY_DN670758_c0_g1	1.804	0.000	0.000	0.000	0.000	0.000	0.000	0.000	0.000	1.476
TRINITY_DN670762_c0_g1	0.000	0.000	0.000	2.555	0.000	0.000	0.000	0.000	0.000	1.411
TRINITY_DN670763_c0_g1	0.000	0.000	0.000	0.000	2.195	0.000	0.000	0.000	0.000	0.000
TRINITY_DN670764_c0_g1	0.712	0.000	0.000	0.000	1.173	0.000	0.694	0.000	0.000	0.583
TRINITY_DN670765_c1_g1	0.000	0.000	0.000	0.000	0.000	0.000	0.000	0.000	1.282	2.079
TRINITY_DN670766_c0_g1	0.000	0.000	0.000	0.000	0.000	0.000	0.000	0.000	0.000	0.000
TRINITY_DN670767_c0_g1	0.000	0.000	0.000	0.000	0.000	0.000	0.000	0.000	0.000	0.000
TRINITY_DN670768_c0_g1	0.000	0.000	0.000	0.000	0.000	0.000	0.000	0.000	0.318	0.000
TRINITY_DN670769_c0_g1	2.504	0.000	0.000	0.000	0.000	0.000	0.000	0.000	1.246	2.021
TRINITY_DN670769_c0_g2	0.000	0.000	1.735	0.000	0.000	0.000	0.000	0.000	0.000	0.000
TRINITY_DN670769_c1_g1	2.371	0.000	0.000	0.000	0.000	0.000	0.000	0.000	0.586	0.000
TRINITY_DN670769_c3_g1	0.000	2.578	0.000	0.000	0.000	0.000	2.763	0.000	0.037	1.111
TRINITY_DN670769_c4_g1	0.000	0.000	0.000	0.000	0.000	0.000	0.000	0.000	0.000	2.098
TRINITY_DN67076_c0_g1	3.354	0.000	0.000	0.000	0.907	0.000	0.621	0.000	1.960	2.766
TRINITY_DN670772_c0_g1	0.968	0.000	0.000	0.000	0.000	0.000	0.296	0.000	0.483	0.131
TRINITY_DN670777_c0_g1	0.000	0.000	0.000	0.000	0.000	0.000	0.000	0.000	0.000	0.000
TRINITY_DN670778_c0_g2	0.000	0.000	0.000	0.000	0.000	0.000	0.000	0.000	0.000	0.749
TRINITY_DN670779_c0_g1	0.521	0.000	0.349	0.000	0.000	0.379	0.000	0.000	0.000	0.212
TRINITY_DN67077_c0_g1	0.000	0.000	0.000	0.456	0.000	0.000	0.000	0.000	0.000	0.000
TRINITY_DN67077_c0_g2	0.000	0.546	0.000	0.000	0.000	0.000	0.374	0.000	0.259	0.214
TRINITY_DN67077_c1_g1	0.000	0.000	0.000	0.534	0.000	0.000	0.324	0.000	0.000	0.000
TRINITY_DN670781_c0_g1	0.000	0.000	0.000	0.000	0.000	0.000	0.000	0.000	0.000	0.000
TRINITY_DN670785_c0_g1	0.000	0.000	0.000	0.000	0.000	0.000	0.000	0.000	0.000	0.000
TRINITY_DN670786_c1_g1	0.000	0.000	0.000	0.000	0.000	0.000	0.000	0.000	0.000	0.000
TRINITY_DN67078_c0_g1	0.000	0.000	0.000	0.000	0.000	0.000	0.000	0.000	0.000	0.000
TRINITY_DN67078_c0_g2	0.537	0.681	0.075	0.000	0.000	0.000	0.094	0.000	0.058	0.109
TRINITY_DN67078_c0_g3	2.001	0.000	0.000	0.000	0.000	0.000	0.000	0.000	0.000	0.000
TRINITY_DN670790_c0_g1	0.000	0.000	0.000	0.000	0.000	0.000	0.000	0.000	0.000	0.000
TRINITY_DN670793_c0_g1	0.000	0.000	0.000	0.000	0.000	0.000	0.000	0.000	0.000	0.000
TRINITY_DN670794_c0_g1	0.000	0.662	0.000	0.000	0.000	0.000	0.000	0.000	0.000	0.594
TRINITY_DN670796_c0_g1	0.000	0.000	0.000	0.000	0.000	0.000	0.000	0.000	0.896	0.000
TRINITY_DN670797_c3_g1	0.000	0.000	0.000	0.000	0.000	0.000	0.000	0.000	0.000	0.000
TRINITY_DN670797_c4_g1	0.000	0.000	0.000	0.000	0.000	0.000	0.000	0.000	0.000	0.000
TRINITY_DN670797_c5_g1	0.000	0.000	0.000	0.000	0.000	0.000	0.000	0.000	0.000	0.000
TRINITY_DN67079_c0_g1	0.000	0.000	0.000	0.000	0.000	0.000	0.000	0.000	0.000	0.000
TRINITY_DN6707_c0_g1	0.345	0.000	0.927	0.000	0.573	0.000	0.000	0.813	0.253	0.232
TRINITY_DN6707_c0_g2	1.290	0.000	1.765	1.922	0.000	1.251	0.000	0.000	0.000	0.000
TRINITY_DN6707_c1_g1	0.589	0.842	0.395	0.000	0.000	3.002	1.075	0.602	1.299	0.920
TRINITY_DN6707_c1_g2	0.000	0.000	0.000	0.000	0.000	0.000	0.000	0.000	0.000	0.000
TRINITY_DN6707_c3_g1	0.848	0.000	1.153	2.365	0.000	0.000	2.516	0.799	1.160	1.046
TRINITY_DN6707_c5_g1	0.000	0.000	2.040	0.000	0.000	0.000	0.000	0.000	0.000	0.000
TRINITY_DN670800_c1_g1	2.223	0.000	0.000	0.000	0.000	0.000	0.000	0.000	1.103	0.902
TRINITY_DN670805_c0_g1	0.000	0.000	0.000	0.000	0.000	0.000	0.000	0.000	2.302	1.268
TRINITY_DN670806_c0_g1	0.000	0.000	0.000	0.000	0.000	0.000	0.000	0.000	0.000	0.000
TRINITY_DN67080_c0_g1	0.000	0.000	0.000	0.000	0.000	0.000	0.000	0.000	0.000	0.000
TRINITY_DN670810_c0_g1	0.000	2.201	0.000	0.000	11.234	3.320	0.000	0.000	0.000	0.000
TRINITY_DN670813_c0_g1	0.000	0.000	0.000	0.000	0.000	0.000	0.000	0.000	0.000	0.000
TRINITY_DN670814_c1_g1	0.000	0.000	0.000	0.000	1.918	0.000	0.000	0.000	0.000	0.000
TRINITY_DN670817_c0_g1	0.000	0.000	0.000	0.000	0.000	0.000	0.000	0.000	0.000	0.000
TRINITY_DN67081_c0_g1	0.000	0.000	0.000	0.000	0.000	0.000	0.000	0.000	0.000	0.000
TRINITY_DN67081_c1_g2	0.000	0.000	0.000	0.000	0.000	1.849	0.000	0.000	0.000	1.537
TRINITY_DN67081_c1_g5	0.000	0.000	0.000	0.000	0.000	0.000	0.000	0.000	0.000	0.000
TRINITY_DN67081_c1_g6	0.000	0.000	0.000	0.000	0.000	0.000	0.000	0.000	0.000	0.000
TRINITY_DN67081_c1_g7	0.000	0.000	0.000	0.000	0.000	0.000	0.000	0.000	1.168	0.000
TRINITY_DN670821_c0_g1	1.715	0.000	0.000	0.000	0.000	0.000	1.753	0.000	0.000	0.000
TRINITY_DN670823_c0_g1	0.000	0.000	0.000	0.000	0.000	0.000	0.000	0.000	0.000	0.000
TRINITY_DN670824_c0_g1	0.000	0.000	0.000	0.000	0.000	0.000	0.000	0.000	0.000	0.000
TRINITY_DN670825_c4_g1	0.000	0.000	0.000	0.000	0.000	0.000	0.000	0.000	0.000	0.000
TRINITY_DN670825_c5_g1	0.000	0.000	0.000	0.000	0.000	0.000	0.000	0.000	0.000	0.000
TRINITY_DN670825_c6_g1	0.000	0.000	0.000	0.000	0.000	0.000	0.000	0.000	0.000	0.000
TRINITY_DN670825_c7_g1	0.000	0.000	0.000	0.000	0.000	0.000	0.000	0.000	0.000	0.681
TRINITY_DN670827_c0_g1	0.000	0.000	0.000	0.000	0.000	0.000	0.000	0.000	0.000	0.000
TRINITY_DN670828_c0_g1	0.000	0.000	0.000	0.000	0.000	0.000	0.000	0.000	2.472	0.000
TRINITY_DN670829_c0_g1	0.000	0.000	0.000	0.000	0.000	0.000	0.000	0.000	0.000	0.000
TRINITY_DN67082_c0_g1	0.000	1.164	0.000	0.000	0.000	0.000	1.231	0.000	0.000	0.000
TRINITY_DN67082_c1_g1	0.000	0.000	0.000	0.000	0.000	0.000	0.000	0.000	0.000	0.000
TRINITY_DN67082_c1_g2	0.000	0.000	0.000	0.000	0.000	0.000	0.000	0.000	0.000	0.000
TRINITY_DN67082_c1_g3	4.231	0.000	0.000	5.924	3.847	0.000	2.774	0.000	2.590	3.199
TRINITY_DN67082_c1_g4	0.000	0.000	0.000	0.000	0.000	0.000	0.000	0.000	0.000	0.000
TRINITY_DN67082_c1_g5	0.000	0.000	0.000	0.000	0.000	0.000	0.000	0.000	0.329	0.000
TRINITY_DN67082_c2_g1	0.000	0.000	0.000	0.000	0.000	0.000	0.000	4.853	0.000	0.000
TRINITY_DN670830_c0_g1	0.000	0.000	0.000	0.000	0.000	3.380	0.000	0.000	0.000	0.000
TRINITY_DN670830_c0_g2	0.000	1.297	0.000	0.000	0.000	0.000	0.000	0.000	0.000	0.000
TRINITY_DN670831_c0_g1	0.000	0.000	0.000	0.000	0.000	0.000	0.000	0.000	0.000	0.000
TRINITY_DN670831_c1_g1	0.000	0.000	0.000	0.000	0.000	0.000	0.000	0.000	0.000	0.000
TRINITY_DN670832_c0_g1	0.000	1.401	0.000	0.000	0.000	0.000	0.000	0.000	0.000	0.000
TRINITY_DN670833_c0_g1	0.000	0.000	0.000	0.000	0.000	0.000	0.000	0.000	0.000	0.000
TRINITY_DN670833_c1_g1	1.860	0.000	0.000	0.000	3.044	0.000	0.000	0.000	0.000	0.000
TRINITY_DN670837_c0_g1	1.211	1.633	0.820	0.000	2.001	0.000	1.169	0.000	0.597	0.990
TRINITY_DN670837_c0_g2	0.000	0.000	0.000	0.000	0.000	0.000	0.000	0.000	0.000	0.000
TRINITY_DN670837_c2_g1	0.000	0.000	0.000	0.000	0.000	0.000	0.000	0.000	0.000	0.000
TRINITY_DN670837_c5_g1	0.000	0.000	0.000	0.000	0.000	0.000	0.000	0.000	0.000	0.000
TRINITY_DN670839_c0_g1	0.000	3.342	0.000	0.000	0.000	0.000	0.000	0.000	0.000	0.700
TRINITY_DN67083_c1_g1	0.000	0.000	0.000	3.146	0.000	0.000	0.000	0.000	0.000	3.170
TRINITY_DN67083_c1_g2	5.007	5.155	10.227	0.000	0.000	0.000	10.158	3.291	3.297	1.675
TRINITY_DN670840_c1_g1	0.000	0.000	0.000	0.000	0.000	0.000	0.000	0.000	0.000	0.000
TRINITY_DN670840_c1_g4	0.000	0.000	0.000	0.000	0.000	0.000	0.000	0.000	0.000	0.373
TRINITY_DN670840_c4_g1	0.000	0.000	0.000	0.000	0.000	0.000	0.000	0.000	0.000	0.000
TRINITY_DN670840_c5_g1	0.000	0.000	0.000	0.000	0.000	0.000	0.000	0.000	0.000	0.000
TRINITY_DN670840_c6_g1	0.000	0.000	0.000	0.000	0.000	0.000	0.000	0.000	0.000	0.000
TRINITY_DN670840_c7_g1	0.000	0.000	0.000	0.000	0.000	0.000	0.000	0.000	0.000	0.000
TRINITY_DN670841_c0_g1	0.000	0.000	0.000	0.000	0.000	0.000	0.000	0.000	0.000	0.804
TRINITY_DN670841_c0_g2	0.000	0.000	0.000	0.000	0.000	0.000	0.000	0.000	0.000	0.000
TRINITY_DN670841_c1_g1	0.000	0.000	0.000	0.000	0.000	0.000	0.000	0.000	1.363	0.000
TRINITY_DN670841_c1_g2	0.000	0.609	0.000	2.021	0.000	0.000	0.000	0.000	0.330	1.131
TRINITY_DN670841_c1_g3	1.767	0.000	0.000	0.000	0.000	0.000	0.000	0.000	0.000	2.866
TRINITY_DN670841_c1_g4	0.000	0.000	0.000	0.000	0.000	0.000	1.115	0.000	0.000	0.000
TRINITY_DN670841_c1_g5	0.000	0.000	0.000	0.000	0.000	1.812	0.000	0.000	0.000	0.000
TRINITY_DN670841_c1_g6	0.000	0.000	0.000	0.000	0.000	0.000	0.000	0.000	0.000	0.000
TRINITY_DN670845_c0_g1	0.000	0.000	1.189	1.309	0.000	0.000	0.000	0.000	0.429	0.717
TRINITY_DN670845_c1_g1	0.000	0.000	0.000	0.000	0.000	0.000	0.000	0.000	0.000	0.000
TRINITY_DN670851_c0_g1	0.425	0.178	0.285	0.000	1.419	0.000	0.000	0.433	0.214	0.259
TRINITY_DN670852_c0_g1	0.000	1.831	0.313	0.000	0.000	0.000	0.000	0.000	0.000	0.467
TRINITY_DN670852_c0_g2	0.000	0.000	0.000	0.000	0.000	0.000	0.283	0.000	0.000	0.000
TRINITY_DN670853_c0_g1	1.518	0.000	0.000	0.000	0.000	0.000	0.000	0.000	0.000	0.000
TRINITY_DN670853_c0_g2	0.000	0.000	0.000	0.000	7.356	0.000	0.000	0.000	2.247	0.917
TRINITY_DN670855_c0_g1	0.000	0.000	0.000	0.762	0.000	0.000	0.000	0.000	0.369	0.385
TRINITY_DN670856_c0_g1	0.000	0.000	0.000	0.000	0.000	0.000	0.000	0.000	0.000	0.000
TRINITY_DN670858_c0_g1	0.000	0.000	0.000	0.000	6.133	0.000	0.000	0.000	0.000	0.768
TRINITY_DN67085_c0_g2	0.842	0.403	1.691	2.580	0.000	0.887	1.132	0.000	1.484	1.659
TRINITY_DN67085_c1_g1	0.000	0.000	0.000	0.000	0.000	0.000	1.104	0.000	0.000	0.000
TRINITY_DN67085_c2_g1	0.000	0.000	0.000	0.000	0.000	0.000	0.000	0.000	0.000	2.591
TRINITY_DN67085_c3_g1	0.000	0.000	0.000	0.000	0.000	2.088	0.000	0.000	0.000	0.290
TRINITY_DN67085_c4_g1	0.000	0.000	0.000	0.000	0.000	0.000	0.000	0.000	0.000	0.000
TRINITY_DN670861_c0_g1	0.000	0.000	0.000	0.000	0.000	3.603	0.000	0.000	1.246	1.011
TRINITY_DN670863_c0_g1	0.000	0.000	0.000	0.000	0.000	2.477	0.000	0.000	0.000	0.000
TRINITY_DN670864_c0_g1	0.000	0.114	0.369	0.636	0.000	0.000	0.000	0.000	0.349	0.504
TRINITY_DN670865_c0_g1	1.268	0.000	0.000	0.000	0.000	0.000	0.000	0.000	0.000	0.000
TRINITY_DN670865_c1_g1	0.000	0.000	0.000	0.000	0.000	0.000	0.000	0.000	0.000	0.000
TRINITY_DN670868_c0_g1	0.000	0.000	0.000	0.000	0.000	0.000	0.000	0.000	0.000	0.337
TRINITY_DN67086_c0_g1	0.000	0.000	0.000	0.000	0.000	0.000	0.000	4.171	0.000	3.127
TRINITY_DN670872_c0_g1	0.000	0.000	0.000	0.000	0.000	0.000	0.000	0.000	0.000	0.000
TRINITY_DN670875_c1_g1	0.000	0.000	0.000	0.000	0.000	0.000	2.735	0.000	0.000	0.000
TRINITY_DN670875_c1_g3	0.000	0.000	0.000	0.000	3.788	0.000	0.000	0.000	0.504	0.527
TRINITY_DN670875_c4_g1	0.000	4.027	0.000	0.000	0.000	0.000	0.000	0.000	0.000	0.859
TRINITY_DN670875_c6_g1	0.000	0.000	0.000	0.000	0.000	0.000	0.000	0.000	0.000	0.000
TRINITY_DN670878_c0_g1	0.000	0.000	1.364	2.997	1.642	1.481	0.998	0.000	0.983	2.049
TRINITY_DN67087_c0_g2	0.000	0.518	0.000	0.000	0.000	0.000	0.000	0.000	0.000	0.168
TRINITY_DN670880_c1_g1	0.000	0.000	0.000	0.000	0.000	0.000	0.000	0.000	0.000	0.000
TRINITY_DN670880_c2_g1	0.000	0.000	0.000	0.000	0.000	0.000	0.000	0.000	0.000	0.000
TRINITY_DN670881_c0_g1	0.000	0.000	0.000	0.000	0.000	0.000	0.000	0.000	0.000	0.000
TRINITY_DN670884_c0_g1	0.000	1.374	0.000	0.000	0.000	0.000	0.000	0.000	0.000	0.000
TRINITY_DN670886_c0_g1	0.000	0.000	0.000	0.000	1.729	0.000	0.000	0.000	0.000	1.295
TRINITY_DN670887_c0_g1	2.089	2.013	0.000	0.000	0.000	0.000	0.000	0.000	0.000	1.701
TRINITY_DN670889_c0_g1	0.000	0.000	0.000	0.000	0.000	0.000	0.000	0.000	0.000	0.583
TRINITY_DN67088_c0_g1	0.000	0.628	1.390	0.555	0.000	0.532	1.013	0.000	0.545	0.889
TRINITY_DN67088_c0_g2	0.000	0.000	0.000	0.000	0.000	0.000	1.570	0.000	0.762	0.000
TRINITY_DN67088_c1_g1	0.000	0.000	0.000	0.000	0.000	5.096	0.000	0.000	0.000	0.030
TRINITY_DN67088_c3_g1	0.998	0.000	0.000	0.000	0.000	0.000	0.000	0.000	0.492	0.000
TRINITY_DN670892_c0_g1	0.000	0.000	0.000	0.000	0.000	0.000	0.000	0.000	0.511	0.000
TRINITY_DN670893_c0_g1	0.931	0.000	0.000	0.000	0.000	0.000	0.000	0.000	0.000	0.000
TRINITY_DN670895_c0_g1	0.000	0.000	0.000	0.000	0.000	0.000	0.000	0.000	0.000	0.000
TRINITY_DN67089_c0_g1	0.000	0.000	0.000	0.000	0.000	0.000	0.000	0.000	0.000	0.000
TRINITY_DN67089_c1_g1	0.000	0.000	0.000	0.000	0.000	0.000	0.000	0.000	0.000	0.700
TRINITY_DN67089_c1_g2	0.000	0.000	0.000	0.000	0.000	0.000	0.000	0.000	0.000	0.000
TRINITY_DN67089_c1_g3	0.000	3.493	0.000	0.000	0.000	0.000	0.000	0.000	0.000	1.318
TRINITY_DN67089_c2_g1	0.000	6.247	0.000	0.000	0.000	0.000	0.000	0.000	0.000	0.000
TRINITY_DN67089_c5_g1	0.000	2.474	0.000	0.000	0.000	0.000	0.000	0.000	0.000	0.000
TRINITY_DN6708_c0_g2	0.457	0.450	1.962	1.211	0.766	0.568	0.423	0.264	0.600	0.265
TRINITY_DN6708_c3_g1	0.000	0.000	0.000	0.000	0.000	0.000	0.000	0.000	0.000	0.000
TRINITY_DN6708_c3_g2	18.916	16.851	9.205	19.297	4.955	5.727	9.999	6.078	11.771	25.995
TRINITY_DN6708_c8_g1	3.279	4.486	3.082	2.000	0.545	1.434	4.223	2.014	3.438	4.395
TRINITY_DN670900_c0_g1	1.646	1.601	0.000	0.000	0.000	0.000	0.000	0.000	0.000	2.692
TRINITY_DN670901_c1_g1	0.000	0.000	0.000	2.823	0.000	0.000	0.000	0.000	0.000	0.000
TRINITY_DN670902_c0_g1	0.000	0.000	0.000	0.000	0.000	0.000	0.000	0.000	0.000	1.727
TRINITY_DN670908_c0_g1	0.000	0.356	0.000	0.000	0.000	0.000	0.000	0.843	0.000	0.167
TRINITY_DN670908_c1_g1	0.000	0.000	0.000	0.000	0.000	0.000	0.000	0.000	1.872	0.000
TRINITY_DN67090_c0_g1	0.000	0.000	0.000	0.000	0.000	0.000	0.000	0.000	0.000	0.000
TRINITY_DN67090_c6_g1	0.000	0.000	0.000	0.000	0.000	0.000	0.000	0.000	0.000	0.000
TRINITY_DN670913_c0_g1	0.000	0.000	0.000	0.000	0.000	0.000	0.000	0.000	0.000	0.000
TRINITY_DN670914_c0_g1	0.000	0.000	0.000	0.000	0.000	0.000	0.000	0.000	0.000	0.000
TRINITY_DN670914_c0_g2	0.000	0.000	0.000	1.478	0.000	0.000	0.000	0.000	0.000	0.199
TRINITY_DN670914_c0_g3	0.000	0.000	0.000	0.000	0.000	0.000	0.000	0.000	0.000	0.000
TRINITY_DN670914_c1_g1	0.000	0.000	0.000	0.000	2.027	0.000	0.000	0.000	0.000	1.519
TRINITY_DN670914_c3_g1	0.000	3.356	0.000	0.000	0.000	0.000	0.000	0.000	0.000	0.959
TRINITY_DN670915_c0_g1	0.000	0.000	0.000	0.000	0.000	0.000	0.000	0.000	0.000	0.000
TRINITY_DN670917_c0_g1	0.000	0.000	0.000	0.000	0.000	0.000	0.000	0.000	0.000	2.079
TRINITY_DN670918_c0_g1	0.000	0.000	0.000	0.000	0.000	0.000	0.000	0.000	0.000	0.000
TRINITY_DN670919_c0_g1	1.456	0.428	0.000	0.000	0.000	0.000	0.000	1.001	0.000	0.488
TRINITY_DN67091_c0_g1	0.000	0.000	0.000	0.000	0.000	0.000	0.000	0.000	0.303	0.000
TRINITY_DN67091_c0_g2	0.000	0.000	0.000	0.000	0.000	0.000	0.000	0.000	0.000	0.000
TRINITY_DN670920_c0_g1	0.577	0.000	0.781	0.872	0.955	0.847	0.000	0.000	0.570	0.708
TRINITY_DN670920_c1_g2	0.000	0.000	0.000	2.147	0.000	0.000	0.000	0.000	0.717	3.533
TRINITY_DN670922_c0_g1	0.000	0.000	0.000	0.000	0.000	0.000	0.000	0.000	0.000	1.657
TRINITY_DN670924_c1_g1	0.000	0.000	0.000	0.000	0.000	0.000	0.000	0.000	0.000	0.000
TRINITY_DN670925_c0_g2	0.000	0.000	0.000	0.000	0.000	0.000	0.000	0.000	0.567	0.000
TRINITY_DN670925_c2_g1	0.000	0.000	0.000	2.210	0.000	0.000	0.000	0.000	0.361	0.000
TRINITY_DN670925_c3_g1	0.338	1.160	0.000	0.516	0.562	0.000	1.248	0.000	0.169	1.237
TRINITY_DN670925_c6_g1	0.000	0.000	0.000	0.000	0.000	0.000	0.000	0.000	0.000	0.000
TRINITY_DN670925_c7_g1	1.305	0.000	1.786	0.000	0.000	0.000	0.000	0.000	0.000	0.000
TRINITY_DN670926_c0_g1	0.000	0.000	0.000	0.000	0.000	2.529	0.000	0.000	0.000	0.706
TRINITY_DN670928_c0_g1	0.000	0.000	0.000	0.000	0.000	0.000	0.000	0.000	1.320	0.000
TRINITY_DN670929_c0_g1	0.000	0.000	0.000	0.000	0.000	0.000	0.000	0.000	0.000	0.000
TRINITY_DN67092_c0_g1	0.000	0.000	0.000	0.000	0.000	0.000	0.000	0.000	0.957	0.000
TRINITY_DN67092_c0_g2	0.000	0.000	0.000	0.000	0.000	0.000	0.000	0.000	0.000	0.000
TRINITY_DN67092_c0_g3	0.000	0.000	0.000	0.000	1.335	0.000	0.000	0.000	0.000	0.000
TRINITY_DN67092_c1_g1	0.000	0.000	0.000	0.000	0.000	0.000	2.959	0.000	0.000	1.191
TRINITY_DN67092_c1_g3	0.000	0.000	0.000	3.121	0.000	0.000	0.000	0.000	0.000	0.000
TRINITY_DN67092_c1_g4	0.000	0.000	0.000	0.000	0.000	0.000	0.000	0.000	1.003	1.544
TRINITY_DN67092_c3_g1	0.000	0.000	0.000	0.000	0.000	0.000	2.714	0.000	0.000	0.000
```
