## SupplementalFiles_AlvarezBuyllaetal for "Molecular physiology of pumiliotoxin sequestration in a poison frog": gut.kallisto.gene.TMM.EXPR.matrix (part 103 of 128)

```
TRINITY_DN670930_c0_g1	1.263	0.000	0.000	0.000	0.000	0.000	0.000	0.000	0.311	0.517
TRINITY_DN670932_c0_g1	0.000	0.000	0.000	0.000	0.000	0.000	0.000	0.000	0.000	0.000
TRINITY_DN670933_c0_g1	0.000	0.000	0.000	0.000	0.000	0.000	0.000	0.000	0.000	0.000
TRINITY_DN670936_c0_g1	0.000	0.000	0.000	0.000	0.000	0.000	0.000	0.000	0.000	0.000
TRINITY_DN67093_c0_g1	0.000	0.000	0.000	2.552	0.000	0.000	0.000	0.000	0.000	0.350
TRINITY_DN67093_c10_g1	0.000	0.000	0.000	0.000	0.000	0.000	0.000	0.000	0.000	0.000
TRINITY_DN67093_c12_g1	0.000	0.000	0.000	0.000	0.000	0.000	0.000	0.000	0.000	0.000
TRINITY_DN67093_c1_g2	0.000	0.000	0.000	0.000	0.000	0.000	1.717	0.000	1.673	0.000
TRINITY_DN67093_c1_g3	0.000	0.000	0.000	0.000	0.000	0.000	0.000	0.000	2.639	0.000
TRINITY_DN67093_c5_g1	0.000	0.000	0.000	0.000	0.000	0.000	2.581	0.000	0.000	0.000
TRINITY_DN67093_c6_g1	0.000	0.000	0.000	0.000	0.000	0.000	0.000	0.000	0.000	0.000
TRINITY_DN67093_c7_g1	0.000	0.000	0.000	0.000	0.000	0.000	0.000	0.000	0.000	1.788
TRINITY_DN67093_c8_g1	0.000	0.000	0.000	0.000	0.000	0.000	0.000	0.000	0.000	0.000
TRINITY_DN67093_c9_g1	0.000	2.082	0.000	0.000	0.000	9.379	0.000	0.000	0.886	0.000
TRINITY_DN670942_c0_g1	0.000	0.000	0.000	0.000	0.000	0.000	0.000	0.000	0.000	0.000
TRINITY_DN670943_c0_g1	0.000	0.000	0.000	0.000	0.000	0.000	0.000	0.000	0.000	0.000
TRINITY_DN670944_c0_g1	0.000	0.000	0.000	0.000	0.000	1.214	0.810	1.700	0.000	0.337
TRINITY_DN670946_c0_g1	0.000	0.000	0.000	0.000	0.000	0.000	0.000	0.000	0.000	0.985
TRINITY_DN670947_c0_g1	0.000	0.000	0.000	0.000	0.000	0.000	0.000	0.000	0.000	0.000
TRINITY_DN670947_c1_g1	0.000	0.000	0.000	0.000	0.000	0.000	0.000	0.000	0.000	0.000
TRINITY_DN670948_c0_g1	0.000	0.000	0.000	0.000	0.000	0.000	0.000	0.000	0.000	0.530
TRINITY_DN67094_c0_g2	0.000	0.000	0.000	2.203	0.000	0.000	0.000	0.000	0.736	0.610
TRINITY_DN67094_c0_g3	0.000	0.000	0.000	0.000	0.000	0.000	0.000	0.000	0.000	0.000
TRINITY_DN67094_c10_g1	0.000	0.000	0.000	0.000	0.000	0.000	0.000	0.000	0.000	0.660
TRINITY_DN67094_c1_g1	0.000	0.000	0.000	0.000	0.000	0.000	0.000	0.000	0.000	0.000
TRINITY_DN67094_c3_g1	0.000	0.000	0.000	0.000	0.000	0.000	0.000	0.000	0.000	0.000
TRINITY_DN67094_c5_g1	0.000	0.000	0.000	0.000	0.000	0.000	0.000	0.000	0.196	0.000
TRINITY_DN67094_c6_g1	0.000	0.000	0.000	0.637	0.000	0.000	0.000	0.000	0.000	0.000
TRINITY_DN67094_c7_g1	0.000	0.000	0.000	0.000	0.000	0.000	0.000	0.000	1.214	0.000
TRINITY_DN67094_c8_g1	0.000	0.000	0.000	0.000	0.000	0.000	0.000	0.000	0.000	0.000
TRINITY_DN670950_c0_g1	0.000	0.000	0.000	0.000	0.000	0.000	0.000	0.000	0.000	0.000
TRINITY_DN670950_c1_g1	0.000	0.000	0.000	0.000	0.000	0.000	0.000	0.000	0.000	0.000
TRINITY_DN670951_c0_g1	0.000	0.000	0.000	0.000	0.000	0.000	0.000	0.000	0.000	0.000
TRINITY_DN670953_c0_g1	0.000	0.000	0.000	0.000	0.000	0.000	0.000	0.000	0.000	0.000
TRINITY_DN670958_c0_g1	0.000	0.000	0.000	0.000	0.000	0.000	0.000	0.000	0.000	0.436
TRINITY_DN67095_c0_g1	0.000	0.000	0.000	0.000	0.000	0.000	0.000	0.000	0.000	0.000
TRINITY_DN67095_c1_g1	0.000	0.000	0.000	0.000	0.000	0.000	0.000	0.000	0.000	0.000
TRINITY_DN67095_c2_g1	0.416	0.258	0.813	0.462	0.504	0.602	0.000	0.619	0.000	0.123
TRINITY_DN67095_c4_g1	0.000	0.000	0.000	0.000	0.000	0.000	0.000	0.000	0.000	0.000
TRINITY_DN670963_c0_g2	0.280	0.475	0.000	0.000	0.000	0.816	0.000	0.000	0.140	0.228
TRINITY_DN670963_c1_g1	0.000	0.000	0.000	0.000	0.000	0.000	0.000	0.000	0.000	0.151
TRINITY_DN670964_c0_g1	0.000	0.000	0.000	0.000	0.000	0.000	0.000	0.000	0.000	0.000
TRINITY_DN670966_c0_g1	0.000	0.000	0.000	0.000	0.000	0.000	0.000	0.000	0.000	0.000
TRINITY_DN67096_c0_g1	0.248	0.000	0.000	0.000	0.000	0.964	0.224	0.000	0.000	0.268
TRINITY_DN67096_c0_g2	0.000	0.000	0.000	0.000	0.000	0.000	0.000	0.000	0.000	0.062
TRINITY_DN67096_c0_g4	0.000	0.000	0.000	0.000	0.000	0.000	0.000	0.000	0.000	0.000
TRINITY_DN67096_c0_g5	0.000	0.000	0.000	0.000	0.000	0.000	0.674	0.000	0.000	0.148
TRINITY_DN67096_c3_g1	0.000	0.000	0.000	0.000	0.535	0.000	0.000	0.000	0.321	0.000
TRINITY_DN67096_c5_g1	0.000	0.000	0.000	0.000	3.274	0.000	0.000	0.000	0.995	0.000
TRINITY_DN670974_c0_g1	0.000	0.000	0.000	0.000	0.000	0.000	0.000	0.000	0.000	0.000
TRINITY_DN670975_c0_g1	0.000	0.000	0.000	0.000	0.000	0.000	0.000	0.000	0.000	0.000
TRINITY_DN670977_c0_g1	0.000	0.309	0.000	0.000	0.000	0.000	0.000	0.000	0.358	0.000
TRINITY_DN670979_c0_g1	0.000	0.000	0.000	0.000	0.000	0.000	0.000	0.000	0.000	0.000
TRINITY_DN670979_c0_g2	0.000	0.000	0.000	0.000	0.000	0.000	0.000	0.000	0.000	0.501
TRINITY_DN670979_c0_g3	0.000	0.000	0.000	0.000	0.000	0.000	0.000	0.000	0.000	0.000
TRINITY_DN67097_c0_g1	0.708	0.454	0.475	1.888	1.175	2.581	0.654	2.175	0.529	2.321
TRINITY_DN67097_c0_g2	1.680	1.671	4.051	0.000	1.836	0.000	3.504	0.000	0.787	2.720
TRINITY_DN670980_c0_g1	0.000	0.218	0.000	0.000	0.000	0.000	0.320	0.000	0.138	0.201
TRINITY_DN670984_c0_g1	0.000	0.000	0.000	0.000	0.000	0.000	0.000	0.000	0.000	0.337
TRINITY_DN670984_c0_g2	0.000	0.000	0.000	0.000	0.000	0.288	0.000	0.000	0.000	0.000
TRINITY_DN670985_c0_g1	0.000	0.000	0.000	0.000	0.000	0.000	0.000	0.000	0.000	0.925
TRINITY_DN67098_c0_g1	0.000	0.000	0.000	1.080	0.000	0.000	0.000	0.000	0.000	0.883
TRINITY_DN67098_c0_g2	0.000	0.000	0.000	0.000	3.793	0.000	0.000	0.000	0.000	0.000
TRINITY_DN67098_c1_g2	0.000	0.000	0.000	0.000	0.000	0.000	1.946	0.000	0.000	0.801
TRINITY_DN67098_c3_g1	1.581	1.534	0.000	0.000	0.000	0.000	0.000	0.000	0.784	3.234
TRINITY_DN67098_c4_g1	0.000	1.125	0.000	0.000	0.000	0.000	0.000	0.000	0.000	0.482
TRINITY_DN67098_c4_g2	0.000	0.000	0.000	0.000	0.000	0.000	0.000	0.000	0.000	0.000
TRINITY_DN67098_c4_g3	0.000	2.118	0.000	0.000	0.000	0.000	0.000	0.000	0.000	0.459
TRINITY_DN67098_c5_g1	0.000	0.000	0.000	0.000	0.000	0.000	0.000	0.000	0.386	0.322
TRINITY_DN670991_c0_g1	0.000	0.000	0.000	0.000	0.000	0.754	0.000	0.000	0.255	0.000
TRINITY_DN670993_c0_g1	0.000	0.000	0.000	0.000	0.000	0.000	0.000	0.000	0.000	0.000
TRINITY_DN670993_c1_g1	0.000	0.000	0.000	0.000	0.000	0.000	0.000	0.000	0.000	0.000
TRINITY_DN670994_c0_g1	1.613	2.118	0.000	0.000	0.000	2.367	0.000	0.000	2.187	1.962
TRINITY_DN670994_c0_g3	3.391	0.000	0.000	0.000	0.000	2.846	0.000	0.000	0.000	0.000
TRINITY_DN670994_c0_g4	0.000	0.000	0.000	0.000	0.000	0.000	0.000	0.000	0.000	0.000
TRINITY_DN670995_c0_g1	6.840	0.000	0.000	0.000	0.000	0.000	0.000	0.000	0.000	0.000
TRINITY_DN670996_c0_g1	0.000	0.000	0.000	0.000	0.000	0.000	0.000	0.000	0.769	0.321
TRINITY_DN670999_c0_g1	0.000	0.000	0.000	0.000	0.000	0.000	0.000	0.000	0.000	0.000
TRINITY_DN67099_c0_g1	2.089	8.314	2.842	1.404	0.767	2.033	0.875	4.171	6.738	5.443
TRINITY_DN67099_c0_g2	0.000	0.000	0.000	0.000	0.000	0.000	0.000	0.000	0.000	0.000
TRINITY_DN67099_c2_g1	0.000	0.000	0.000	0.000	0.000	0.000	0.000	0.000	0.000	0.000
TRINITY_DN6709_c0_g1	0.000	0.000	0.000	0.000	3.308	0.000	0.000	0.000	0.000	0.000
TRINITY_DN6709_c0_g3	7.100	10.490	19.360	9.320	24.838	15.821	10.577	12.906	16.578	12.301
TRINITY_DN6709_c13_g1	0.000	0.000	0.000	0.000	0.000	0.000	0.000	0.000	0.000	2.117
TRINITY_DN6709_c16_g1	0.000	0.000	0.000	0.000	0.000	0.000	0.000	0.000	0.726	0.000
TRINITY_DN6709_c17_g1	1.905	0.000	0.000	0.000	0.000	0.000	0.000	0.000	1.899	0.779
TRINITY_DN6709_c17_g2	0.000	0.000	0.000	0.000	0.000	0.000	0.000	0.000	0.000	0.000
TRINITY_DN6709_c1_g1	0.000	0.000	0.000	0.000	1.547	0.000	0.000	0.000	1.388	0.000
TRINITY_DN6709_c1_g2	0.000	0.000	0.000	0.000	0.000	0.000	0.000	0.000	0.000	0.000
TRINITY_DN6709_c20_g1	18.709	5.129	4.247	7.474	3.834	8.384	12.596	8.233	12.253	9.467
TRINITY_DN6709_c21_g1	0.000	0.000	0.000	0.000	0.000	0.000	0.000	0.000	0.721	0.000
TRINITY_DN6709_c22_g1	0.000	0.000	0.000	0.000	0.000	0.000	0.000	0.000	0.995	0.000
TRINITY_DN6709_c23_g1	0.000	0.000	0.000	0.000	0.000	0.000	0.000	5.019	0.000	1.030
TRINITY_DN6709_c24_g1	0.000	0.000	0.000	0.000	0.000	0.000	0.000	0.000	0.000	0.000
TRINITY_DN6709_c2_g1	0.000	0.000	0.000	3.222	0.000	0.000	0.000	3.769	0.000	0.768
TRINITY_DN6709_c3_g1	1.174	1.728	3.024	0.764	2.174	8.218	2.323	0.508	0.924	2.622
TRINITY_DN6709_c4_g2	0.000	0.000	0.000	0.000	0.000	2.736	0.000	0.000	0.000	0.000
TRINITY_DN6709_c5_g2	0.000	2.532	0.000	0.000	4.344	0.000	2.696	5.386	2.684	4.139
TRINITY_DN6709_c5_g3	0.000	0.000	0.000	0.000	0.000	0.000	0.000	0.000	0.654	0.000
TRINITY_DN6709_c6_g1	0.000	2.044	0.000	2.235	0.000	0.000	5.032	0.000	2.194	0.914
TRINITY_DN670_c0_g1	2.799	5.438	22.033	12.131	15.068	9.151	7.506	2.074	6.022	2.126
TRINITY_DN670_c13_g1	0.413	0.115	0.000	1.601	0.000	0.293	0.000	2.685	0.000	0.000
TRINITY_DN670_c1_g1	0.000	0.000	0.000	0.000	0.000	0.000	0.000	0.000	0.000	0.000
TRINITY_DN670_c1_g2	0.000	0.703	6.133	0.000	2.602	0.000	0.000	3.222	3.485	4.284
TRINITY_DN670_c2_g1	0.000	0.000	0.000	0.000	0.000	0.325	0.000	3.804	0.000	0.000
TRINITY_DN670_c32_g1	0.000	0.000	0.000	0.000	0.000	0.000	0.000	0.000	0.000	0.000
TRINITY_DN671003_c0_g1	0.000	0.000	0.000	0.000	0.000	0.000	0.000	0.000	0.000	0.000
TRINITY_DN671004_c0_g1	0.000	0.000	0.000	0.000	0.000	0.000	0.000	0.000	0.000	0.000
TRINITY_DN671005_c0_g1	0.857	0.000	0.000	0.000	0.000	0.000	0.000	0.000	0.000	0.000
TRINITY_DN671006_c0_g1	0.000	0.000	0.000	0.000	0.000	0.000	0.000	0.000	0.000	0.395
TRINITY_DN671007_c0_g1	0.000	0.000	0.000	0.000	0.000	0.000	0.000	0.000	0.381	0.000
TRINITY_DN671007_c0_g2	0.000	0.000	0.400	0.000	0.000	0.435	0.000	0.000	0.149	0.000
TRINITY_DN671008_c0_g1	0.000	0.000	0.000	5.948	0.000	0.000	0.000	0.000	0.000	0.000
TRINITY_DN67100_c0_g1	0.000	0.000	0.000	0.000	0.000	0.000	0.000	0.000	0.000	0.000
TRINITY_DN67100_c1_g1	0.000	0.000	0.000	0.000	0.000	0.000	0.000	0.000	0.000	0.000
TRINITY_DN67100_c1_g3	0.000	0.000	0.000	0.000	0.000	3.780	0.000	0.000	0.000	0.000
TRINITY_DN67100_c1_g4	1.895	5.319	1.905	1.452	0.000	1.727	1.469	4.559	1.763	4.948
TRINITY_DN67100_c3_g1	0.445	0.000	1.293	12.229	0.000	0.000	0.000	0.000	0.000	2.972
TRINITY_DN671010_c0_g1	0.000	2.578	0.000	0.000	0.000	0.000	0.000	0.000	0.000	0.000
TRINITY_DN671010_c0_g2	0.000	1.330	0.000	0.000	0.000	0.000	0.000	0.000	0.000	0.562
TRINITY_DN671011_c0_g1	0.000	0.000	0.000	0.000	0.000	0.000	0.000	0.000	0.000	4.941
TRINITY_DN671014_c0_g1	1.924	1.815	0.000	0.000	0.000	0.000	0.000	0.000	0.000	0.395
TRINITY_DN67101_c0_g2	0.000	0.000	0.000	0.000	0.000	0.000	0.000	0.000	0.000	0.419
TRINITY_DN671022_c0_g1	0.000	0.000	0.000	0.000	0.000	0.000	0.475	0.000	0.247	0.000
TRINITY_DN671024_c0_g1	0.000	0.000	0.000	0.000	0.000	0.000	0.000	0.000	0.616	0.512
TRINITY_DN671025_c0_g1	0.000	0.000	0.000	0.000	0.000	0.000	0.000	0.000	0.000	0.000
TRINITY_DN671029_c0_g1	0.432	0.000	0.000	0.000	0.000	0.000	0.000	0.000	0.000	0.351
TRINITY_DN67102_c0_g1	1.602	0.000	0.000	13.463	2.618	0.000	0.000	0.000	0.497	0.000
TRINITY_DN67102_c0_g2	2.162	0.000	0.000	0.000	0.000	0.000	0.000	0.000	0.000	0.000
TRINITY_DN67102_c1_g1	0.000	0.000	0.000	0.000	0.000	0.000	0.000	0.000	0.995	0.000
TRINITY_DN67102_c2_g1	0.000	0.000	0.000	3.121	0.000	0.000	0.000	0.000	0.000	0.000
TRINITY_DN671032_c0_g1	0.000	0.000	0.000	0.000	0.000	0.000	0.000	0.000	0.000	0.000
TRINITY_DN671039_c1_g1	0.865	0.000	0.000	0.000	0.000	0.000	0.000	0.000	0.425	0.355
TRINITY_DN67103_c0_g1	61.666	18.886	2.616	0.135	28.025	23.016	42.045	16.892	0.965	0.641
TRINITY_DN67103_c0_g2	50.617	16.175	2.445	2.268	21.459	11.850	39.439	9.354	0.969	0.847
TRINITY_DN67103_c1_g1	0.512	0.000	0.000	0.000	0.000	0.000	0.000	0.000	0.000	0.000
TRINITY_DN67103_c2_g1	0.000	0.385	0.000	0.000	0.982	0.000	1.030	0.000	0.000	0.288
TRINITY_DN67103_c3_g1	0.000	0.000	0.000	0.000	0.000	0.000	0.000	0.000	0.000	0.000
TRINITY_DN67103_c4_g1	0.000	0.000	0.000	0.000	0.000	0.000	0.102	0.000	0.000	0.000
TRINITY_DN67103_c5_g1	0.000	0.000	0.000	0.000	2.086	0.928	0.000	0.000	1.245	0.000
TRINITY_DN671040_c0_g1	0.000	0.000	0.000	0.000	0.000	0.000	8.290	0.000	0.000	0.000
TRINITY_DN671042_c0_g1	0.000	0.000	0.000	0.000	0.000	0.000	0.000	0.000	0.000	0.000
TRINITY_DN671043_c0_g1	0.747	0.000	0.000	0.000	0.000	1.101	0.000	0.000	0.367	0.306
TRINITY_DN671046_c0_g1	0.000	0.000	0.000	3.304	0.000	0.000	0.000	0.000	0.000	0.000
TRINITY_DN671046_c0_g2	0.000	0.000	2.821	0.000	0.000	0.000	0.000	0.000	0.000	0.000
TRINITY_DN671046_c6_g1	0.000	0.634	0.000	0.000	1.149	0.000	0.000	0.000	0.000	0.570
TRINITY_DN671047_c0_g1	0.000	0.000	0.000	0.000	0.000	0.000	0.000	0.000	0.000	0.000
TRINITY_DN67104_c0_g1	0.000	0.000	0.000	0.000	0.000	0.000	0.000	0.000	0.000	0.000
TRINITY_DN67104_c2_g1	0.000	0.000	0.000	0.000	0.000	0.000	0.000	0.000	0.000	0.000
TRINITY_DN67104_c3_g1	0.000	0.000	0.000	0.000	0.000	0.000	0.000	0.000	0.767	0.000
TRINITY_DN671050_c0_g1	0.000	1.515	2.133	0.000	0.000	0.000	0.000	0.000	0.000	0.000
TRINITY_DN671054_c0_g1	0.000	0.000	0.000	0.000	0.000	0.000	2.540	0.000	0.000	3.032
TRINITY_DN671056_c0_g1	0.000	0.000	0.000	0.000	0.000	0.000	0.000	0.000	0.000	0.000
TRINITY_DN671058_c0_g1	0.000	0.000	0.000	0.000	0.000	0.000	0.000	0.000	1.177	0.490
TRINITY_DN671058_c2_g1	0.000	0.000	0.000	0.000	0.000	0.000	0.000	0.000	0.000	0.000
TRINITY_DN671058_c3_g1	0.185	0.768	0.741	0.000	0.616	0.000	0.000	0.000	0.279	0.075
TRINITY_DN671059_c0_g1	0.000	0.777	0.000	0.000	2.756	0.000	0.000	0.000	0.823	0.344
TRINITY_DN671060_c0_g1	0.000	0.000	0.000	0.000	0.000	0.000	0.000	0.000	0.000	0.000
TRINITY_DN671062_c0_g1	0.000	0.000	0.000	0.000	0.000	0.000	0.000	0.000	0.000	0.000
TRINITY_DN671062_c0_g3	0.000	0.000	0.000	0.000	0.000	0.000	0.000	0.000	0.000	0.000
TRINITY_DN671065_c0_g1	0.000	0.000	0.000	0.000	0.000	0.000	0.000	0.000	0.000	0.000
TRINITY_DN671066_c0_g1	0.000	0.000	0.000	0.000	0.000	0.000	0.621	0.000	0.315	0.000
TRINITY_DN671067_c0_g1	0.000	0.000	0.000	0.000	0.000	0.000	0.000	0.000	0.000	0.630
TRINITY_DN671068_c0_g1	0.342	0.294	0.000	0.522	0.000	0.000	0.000	0.000	0.342	0.000
TRINITY_DN671069_c0_g1	2.547	0.000	0.000	0.000	0.000	0.000	0.000	0.000	0.000	0.000
TRINITY_DN671069_c1_g1	0.000	0.000	0.000	0.000	0.000	0.000	0.000	0.000	0.000	1.277
TRINITY_DN671071_c0_g1	0.000	0.000	0.000	0.000	0.000	0.000	0.000	0.000	0.000	0.000
TRINITY_DN671077_c0_g1	0.000	1.932	0.000	0.000	0.000	0.000	0.000	0.000	0.995	0.367
TRINITY_DN671077_c0_g2	0.000	0.000	0.000	0.000	0.000	0.000	0.467	1.015	0.000	0.200
TRINITY_DN671077_c0_g3	0.000	0.000	0.000	0.000	0.000	0.000	0.000	0.000	0.000	0.000
TRINITY_DN671077_c1_g1	0.000	0.000	0.000	0.000	1.972	0.000	0.000	0.000	0.000	0.985
TRINITY_DN671078_c0_g1	0.000	0.000	0.000	0.000	0.000	0.000	0.000	0.000	0.000	1.100
TRINITY_DN67107_c0_g1	0.000	0.000	0.000	0.000	0.000	0.000	0.000	0.000	0.000	0.000
TRINITY_DN67107_c1_g1	0.000	0.000	0.000	0.000	0.000	0.000	0.000	0.000	0.000	0.000
TRINITY_DN671086_c0_g1	0.000	0.000	0.000	0.000	0.000	0.000	0.000	0.000	0.000	0.000
TRINITY_DN671087_c0_g1	0.000	0.000	0.000	0.000	0.813	0.000	0.000	0.000	0.000	0.200
TRINITY_DN67108_c0_g1	0.000	0.000	0.000	0.000	0.000	0.000	0.000	0.000	0.000	0.000
TRINITY_DN67108_c10_g1	1.371	1.330	0.000	0.000	2.249	0.000	1.395	0.000	0.000	2.812
TRINITY_DN67108_c11_g1	0.000	0.000	0.000	0.000	0.000	0.000	0.000	0.000	0.000	0.000
TRINITY_DN67108_c12_g1	0.000	0.000	0.000	0.000	0.000	0.000	0.000	0.000	0.000	0.000
TRINITY_DN67108_c1_g1	0.000	0.000	0.000	2.502	0.000	0.000	0.000	0.000	0.000	0.249
TRINITY_DN67108_c1_g2	0.000	0.000	0.000	0.000	0.000	0.000	1.705	0.000	0.000	0.681
TRINITY_DN67108_c2_g1	0.000	0.000	0.000	0.000	0.000	0.000	0.000	0.000	0.000	0.000
TRINITY_DN67108_c3_g1	0.000	0.000	0.000	0.000	0.000	0.000	0.000	0.000	0.000	0.000
TRINITY_DN67108_c4_g1	0.000	0.000	0.000	0.000	0.000	0.000	0.000	0.000	0.000	0.000
TRINITY_DN67108_c5_g1	0.000	0.000	0.000	0.000	0.000	2.496	0.000	0.000	0.000	1.391
TRINITY_DN67108_c7_g1	0.425	3.695	2.857	1.933	2.816	1.241	1.592	0.873	1.053	1.327
TRINITY_DN671090_c1_g1	0.321	0.274	0.000	0.000	0.000	0.468	0.000	0.000	0.000	0.000
TRINITY_DN671090_c2_g1	0.000	0.000	0.000	0.000	4.005	0.000	0.000	0.000	1.236	0.000
TRINITY_DN671091_c0_g1	0.000	0.000	0.000	0.000	0.000	0.000	0.000	0.000	0.000	0.000
TRINITY_DN671092_c0_g1	0.000	0.000	0.000	0.646	0.000	0.000	0.000	0.000	0.000	0.000
TRINITY_DN671093_c0_g1	0.000	0.000	0.000	0.498	0.000	1.905	0.300	0.000	0.326	0.133
TRINITY_DN671099_c0_g1	0.000	2.166	0.000	0.000	0.000	0.000	0.000	0.000	0.000	0.000
TRINITY_DN67109_c0_g1	0.000	0.000	0.000	0.000	0.000	0.000	0.137	0.000	0.390	0.063
TRINITY_DN67109_c2_g1	0.000	0.000	0.000	2.147	0.000	0.000	0.000	0.000	0.717	0.000
TRINITY_DN67109_c3_g1	0.000	0.000	0.000	0.000	0.000	0.000	0.000	0.000	0.000	0.000
TRINITY_DN67109_c4_g1	1.766	0.000	0.000	0.000	0.000	0.000	0.000	0.000	0.000	0.840
TRINITY_DN67109_c5_g1	0.000	0.000	0.000	0.000	0.000	0.000	0.000	0.000	0.000	0.000
TRINITY_DN67109_c6_g1	0.000	0.000	0.000	0.000	0.000	0.000	0.000	0.000	0.000	0.000
TRINITY_DN6710_c0_g1	2.386	0.000	0.000	2.933	0.000	2.073	0.000	5.747	2.084	0.000
TRINITY_DN6710_c0_g2	0.000	5.109	3.719	0.000	4.392	0.000	0.000	0.000	0.000	1.100
TRINITY_DN6710_c1_g1	0.000	0.000	0.000	0.000	0.000	0.000	0.000	0.000	0.000	0.000
TRINITY_DN6710_c1_g3	0.000	0.000	0.000	0.000	0.000	0.000	0.000	0.000	0.000	0.000
TRINITY_DN671101_c0_g1	0.000	0.000	0.000	0.000	0.000	0.000	0.000	0.000	0.000	0.000
TRINITY_DN671102_c0_g1	0.000	0.000	0.000	0.000	0.000	0.000	0.000	0.000	0.000	3.094
TRINITY_DN671103_c1_g1	0.000	0.000	0.000	0.000	0.000	0.000	0.000	0.000	0.000	0.887
TRINITY_DN671103_c2_g1	0.583	0.000	0.000	0.000	0.000	0.000	0.000	0.000	0.000	0.000
TRINITY_DN671104_c0_g1	0.000	0.000	0.000	0.000	0.000	0.000	0.000	0.000	0.179	0.000
TRINITY_DN671105_c0_g1	0.000	0.000	0.000	0.000	0.000	0.000	0.000	0.000	0.000	0.000
TRINITY_DN671107_c0_g1	0.000	0.000	0.000	0.000	0.000	0.000	0.000	0.000	0.000	0.000
TRINITY_DN671109_c1_g1	0.000	7.809	0.000	0.000	0.000	0.000	0.000	0.000	0.000	1.121
TRINITY_DN67110_c0_g1	0.539	0.000	0.000	0.815	0.000	0.000	0.000	0.000	0.000	0.220
TRINITY_DN67110_c1_g2	0.324	0.000	0.000	0.000	0.000	0.473	0.000	0.664	0.324	0.263
TRINITY_DN67110_c1_g3	0.720	0.000	0.476	0.276	0.000	0.529	0.170	0.000	0.185	0.398
TRINITY_DN67110_c2_g1	0.000	0.000	0.000	0.000	0.000	0.000	0.000	0.000	0.368	0.000
TRINITY_DN67110_c3_g1	0.359	0.309	0.000	0.000	0.000	0.000	0.000	0.000	0.000	0.292
TRINITY_DN67110_c4_g1	0.000	0.189	0.000	1.033	0.375	0.654	0.404	2.213	0.452	0.837
TRINITY_DN67110_c9_g1	0.000	0.000	0.000	0.000	0.000	0.000	0.000	0.000	0.000	0.000
TRINITY_DN671110_c0_g1	0.000	0.000	0.000	0.000	0.000	0.000	0.000	0.000	0.000	0.000
TRINITY_DN671117_c0_g1	0.000	0.641	0.000	0.000	0.000	0.000	0.000	0.000	0.000	0.288
TRINITY_DN671117_c1_g1	0.000	0.000	0.000	0.000	0.000	1.425	0.000	0.000	0.684	0.000
TRINITY_DN671123_c0_g1	0.000	0.000	0.000	0.000	0.000	0.000	0.000	0.000	0.000	0.000
TRINITY_DN671129_c0_g1	0.000	0.000	0.000	0.000	0.000	0.000	0.000	0.000	0.795	1.834
TRINITY_DN67112_c0_g2	0.000	0.000	0.000	0.000	0.000	0.000	0.000	0.000	0.278	0.000
TRINITY_DN67112_c0_g3	0.000	0.000	0.000	0.000	0.000	0.498	0.315	0.000	0.000	0.000
TRINITY_DN67112_c0_g4	0.000	0.000	0.000	0.000	0.000	0.000	0.000	0.000	0.000	0.000
TRINITY_DN671133_c0_g1	0.000	0.000	0.000	0.000	0.000	0.000	0.000	0.000	0.000	0.000
TRINITY_DN671139_c0_g1	0.000	0.000	0.000	0.000	0.000	0.000	0.000	0.000	0.000	0.000
TRINITY_DN67113_c0_g1	0.000	0.000	1.041	2.123	1.165	0.000	0.000	1.464	0.000	0.355
TRINITY_DN671147_c0_g1	0.000	0.000	0.000	0.000	0.000	0.000	0.000	0.000	2.247	0.000
TRINITY_DN671149_c0_g1	0.000	1.200	0.000	0.000	0.000	0.000	0.000	0.000	0.000	0.000
TRINITY_DN67114_c0_g1	0.000	0.000	0.000	0.000	0.000	0.000	0.000	0.000	0.000	0.000
TRINITY_DN67114_c2_g1	0.971	0.000	0.000	0.000	0.000	0.000	0.000	0.000	0.000	0.000
TRINITY_DN67114_c3_g1	0.000	0.000	0.000	0.000	0.000	0.000	0.000	0.000	0.000	0.000
TRINITY_DN671151_c0_g1	0.000	0.000	0.000	0.000	0.000	0.000	0.000	0.000	0.000	0.000
TRINITY_DN671154_c0_g1	0.000	0.000	0.000	0.000	0.000	0.000	0.000	0.000	0.000	0.000
TRINITY_DN671157_c0_g1	0.000	0.000	0.000	0.000	0.000	0.000	0.000	0.000	0.000	0.000
TRINITY_DN67115_c0_g1	3.627	1.700	1.238	1.361	0.000	0.000	1.805	0.000	0.892	0.000
TRINITY_DN67115_c1_g1	0.000	0.000	2.229	0.000	1.351	0.000	0.000	0.000	0.000	1.683
TRINITY_DN67115_c2_g1	0.000	0.000	0.000	0.000	0.000	0.000	0.000	0.000	1.179	0.296
TRINITY_DN671162_c0_g1	0.000	0.000	0.000	0.000	0.000	0.000	0.000	0.000	0.000	0.000
TRINITY_DN671165_c0_g1	0.000	0.000	0.000	0.000	0.000	0.000	0.000	0.000	0.000	0.925
TRINITY_DN671167_c0_g1	0.000	0.000	0.000	0.000	0.000	0.000	0.000	0.000	0.000	0.000
TRINITY_DN67116_c0_g1	2.212	0.000	0.000	0.426	0.000	0.000	0.000	0.000	0.000	0.109
TRINITY_DN67116_c1_g1	0.000	0.000	0.000	0.000	0.000	0.000	0.000	0.000	0.000	0.479
TRINITY_DN671172_c0_g1	0.000	0.000	0.000	0.000	0.000	0.000	0.000	0.000	0.000	0.000
TRINITY_DN671174_c0_g1	0.000	0.000	0.000	0.000	0.000	0.000	0.000	0.000	0.000	0.000
TRINITY_DN671174_c1_g1	0.000	0.000	0.000	0.000	0.000	0.000	0.000	0.000	0.000	0.000
TRINITY_DN671175_c0_g1	0.000	0.000	0.000	0.000	0.000	0.000	0.000	0.000	0.000	0.000
TRINITY_DN671176_c0_g1	0.000	0.000	0.000	0.000	0.000	0.000	0.000	0.000	0.000	0.368
TRINITY_DN671178_c0_g1	0.000	0.000	0.000	0.000	0.000	0.000	0.000	0.000	0.000	0.000
TRINITY_DN671179_c0_g1	0.000	0.000	1.724	0.000	0.000	0.000	0.000	0.000	0.000	0.000
TRINITY_DN67117_c0_g1	0.000	0.000	0.000	0.000	0.000	0.000	0.000	0.000	0.000	0.000
TRINITY_DN671180_c0_g1	0.000	0.000	0.000	0.000	0.000	0.000	0.000	0.000	0.000	0.000
TRINITY_DN671181_c0_g1	0.000	0.000	0.000	0.000	0.000	0.000	0.000	0.000	0.000	0.000
TRINITY_DN671181_c2_g1	0.000	0.421	0.000	0.000	0.000	0.000	0.000	0.000	0.000	0.586
TRINITY_DN671183_c3_g1	0.000	0.000	0.000	0.000	0.000	0.000	0.000	0.000	0.000	0.000
TRINITY_DN671183_c4_g1	0.000	0.000	0.000	0.000	0.000	0.000	0.000	0.000	0.000	0.966
TRINITY_DN671184_c0_g1	0.000	0.000	0.000	0.000	0.000	0.000	0.000	0.000	0.000	0.798
TRINITY_DN67118_c0_g1	2.754	0.804	0.000	0.695	0.760	0.671	0.433	1.892	0.909	2.054
TRINITY_DN67118_c0_g2	0.000	0.000	0.000	0.000	0.000	0.000	0.000	0.000	0.000	0.000
TRINITY_DN67118_c0_g3	0.286	0.000	0.000	0.000	0.000	0.000	0.000	0.000	0.429	0.466
TRINITY_DN67118_c0_g4	0.000	0.000	0.714	0.407	0.000	0.000	0.000	0.000	0.000	0.324
TRINITY_DN671194_c0_g1	1.559	0.000	0.000	0.000	1.449	0.000	0.000	0.000	0.000	0.000
TRINITY_DN671195_c0_g1	0.000	0.815	0.000	0.000	0.000	0.000	0.000	0.000	0.000	0.189
TRINITY_DN671196_c0_g1	0.000	0.000	0.000	0.000	0.000	0.000	0.000	0.000	0.842	0.000
TRINITY_DN67119_c0_g1	8.229	4.804	0.000	0.000	5.378	0.000	5.046	3.338	4.568	6.058
TRINITY_DN6711_c0_g1	0.000	0.000	0.000	0.000	0.000	0.000	0.000	0.000	0.000	0.000
TRINITY_DN6711_c0_g2	0.000	0.000	0.000	0.000	0.000	0.000	0.000	0.000	1.080	5.343
TRINITY_DN6711_c1_g1	0.000	3.385	0.000	0.000	0.000	0.000	0.000	0.000	0.000	0.000
TRINITY_DN6711_c1_g2	0.000	0.000	0.000	7.643	0.000	0.000	0.000	0.000	0.000	0.000
TRINITY_DN6711_c2_g1	0.346	0.296	0.000	0.000	0.000	0.504	0.000	0.708	0.172	0.815
TRINITY_DN6711_c3_g2	0.000	0.000	0.000	1.750	0.000	0.000	0.000	0.000	0.000	0.000
TRINITY_DN6711_c3_g3	0.000	0.000	0.000	0.000	0.000	0.000	0.000	0.000	0.000	0.773
TRINITY_DN6711_c4_g1	0.000	0.000	0.000	0.000	0.000	1.953	0.000	0.000	0.000	0.542
TRINITY_DN671201_c0_g1	0.000	1.667	0.000	0.000	0.000	0.000	0.000	0.000	0.000	0.000
TRINITY_DN671207_c0_g1	0.000	0.000	0.000	0.000	0.000	0.000	0.000	0.000	0.000	0.000
TRINITY_DN671209_c0_g1	0.000	0.000	0.000	0.000	0.798	0.000	0.000	0.000	2.146	0.000
TRINITY_DN67120_c2_g1	0.000	0.000	0.000	0.000	0.000	0.000	0.000	0.000	0.000	0.000
TRINITY_DN67120_c3_g1	0.000	0.000	0.000	0.000	0.000	0.000	0.000	0.000	0.000	0.000
TRINITY_DN67120_c4_g1	0.000	1.337	0.000	0.000	0.000	0.000	0.000	0.000	0.000	0.566
TRINITY_DN671210_c0_g1	0.000	0.000	0.000	5.602	0.000	0.000	0.000	0.000	0.000	0.000
TRINITY_DN671213_c0_g1	0.000	0.000	0.000	0.000	0.000	0.000	0.000	0.000	0.000	0.000
TRINITY_DN671214_c0_g1	0.000	0.000	0.000	0.000	0.000	0.000	0.000	0.000	0.000	0.000
TRINITY_DN671215_c0_g1	0.000	0.000	0.000	0.000	0.000	0.000	0.000	0.000	0.000	0.717
TRINITY_DN671217_c0_g1	1.017	0.000	0.000	0.000	0.000	0.000	0.000	0.000	0.502	0.000
TRINITY_DN671218_c0_g1	0.000	0.000	0.000	0.000	1.455	0.000	1.755	0.000	0.434	0.000
TRINITY_DN671219_c0_g1	0.000	0.000	0.000	0.000	0.000	0.000	1.538	0.000	0.000	0.171
TRINITY_DN67121_c0_g1	0.000	0.000	0.000	0.000	0.000	0.000	0.000	0.000	0.000	0.447
TRINITY_DN67121_c0_g2	0.559	0.131	0.000	0.000	0.283	0.000	0.000	0.284	0.585	0.952
TRINITY_DN67121_c0_g3	0.000	0.000	0.000	0.000	0.000	0.000	0.000	0.000	0.000	0.000
TRINITY_DN67121_c0_g4	0.000	0.000	0.000	0.000	1.052	0.000	0.000	0.000	0.000	1.995
TRINITY_DN67121_c1_g4	0.000	0.000	0.000	0.000	0.000	0.000	0.000	0.000	1.399	0.740
TRINITY_DN67121_c2_g1	0.000	0.000	0.000	0.000	0.000	0.000	0.000	0.000	0.000	0.000
TRINITY_DN67121_c5_g1	0.000	0.000	0.000	0.000	0.000	0.000	0.000	0.000	0.000	0.000
TRINITY_DN67121_c6_g1	0.000	0.000	0.000	0.000	0.000	0.000	0.000	0.000	0.000	0.000
TRINITY_DN67121_c8_g1	0.380	0.984	0.000	1.156	0.000	0.000	0.000	0.000	0.000	0.309
TRINITY_DN67121_c9_g1	0.000	0.000	0.000	0.000	0.000	0.000	0.000	0.000	0.000	1.432
TRINITY_DN671220_c0_g1	0.000	0.439	0.000	0.000	0.000	0.000	0.000	0.000	0.688	0.412
TRINITY_DN671226_c1_g1	0.000	0.000	0.000	0.000	0.000	0.000	0.000	0.000	0.972	0.000
TRINITY_DN671226_c3_g1	0.000	0.000	0.000	0.000	0.000	0.000	0.000	0.000	0.000	0.000
TRINITY_DN671227_c0_g1	0.000	4.824	0.000	0.000	0.000	0.000	0.000	0.000	0.000	0.000
TRINITY_DN671227_c1_g1	0.000	0.000	0.000	1.075	0.000	0.000	0.000	0.000	0.352	0.000
TRINITY_DN671227_c2_g1	0.000	0.000	0.489	2.214	0.604	0.000	0.000	0.746	0.000	0.443
TRINITY_DN671227_c5_g1	0.000	0.000	0.000	0.000	0.000	0.000	0.000	0.000	0.000	0.000
TRINITY_DN671227_c6_g1	0.000	0.000	2.345	0.000	0.000	0.000	0.000	0.000	0.853	1.401
TRINITY_DN671227_c7_g1	0.000	0.000	0.000	0.000	0.000	0.000	0.000	0.000	1.393	0.000
TRINITY_DN671229_c1_g1	0.000	1.247	0.000	1.032	0.000	0.000	1.337	1.423	0.000	0.843
TRINITY_DN67122_c1_g1	0.624	0.266	0.000	0.000	0.000	0.000	0.286	0.000	0.000	0.887
TRINITY_DN671230_c0_g1	0.000	0.000	0.000	0.000	0.000	0.000	0.000	0.000	0.000	0.308
TRINITY_DN671231_c1_g1	0.000	0.000	0.000	4.031	4.433	0.000	0.000	0.000	0.000	3.332
TRINITY_DN671236_c0_g1	0.000	0.000	0.000	0.000	0.000	0.000	0.000	1.688	0.000	0.334
TRINITY_DN671237_c0_g1	1.075	0.000	0.000	0.000	0.000	1.594	0.000	0.000	1.059	0.000
TRINITY_DN671238_c0_g2	1.839	0.552	0.831	0.000	0.000	1.802	0.593	2.540	0.604	1.002
TRINITY_DN671238_c0_g3	0.000	0.000	0.000	0.000	0.000	0.000	0.000	0.000	0.000	0.000
TRINITY_DN671238_c2_g1	0.000	1.589	0.000	0.000	0.000	0.000	0.000	0.000	0.000	0.000
TRINITY_DN671239_c0_g1	0.000	0.000	0.000	0.000	0.000	0.000	0.000	3.920	0.000	0.000
TRINITY_DN67123_c0_g1	0.000	0.000	0.000	0.000	0.000	0.000	0.000	0.000	2.226	0.909
TRINITY_DN67123_c0_g2	0.000	0.000	0.000	0.000	0.000	0.000	0.000	0.000	0.000	0.000
TRINITY_DN67123_c1_g1	0.000	0.000	0.000	0.000	0.000	0.000	0.000	0.000	0.000	0.000
TRINITY_DN67123_c1_g2	0.000	0.000	0.000	0.000	0.000	0.000	0.000	0.000	0.000	0.934
TRINITY_DN67123_c1_g3	1.920	0.000	0.000	0.000	0.000	0.000	0.000	3.864	0.000	0.000
TRINITY_DN67123_c2_g1	0.000	0.000	0.000	0.000	0.000	0.934	0.000	0.000	0.000	0.000
TRINITY_DN67123_c3_g1	0.000	0.000	0.000	0.000	0.000	0.892	0.000	1.258	0.599	0.496
TRINITY_DN67123_c5_g1	0.000	0.000	0.000	0.000	0.000	0.000	0.000	0.000	0.000	0.000
TRINITY_DN67123_c7_g1	0.000	0.000	0.000	0.000	0.000	0.000	0.000	0.000	0.000	0.000
TRINITY_DN671242_c0_g1	0.000	0.000	0.000	0.000	0.000	0.000	0.000	0.000	0.000	0.000
TRINITY_DN671242_c1_g1	0.000	0.000	0.000	0.000	0.000	0.000	0.000	0.000	0.000	0.000
TRINITY_DN671247_c0_g1	0.000	0.000	0.000	0.000	0.000	0.000	0.000	0.000	0.000	0.000
TRINITY_DN671248_c0_g1	1.225	0.000	0.000	0.000	0.000	0.000	0.000	0.000	0.000	0.000
TRINITY_DN671249_c0_g1	0.000	0.000	0.000	0.000	0.000	0.000	0.000	0.000	0.514	0.000
TRINITY_DN67124_c1_g1	0.000	0.000	0.000	0.000	0.000	1.731	3.539	0.000	0.000	0.000
TRINITY_DN671250_c1_g1	0.000	0.000	0.000	0.000	0.000	0.000	0.000	0.000	0.000	0.000
TRINITY_DN671251_c0_g1	0.000	0.000	0.000	0.000	0.000	0.000	0.000	0.000	0.000	0.000
TRINITY_DN671252_c0_g1	0.000	0.000	0.000	0.000	0.000	0.000	0.000	0.000	0.000	0.644
TRINITY_DN671253_c0_g1	0.000	0.000	0.000	0.000	0.000	0.000	0.000	0.000	0.227	0.330
TRINITY_DN671253_c0_g2	0.000	0.000	0.000	0.000	0.000	0.000	0.000	0.000	0.305	0.253
TRINITY_DN671253_c1_g1	0.000	0.000	0.000	0.000	0.000	0.000	0.000	0.000	0.000	0.000
TRINITY_DN671254_c0_g1	0.000	0.000	0.000	0.000	0.000	0.000	0.000	0.000	0.000	0.000
TRINITY_DN671256_c0_g1	0.000	0.000	0.000	0.000	0.000	1.849	0.000	0.000	0.000	0.000
TRINITY_DN671259_c0_g1	0.000	1.797	0.000	0.000	0.000	0.000	0.000	0.000	0.000	0.000
TRINITY_DN67125_c0_g1	0.000	0.000	0.000	0.000	2.922	0.000	0.000	0.000	0.000	0.000
TRINITY_DN67125_c0_g2	0.000	2.466	0.000	0.000	1.121	1.998	0.000	1.407	0.000	0.000
TRINITY_DN67125_c0_g4	0.000	0.000	0.804	0.000	0.000	0.000	0.000	0.000	0.000	0.000
TRINITY_DN671264_c0_g1	0.768	0.000	0.000	0.000	0.000	0.000	0.000	0.000	0.000	0.315
TRINITY_DN671267_c0_g1	0.000	0.000	0.000	0.000	0.000	0.000	0.000	0.000	1.136	0.000
TRINITY_DN671268_c0_g1	0.000	0.000	0.000	0.000	0.000	0.000	0.000	0.000	0.000	0.000
TRINITY_DN671272_c0_g1	0.000	0.000	0.000	0.000	0.000	0.000	0.000	0.000	0.000	0.000
TRINITY_DN671274_c0_g1	0.000	0.000	0.000	0.000	0.000	0.000	0.000	0.000	0.000	0.000
TRINITY_DN671276_c0_g1	0.000	0.000	0.000	0.000	0.000	0.000	0.000	0.000	0.000	0.000
TRINITY_DN671278_c0_g1	0.000	0.000	0.000	0.000	0.000	0.000	0.000	0.000	0.000	0.000
TRINITY_DN671279_c0_g1	0.000	0.000	1.232	0.000	0.000	0.000	0.000	0.000	0.444	0.000
TRINITY_DN67127_c0_g1	0.000	0.000	0.000	0.000	0.000	0.000	1.570	0.000	0.000	1.889
TRINITY_DN671282_c0_g1	0.000	0.000	0.000	0.000	0.000	0.000	0.000	0.000	0.000	0.000
TRINITY_DN671285_c0_g1	4.363	0.000	0.000	0.000	0.000	0.000	0.000	0.000	0.000	0.887
TRINITY_DN671286_c0_g1	2.478	0.000	0.000	0.000	0.000	0.000	0.000	0.000	0.000	0.509
TRINITY_DN671287_c0_g1	0.000	0.000	0.000	0.000	0.000	1.525	0.000	0.000	0.000	0.000
TRINITY_DN671288_c0_g1	0.000	0.000	0.752	0.000	0.000	0.000	0.000	0.000	0.275	0.227
TRINITY_DN671289_c0_g1	0.000	0.000	0.000	0.000	0.000	0.000	0.000	0.000	0.000	0.000
TRINITY_DN67128_c0_g1	1.452	2.215	2.022	2.229	1.818	0.528	1.618	1.108	1.008	1.778
TRINITY_DN67128_c0_g2	0.000	0.000	0.000	0.000	0.000	0.000	0.000	0.000	0.000	0.000
TRINITY_DN67128_c2_g1	0.284	2.184	1.690	0.000	0.000	0.000	0.000	1.722	0.964	2.574
TRINITY_DN67128_c4_g1	0.000	0.000	0.000	0.393	0.428	0.000	0.000	0.000	0.129	0.104
TRINITY_DN67128_c5_g1	0.000	0.000	0.000	0.000	0.000	0.000	0.000	0.000	0.000	0.000
TRINITY_DN671290_c2_g1	0.000	0.000	0.000	0.000	0.000	0.000	0.000	0.000	1.168	0.000
TRINITY_DN671293_c0_g1	0.000	0.000	1.997	0.000	0.000	0.000	0.000	2.977	0.000	0.000
TRINITY_DN671295_c0_g1	0.000	0.000	0.000	0.000	0.000	0.000	0.000	0.000	2.272	0.000
TRINITY_DN671296_c0_g1	0.000	0.000	0.000	3.537	0.000	0.000	0.000	0.000	2.429	1.962
TRINITY_DN67129_c0_g1	0.000	1.322	0.000	0.000	0.000	0.000	0.000	0.000	0.673	6.153
TRINITY_DN67129_c0_g2	0.000	0.579	0.000	0.000	1.043	0.928	0.000	0.000	0.000	1.291
TRINITY_DN67129_c0_g3	0.000	0.000	0.000	0.000	2.672	0.000	0.000	0.000	0.000	2.007
TRINITY_DN6712_c0_g1	5.745	1.806	4.827	4.308	6.301	0.000	0.955	0.000	7.428	4.297
TRINITY_DN6712_c14_g1	2.319	0.000	6.336	3.395	0.000	3.350	0.000	0.000	3.472	3.765
TRINITY_DN6712_c1_g1	0.000	0.000	0.000	0.000	0.000	0.000	0.000	0.000	0.000	0.000
TRINITY_DN6712_c1_g2	0.000	0.000	0.000	0.000	0.000	0.000	0.000	0.000	0.000	0.000
TRINITY_DN6712_c1_g4	0.000	0.000	0.564	0.000	0.000	2.701	0.000	0.000	0.000	0.271
TRINITY_DN6712_c20_g1	0.000	0.000	0.000	0.000	0.000	0.000	4.569	0.000	0.000	0.000
TRINITY_DN6712_c21_g1	0.000	0.000	0.000	5.776	0.000	0.000	0.000	0.000	0.000	0.000
TRINITY_DN6712_c4_g1	0.000	0.000	0.000	0.000	0.000	0.000	0.000	0.000	0.000	0.621
TRINITY_DN6712_c6_g1	0.000	0.000	0.000	0.000	0.000	0.000	0.000	0.000	0.000	0.000
TRINITY_DN6712_c6_g2	7.728	6.912	3.552	12.012	1.458	1.388	6.620	9.964	5.129	9.122
TRINITY_DN6712_c8_g1	2.228	0.389	0.000	0.675	0.000	0.651	1.258	0.917	0.000	2.358
TRINITY_DN671300_c0_g1	0.000	0.000	0.000	0.000	0.000	0.000	0.000	0.000	0.000	0.000
TRINITY_DN671302_c0_g1	0.000	0.000	0.000	0.000	0.000	0.000	0.000	0.000	0.000	1.595
TRINITY_DN671307_c0_g1	0.000	0.000	0.000	0.000	0.000	0.000	0.000	0.000	0.000	0.091
TRINITY_DN671309_c0_g1	1.521	0.000	0.000	0.000	0.000	7.163	5.178	0.000	1.592	3.205
TRINITY_DN67130_c0_g1	0.000	0.000	0.000	1.473	0.532	0.939	0.296	0.659	0.000	1.172
TRINITY_DN67130_c0_g2	0.208	0.111	0.000	0.414	0.000	0.000	1.446	0.273	0.283	0.488
TRINITY_DN67130_c0_g3	0.000	0.000	0.000	0.000	0.000	0.000	0.000	0.000	0.296	0.490
TRINITY_DN67130_c0_g4	0.000	0.155	0.000	0.000	0.311	0.271	0.332	0.379	0.376	0.000
TRINITY_DN67130_c0_g5	0.928	0.000	0.767	0.000	0.240	0.000	1.372	0.000	0.206	0.380
TRINITY_DN67130_c0_g6	0.000	0.000	0.000	0.000	0.000	0.000	0.000	0.000	0.000	0.000
TRINITY_DN671312_c0_g1	0.000	0.000	0.000	0.000	0.000	0.000	0.000	0.000	0.000	0.000
TRINITY_DN671312_c0_g3	1.399	0.000	2.526	0.000	0.000	0.000	0.000	0.000	0.921	1.511
TRINITY_DN671312_c1_g2	0.000	0.000	0.000	0.000	5.401	0.000	0.000	0.000	0.000	0.899
TRINITY_DN671312_c2_g1	0.000	0.000	0.000	0.000	0.000	0.000	0.000	0.000	0.000	0.223
TRINITY_DN671312_c3_g1	0.000	0.000	0.000	0.000	0.000	0.000	0.000	0.000	0.000	0.000
TRINITY_DN671312_c5_g1	0.402	0.111	0.000	0.412	0.000	0.389	0.473	0.000	0.068	0.272
TRINITY_DN671312_c6_g1	0.000	0.678	0.000	0.000	0.000	0.000	0.000	1.317	0.000	0.000
TRINITY_DN671312_c7_g1	0.000	0.000	0.000	0.000	0.000	0.000	0.000	0.000	0.000	0.000
TRINITY_DN671312_c8_g1	0.000	0.000	0.000	0.000	0.000	0.000	0.000	0.000	0.000	0.000
TRINITY_DN671313_c0_g1	0.000	0.000	0.000	0.000	3.907	0.000	0.000	0.000	0.000	0.975
TRINITY_DN671315_c0_g1	0.000	0.000	0.000	0.000	0.000	0.000	0.000	0.000	0.000	0.000
TRINITY_DN671316_c1_g1	0.000	0.000	0.000	0.000	0.000	3.674	0.000	0.000	0.000	0.000
TRINITY_DN671319_c0_g1	0.000	1.504	0.000	0.000	0.000	0.000	1.580	0.000	0.000	0.634
TRINITY_DN671319_c0_g3	0.484	0.000	0.652	0.000	0.000	0.709	0.000	0.000	0.000	0.986
TRINITY_DN67131_c0_g1	0.000	0.000	0.000	0.000	0.000	0.000	0.000	0.000	0.000	0.000
TRINITY_DN67131_c0_g2	0.000	0.596	1.661	0.724	0.394	0.344	1.492	0.000	0.238	0.480
TRINITY_DN67131_c3_g1	0.000	0.000	0.000	0.000	0.000	0.000	0.000	0.000	0.261	0.000
TRINITY_DN671320_c0_g1	0.707	0.000	0.000	0.000	0.000	0.000	0.000	0.000	0.000	0.289
TRINITY_DN671320_c1_g1	0.000	0.000	0.000	0.000	0.000	0.000	0.000	0.000	0.000	0.000
TRINITY_DN671321_c0_g1	0.000	0.000	0.000	0.000	0.000	0.000	0.000	0.000	0.000	0.279
TRINITY_DN671323_c0_g1	0.000	0.000	0.000	3.096	0.000	0.000	2.158	0.000	1.046	0.000
TRINITY_DN671323_c0_g2	0.000	0.000	0.000	0.000	0.000	0.000	0.000	0.000	0.000	0.000
TRINITY_DN671323_c0_g3	0.000	0.000	0.000	0.000	0.000	0.000	0.000	0.000	0.000	0.000
TRINITY_DN671323_c1_g1	0.000	0.000	2.713	0.000	0.000	0.000	0.000	0.000	0.000	0.000
TRINITY_DN671323_c2_g1	0.000	0.000	0.000	0.000	0.000	0.000	0.000	0.000	0.000	1.314
TRINITY_DN671323_c3_g1	0.000	2.429	0.000	0.000	0.000	0.000	0.000	0.000	0.000	1.037
TRINITY_DN671324_c0_g1	0.000	0.000	1.530	0.000	0.000	0.000	0.000	0.000	0.000	0.000
TRINITY_DN671324_c0_g2	0.000	1.634	0.000	0.000	0.000	0.000	0.000	0.000	1.320	0.000
TRINITY_DN671324_c1_g1	0.000	0.000	1.255	0.000	0.000	0.000	0.000	0.000	0.000	0.000
TRINITY_DN671324_c6_g1	0.000	0.000	0.000	0.000	0.000	0.000	0.000	0.000	0.000	0.000
TRINITY_DN671324_c7_g1	0.000	0.000	0.000	0.000	0.000	0.000	0.000	0.000	0.000	0.000
TRINITY_DN671324_c8_g1	0.000	1.059	0.000	0.000	0.000	0.000	0.000	0.000	0.000	0.455
TRINITY_DN671325_c0_g1	0.634	0.572	0.000	0.000	0.000	0.000	1.229	0.000	0.000	0.000
TRINITY_DN671327_c0_g1	0.000	0.000	0.000	0.000	0.000	0.000	0.000	0.000	0.000	0.000
TRINITY_DN671328_c0_g1	0.000	3.747	0.000	0.000	0.000	0.000	0.000	0.000	0.000	0.791
TRINITY_DN67132_c0_g1	1.529	0.229	3.257	0.000	0.000	1.921	2.088	0.000	0.000	0.035
TRINITY_DN67132_c0_g2	0.235	0.198	0.000	0.000	0.000	0.547	0.000	0.000	0.000	0.000
TRINITY_DN67132_c0_g4	0.000	1.917	0.000	0.000	0.000	0.000	2.041	0.000	0.000	0.809
TRINITY_DN67132_c11_g1	2.749	0.000	0.000	0.000	0.000	0.000	0.000	0.000	0.000	0.000
TRINITY_DN67132_c1_g1	0.000	1.208	0.000	3.736	0.000	3.376	0.000	2.581	1.192	1.031
TRINITY_DN67132_c1_g2	3.607	0.000	4.933	0.000	0.000	0.000	0.000	0.000	1.800	5.905
TRINITY_DN67132_c3_g1	2.280	0.000	0.000	0.000	0.000	0.000	0.000	0.000	0.000	0.000
TRINITY_DN67132_c4_g1	0.000	0.000	0.000	0.000	0.000	0.000	0.000	0.000	0.000	0.000
TRINITY_DN67132_c5_g1	0.949	0.000	0.000	0.000	0.000	0.000	0.000	0.000	0.000	0.000
TRINITY_DN67132_c7_g1	0.000	0.000	0.000	0.000	0.000	0.000	0.000	0.000	0.000	0.000
TRINITY_DN67132_c9_g1	0.000	0.000	0.000	0.000	0.000	0.000	0.000	0.000	0.670	0.000
TRINITY_DN671330_c0_g1	0.000	0.000	0.000	0.000	0.000	0.000	0.000	0.000	0.000	0.466
TRINITY_DN671331_c0_g1	0.000	0.000	0.000	0.000	0.000	0.000	0.000	0.000	0.000	0.000
TRINITY_DN671333_c0_g1	0.000	0.000	0.000	0.000	0.000	0.000	0.000	0.000	0.403	1.010
TRINITY_DN671335_c0_g1	0.000	0.000	0.000	0.000	0.000	0.000	0.000	0.000	0.000	0.958
TRINITY_DN671337_c0_g1	2.371	0.000	0.000	0.000	0.000	0.000	0.000	0.000	0.586	0.000
TRINITY_DN671338_c0_g1	0.000	0.436	0.000	0.000	0.000	0.000	0.000	0.000	0.000	0.403
TRINITY_DN671338_c0_g2	0.000	0.259	0.000	0.000	0.000	0.000	0.000	0.000	0.152	0.123
TRINITY_DN671338_c5_g1	0.000	0.000	0.000	0.000	0.000	0.000	5.194	0.000	0.000	0.690
TRINITY_DN67133_c0_g1	7.171	5.455	4.605	4.410	5.990	6.455	5.834	5.825	7.114	5.764
TRINITY_DN67133_c1_g1	0.000	0.000	0.000	0.000	0.000	0.000	0.000	0.000	3.923	0.000
TRINITY_DN67133_c2_g1	0.000	0.000	0.000	0.000	0.000	0.000	0.378	0.831	0.000	0.165
TRINITY_DN67133_c3_g1	0.000	0.000	0.000	0.000	0.000	0.000	0.000	0.000	0.000	0.000
TRINITY_DN671340_c0_g1	0.000	0.000	0.000	0.000	0.000	0.000	0.000	0.000	0.000	0.000
TRINITY_DN671340_c0_g2	0.000	0.000	0.000	0.000	0.000	0.000	0.000	0.000	0.000	0.000
TRINITY_DN671340_c1_g1	0.000	0.000	0.000	0.000	0.000	0.000	0.000	0.000	0.000	0.000
TRINITY_DN671340_c3_g1	0.000	0.000	0.000	0.000	0.900	0.797	0.000	0.000	0.000	0.000
TRINITY_DN671340_c4_g1	0.000	0.000	0.000	0.000	0.000	0.000	0.000	0.000	0.000	0.415
TRINITY_DN671340_c5_g1	0.000	0.000	0.000	0.000	0.000	0.000	0.000	0.000	0.000	0.000
TRINITY_DN671340_c6_g1	0.000	0.000	0.000	0.000	0.000	0.000	0.000	0.000	0.000	0.000
TRINITY_DN671340_c8_g1	2.182	0.000	0.000	0.000	0.000	0.000	0.000	0.000	0.000	0.887
TRINITY_DN671341_c0_g1	0.000	0.000	0.000	0.000	0.000	0.000	0.000	0.000	0.000	0.210
TRINITY_DN671346_c0_g1	0.000	0.000	0.000	0.000	0.000	0.000	0.000	0.000	0.000	0.000
TRINITY_DN671348_c0_g1	0.144	0.356	0.000	0.000	0.000	0.417	0.127	0.292	0.436	0.641
TRINITY_DN671349_c1_g1	0.000	0.000	0.000	0.000	0.000	3.705	0.000	0.000	0.000	0.000
TRINITY_DN67134_c0_g1	0.000	0.000	0.000	0.000	0.000	0.000	0.000	0.000	0.000	0.000
TRINITY_DN67134_c3_g1	1.690	1.646	0.000	0.000	2.765	4.955	0.000	0.000	0.000	0.000
TRINITY_DN67134_c4_g1	0.000	0.000	0.000	0.000	0.000	0.000	0.000	0.000	0.000	0.000
TRINITY_DN671350_c0_g1	0.000	0.000	0.000	0.000	0.000	0.000	0.000	0.000	0.000	0.000
TRINITY_DN671352_c0_g1	0.000	0.000	0.000	2.738	0.000	2.698	0.000	0.000	0.921	0.000
TRINITY_DN671353_c0_g1	0.000	0.000	0.000	0.000	0.000	0.000	0.000	0.000	1.236	0.000
TRINITY_DN671355_c0_g1	0.000	0.000	0.000	0.000	0.000	0.000	0.000	0.000	0.000	0.000
TRINITY_DN671355_c0_g2	0.000	0.000	0.000	0.000	0.000	0.000	0.000	0.000	0.000	0.000
TRINITY_DN671357_c0_g1	0.000	0.000	0.000	0.000	0.000	0.000	0.000	0.000	0.000	0.000
TRINITY_DN671358_c0_g1	0.000	0.000	0.000	0.000	0.000	2.047	0.000	0.000	0.000	0.000
TRINITY_DN671358_c1_g2	0.000	0.000	0.000	3.366	0.000	0.000	2.344	0.000	0.000	0.000
TRINITY_DN671359_c0_g1	0.891	0.833	0.000	0.000	0.000	0.000	0.000	0.000	0.438	0.367
TRINITY_DN67135_c0_g1	0.000	0.000	0.000	0.000	0.000	0.000	0.000	0.000	0.193	0.315
TRINITY_DN67135_c0_g2	0.000	0.342	0.000	0.000	0.000	0.577	0.000	0.000	0.196	0.000
TRINITY_DN671360_c0_g1	0.699	1.272	0.000	0.000	2.306	0.000	2.724	0.000	0.343	0.858
TRINITY_DN671362_c0_g1	0.000	0.000	0.000	0.000	0.000	0.000	0.000	0.000	0.000	0.144
TRINITY_DN671363_c1_g1	0.000	0.000	0.000	0.000	0.000	0.000	0.000	0.000	0.000	0.000
TRINITY_DN671366_c0_g1	0.000	0.000	0.000	0.000	0.000	0.000	0.000	0.000	0.586	0.487
TRINITY_DN671368_c0_g1	0.000	0.000	0.000	0.000	0.000	0.000	0.000	0.000	0.000	0.000
TRINITY_DN67136_c0_g1	0.000	0.630	1.006	0.000	0.000	1.746	1.718	0.581	1.147	0.542
TRINITY_DN67136_c1_g1	0.000	0.000	0.000	0.000	0.000	0.000	0.000	0.000	0.000	0.000
TRINITY_DN67136_c2_g1	2.206	1.718	0.577	0.481	0.000	2.199	1.554	0.000	1.096	1.064
TRINITY_DN67136_c3_g1	0.796	0.660	0.213	1.956	0.532	1.156	0.706	0.970	0.724	0.517
TRINITY_DN67136_c4_g1	1.423	0.000	0.000	0.000	0.000	0.000	0.000	0.000	0.000	0.000
TRINITY_DN67136_c6_g1	0.422	1.100	0.567	1.280	0.000	0.000	0.000	0.000	0.628	0.172
TRINITY_DN67136_c7_g1	0.000	0.196	0.626	0.000	0.000	0.000	0.000	0.476	0.235	0.190
TRINITY_DN67136_c8_g1	0.000	0.000	0.000	0.000	0.000	0.000	0.000	0.000	0.000	0.000
TRINITY_DN67136_c9_g1	0.000	0.000	0.000	0.000	0.000	0.000	0.000	0.000	0.000	0.000
TRINITY_DN671370_c1_g1	0.000	0.000	0.000	0.000	0.000	0.000	0.000	0.000	0.000	0.000
TRINITY_DN671371_c0_g1	0.000	0.000	0.000	0.000	0.000	0.000	0.000	0.000	0.000	0.000
TRINITY_DN671372_c0_g1	0.000	0.000	0.000	0.000	0.000	0.000	0.000	0.000	0.000	0.000
TRINITY_DN671374_c0_g1	0.000	0.000	0.000	0.000	0.000	0.000	0.000	0.000	0.000	0.000
TRINITY_DN671374_c1_g1	0.000	0.000	0.000	1.513	0.000	1.494	0.000	0.000	0.497	2.238
TRINITY_DN671374_c2_g1	0.000	0.000	0.000	0.000	0.000	0.000	0.000	0.000	0.000	0.000
TRINITY_DN671375_c0_g1	0.000	0.000	0.000	0.000	0.000	0.000	0.000	0.000	0.000	0.000
TRINITY_DN671376_c0_g1	0.000	0.000	0.000	0.000	0.000	0.000	0.000	0.000	0.000	0.000
TRINITY_DN671379_c0_g1	0.000	0.000	0.000	0.000	0.000	0.000	0.000	0.000	0.000	0.000
TRINITY_DN671380_c0_g1	0.000	0.000	0.000	0.000	0.000	0.000	0.000	0.000	0.717	0.000
TRINITY_DN671382_c0_g1	0.000	0.000	0.000	0.000	0.000	0.000	0.000	0.000	0.000	0.000
TRINITY_DN671383_c0_g1	0.000	4.948	0.000	0.000	0.000	0.000	0.000	0.000	0.000	0.000
TRINITY_DN671385_c0_g1	0.000	6.559	0.000	0.000	0.000	0.000	0.000	0.000	0.000	0.000
TRINITY_DN671385_c1_g1	0.000	0.000	0.000	0.000	0.000	2.979	0.000	0.000	0.000	0.836
TRINITY_DN671387_c0_g1	0.000	0.000	0.000	0.000	0.000	0.000	0.000	0.000	0.000	0.000
TRINITY_DN671389_c1_g1	0.000	0.000	0.000	0.000	0.000	0.000	0.000	3.201	0.000	0.062
TRINITY_DN67138_c0_g1	0.000	0.000	0.000	0.000	0.000	0.000	0.000	0.000	0.000	0.000
TRINITY_DN67138_c2_g1	1.766	6.683	2.345	0.000	0.000	2.585	7.012	10.523	4.455	6.432
TRINITY_DN671392_c0_g1	0.000	0.000	0.000	0.000	0.000	1.731	0.000	0.000	0.000	0.000
TRINITY_DN671395_c0_g1	0.000	0.000	0.000	0.000	0.000	0.000	2.540	0.000	0.000	0.000
TRINITY_DN671396_c0_g1	0.000	0.000	0.000	0.000	0.000	0.000	0.000	0.000	0.000	0.000
TRINITY_DN671397_c0_g1	0.000	0.000	0.000	0.000	0.000	0.000	0.000	0.000	0.000	0.000
TRINITY_DN67139_c0_g1	0.000	0.000	0.000	0.000	0.000	0.000	0.000	0.000	0.000	0.373
TRINITY_DN67139_c0_g2	1.148	0.000	0.000	1.608	0.000	1.704	0.000	0.000	0.000	0.000
TRINITY_DN67139_c2_g1	0.000	0.000	0.000	0.000	0.000	0.000	0.000	0.000	1.393	0.000
TRINITY_DN6713_c0_g1	0.000	0.000	0.000	0.000	0.000	0.000	0.000	0.000	0.000	0.000
TRINITY_DN6713_c1_g1	4.310	1.717	4.142	4.173	5.182	2.868	0.990	3.482	5.478	7.352
TRINITY_DN6713_c1_g2	2.856	4.373	1.596	3.959	2.473	4.282	4.089	3.785	2.917	2.698
TRINITY_DN6713_c1_g3	3.419	1.312	0.000	1.156	1.261	1.664	1.059	0.000	1.890	1.390
TRINITY_DN6713_c1_g4	21.178	21.415	20.364	14.827	12.919	20.625	21.998	17.912	21.155	18.301
TRINITY_DN671401_c0_g1	0.000	0.000	0.000	0.000	2.765	0.000	0.000	0.000	0.000	0.000
TRINITY_DN671402_c0_g1	0.000	0.000	0.000	0.000	0.000	0.000	0.000	0.000	0.642	0.533
TRINITY_DN671408_c0_g1	0.000	1.485	2.091	0.000	2.499	0.000	0.000	0.000	0.000	0.626
TRINITY_DN671408_c10_g1	0.000	0.000	0.000	0.000	0.000	0.000	0.000	0.000	0.000	0.000
TRINITY_DN671408_c3_g1	0.000	0.000	0.000	0.000	0.000	0.000	0.000	0.000	0.000	0.000
TRINITY_DN671408_c4_g1	0.000	0.000	0.000	0.000	0.000	0.000	0.000	0.000	0.000	0.000
TRINITY_DN671408_c5_g1	0.000	0.000	0.000	0.000	0.000	0.000	0.000	0.000	0.000	0.000
TRINITY_DN671408_c7_g1	0.000	0.000	0.000	0.000	0.000	0.000	0.000	3.003	0.000	0.000
TRINITY_DN671408_c8_g1	0.000	0.000	0.000	0.000	0.000	0.000	0.000	0.000	0.000	0.000
TRINITY_DN671408_c9_g1	0.000	0.000	0.000	0.000	0.000	0.000	0.000	0.000	0.000	0.000
TRINITY_DN67140_c1_g1	0.000	0.000	5.685	0.000	0.000	0.000	0.000	0.000	0.000	0.000
TRINITY_DN67140_c1_g2	0.000	2.454	0.000	0.000	0.000	0.000	0.000	0.006	0.000	0.000
TRINITY_DN671411_c0_g1	0.632	0.570	0.000	0.000	0.000	0.000	0.000	0.000	0.000	0.000
TRINITY_DN671412_c0_g1	0.000	4.012	1.886	0.000	0.000	0.000	0.000	0.000	0.000	0.000
TRINITY_DN671414_c0_g1	0.000	0.000	0.000	0.000	0.000	0.000	0.000	0.000	0.000	0.000
TRINITY_DN671418_c0_g1	0.000	0.000	0.000	0.000	0.000	0.000	0.000	0.000	0.000	0.641
TRINITY_DN671418_c0_g2	0.000	0.000	0.000	0.000	0.000	0.000	0.000	0.000	0.000	0.521
TRINITY_DN671418_c2_g1	0.000	0.000	0.000	0.000	0.000	0.000	0.000	0.000	0.000	0.000
TRINITY_DN67141_c0_g1	0.000	1.932	3.826	2.952	3.275	0.000	1.129	0.000	1.991	0.816
TRINITY_DN67141_c1_g1	6.220	3.997	0.000	0.000	6.755	0.000	6.378	0.000	0.000	1.687
TRINITY_DN67141_c3_g1	0.000	3.593	0.000	0.000	0.000	0.000	3.802	3.717	0.921	0.756
TRINITY_DN671420_c2_g1	0.000	0.000	0.000	1.753	0.000	0.000	0.000	0.000	0.000	0.000
TRINITY_DN671420_c3_g1	0.000	1.069	0.000	0.000	0.000	0.000	0.000	0.000	0.000	0.000
TRINITY_DN671420_c4_g1	0.000	1.968	0.000	2.210	1.349	0.000	0.000	0.000	0.000	0.904
TRINITY_DN671420_c6_g1	0.000	0.711	0.000	0.000	0.000	0.000	0.000	0.000	1.139	0.000
TRINITY_DN671420_c9_g1	0.000	0.000	0.000	0.000	0.000	0.000	0.000	0.000	0.000	0.000
TRINITY_DN671425_c0_g1	0.000	0.000	0.000	0.000	0.000	0.000	0.000	0.000	0.000	0.000
TRINITY_DN671429_c0_g1	0.000	0.000	0.000	0.000	0.000	2.891	0.000	0.000	0.000	0.000
TRINITY_DN67142_c0_g1	0.000	0.000	0.000	0.000	0.000	0.000	0.000	0.000	0.000	0.000
TRINITY_DN671430_c0_g1	0.000	0.000	0.000	0.000	0.000	0.000	0.000	0.000	0.549	0.000
TRINITY_DN671431_c0_g1	0.000	0.000	0.000	0.000	0.000	0.457	0.000	0.000	0.478	0.196
TRINITY_DN671433_c0_g1	0.000	0.000	0.000	0.000	0.000	0.000	0.000	0.000	0.000	0.000
TRINITY_DN671434_c0_g1	0.000	0.000	0.000	0.000	0.000	0.000	0.000	0.000	0.000	0.000
TRINITY_DN671435_c0_g1	0.811	0.000	1.100	0.000	0.000	0.000	0.000	0.000	0.000	0.665
TRINITY_DN671436_c0_g1	0.000	0.372	0.000	0.000	0.000	0.000	0.000	0.000	0.000	0.000
TRINITY_DN671437_c0_g1	0.000	0.000	0.000	0.000	0.000	0.000	0.000	0.000	0.000	0.000
TRINITY_DN671439_c0_g1	0.000	0.000	0.000	0.000	0.000	0.000	0.000	0.000	0.000	0.000
TRINITY_DN67143_c0_g2	0.000	0.000	0.000	0.000	0.000	0.000	0.000	0.000	0.000	0.000
TRINITY_DN67143_c0_g3	1.114	0.000	0.000	0.000	0.000	0.000	0.000	0.000	0.000	0.000
TRINITY_DN671441_c0_g1	0.000	0.000	0.000	0.000	0.000	0.000	0.000	0.000	0.000	0.000
TRINITY_DN671442_c0_g1	0.000	0.000	0.000	0.000	0.000	0.000	0.000	0.000	0.000	0.738
TRINITY_DN671443_c2_g1	0.000	0.000	0.000	0.000	0.000	8.936	0.000	0.000	0.000	0.000
TRINITY_DN671443_c3_g1	0.000	0.000	0.000	0.000	0.000	0.000	0.000	0.000	0.000	0.000
TRINITY_DN671445_c0_g1	0.000	0.000	0.000	0.000	0.000	0.000	0.000	0.000	0.000	0.000
TRINITY_DN671446_c0_g1	0.000	0.000	0.000	0.000	0.000	0.000	0.000	0.000	0.000	0.000
TRINITY_DN671446_c1_g1	0.000	0.000	0.000	0.000	0.000	0.000	0.000	0.000	0.000	0.000
TRINITY_DN671447_c0_g1	0.000	0.000	0.000	0.000	0.000	0.000	0.680	0.752	0.000	0.149
TRINITY_DN67144_c0_g1	0.000	3.132	0.000	0.000	0.000	0.000	0.000	0.000	0.800	0.000
TRINITY_DN67144_c0_g3	0.000	0.171	0.129	0.000	1.364	0.000	0.183	0.000	0.000	0.000
TRINITY_DN67144_c1_g1	0.000	0.000	0.000	0.000	0.000	0.000	0.000	0.000	0.000	0.363
TRINITY_DN67144_c1_g2	0.133	0.515	0.000	0.819	0.536	0.000	0.705	0.270	0.431	0.356
TRINITY_DN67144_c2_g1	0.619	0.000	0.419	0.000	0.000	0.719	0.000	0.251	0.126	0.402
TRINITY_DN67144_c3_g1	0.000	0.000	0.000	0.000	0.000	0.000	0.000	0.000	0.000	0.419
TRINITY_DN67144_c4_g1	0.000	0.000	0.000	0.000	0.000	0.000	0.000	0.000	0.000	0.000
TRINITY_DN67144_c5_g1	0.228	0.059	0.612	0.000	0.226	0.996	0.000	0.000	0.000	0.316
TRINITY_DN671451_c0_g1	0.000	0.000	0.000	0.000	1.313	0.000	0.000	0.000	0.197	0.483
TRINITY_DN671453_c0_g1	0.000	0.000	0.000	0.000	0.000	0.000	0.000	0.000	0.000	0.313
TRINITY_DN671454_c0_g1	0.000	0.000	0.000	0.000	0.000	0.000	0.000	0.000	0.000	0.000
TRINITY_DN671456_c0_g1	0.000	0.000	0.000	0.000	2.305	0.000	0.000	0.000	1.390	0.000
TRINITY_DN67145_c0_g1	0.000	3.685	0.000	0.000	0.000	0.000	0.973	0.000	0.000	0.655
TRINITY_DN67145_c0_g2	0.000	0.000	0.000	0.000	0.897	0.795	0.000	0.000	0.268	0.442
TRINITY_DN67145_c1_g1	0.000	1.289	0.000	0.000	0.000	0.000	0.000	0.000	0.000	0.000
TRINITY_DN67145_c1_g2	0.000	0.000	0.000	0.000	0.000	0.000	0.357	0.000	0.000	0.468
TRINITY_DN671461_c0_g1	0.000	0.000	0.000	5.403	0.000	1.792	0.000	0.000	0.000	0.000
TRINITY_DN671463_c0_g1	0.000	0.000	0.000	0.000	0.000	0.000	0.000	0.000	0.543	0.000
TRINITY_DN671466_c0_g1	0.000	0.000	0.000	0.000	0.000	0.000	0.000	0.000	0.000	0.829
TRINITY_DN671466_c1_g2	2.280	0.000	0.000	0.000	0.000	0.000	0.000	0.000	1.136	0.000
TRINITY_DN671466_c2_g1	2.371	0.000	0.000	0.000	0.000	0.000	0.000	0.000	0.000	0.975
TRINITY_DN671467_c0_g1	0.000	0.000	0.000	0.000	0.000	0.000	0.000	0.000	0.000	0.000
TRINITY_DN671469_c0_g1	0.000	0.000	0.525	0.000	1.296	0.570	0.364	0.000	0.000	0.318
TRINITY_DN671469_c2_g1	0.000	0.000	0.000	0.000	0.000	0.000	0.000	0.000	0.000	0.000
TRINITY_DN67146_c0_g1	1.332	2.560	0.000	0.000	0.425	1.953	0.000	0.000	0.460	0.000
TRINITY_DN67146_c0_g2	0.000	0.000	0.000	2.383	4.313	1.141	0.000	0.000	0.000	0.000
TRINITY_DN671470_c1_g1	0.000	0.000	0.000	0.000	0.000	1.821	2.492	0.000	0.000	0.503
TRINITY_DN671472_c0_g1	0.000	1.144	0.000	1.018	0.000	0.000	0.000	0.000	0.167	0.000
TRINITY_DN671472_c0_g2	0.195	0.489	0.000	0.300	0.000	0.000	0.000	0.000	0.099	0.238
TRINITY_DN671473_c0_g1	2.593	0.000	0.000	0.000	0.000	0.000	0.000	0.000	0.000	0.000
TRINITY_DN671475_c0_g1	0.000	0.000	0.000	0.000	0.000	0.000	0.000	0.000	0.000	0.000
TRINITY_DN671477_c0_g1	0.000	2.082	2.945	0.000	0.000	0.000	0.000	0.000	0.000	0.000
TRINITY_DN671477_c1_g1	0.000	0.000	0.000	0.000	0.000	0.000	0.000	0.000	0.000	0.000
TRINITY_DN671478_c0_g1	0.000	0.000	0.000	0.000	0.000	0.000	0.000	0.000	0.000	0.000
TRINITY_DN671479_c0_g1	0.000	0.000	0.000	0.000	0.000	0.000	0.000	0.000	0.000	1.069
TRINITY_DN67147_c0_g2	0.000	0.000	0.000	0.000	0.000	0.000	0.000	0.000	0.000	0.000
TRINITY_DN67147_c0_g4	0.000	0.000	0.000	0.000	0.000	0.000	0.000	0.000	0.000	0.000
TRINITY_DN67147_c2_g1	0.000	0.000	0.000	0.000	0.000	0.000	0.000	0.000	4.988	1.069
TRINITY_DN671480_c1_g1	0.000	0.000	0.000	0.000	0.000	0.000	0.000	0.000	0.000	3.735
TRINITY_DN671482_c1_g1	0.000	0.000	0.000	0.000	0.000	0.000	0.000	0.000	0.000	0.000
TRINITY_DN671485_c0_g1	0.000	0.000	0.166	0.000	0.207	0.000	0.000	0.000	0.000	0.000
TRINITY_DN671486_c0_g1	0.000	0.000	0.000	0.000	0.000	0.000	0.000	0.000	0.000	0.000
TRINITY_DN671487_c0_g1	0.000	0.602	0.471	0.000	0.000	0.000	0.000	0.000	0.000	0.000
TRINITY_DN671488_c0_g1	0.000	0.000	0.000	0.000	0.000	0.000	0.000	0.000	0.000	0.000
TRINITY_DN671489_c0_g1	0.000	0.000	0.000	0.000	0.000	0.000	0.000	0.000	0.000	0.000
TRINITY_DN67148_c0_g1	0.271	0.000	0.000	0.000	0.000	0.000	0.000	0.000	0.000	0.000
TRINITY_DN67148_c1_g1	0.000	0.000	2.347	0.000	2.839	0.000	0.000	0.000	0.000	0.000
TRINITY_DN671496_c0_g1	0.000	0.000	0.000	0.000	0.000	0.000	0.000	0.000	0.000	0.000
TRINITY_DN671496_c1_g1	0.000	0.000	0.000	0.000	0.000	0.000	0.000	0.000	0.000	0.000
TRINITY_DN671497_c0_g1	0.000	0.000	0.000	1.821	0.000	0.000	0.000	5.024	1.807	1.502
TRINITY_DN671498_c0_g1	0.000	0.000	0.000	0.000	0.000	0.000	0.000	0.000	0.000	0.000
TRINITY_DN671498_c1_g1	0.000	0.000	0.000	0.000	0.000	0.000	0.000	0.000	0.000	0.000
TRINITY_DN671498_c2_g1	0.000	0.000	0.000	0.000	0.000	0.000	0.000	0.000	0.000	0.000
TRINITY_DN6714_c0_g1	5.085	7.404	10.150	0.580	7.698	1.511	7.465	5.392	5.832	8.799
TRINITY_DN6714_c1_g1	1.172	0.526	0.000	0.000	0.000	0.000	0.000	0.000	0.289	0.000
TRINITY_DN6714_c3_g1	0.000	0.000	0.000	0.000	0.000	0.000	0.000	0.000	0.000	1.089
TRINITY_DN6714_c4_g1	0.000	0.000	0.000	0.000	0.000	0.000	0.000	0.000	0.227	0.831
TRINITY_DN671501_c0_g1	0.000	0.000	0.000	0.000	0.000	0.000	0.000	0.000	0.000	0.000
TRINITY_DN671502_c0_g1	0.000	0.247	0.390	1.332	0.968	0.000	0.000	0.000	0.291	0.000
TRINITY_DN671507_c1_g1	0.000	0.000	0.000	0.000	0.000	0.000	0.000	0.000	0.480	1.201
TRINITY_DN671509_c0_g1	0.000	0.000	0.000	0.000	0.000	0.000	0.000	0.000	0.294	0.257
TRINITY_DN67150_c1_g1	0.000	0.000	0.000	0.000	0.000	0.000	0.000	0.000	0.000	0.000
TRINITY_DN67150_c1_g2	0.000	0.000	0.000	0.000	0.000	0.000	0.000	0.000	0.000	0.000
TRINITY_DN671517_c1_g1	0.000	0.899	0.000	1.430	0.000	0.000	0.000	0.000	0.938	1.566
TRINITY_DN671521_c0_g1	0.000	0.000	0.000	0.000	0.000	0.000	0.000	0.000	0.000	0.000
TRINITY_DN671522_c0_g1	0.000	0.000	0.728	0.000	0.000	0.000	0.000	0.000	0.194	0.000
TRINITY_DN671524_c0_g1	0.000	4.255	0.000	1.665	0.000	0.000	0.000	0.000	0.000	2.284
TRINITY_DN671526_c0_g1	0.000	0.000	0.000	0.000	0.000	0.000	0.000	0.000	0.000	0.000
TRINITY_DN671528_c0_g1	0.338	0.000	0.000	0.000	0.000	0.000	0.000	0.000	0.085	0.137
TRINITY_DN67152_c0_g1	0.000	0.000	0.000	0.000	0.000	0.000	0.000	0.000	0.000	1.153
TRINITY_DN67152_c1_g1	2.515	0.000	0.000	0.000	0.000	1.525	0.468	0.541	0.000	0.601
TRINITY_DN67152_c2_g1	0.000	0.000	0.000	0.000	0.000	0.000	2.089	0.000	0.000	0.000
TRINITY_DN67152_c2_g2	0.000	0.000	0.000	0.000	0.000	0.000	0.000	0.000	0.532	0.000
TRINITY_DN67152_c2_g3	0.998	0.000	0.000	0.000	0.000	0.000	0.000	0.000	0.358	0.000
TRINITY_DN67152_c2_g4	1.880	0.000	0.000	0.000	0.000	0.000	0.000	0.000	0.463	0.386
TRINITY_DN67152_c2_g5	0.000	0.729	0.235	0.000	0.000	0.509	0.156	0.000	0.089	0.783
TRINITY_DN67152_c2_g6	0.000	0.000	0.000	0.000	0.000	0.000	0.000	0.000	0.156	0.000
TRINITY_DN67152_c3_g1	0.000	0.000	0.000	0.000	0.000	0.000	0.000	0.000	0.000	0.000
TRINITY_DN67152_c4_g1	0.273	0.000	0.000	0.000	0.000	0.000	1.901	0.000	0.957	0.111
TRINITY_DN67152_c4_g2	0.000	0.000	0.000	0.000	1.619	0.000	0.000	0.000	0.000	0.000
TRINITY_DN671533_c0_g1	0.000	2.881	0.000	0.000	1.665	0.000	0.000	0.000	0.000	0.831
TRINITY_DN671537_c0_g1	2.504	0.000	0.000	0.000	0.000	0.000	0.000	0.000	0.000	0.000
TRINITY_DN671538_c0_g1	0.609	0.000	0.000	0.919	0.000	0.000	0.000	0.000	0.300	0.000
TRINITY_DN671539_c1_g1	0.000	0.000	0.000	0.000	0.000	0.000	0.000	0.000	0.000	0.000
TRINITY_DN67153_c0_g2	0.000	0.000	0.000	0.000	0.000	0.000	0.000	0.000	0.507	0.000
TRINITY_DN67153_c0_g4	0.281	0.000	0.376	0.000	0.000	0.000	0.000	0.000	0.000	0.228
TRINITY_DN67153_c0_g5	0.000	4.631	0.000	0.000	0.000	0.000	0.000	0.000	0.000	0.000
TRINITY_DN67153_c0_g6	0.000	0.000	0.000	0.000	0.000	0.000	0.000	0.000	0.000	1.595
TRINITY_DN67153_c1_g2	0.000	1.888	0.000	2.888	0.000	0.000	0.000	0.000	0.000	0.000
TRINITY_DN67153_c3_g1	0.000	0.000	0.000	0.000	0.000	0.000	0.000	0.000	0.000	0.000
TRINITY_DN67153_c5_g1	0.000	0.000	0.000	0.000	0.000	0.000	0.000	3.197	0.000	0.000
TRINITY_DN671541_c0_g1	0.000	0.000	0.000	0.000	0.000	0.000	2.714	5.301	0.000	1.089
TRINITY_DN671543_c0_g1	0.000	0.000	0.000	0.000	0.000	0.000	0.000	0.000	0.000	0.000
TRINITY_DN671544_c0_g1	0.000	0.000	0.000	0.000	0.000	0.000	0.000	0.000	0.000	0.000
TRINITY_DN671546_c0_g1	0.000	0.000	0.000	0.000	0.000	0.490	0.000	0.000	0.000	0.000
TRINITY_DN671547_c0_g1	0.000	0.000	0.000	0.000	0.000	0.000	0.000	0.000	0.465	0.000
TRINITY_DN671548_c0_g1	0.000	0.177	0.000	0.325	0.000	0.000	0.000	0.432	0.107	0.134
TRINITY_DN67154_c0_g1	0.000	0.000	0.000	0.000	0.000	0.000	0.000	1.902	0.000	0.000
TRINITY_DN67154_c0_g2	0.000	0.000	0.000	0.000	0.000	0.000	0.000	0.000	0.000	0.000
TRINITY_DN67154_c0_g3	0.000	0.000	0.000	0.000	0.448	0.000	0.244	0.000	0.000	0.000
TRINITY_DN671550_c0_g1	0.000	0.000	0.000	0.000	0.000	0.000	0.000	0.000	0.000	0.000
TRINITY_DN671551_c0_g1	0.000	0.000	0.000	0.000	0.000	0.000	0.000	0.000	0.000	0.000
TRINITY_DN671553_c0_g1	0.000	0.000	0.000	0.000	0.000	0.000	0.000	0.000	0.000	0.000
TRINITY_DN671555_c0_g1	0.000	2.316	0.000	0.000	0.000	0.000	0.000	0.000	0.000	0.000
TRINITY_DN671555_c1_g1	0.000	0.000	0.000	0.000	0.000	0.000	0.000	0.000	0.000	0.000
TRINITY_DN671556_c0_g1	0.000	0.000	0.000	0.000	0.000	0.000	0.000	0.000	0.000	0.349
TRINITY_DN671561_c0_g1	0.000	0.000	0.000	0.000	0.000	0.000	1.187	0.000	0.000	1.446
TRINITY_DN671562_c0_g1	0.000	0.000	0.000	0.000	0.000	2.821	0.000	0.000	0.000	0.000
TRINITY_DN671563_c0_g1	0.000	0.000	10.330	0.000	0.000	0.000	0.000	0.000	0.000	0.000
TRINITY_DN671565_c0_g1	0.000	0.000	0.000	0.000	0.000	0.000	0.000	0.000	0.000	0.000
TRINITY_DN671565_c1_g1	0.000	0.000	0.000	0.000	0.000	0.000	0.000	0.000	0.000	0.000
TRINITY_DN671566_c0_g1	2.941	0.000	0.000	0.000	0.000	0.000	0.000	0.000	0.726	0.000
TRINITY_DN671568_c0_g1	0.000	0.000	0.000	0.000	0.000	0.000	0.000	0.000	0.000	0.796
TRINITY_DN671569_c0_g1	0.000	0.000	0.000	0.000	0.000	0.000	0.000	0.000	0.000	0.000
TRINITY_DN67156_c0_g1	0.000	0.000	0.000	0.000	0.000	0.000	0.000	0.000	0.000	0.093
TRINITY_DN67156_c0_g2	1.045	0.221	0.350	0.000	0.000	0.380	0.474	0.000	0.787	0.318
TRINITY_DN67156_c1_g1	0.000	0.000	0.000	0.000	0.000	0.000	0.000	0.000	0.000	0.000
TRINITY_DN67156_c2_g1	0.000	0.000	0.000	0.000	0.000	0.000	0.000	0.000	0.000	0.000
TRINITY_DN671570_c0_g1	0.000	1.106	0.000	0.000	0.000	0.000	0.000	0.000	0.000	0.474
TRINITY_DN671571_c0_g1	0.000	0.000	0.000	0.000	0.000	0.000	0.000	0.000	0.000	0.000
TRINITY_DN671572_c0_g1	0.000	0.352	0.545	1.848	0.673	0.592	0.000	0.000	0.604	1.650
TRINITY_DN671574_c0_g1	0.000	0.000	0.000	0.000	0.000	0.000	0.000	0.000	0.000	0.000
TRINITY_DN671576_c0_g1	0.000	1.271	0.000	0.000	0.000	0.000	0.000	0.000	0.000	0.000
TRINITY_DN671582_c0_g1	0.000	0.000	0.000	0.000	0.000	0.000	0.000	0.000	0.000	0.000
TRINITY_DN671583_c0_g1	0.000	0.000	0.000	0.000	0.000	0.000	8.977	0.000	0.000	0.716
TRINITY_DN671584_c1_g1	0.000	0.000	0.000	0.000	0.000	0.000	0.000	0.000	0.000	0.000
TRINITY_DN671592_c0_g1	0.000	0.000	0.000	0.000	0.000	0.000	0.000	0.000	0.000	0.000
TRINITY_DN671594_c0_g1	0.000	0.000	0.000	0.000	2.143	0.000	0.000	0.000	0.000	0.536
TRINITY_DN671594_c0_g2	0.000	0.000	0.000	0.000	0.000	0.000	0.000	0.000	0.000	0.000
TRINITY_DN671598_c0_g1	0.000	0.000	0.000	0.000	0.000	0.000	0.000	0.000	0.000	0.000
TRINITY_DN67159_c0_g1	0.000	3.917	0.000	0.000	0.000	2.059	3.022	0.000	1.699	0.552
TRINITY_DN67159_c0_g2	0.397	0.602	0.265	0.000	0.000	0.607	0.276	0.212	0.305	0.564
TRINITY_DN67159_c0_g3	13.241	13.459	2.587	5.602	3.091	5.515	15.245	7.599	1.363	6.187
TRINITY_DN67159_c0_g4	0.267	0.000	0.032	0.678	0.369	0.000	0.000	0.000	0.141	0.515
TRINITY_DN67159_c0_g5	0.779	1.083	0.208	0.514	0.974	0.339	1.088	1.344	0.317	1.392
TRINITY_DN67159_c0_g6	1.423	0.000	0.000	0.863	0.000	0.000	0.000	0.000	0.000	0.567
TRINITY_DN67159_c2_g1	0.000	0.000	0.000	0.000	0.000	0.000	0.000	0.000	0.000	0.000
TRINITY_DN6715_c0_g1	0.000	3.823	0.000	6.242	1.124	0.000	0.000	0.000	8.211	0.952
TRINITY_DN6715_c0_g2	0.000	0.000	0.000	9.281	0.000	0.000	0.000	0.000	2.187	0.989
TRINITY_DN671600_c0_g1	0.000	0.000	0.000	0.000	0.000	0.000	0.000	0.000	0.000	0.000
TRINITY_DN671602_c0_g1	0.000	0.000	0.000	0.000	0.000	0.000	0.000	0.000	1.046	0.000
TRINITY_DN671605_c0_g1	0.000	4.237	0.000	0.000	0.000	0.000	0.000	0.000	1.093	0.000
TRINITY_DN671606_c0_g1	0.000	0.000	0.000	0.000	0.000	0.000	0.000	0.000	0.000	0.000
TRINITY_DN671609_c1_g1	0.000	1.140	0.000	0.000	0.000	0.000	0.000	0.000	0.000	0.775
TRINITY_DN671610_c0_g1	0.340	0.000	0.000	0.000	0.000	0.496	0.000	0.000	0.170	0.553
TRINITY_DN671611_c0_g1	0.000	0.000	0.000	0.000	0.000	0.000	0.000	0.000	0.000	0.218
TRINITY_DN671615_c0_g2	0.000	0.000	0.000	0.000	0.000	0.000	0.000	0.000	0.000	0.000
TRINITY_DN671616_c0_g1	0.000	0.000	0.000	0.000	0.000	0.000	0.000	0.000	0.000	1.457
TRINITY_DN671619_c1_g1	0.000	0.000	0.000	0.000	0.000	0.000	0.000	0.000	0.000	0.492
TRINITY_DN67161_c0_g1	0.000	2.578	2.149	0.000	6.753	0.000	0.000	0.000	0.000	1.111
TRINITY_DN671620_c0_g1	1.951	0.000	0.000	0.000	0.000	0.000	0.000	0.000	0.000	0.798
TRINITY_DN671621_c0_g1	0.000	0.000	0.000	0.000	0.000	0.000	0.000	0.000	0.000	0.000
TRINITY_DN671622_c0_g1	0.000	0.000	0.000	0.000	0.000	0.000	0.000	0.000	0.000	0.000
TRINITY_DN671624_c0_g1	0.000	0.000	0.000	0.000	0.000	0.000	0.000	0.000	0.000	0.000
TRINITY_DN671625_c0_g1	0.000	0.000	0.000	0.000	0.000	0.000	0.000	0.000	0.000	0.000
TRINITY_DN671626_c0_g1	0.000	0.000	0.000	0.000	0.000	0.000	0.000	0.000	0.000	0.000
TRINITY_DN671627_c0_g1	0.174	0.145	0.000	0.000	0.871	0.000	0.000	0.000	0.263	0.583
TRINITY_DN671628_c0_g1	0.000	0.000	0.000	0.000	0.000	0.000	0.000	1.070	0.000	0.000
TRINITY_DN671629_c0_g1	0.000	0.000	0.000	0.000	0.000	0.000	0.000	0.000	0.000	0.000
TRINITY_DN671631_c0_g1	0.000	0.000	0.000	0.000	0.000	0.000	0.000	0.000	0.000	0.000
TRINITY_DN671633_c0_g1	0.000	0.000	0.000	0.810	0.000	0.000	0.000	0.000	0.000	0.437
TRINITY_DN671634_c0_g1	0.000	0.000	0.000	0.000	0.000	0.000	0.000	0.000	0.000	0.000
TRINITY_DN671636_c0_g1	0.000	0.000	0.000	0.000	0.000	0.000	0.000	0.000	0.000	0.431
TRINITY_DN671637_c0_g2	0.000	0.000	0.000	0.000	0.000	0.000	0.000	0.000	0.000	0.000
TRINITY_DN671639_c0_g1	0.000	1.811	0.000	0.000	0.000	0.000	0.000	0.000	0.000	0.000
TRINITY_DN671639_c3_g1	0.000	1.271	1.796	0.000	0.000	1.941	0.000	0.000	0.649	0.000
TRINITY_DN671639_c4_g1	0.000	0.000	0.000	0.000	0.000	0.000	0.000	0.000	0.000	1.063
TRINITY_DN671640_c0_g1	1.654	0.000	0.000	0.000	0.000	0.000	0.000	1.715	0.407	0.000
TRINITY_DN671641_c0_g1	0.000	0.000	0.000	0.000	0.000	0.000	0.000	0.000	0.000	0.416
TRINITY_DN671642_c0_g1	0.000	0.000	0.000	0.000	0.000	0.000	0.000	0.000	0.000	0.000
TRINITY_DN671644_c0_g1	0.000	0.000	0.000	0.000	0.000	0.000	0.000	0.000	0.000	0.647
TRINITY_DN671645_c0_g1	0.000	0.000	0.000	0.000	0.000	0.000	0.000	0.000	0.000	0.000
TRINITY_DN671646_c0_g1	0.000	0.000	0.000	0.000	0.000	0.000	0.000	0.000	0.000	1.207
TRINITY_DN671646_c0_g2	0.000	0.000	0.000	0.000	0.000	0.000	0.000	0.000	0.000	0.000
TRINITY_DN671646_c0_g3	0.457	0.000	0.000	0.000	0.000	0.000	0.861	0.000	0.000	0.186
TRINITY_DN671646_c1_g1	0.000	0.000	0.000	0.000	0.000	0.000	2.432	0.000	0.000	1.477
TRINITY_DN671646_c3_g1	0.000	0.000	0.000	0.000	0.000	0.000	0.000	0.000	0.000	0.000
TRINITY_DN671646_c5_g1	0.000	1.145	0.000	0.000	0.000	0.000	0.000	0.000	0.000	0.000
TRINITY_DN67164_c1_g1	1.463	2.224	1.590	0.000	0.000	0.000	0.000	2.396	1.146	1.430
TRINITY_DN67164_c3_g1	7.389	2.455	0.000	3.223	3.712	0.000	0.000	0.000	1.094	2.993
TRINITY_DN67164_c4_g1	0.000	0.000	0.000	0.666	0.000	0.000	0.413	0.000	0.000	0.000
TRINITY_DN671650_c0_g1	0.000	0.000	0.000	0.000	0.000	0.000	0.000	0.000	0.000	0.103
TRINITY_DN671651_c0_g1	0.000	2.502	0.000	0.000	0.000	0.000	0.000	0.000	0.000	1.077
TRINITY_DN671654_c1_g1	0.000	0.000	0.000	0.000	0.000	0.000	0.000	0.000	0.000	0.000
TRINITY_DN671655_c0_g1	0.000	0.000	0.000	0.000	0.000	0.000	0.000	0.000	0.384	0.321
TRINITY_DN67165_c1_g1	0.000	0.000	0.000	0.000	0.000	0.000	0.000	0.000	0.000	0.000
TRINITY_DN671661_c0_g1	0.579	0.000	0.000	0.000	0.000	0.000	0.000	0.000	0.000	0.237
TRINITY_DN671663_c0_g1	0.000	1.106	0.000	0.000	0.000	0.000	0.000	0.000	0.000	0.474
TRINITY_DN671665_c0_g1	0.000	0.000	0.000	0.000	0.000	0.000	0.000	0.000	0.000	0.178
TRINITY_DN671666_c0_g1	0.000	0.000	0.000	8.790	0.000	0.000	0.000	0.000	0.000	0.000
TRINITY_DN671669_c0_g1	0.000	0.000	0.000	0.000	0.000	0.000	0.000	3.526	0.000	0.000
TRINITY_DN67166_c0_g1	0.345	0.259	0.403	0.554	0.456	0.296	0.831	0.228	0.356	0.436
TRINITY_DN67166_c1_g1	0.000	1.811	0.000	0.000	0.000	0.000	1.089	0.000	0.000	0.829
TRINITY_DN67166_c2_g1	0.153	0.381	0.000	0.236	0.000	0.000	0.000	0.000	0.388	0.871
TRINITY_DN671670_c0_g1	0.000	0.000	0.000	0.000	0.000	0.000	0.000	0.000	1.348	0.000
TRINITY_DN671670_c0_g3	0.000	0.000	0.000	0.000	0.000	0.000	0.000	0.000	0.447	0.121
TRINITY_DN671670_c1_g1	0.000	0.000	0.000	0.000	0.000	0.000	0.000	0.000	0.000	0.000
TRINITY_DN671670_c2_g1	1.846	1.797	0.000	0.000	0.000	0.000	0.000	0.000	0.000	0.000
TRINITY_DN671674_c0_g1	0.817	0.000	0.000	0.000	0.000	0.000	0.000	0.000	0.000	0.335
TRINITY_DN671678_c0_g1	0.000	0.000	0.000	0.000	0.000	0.000	0.000	0.000	0.000	0.000
TRINITY_DN671679_c0_g1	0.000	0.000	0.000	0.000	0.000	0.000	0.000	0.000	0.000	0.934
TRINITY_DN671679_c1_g1	2.203	0.000	0.000	0.000	0.000	0.000	0.000	0.000	1.093	0.000
TRINITY_DN67167_c0_g1	0.000	0.000	0.000	0.000	0.000	0.000	0.000	0.000	0.000	0.000
TRINITY_DN67167_c0_g2	0.000	0.000	0.000	0.000	0.000	0.000	2.603	0.000	0.000	0.000
TRINITY_DN671681_c1_g1	0.000	0.000	0.000	0.000	0.000	0.000	0.000	0.000	0.000	0.000
TRINITY_DN671683_c0_g1	0.000	3.593	0.000	0.000	0.000	0.000	0.000	0.000	0.000	0.000
TRINITY_DN671684_c0_g1	0.000	0.000	0.000	0.000	0.000	0.000	0.000	0.000	0.000	0.000
TRINITY_DN671685_c0_g1	0.000	0.000	0.000	0.000	0.000	0.000	0.000	0.000	0.000	0.000
TRINITY_DN671687_c1_g1	1.624	0.000	0.000	0.000	0.000	0.000	3.326	0.000	0.000	0.000
TRINITY_DN671688_c0_g2	0.000	0.000	0.000	0.000	0.000	0.000	0.000	0.000	0.000	0.000
TRINITY_DN67168_c1_g2	0.000	0.000	0.000	0.000	0.000	0.000	0.000	0.000	0.000	0.000
TRINITY_DN67168_c2_g1	0.000	0.000	0.000	0.000	0.000	0.000	0.000	0.000	0.000	0.000
TRINITY_DN671690_c0_g1	0.000	0.000	0.000	0.000	0.976	0.000	0.000	0.000	0.291	0.482
TRINITY_DN671690_c1_g1	0.771	0.000	0.000	0.000	0.000	0.000	0.000	0.000	0.378	0.631
TRINITY_DN671690_c2_g1	0.000	0.000	0.000	0.000	0.000	0.000	1.440	0.000	0.699	0.000
TRINITY_DN671690_c3_g1	0.949	0.000	0.000	0.000	0.000	0.000	0.000	0.000	0.000	0.390
TRINITY_DN671691_c0_g1	0.000	0.000	0.000	0.000	0.000	0.000	0.000	0.000	0.000	0.880
TRINITY_DN671692_c0_g1	1.097	0.000	0.000	0.000	0.000	0.000	1.102	0.000	0.540	0.000
TRINITY_DN671693_c0_g1	0.848	0.787	0.000	0.000	0.000	0.000	0.000	1.757	0.000	0.349
TRINITY_DN671693_c0_g2	0.000	0.000	0.000	0.000	0.000	0.000	0.000	0.000	0.000	0.921
TRINITY_DN671695_c0_g1	0.000	0.000	0.000	0.000	0.000	0.000	0.000	0.000	0.000	0.410
TRINITY_DN671696_c0_g1	0.000	0.000	0.000	0.000	0.000	0.000	0.000	0.000	0.000	0.000
TRINITY_DN671697_c0_g1	0.000	0.000	0.000	0.000	0.000	0.000	2.701	0.000	0.657	1.091
TRINITY_DN671698_c0_g1	0.000	0.000	0.000	0.000	0.000	0.000	0.000	0.000	0.000	0.000
TRINITY_DN671699_c0_g1	0.000	0.000	0.000	0.000	0.000	0.000	0.000	0.000	0.000	0.000
TRINITY_DN67169_c0_g1	0.000	0.000	0.000	0.000	0.000	0.000	0.000	0.000	0.000	1.077
TRINITY_DN67169_c0_g2	0.000	1.540	0.000	0.000	0.000	0.000	0.000	0.000	0.000	0.000
TRINITY_DN67169_c0_g3	0.000	0.000	0.000	0.000	0.000	0.000	0.000	0.000	0.000	0.000
TRINITY_DN67169_c2_g1	0.000	0.000	0.000	0.000	4.082	0.000	0.000	0.000	0.000	0.000
TRINITY_DN6716_c0_g2	16.968	9.998	19.680	14.743	12.441	14.251	19.820	11.573	17.214	12.632
TRINITY_DN6716_c1_g1	0.000	0.000	0.000	0.000	0.000	0.000	0.000	0.000	0.000	0.000
TRINITY_DN671702_c0_g1	0.000	1.010	0.000	0.000	0.000	0.000	0.000	0.000	0.000	0.000
TRINITY_DN671704_c0_g1	0.000	0.000	0.000	0.000	0.000	0.000	0.000	0.000	0.000	0.000
TRINITY_DN671705_c1_g1	0.000	0.000	0.000	0.000	0.000	0.000	0.000	0.000	0.000	3.148
TRINITY_DN671707_c0_g1	0.000	0.000	0.000	0.000	0.000	0.000	0.000	0.000	0.000	0.230
TRINITY_DN67170_c0_g1	3.785	2.395	3.443	2.480	0.000	1.225	0.000	1.715	0.631	2.069
TRINITY_DN67170_c1_g1	0.171	0.000	0.000	0.000	0.000	0.415	0.000	0.000	0.258	0.000
TRINITY_DN671716_c0_g1	0.000	0.000	0.000	0.000	0.000	0.000	0.000	0.000	0.000	0.000
TRINITY_DN671718_c0_g1	0.000	0.000	0.000	0.000	0.000	0.000	0.000	0.000	0.000	0.000
TRINITY_DN67171_c0_g1	0.000	3.091	0.000	5.522	0.000	11.684	6.503	3.222	2.385	4.823
TRINITY_DN67171_c1_g1	0.000	0.000	0.000	0.000	0.000	0.000	0.000	0.000	0.000	0.000
TRINITY_DN67171_c3_g1	0.000	0.000	0.000	0.000	0.000	0.000	0.000	0.000	0.000	0.000
TRINITY_DN67171_c4_g1	0.000	0.000	0.000	0.000	0.000	0.000	0.000	0.000	0.000	0.000
TRINITY_DN671720_c0_g1	1.558	0.000	0.000	0.000	0.000	0.000	0.765	0.000	0.000	0.000
TRINITY_DN671723_c1_g1	0.404	0.350	0.000	0.613	0.000	0.000	0.377	0.000	0.000	0.000
TRINITY_DN671723_c2_g1	0.270	0.000	1.798	0.413	0.000	0.000	0.000	0.000	0.271	0.000
TRINITY_DN671723_c2_g2	1.336	0.000	0.000	0.000	0.000	0.000	0.000	2.742	0.000	0.000
TRINITY_DN671723_c2_g3	0.000	0.000	0.000	0.000	0.000	0.000	0.000	0.000	0.000	1.040
TRINITY_DN671723_c2_g4	0.000	0.000	0.000	0.000	0.000	0.000	3.584	0.000	0.000	1.939
TRINITY_DN671723_c3_g1	0.000	0.000	0.000	0.000	0.000	0.000	0.000	0.000	0.000	1.394
TRINITY_DN671723_c4_g1	1.218	3.514	0.000	0.000	0.000	0.000	0.000	0.000	0.000	0.000
TRINITY_DN671724_c0_g1	0.000	2.066	0.000	0.000	0.000	0.000	0.000	0.000	0.000	0.000
TRINITY_DN671725_c0_g1	0.000	1.576	0.000	0.000	0.000	0.000	0.000	0.000	0.000	0.000
TRINITY_DN671726_c0_g1	0.000	0.000	0.000	2.073	0.000	0.000	0.000	0.000	0.000	0.000
TRINITY_DN671726_c1_g1	0.000	2.578	0.000	0.000	0.000	0.000	0.000	0.000	0.000	0.000
TRINITY_DN671731_c0_g1	1.968	0.000	0.000	0.000	0.000	0.000	0.000	0.000	0.000	0.000
TRINITY_DN671731_c1_g1	0.000	0.000	0.000	0.000	0.000	0.000	0.000	0.000	0.000	0.864
TRINITY_DN671732_c0_g1	0.000	0.000	0.000	0.000	0.000	0.000	0.000	0.000	0.000	0.000
TRINITY_DN671733_c0_g1	0.000	0.000	0.000	0.000	0.000	0.000	0.000	0.000	0.245	0.000
TRINITY_DN671734_c0_g1	0.000	0.000	0.000	0.000	0.000	0.000	0.000	0.000	0.000	0.000
TRINITY_DN671735_c0_g1	1.489	0.000	0.000	2.203	0.000	0.000	0.000	6.062	0.000	1.829
TRINITY_DN671736_c0_g1	0.000	0.000	0.000	0.000	0.000	0.000	0.000	0.000	0.000	0.000
TRINITY_DN671737_c0_g1	0.000	0.000	0.000	3.576	3.973	0.000	0.000	0.000	0.000	0.000
TRINITY_DN671738_c1_g1	0.000	0.000	0.000	0.000	0.000	0.000	0.000	0.000	0.000	0.000
TRINITY_DN671738_c2_g1	0.000	0.000	0.000	0.891	0.000	0.000	0.000	0.000	0.000	0.000
TRINITY_DN671738_c3_g1	0.000	0.000	0.000	0.000	0.000	0.000	0.000	0.000	0.000	0.000
TRINITY_DN671738_c4_g1	0.000	0.000	0.000	0.000	0.000	0.000	0.000	0.000	0.000	0.000
TRINITY_DN671738_c5_g1	0.000	0.000	0.000	0.000	0.000	0.000	0.000	0.000	0.000	0.000
TRINITY_DN671739_c0_g1	0.000	0.000	0.000	0.000	0.000	0.000	0.000	0.000	0.000	0.000
TRINITY_DN671740_c0_g1	0.000	0.000	0.000	0.000	0.000	0.000	0.000	0.000	0.000	0.917
TRINITY_DN671742_c0_g1	0.000	0.000	0.000	0.000	0.000	0.000	0.000	0.000	0.000	0.000
TRINITY_DN671745_c0_g1	0.000	0.000	0.000	0.000	0.000	0.000	0.000	0.000	0.000	0.000
TRINITY_DN671746_c0_g1	0.000	0.000	0.000	0.000	0.000	0.000	0.000	0.000	0.000	0.000
TRINITY_DN671747_c1_g2	0.000	0.000	0.000	0.000	0.000	3.836	0.000	0.000	0.000	0.000
TRINITY_DN671747_c2_g1	0.000	0.000	0.000	0.000	0.000	0.000	0.000	0.000	0.000	0.000
TRINITY_DN671747_c3_g1	0.000	0.000	0.000	0.000	2.887	0.000	0.000	0.000	0.000	1.441
TRINITY_DN671747_c4_g1	0.000	0.000	0.000	0.000	0.000	0.000	0.000	0.000	0.000	1.899
TRINITY_DN67174_c0_g1	0.000	2.839	0.000	0.000	0.000	0.000	0.000	0.000	0.000	0.400
TRINITY_DN67174_c1_g1	2.174	4.816	3.336	4.137	3.571	2.636	4.028	5.353	5.394	2.559
TRINITY_DN671750_c0_g1	1.423	0.000	0.000	0.000	0.000	0.000	0.000	0.000	0.703	0.000
TRINITY_DN671751_c1_g1	1.080	0.000	0.000	0.000	1.773	0.000	0.000	2.237	0.000	0.000
TRINITY_DN671751_c2_g1	0.000	0.000	0.000	0.000	0.000	0.000	0.000	0.000	0.000	0.000
TRINITY_DN671755_c0_g1	0.000	0.000	0.000	0.000	0.000	0.000	0.000	0.000	0.000	0.515
TRINITY_DN671756_c0_g1	0.000	0.000	0.000	0.000	0.000	0.000	0.000	0.000	1.003	0.000
TRINITY_DN671758_c0_g1	0.000	0.000	0.000	0.000	0.000	3.803	0.000	0.000	0.000	1.069
TRINITY_DN671759_c0_g1	0.000	0.000	0.000	0.000	0.000	0.000	0.000	0.000	0.292	0.000
TRINITY_DN671760_c0_g1	0.000	0.000	0.000	3.903	0.000	0.000	0.000	0.000	0.000	0.000
TRINITY_DN671761_c0_g1	0.686	0.000	0.000	0.000	0.000	0.000	0.000	0.000	0.000	0.000
TRINITY_DN671766_c0_g1	0.000	0.000	0.000	0.000	0.000	0.000	0.000	0.000	1.203	0.000
TRINITY_DN671768_c0_g1	0.000	0.000	0.000	0.000	0.000	0.000	0.000	0.000	0.000	0.000
TRINITY_DN671770_c0_g1	0.000	0.000	0.000	0.000	0.000	0.000	0.000	0.000	0.000	0.000
TRINITY_DN671774_c0_g1	0.000	0.000	0.000	0.000	0.000	0.000	0.000	0.000	0.000	0.000
TRINITY_DN671779_c0_g1	0.000	0.000	0.000	0.000	0.000	0.000	0.000	0.000	0.000	0.000
TRINITY_DN67177_c0_g1	0.000	0.000	1.499	0.000	0.000	0.000	0.000	0.000	0.000	0.000
TRINITY_DN671780_c0_g1	0.000	0.000	0.993	0.000	0.000	0.000	0.000	0.000	0.000	0.000
TRINITY_DN671780_c0_g2	0.000	0.000	0.000	0.000	0.000	0.000	0.000	0.000	0.000	0.000
TRINITY_DN671780_c1_g1	0.000	0.000	0.000	0.000	0.000	0.000	0.000	0.718	0.000	0.000
TRINITY_DN671781_c0_g2	0.224	0.188	0.300	0.000	0.748	0.000	0.202	0.000	0.113	0.091
TRINITY_DN671781_c1_g1	0.000	0.000	0.000	0.000	0.000	0.000	0.000	0.000	0.837	0.699
TRINITY_DN671782_c0_g1	0.000	0.000	0.000	0.000	0.000	0.000	0.000	0.000	0.000	0.000
TRINITY_DN671784_c0_g1	0.000	0.000	0.000	0.000	0.000	0.000	0.000	0.000	0.000	0.000
TRINITY_DN671786_c1_g1	0.000	0.000	0.000	0.000	0.000	0.000	0.000	0.000	0.000	0.000
TRINITY_DN671787_c0_g1	0.000	0.000	0.000	0.000	0.000	0.000	0.000	0.000	0.000	0.000
TRINITY_DN671788_c0_g1	0.000	0.000	0.000	0.000	0.000	0.000	0.000	0.000	0.000	0.000
TRINITY_DN67178_c0_g1	0.000	0.000	0.000	0.000	0.000	0.000	0.000	0.000	0.000	0.000
TRINITY_DN671790_c0_g1	1.014	0.448	0.000	0.000	0.000	0.000	0.482	1.046	0.000	0.826
TRINITY_DN671793_c0_g1	0.000	0.125	0.000	0.000	0.252	0.656	0.000	0.000	0.152	0.122
TRINITY_DN671794_c0_g1	0.000	0.626	0.000	0.000	1.136	0.000	1.342	0.000	0.000	0.000
TRINITY_DN671795_c0_g1	2.848	0.000	0.000	0.000	0.000	0.000	0.000	0.000	0.000	0.000
TRINITY_DN671796_c0_g1	0.000	0.000	0.000	0.000	0.000	0.000	0.000	0.000	0.000	0.000
TRINITY_DN671798_c0_g1	0.000	0.000	0.000	0.000	0.000	0.000	0.000	0.000	0.000	0.000
TRINITY_DN67179_c0_g1	0.000	0.000	3.773	4.097	0.000	0.000	1.404	2.822	2.728	2.263
TRINITY_DN67179_c1_g1	0.000	0.000	0.000	0.000	0.000	0.000	0.000	0.000	0.000	0.000
TRINITY_DN6717_c0_g1	17.313	21.117	19.242	15.966	13.057	17.726	16.394	15.308	25.324	29.703
TRINITY_DN6717_c1_g1	0.000	0.646	2.884	0.000	1.169	0.000	0.000	0.000	0.349	0.000
TRINITY_DN6717_c6_g1	1.484	0.000	0.000	0.000	0.000	0.000	1.451	0.000	0.000	0.000
TRINITY_DN671800_c0_g1	0.000	0.000	0.000	0.000	0.000	0.000	0.000	0.000	0.000	0.000
TRINITY_DN671801_c0_g1	0.000	0.000	0.000	0.000	0.000	2.979	0.000	0.000	1.020	0.000
TRINITY_DN671801_c0_g3	1.602	0.000	0.000	0.000	0.000	0.000	0.000	0.000	0.000	0.000
TRINITY_DN671804_c0_g1	0.000	0.000	0.000	0.000	0.000	0.000	0.000	0.000	0.000	0.000
TRINITY_DN671807_c0_g1	0.000	0.000	0.000	0.000	0.000	0.000	0.000	0.000	0.000	0.779
TRINITY_DN671808_c0_g1	0.000	0.636	0.000	0.000	0.000	0.000	0.681	0.000	0.000	0.000
TRINITY_DN671809_c0_g1	0.000	0.000	0.000	0.000	0.000	0.000	0.000	0.000	0.921	0.000
TRINITY_DN67180_c0_g1	0.000	0.000	0.000	1.025	0.000	0.000	0.425	0.000	0.223	0.184
TRINITY_DN671811_c0_g1	0.000	0.000	0.000	0.000	0.000	0.000	0.000	0.000	0.000	0.000
TRINITY_DN671811_c0_g2	0.000	1.710	0.000	0.000	0.000	0.000	0.000	0.000	0.000	0.000
TRINITY_DN671812_c0_g1	0.000	0.000	0.000	0.000	0.000	0.000	0.000	0.000	0.000	0.864
TRINITY_DN671813_c0_g1	0.000	0.000	0.000	0.000	0.000	2.125	0.000	0.000	0.000	0.000
TRINITY_DN671814_c0_g1	0.000	0.000	0.000	0.000	0.000	2.738	1.931	0.000	0.000	0.000
TRINITY_DN671817_c1_g1	0.000	0.000	0.000	0.000	0.000	2.412	0.000	0.000	0.818	0.000
TRINITY_DN671817_c3_g1	0.000	0.000	2.267	0.000	0.000	0.000	0.000	0.000	0.824	0.000
TRINITY_DN67181_c0_g1	0.000	0.000	0.000	4.218	0.000	0.000	1.451	0.000	0.703	0.000
TRINITY_DN671822_c0_g1	0.000	0.000	0.000	0.000	0.000	0.000	0.000	0.000	0.000	0.000
TRINITY_DN671822_c1_g1	0.000	0.000	0.000	0.000	0.000	0.000	0.000	0.000	0.000	0.000
TRINITY_DN671823_c0_g1	0.000	0.000	2.673	0.000	3.193	0.000	0.000	0.000	0.000	1.595
TRINITY_DN671824_c0_g1	0.000	0.000	1.796	0.000	0.000	0.000	0.000	0.000	0.000	0.000
TRINITY_DN671825_c0_g1	0.000	0.000	0.000	0.000	0.000	0.000	1.253	0.000	0.000	0.506
TRINITY_DN671828_c0_g1	2.386	0.000	0.000	0.000	0.000	0.000	0.000	0.000	1.192	0.000
TRINITY_DN671829_c0_g1	2.724	0.000	0.000	0.000	0.000	0.000	0.000	0.000	0.000	0.000
TRINITY_DN671829_c1_g1	0.000	0.000	0.000	0.000	0.000	0.000	0.000	0.000	0.000	1.356
TRINITY_DN671829_c2_g1	0.000	0.000	0.000	0.000	0.000	0.000	0.000	0.000	0.000	0.000
TRINITY_DN671829_c4_g1	0.000	0.000	0.000	0.000	0.000	0.000	0.000	0.000	0.000	0.000
TRINITY_DN67182_c0_g2	0.000	0.000	0.000	0.000	0.000	0.000	0.000	0.000	0.000	0.000
TRINITY_DN67182_c0_g3	0.000	0.000	0.000	0.000	0.000	0.000	0.000	0.000	0.000	0.000
TRINITY_DN67182_c1_g1	0.000	0.000	0.000	0.000	0.000	0.000	0.000	0.000	0.000	0.000
TRINITY_DN67182_c1_g3	0.000	0.000	0.000	0.000	0.000	0.000	0.000	0.000	0.000	0.000
TRINITY_DN67182_c2_g1	0.000	0.000	0.000	0.000	0.000	1.367	0.000	0.000	0.000	1.233
TRINITY_DN67182_c3_g1	0.000	0.000	0.000	0.000	0.000	0.000	0.000	0.000	0.000	0.834
TRINITY_DN67182_c4_g1	1.947	0.000	0.656	1.474	1.612	0.000	0.462	1.004	0.482	0.308
TRINITY_DN67182_c5_g1	0.000	0.000	4.047	0.000	0.000	0.000	0.000	0.000	0.000	0.000
TRINITY_DN671834_c0_g1	2.241	0.000	0.000	0.000	0.000	0.000	0.000	0.000	0.000	0.000
TRINITY_DN671837_c1_g1	1.613	0.000	0.000	0.000	0.000	0.000	8.246	0.000	0.800	0.000
TRINITY_DN671838_c0_g1	0.000	0.000	0.000	0.000	0.000	0.000	0.000	0.000	0.000	0.000
TRINITY_DN67183_c0_g1	0.000	0.000	0.000	0.000	0.000	0.000	0.000	0.000	0.000	0.000
TRINITY_DN67183_c0_g2	0.000	2.262	0.000	0.000	0.000	0.000	0.000	0.000	0.000	0.000
TRINITY_DN67183_c1_g2	1.535	4.260	4.092	0.901	0.000	0.000	0.000	0.000	0.586	1.445
TRINITY_DN67183_c1_g4	0.936	0.000	0.000	3.594	1.161	1.036	0.686	4.376	0.000	0.000
TRINITY_DN671840_c0_g1	0.000	0.000	0.000	0.000	0.000	0.000	4.014	0.000	0.000	0.000
TRINITY_DN671843_c0_g2	0.000	0.000	0.000	0.000	0.000	0.000	0.000	0.000	0.000	0.000
TRINITY_DN671844_c0_g1	0.000	0.000	0.000	0.000	0.000	0.000	0.000	0.000	0.000	0.902
TRINITY_DN671845_c0_g1	0.000	0.000	0.000	0.000	0.000	0.000	0.000	0.000	0.699	0.000
TRINITY_DN671847_c0_g1	0.000	0.000	0.000	0.000	0.000	0.000	0.000	0.000	0.000	0.000
TRINITY_DN671849_c0_g1	0.000	0.000	0.000	0.000	0.000	0.000	0.000	0.000	0.268	0.221
TRINITY_DN67184_c0_g1	0.000	1.337	0.000	0.000	0.000	0.000	1.404	0.000	0.000	0.566
TRINITY_DN67184_c2_g1	0.000	0.722	0.000	0.000	0.690	0.000	0.389	0.000	0.413	0.508
TRINITY_DN67184_c2_g2	0.000	0.000	0.000	0.000	0.000	0.000	0.000	0.000	0.000	0.226
TRINITY_DN67184_c2_g3	0.000	0.000	0.000	0.000	0.000	1.262	0.405	0.000	0.000	0.000
TRINITY_DN67184_c4_g1	0.263	0.000	0.352	0.000	0.438	0.000	0.477	0.537	0.000	0.320
TRINITY_DN67184_c5_g1	0.000	0.000	0.000	0.000	0.000	0.000	0.000	0.000	0.000	0.000
TRINITY_DN671850_c0_g1	0.000	0.665	0.000	2.184	2.147	2.144	0.000	0.000	0.000	0.000
TRINITY_DN671851_c0_g1	4.721	2.669	0.000	4.249	4.661	0.000	2.824	7.838	1.859	2.170
TRINITY_DN671852_c0_g1	0.000	0.000	0.000	0.000	6.864	0.000	0.000	0.000	0.000	0.000
TRINITY_DN671853_c0_g1	0.000	0.000	0.000	0.000	2.483	0.000	0.000	0.000	0.000	0.621
TRINITY_DN671858_c0_g1	0.000	0.000	0.000	0.000	0.000	0.000	0.000	0.000	0.000	0.000
TRINITY_DN67185_c0_g1	0.000	0.000	0.000	0.000	0.000	0.000	0.000	0.000	0.000	0.000
TRINITY_DN671869_c0_g1	0.000	0.000	0.000	0.000	0.000	0.000	0.000	0.000	0.000	0.000
TRINITY_DN67186_c0_g1	0.000	0.000	0.000	0.000	0.000	0.000	0.000	0.000	0.000	0.000
TRINITY_DN671872_c0_g1	0.000	0.000	0.000	0.000	0.000	0.000	0.000	0.000	0.000	0.000
TRINITY_DN671874_c0_g1	0.000	0.000	0.000	0.000	0.000	0.000	0.000	0.000	0.000	0.000
TRINITY_DN671874_c1_g1	0.000	0.000	0.000	0.000	0.000	0.000	0.000	0.000	0.000	0.000
TRINITY_DN671875_c0_g1	0.665	0.000	0.000	0.000	0.000	0.000	0.000	0.000	0.000	0.000
TRINITY_DN671879_c0_g1	0.000	0.000	0.000	0.000	4.005	0.000	0.000	0.000	0.000	0.000
TRINITY_DN67187_c2_g1	0.000	1.327	0.000	0.000	0.000	0.907	0.000	0.000	0.000	0.000
TRINITY_DN67187_c3_g1	0.673	0.753	0.000	0.344	0.000	0.326	0.202	0.000	0.113	0.273
TRINITY_DN671883_c0_g1	0.000	0.000	0.000	0.000	0.000	0.000	0.000	0.000	0.000	0.000
TRINITY_DN671884_c0_g1	1.613	0.000	0.000	0.000	0.000	0.000	0.000	0.000	0.800	0.000
TRINITY_DN671885_c0_g1	0.000	0.000	0.000	1.821	0.000	0.000	0.000	0.000	0.000	0.000
TRINITY_DN671893_c0_g1	0.000	0.000	0.000	0.000	0.000	0.000	0.000	0.000	0.000	0.000
TRINITY_DN671895_c0_g1	0.000	0.000	0.000	0.000	0.000	0.000	0.000	0.000	0.000	0.000
TRINITY_DN671897_c0_g1	0.000	0.000	0.000	0.000	0.000	0.000	0.000	0.000	0.000	0.000
TRINITY_DN67189_c0_g1	0.000	0.600	0.000	0.000	0.000	0.000	0.518	0.000	0.000	0.000
TRINITY_DN67189_c1_g1	0.000	0.000	0.000	0.000	0.000	0.000	0.000	0.000	0.000	0.000
TRINITY_DN6718_c0_g1	8.085	11.296	34.140	21.670	12.858	16.278	9.431	6.088	15.243	6.391
TRINITY_DN671900_c0_g1	0.000	0.000	0.000	0.000	0.000	0.000	0.000	0.000	0.000	0.000
TRINITY_DN671901_c0_g1	0.000	0.000	0.000	0.000	0.000	0.000	0.000	0.000	0.000	0.902
TRINITY_DN671902_c0_g1	0.000	0.000	0.000	0.000	0.000	0.000	0.000	0.000	0.000	0.000
TRINITY_DN671904_c0_g1	0.000	0.000	0.000	0.000	0.000	0.000	0.000	0.000	0.000	0.000
TRINITY_DN671907_c0_g1	0.000	0.000	0.000	0.000	0.000	0.000	0.000	0.000	0.000	0.457
TRINITY_DN67190_c1_g1	0.000	2.108	0.000	0.000	0.000	0.000	0.000	0.000	0.000	0.000
TRINITY_DN67190_c2_g1	0.000	0.000	0.000	0.000	0.000	0.000	0.000	0.000	0.000	0.928
TRINITY_DN67190_c3_g1	3.040	1.392	3.706	2.277	2.498	2.284	0.767	0.000	3.114	3.729
TRINITY_DN67190_c5_g1	0.000	0.000	0.000	0.000	0.839	0.742	0.482	2.091	0.501	0.000
TRINITY_DN67190_c6_g1	0.000	0.000	0.000	0.000	0.781	0.690	0.000	0.000	0.000	0.000
TRINITY_DN671910_c0_g1	0.000	0.000	0.000	0.000	0.000	0.000	0.000	0.000	0.000	0.000
TRINITY_DN671911_c0_g1	0.000	0.000	0.000	2.091	0.000	0.000	0.000	0.000	0.456	0.000
TRINITY_DN671915_c1_g1	0.420	0.000	0.000	0.000	0.000	0.000	1.179	0.000	0.208	0.650
TRINITY_DN671916_c0_g1	0.000	0.000	0.000	0.000	0.000	0.000	0.000	0.000	0.000	0.000
TRINITY_DN671919_c0_g1	0.000	0.000	0.000	0.000	0.000	0.000	0.000	0.000	0.000	0.000
TRINITY_DN67191_c0_g1	0.000	0.000	0.000	0.000	0.000	0.000	0.000	0.000	0.767	0.000
TRINITY_DN67191_c2_g1	0.000	0.000	0.000	0.000	0.000	0.000	0.000	0.000	0.000	0.000
TRINITY_DN671921_c0_g1	0.000	0.000	0.000	0.000	0.000	0.000	0.000	0.000	0.000	0.000
TRINITY_DN671925_c0_g1	2.724	0.000	0.000	0.000	0.000	0.000	2.735	0.000	0.000	1.100
TRINITY_DN671926_c0_g1	0.000	0.000	0.000	0.000	0.000	0.000	0.000	0.000	0.499	0.000
TRINITY_DN671927_c0_g1	0.000	0.000	0.000	0.000	0.000	0.000	0.000	0.000	1.379	1.111
TRINITY_DN67192_c0_g1	0.000	0.000	0.000	0.000	0.000	0.000	0.000	0.000	0.000	0.208
TRINITY_DN67192_c0_g2	0.000	0.000	0.000	0.000	0.000	0.000	0.000	0.000	0.000	0.000
TRINITY_DN67192_c0_g3	0.000	0.000	0.000	0.000	0.000	0.000	0.000	0.000	0.000	0.000
TRINITY_DN671933_c0_g1	0.000	0.000	0.000	0.000	0.000	0.000	0.000	0.000	0.000	0.000
TRINITY_DN671934_c0_g1	0.000	0.000	0.000	0.000	0.000	0.000	0.000	0.000	0.000	0.000
TRINITY_DN671936_c0_g1	0.000	0.000	1.924	0.000	2.305	0.000	0.000	0.000	0.000	0.576
TRINITY_DN671937_c0_g1	0.000	0.000	0.000	0.000	0.000	0.000	0.000	0.000	0.000	0.000
TRINITY_DN671938_c0_g1	0.000	0.826	0.000	1.326	0.000	0.000	0.000	0.000	0.000	0.727
TRINITY_DN67193_c0_g1	12.479	14.179	12.571	10.948	13.463	15.696	14.196	10.919	17.799	22.038
TRINITY_DN67193_c0_g2	0.603	0.000	0.000	0.000	0.000	0.000	0.000	0.000	0.000	1.234
TRINITY_DN67193_c1_g1	0.113	4.411	4.729	3.136	4.559	8.004	3.481	3.513	3.715	4.040
TRINITY_DN67193_c1_g2	15.936	14.069	12.080	11.393	10.121	13.872	16.562	13.687	10.842	13.182
TRINITY_DN67193_c2_g1	0.000	0.000	3.112	0.000	0.000	6.580	0.000	0.000	1.136	1.850
TRINITY_DN67193_c3_g1	0.000	0.960	0.000	0.000	0.000	4.094	0.000	0.000	0.000	0.000
TRINITY_DN67193_c4_g1	1.550	1.861	0.692	1.058	0.575	2.002	1.226	0.350	1.044	1.259
TRINITY_DN67193_c4_g2	0.000	0.000	0.000	0.000	0.000	0.000	0.000	0.000	0.000	0.000
TRINITY_DN67193_c7_g1	0.000	0.314	0.000	0.000	0.469	0.000	0.256	0.000	0.564	0.343
TRINITY_DN671940_c0_g2	0.453	0.143	0.000	0.000	0.292	0.000	0.305	0.934	0.000	0.106
TRINITY_DN671942_c0_g1	0.000	0.000	2.397	0.000	0.000	0.000	0.000	0.000	0.000	0.000
TRINITY_DN671946_c0_g1	0.000	0.000	0.000	0.000	0.000	0.000	0.000	0.000	0.000	0.000
TRINITY_DN671946_c1_g1	2.053	0.000	0.000	0.000	0.000	0.000	0.000	0.000	0.000	0.000
TRINITY_DN671947_c0_g1	0.000	0.000	0.000	0.000	0.000	0.000	0.000	0.000	0.000	0.000
TRINITY_DN671948_c0_g2	0.000	0.000	0.000	0.000	0.000	0.000	0.000	0.000	0.000	0.000
TRINITY_DN671949_c0_g1	0.000	0.000	0.000	0.000	0.000	0.000	0.000	0.000	0.000	0.000
TRINITY_DN67194_c0_g1	0.000	0.000	0.000	3.195	0.000	6.303	0.000	0.000	0.000	0.000
TRINITY_DN67194_c1_g1	0.000	0.000	0.000	1.018	0.000	0.995	0.000	0.000	0.333	0.277
TRINITY_DN67194_c1_g2	0.000	0.000	0.000	0.000	0.000	0.000	0.000	0.000	0.000	0.000
TRINITY_DN67194_c3_g1	0.000	0.000	0.000	0.000	0.000	0.000	0.000	2.290	0.000	0.000
TRINITY_DN67194_c6_g1	0.000	2.395	0.000	0.000	0.000	0.000	0.000	0.000	0.000	0.000
TRINITY_DN671950_c0_g1	0.000	0.000	0.000	0.000	0.000	0.000	0.000	0.000	2.336	0.000
TRINITY_DN671955_c0_g1	0.000	0.000	0.000	0.000	0.000	0.000	0.000	0.000	0.000	0.000
TRINITY_DN67195_c0_g1	0.000	0.000	0.000	0.000	0.000	0.000	0.000	0.000	0.269	0.222
TRINITY_DN67195_c1_g1	0.000	0.000	0.000	0.000	0.000	0.000	0.000	0.000	0.000	0.000
TRINITY_DN67195_c1_g2	0.000	0.000	0.000	0.000	0.000	0.000	0.000	0.000	0.000	0.000
TRINITY_DN67195_c1_g3	0.000	1.106	0.000	0.000	0.000	0.000	0.000	0.000	0.570	0.474
TRINITY_DN67195_c1_g4	0.000	0.000	0.000	0.000	0.000	0.000	0.000	0.000	0.000	0.000
TRINITY_DN67195_c2_g1	0.000	0.000	0.000	0.000	0.000	0.000	0.000	0.000	0.000	0.000
TRINITY_DN67195_c4_g1	0.000	0.000	0.000	0.000	0.000	0.000	0.000	0.000	0.000	0.000
TRINITY_DN67195_c5_g1	0.000	0.000	0.000	0.000	0.000	0.000	0.000	0.000	0.000	0.270
TRINITY_DN67195_c5_g2	0.000	0.848	0.000	0.000	0.000	0.000	0.000	0.000	0.477	0.300
TRINITY_DN67195_c6_g1	0.000	1.180	0.000	0.000	0.000	0.000	0.000	0.000	0.000	0.000
TRINITY_DN671960_c0_g2	0.000	0.000	0.000	0.000	0.000	0.000	0.000	0.000	0.000	0.857
TRINITY_DN671961_c0_g1	0.000	0.000	0.000	0.000	0.000	0.000	0.000	0.000	0.000	0.000
TRINITY_DN671962_c0_g1	0.523	0.000	0.000	0.000	0.000	0.000	0.000	0.000	0.000	0.000
TRINITY_DN671963_c0_g1	0.000	0.000	0.358	0.000	0.000	0.000	0.000	0.000	0.000	0.000
TRINITY_DN671965_c0_g1	1.226	0.000	0.000	0.925	0.000	0.000	0.593	0.000	0.000	0.647
TRINITY_DN671966_c0_g1	0.000	0.351	0.000	0.000	0.000	0.000	0.756	0.000	0.337	0.000
TRINITY_DN671967_c0_g1	0.000	0.000	0.000	0.000	0.000	0.000	0.000	0.000	0.000	0.000
TRINITY_DN671967_c0_g2	0.000	0.000	0.000	0.000	0.000	0.000	0.000	0.000	0.000	0.000
TRINITY_DN671967_c1_g1	0.000	0.000	0.000	0.000	0.000	0.000	0.000	0.000	0.000	0.000
TRINITY_DN671968_c0_g1	0.000	0.000	0.000	0.000	0.000	0.000	0.000	0.000	0.000	0.928
TRINITY_DN671969_c0_g1	0.000	0.000	0.000	0.000	0.000	0.000	0.499	0.000	0.000	0.000
TRINITY_DN67196_c0_g1	1.218	0.000	0.000	0.000	2.005	0.000	0.000	0.000	0.000	0.000
TRINITY_DN671970_c0_g1	0.000	0.000	0.000	0.000	0.000	0.000	0.000	0.000	0.000	0.355
TRINITY_DN671974_c0_g1	0.000	0.000	0.000	0.000	0.000	0.000	0.000	0.000	0.000	0.000
TRINITY_DN671977_c0_g1	0.398	0.166	0.000	0.305	0.000	0.868	0.356	0.000	0.201	0.485
TRINITY_DN671978_c0_g1	0.000	0.000	0.000	0.000	0.000	0.000	0.000	0.000	0.000	0.000
TRINITY_DN671979_c0_g1	0.000	0.000	0.000	0.000	0.000	0.000	0.000	0.000	0.000	0.000
TRINITY_DN67197_c0_g2	0.672	1.218	1.820	4.042	1.109	0.000	1.307	2.785	0.330	0.825
TRINITY_DN671983_c0_g1	0.000	0.000	0.000	0.000	0.000	0.000	2.009	0.000	0.000	0.798
TRINITY_DN671985_c0_g1	0.000	0.000	0.000	0.000	0.000	0.000	0.000	0.000	0.000	0.000
TRINITY_DN67198_c1_g1	0.000	0.000	0.000	0.000	0.000	0.000	0.000	0.000	0.000	0.997
TRINITY_DN67198_c2_g1	0.000	0.000	0.000	0.000	0.000	0.000	0.000	0.000	0.000	0.000
TRINITY_DN67198_c3_g1	2.263	2.166	0.000	0.000	0.000	0.000	2.306	0.000	0.000	0.000
TRINITY_DN67198_c4_g1	0.000	0.000	0.000	0.000	0.000	0.000	0.000	0.000	0.000	1.066
TRINITY_DN67198_c6_g1	0.000	0.000	0.000	0.000	0.000	0.000	0.000	0.000	0.000	0.000
TRINITY_DN67198_c7_g1	0.000	0.000	0.000	0.000	0.000	0.000	0.000	0.000	0.000	0.000
TRINITY_DN67198_c8_g1	2.072	0.000	0.000	0.000	0.000	0.000	0.000	0.000	0.000	0.000
TRINITY_DN67198_c9_g1	0.000	0.000	0.000	0.000	0.000	0.000	0.000	0.000	0.000	0.000
TRINITY_DN671992_c0_g1	0.000	0.000	0.000	0.000	0.000	0.000	4.464	0.000	0.000	0.000
TRINITY_DN671992_c0_g2	0.000	0.000	0.000	0.000	0.000	0.000	0.000	0.000	0.000	0.000
TRINITY_DN671996_c1_g1	0.000	0.000	0.000	0.000	0.000	0.000	0.000	0.000	0.000	0.567
TRINITY_DN671998_c0_g1	1.283	0.000	1.756	0.000	0.000	1.900	0.000	2.635	0.000	0.000
TRINITY_DN67199_c0_g2	0.283	0.077	0.252	0.145	0.789	0.684	0.330	0.000	1.006	0.766
TRINITY_DN67199_c0_g3	0.000	0.000	0.000	0.841	0.000	0.000	0.000	1.152	0.308	0.682
TRINITY_DN67199_c1_g1	2.309	0.000	0.000	0.000	0.000	0.000	0.000	0.000	2.209	0.474
TRINITY_DN67199_c2_g1	0.000	0.000	0.000	0.000	0.000	0.000	0.000	0.000	0.000	0.000
TRINITY_DN67199_c3_g1	0.000	0.000	0.000	0.000	0.000	0.000	0.000	0.000	0.000	1.030
TRINITY_DN6719_c0_g1	0.899	0.842	4.424	1.165	0.000	0.000	0.000	0.000	2.149	1.798
TRINITY_DN6719_c2_g1	2.145	0.000	5.837	3.146	0.000	0.000	0.000	0.000	1.065	1.390
TRINITY_DN671_c0_g1	9.185	15.677	7.630	13.988	7.994	19.169	10.156	3.250	18.445	14.690
TRINITY_DN671_c0_g2	0.000	2.005	0.000	0.000	3.458	0.000	0.000	0.000	0.000	0.000
TRINITY_DN671_c18_g1	0.000	0.000	0.000	0.000	0.000	0.000	0.000	0.000	0.000	0.000
TRINITY_DN671_c1_g1	0.000	0.000	0.000	0.000	8.789	0.000	0.000	5.291	1.330	4.239
TRINITY_DN671_c22_g1	0.000	0.000	0.000	0.000	0.000	0.000	0.000	0.000	0.000	0.000
TRINITY_DN671_c26_g1	0.000	0.000	0.000	0.000	0.000	0.000	0.000	0.404	0.000	0.081
TRINITY_DN671_c26_g2	0.000	0.000	0.000	0.000	0.000	0.000	0.000	0.000	0.000	0.000
TRINITY_DN671_c2_g1	0.000	0.000	0.000	0.000	0.000	0.000	0.000	0.000	0.789	0.000
TRINITY_DN671_c2_g2	0.615	0.000	0.000	0.794	0.000	1.540	4.006	0.000	1.039	0.000
TRINITY_DN671_c3_g1	3.731	3.395	3.731	4.906	3.455	4.449	6.262	2.125	4.850	4.675
TRINITY_DN671_c51_g1	0.000	0.000	0.000	0.000	0.000	0.000	0.000	0.000	0.000	0.000
TRINITY_DN671_c5_g1	2.992	0.000	0.000	0.000	0.000	0.000	0.000	0.000	0.888	0.000
TRINITY_DN671_c5_g2	0.000	0.000	0.000	0.000	0.000	0.000	0.000	5.019	0.000	0.000
TRINITY_DN671_c7_g1	1.882	0.000	0.000	0.000	0.000	0.000	0.000	0.000	0.000	0.000
TRINITY_DN672002_c0_g1	0.000	0.000	0.000	0.000	0.000	0.000	0.000	0.000	0.000	0.000
TRINITY_DN672009_c0_g1	1.832	0.000	0.000	0.000	0.000	0.000	0.000	0.000	0.000	0.000
TRINITY_DN67200_c0_g1	0.000	0.000	0.000	0.000	0.000	3.769	0.000	0.000	0.000	0.000
TRINITY_DN67200_c0_g2	0.000	0.000	0.000	0.000	0.000	0.000	0.000	0.000	0.000	0.000
TRINITY_DN67200_c0_g3	0.000	0.000	0.000	0.000	0.000	0.000	1.857	0.000	0.000	0.000
TRINITY_DN67200_c1_g2	0.000	3.177	4.471	4.828	8.016	0.000	3.344	0.000	4.058	6.021
TRINITY_DN67200_c1_g3	0.000	0.000	0.000	0.000	0.000	0.000	0.000	0.000	0.000	1.040
TRINITY_DN67200_c1_g4	0.000	0.000	0.000	0.000	0.000	0.000	0.000	0.000	0.000	0.000
TRINITY_DN67200_c1_g5	0.000	0.000	0.000	0.000	0.000	0.000	0.000	0.000	0.000	0.000
TRINITY_DN67200_c1_g6	0.000	0.000	0.000	0.000	0.938	0.000	0.000	0.000	0.839	0.659
TRINITY_DN67200_c2_g1	0.791	0.000	0.000	1.187	1.304	0.000	0.000	0.000	0.000	0.325
TRINITY_DN67200_c4_g1	0.000	0.000	0.823	0.000	0.000	0.892	0.745	1.258	0.000	0.253
TRINITY_DN67200_c7_g1	0.000	2.118	0.000	0.000	0.000	0.000	0.000	0.000	2.187	0.000
TRINITY_DN672011_c0_g1	0.000	0.000	0.000	0.000	0.000	0.000	0.000	0.000	0.000	0.000
TRINITY_DN672013_c0_g1	0.000	2.782	0.000	0.000	0.000	0.000	0.000	0.000	0.000	0.000
TRINITY_DN672014_c1_g1	0.000	0.000	0.000	2.203	0.000	0.000	0.000	3.031	0.000	0.000
TRINITY_DN672014_c2_g1	0.000	0.000	0.000	0.000	0.000	0.000	0.000	0.000	0.000	0.000
TRINITY_DN672015_c0_g1	2.775	0.000	0.000	0.000	0.000	0.000	0.000	0.000	0.000	0.000
TRINITY_DN672016_c0_g1	1.951	0.000	0.000	0.000	0.000	0.000	2.009	0.000	0.000	0.000
TRINITY_DN672017_c0_g1	0.000	0.000	0.000	2.061	0.000	0.000	0.000	0.000	0.686	0.000
TRINITY_DN672019_c0_g1	0.000	0.000	0.000	0.000	0.000	0.000	0.000	0.000	0.000	0.000
TRINITY_DN67201_c0_g1	0.000	0.000	0.000	0.000	0.000	0.000	0.000	0.000	0.000	0.000
TRINITY_DN67201_c2_g1	10.167	9.394	11.655	8.238	7.322	6.316	14.944	11.706	11.800	6.861
TRINITY_DN67201_c2_g2	0.000	0.000	2.627	0.000	0.000	2.858	0.000	0.000	0.000	0.000
TRINITY_DN67201_c2_g3	0.000	0.000	0.000	0.000	0.000	0.000	0.000	0.000	0.000	0.000
TRINITY_DN67201_c3_g1	0.000	0.000	0.000	0.000	0.000	0.000	0.000	0.000	0.000	0.000
TRINITY_DN67201_c3_g2	6.558	0.590	7.289	0.000	6.531	3.331	0.000	0.071	0.000	0.000
TRINITY_DN67201_c6_g1	0.000	0.000	0.000	0.000	0.000	0.000	0.000	0.000	1.393	0.000
TRINITY_DN672020_c0_g1	0.000	0.000	0.000	0.000	4.402	0.000	0.000	0.000	0.000	0.004
TRINITY_DN672020_c1_g1	0.000	4.948	0.000	0.000	8.463	0.000	0.000	0.000	2.616	2.117
TRINITY_DN672022_c0_g1	0.000	0.000	0.000	0.000	0.000	0.000	0.000	0.000	0.000	0.000
TRINITY_DN672022_c0_g2	0.000	0.000	0.000	0.000	0.000	0.000	0.000	0.000	0.000	0.000
TRINITY_DN67202_c0_g1	0.000	0.000	0.000	0.000	5.907	0.000	0.000	0.000	0.000	0.000
TRINITY_DN67202_c1_g1	0.000	0.000	0.000	0.000	2.182	0.000	0.000	0.000	0.000	1.091
TRINITY_DN67202_c2_g1	0.000	0.000	0.000	0.000	0.000	0.000	0.000	0.000	0.000	0.000
TRINITY_DN672031_c0_g1	0.728	0.665	0.000	0.000	0.000	0.000	0.000	0.000	0.000	0.000
TRINITY_DN672032_c0_g1	0.000	0.000	0.000	0.000	0.000	0.000	0.000	0.000	0.599	0.496
TRINITY_DN672035_c0_g1	0.000	0.000	0.000	0.000	0.000	2.278	0.000	0.000	0.000	1.268
TRINITY_DN672035_c1_g1	0.000	0.000	0.000	0.000	0.000	0.000	0.000	0.000	0.372	0.000
TRINITY_DN672036_c0_g1	0.000	1.576	0.000	0.000	0.000	0.000	0.000	0.000	0.000	1.993
TRINITY_DN67203_c0_g1	1.429	0.544	0.176	1.624	0.441	1.231	0.698	0.536	1.136	1.500
TRINITY_DN67203_c10_g1	0.000	0.000	0.000	0.000	0.000	0.000	0.000	0.000	0.000	0.000
TRINITY_DN67203_c11_g1	0.000	0.000	0.000	0.000	0.000	2.025	0.000	0.000	0.000	0.000
TRINITY_DN67203_c1_g1	0.453	0.380	0.303	0.347	0.380	0.329	0.611	0.000	0.174	0.644
TRINITY_DN67203_c3_g1	0.000	0.000	0.000	0.000	0.000	0.000	0.000	0.000	0.000	0.000
TRINITY_DN67203_c4_g1	0.000	0.367	0.000	0.000	0.000	0.000	0.000	0.446	0.110	0.444
TRINITY_DN67203_c9_g1	0.457	0.000	0.000	0.000	0.000	0.000	0.000	0.000	0.226	0.372
TRINITY_DN672040_c0_g1	0.000	0.000	0.000	0.000	0.000	0.000	0.000	0.000	2.226	0.000
TRINITY_DN672041_c0_g1	1.635	0.000	0.000	0.000	0.000	0.000	0.000	0.000	0.000	0.000
TRINITY_DN672042_c0_g1	0.000	0.000	1.500	0.000	0.000	0.000	0.000	0.000	0.000	0.000
TRINITY_DN672042_c1_g1	0.000	0.000	0.000	0.000	0.000	0.000	0.000	0.000	0.000	0.000
TRINITY_DN672042_c4_g1	0.000	0.000	0.000	0.000	0.000	0.000	0.000	0.000	0.000	0.000
TRINITY_DN672042_c7_g1	0.000	0.000	0.000	0.000	0.000	0.601	0.000	0.000	0.000	0.334
TRINITY_DN672042_c8_g1	0.000	0.000	0.000	0.000	0.000	0.000	1.626	0.000	0.000	1.303
TRINITY_DN672043_c0_g1	0.000	0.000	0.000	0.000	0.000	0.000	0.000	0.000	0.741	0.000
TRINITY_DN672045_c0_g1	0.000	0.000	0.000	0.000	0.000	0.000	0.000	0.000	0.000	0.000
TRINITY_DN672046_c0_g1	0.000	0.000	0.000	0.000	0.000	0.000	0.000	0.000	0.000	0.000
TRINITY_DN672046_c0_g2	0.000	0.000	0.000	0.000	0.000	0.000	0.000	0.000	0.000	0.000
TRINITY_DN672047_c0_g1	0.000	0.000	0.000	0.000	0.000	0.000	0.000	0.000	0.000	0.762
TRINITY_DN672049_c0_g1	0.994	0.000	0.000	2.983	0.000	0.000	0.992	0.000	0.979	0.408
TRINITY_DN67204_c0_g1	0.000	0.000	0.000	0.000	0.000	0.000	2.229	0.000	0.000	0.375
TRINITY_DN67204_c1_g1	0.000	0.000	0.000	0.000	0.000	2.036	0.000	0.000	0.000	0.000
TRINITY_DN672050_c0_g1	1.157	0.000	0.000	0.000	0.000	0.000	0.000	0.000	0.000	0.000
TRINITY_DN672050_c1_g1	0.000	0.000	0.000	0.000	0.000	0.000	0.000	0.000	0.000	0.512
TRINITY_DN672050_c2_g1	1.125	0.000	0.000	0.000	0.000	0.000	0.000	0.000	0.000	0.000
TRINITY_DN672050_c3_g1	1.715	0.000	0.000	0.000	0.000	2.513	0.000	0.000	0.000	0.000
TRINITY_DN672050_c4_g1	0.000	0.000	0.000	0.000	0.000	0.000	0.000	0.000	0.000	0.000
TRINITY_DN672051_c0_g1	0.000	0.314	0.000	0.556	0.000	0.000	0.000	0.749	0.546	0.148
TRINITY_DN672054_c1_g1	0.000	0.000	0.563	1.271	0.000	0.612	0.406	0.861	0.208	0.681
TRINITY_DN672054_c4_g1	0.000	0.000	0.000	0.000	0.000	0.000	0.000	0.000	0.000	0.000
TRINITY_DN672054_c6_g1	0.000	0.000	0.000	0.000	0.000	0.000	0.000	0.000	0.000	0.000
TRINITY_DN672055_c0_g1	0.000	0.000	0.000	1.105	0.000	0.000	0.000	0.000	0.361	0.000
TRINITY_DN67205_c0_g1	0.000	0.000	0.000	0.000	0.000	0.000	0.000	0.000	0.000	0.000
TRINITY_DN67205_c1_g1	0.000	0.000	0.000	0.000	0.000	0.000	0.000	0.000	0.000	0.000
TRINITY_DN672060_c0_g1	1.297	0.000	0.000	5.800	2.131	0.000	0.000	0.000	0.000	0.000
TRINITY_DN672061_c0_g1	0.000	8.722	2.447	0.000	2.932	0.000	0.000	0.000	0.894	0.000
TRINITY_DN672063_c0_g1	0.000	0.000	0.000	0.000	0.000	0.000	0.000	0.000	0.000	0.000
TRINITY_DN672063_c0_g2	0.000	0.428	0.000	0.000	0.000	0.000	0.000	0.000	0.240	0.198
TRINITY_DN672064_c1_g1	0.000	0.000	0.000	0.000	0.000	0.000	0.000	0.000	0.000	0.000
TRINITY_DN672065_c0_g1	0.000	0.000	0.000	0.000	0.000	0.000	0.000	0.000	0.000	1.153
TRINITY_DN672067_c0_g1	0.000	0.000	0.000	0.000	0.000	0.000	0.000	0.000	0.141	0.000
TRINITY_DN67206_c0_g1	0.000	0.000	0.000	0.000	0.000	0.000	0.000	0.000	0.000	0.288
TRINITY_DN67206_c0_g2	0.000	1.324	0.000	1.481	2.389	0.000	0.000	0.000	0.356	0.727
TRINITY_DN67206_c0_g3	0.790	0.342	1.583	0.000	1.310	0.577	0.000	0.000	1.642	2.437
TRINITY_DN67206_c0_g4	0.000	2.090	0.000	0.000	0.000	0.000	0.561	0.000	0.000	0.476
TRINITY_DN67206_c0_g5	0.000	0.000	0.732	0.000	0.000	0.000	0.000	1.121	0.000	0.000
TRINITY_DN67206_c1_g1	0.000	0.000	0.000	0.000	0.000	0.000	0.000	0.000	0.000	0.000
TRINITY_DN67206_c2_g1	0.000	0.000	0.000	0.000	0.000	0.000	0.000	0.000	0.000	0.410
TRINITY_DN672072_c0_g1	1.460	0.000	0.000	0.000	2.391	0.000	2.978	0.000	0.000	0.000
TRINITY_DN672073_c0_g1	0.000	0.000	0.000	0.000	0.000	0.000	0.000	0.000	0.789	0.652
TRINITY_DN672074_c0_g1	0.000	0.000	0.000	0.000	0.000	0.000	0.000	0.000	0.000	0.205
TRINITY_DN672075_c0_g1	0.000	0.000	0.000	0.000	0.000	0.000	0.000	0.000	0.000	0.000
TRINITY_DN672078_c0_g1	1.915	0.903	0.000	0.000	0.000	0.000	0.000	0.000	0.471	0.000
TRINITY_DN67207_c0_g1	0.000	0.000	0.000	0.000	0.000	0.000	0.000	0.000	0.000	0.000
TRINITY_DN67207_c0_g2	2.259	0.000	0.000	0.000	0.000	0.000	0.000	0.000	2.272	0.812
TRINITY_DN67207_c0_g3	0.000	0.000	0.000	0.000	0.000	0.000	0.000	0.000	0.000	0.669
TRINITY_DN67207_c0_g4	0.000	0.000	0.000	0.000	0.000	0.000	0.000	0.000	0.000	0.000
TRINITY_DN672081_c0_g1	0.656	0.000	0.000	0.000	0.000	0.000	0.000	0.000	0.000	0.804
TRINITY_DN672083_c2_g1	0.000	0.000	0.000	2.086	0.000	0.000	0.000	0.000	0.000	0.000
TRINITY_DN672087_c0_g1	0.000	0.000	0.000	0.000	0.000	0.000	0.000	0.000	0.000	0.809
TRINITY_DN672089_c0_g1	0.000	7.242	0.000	0.000	3.044	0.000	0.000	0.000	0.000	0.000
TRINITY_DN67208_c0_g1	0.000	0.000	0.000	0.000	0.000	0.000	0.000	0.000	0.000	0.000
TRINITY_DN67208_c0_g2	0.457	0.400	0.615	0.000	0.000	0.000	0.000	0.000	0.000	0.188
TRINITY_DN67208_c0_g3	0.000	0.000	0.000	0.000	0.000	0.000	0.000	0.000	1.038	0.000
TRINITY_DN67208_c0_g4	0.652	0.000	0.000	0.000	0.000	0.000	0.000	0.000	0.000	0.270
TRINITY_DN67208_c1_g1	0.000	0.000	0.000	0.000	0.000	0.000	0.000	0.000	0.000	0.000
TRINITY_DN67208_c1_g2	0.000	0.000	0.000	0.000	0.000	0.000	0.000	0.000	0.000	1.052
TRINITY_DN67208_c3_g1	0.000	0.000	0.000	0.000	0.000	0.000	0.000	0.000	0.000	0.000
TRINITY_DN672091_c0_g1	0.000	0.000	0.000	0.000	2.977	0.000	0.000	0.000	0.000	0.000
TRINITY_DN672092_c0_g1	0.000	0.000	1.115	1.230	0.000	0.000	0.000	0.000	0.000	0.000
TRINITY_DN672093_c0_g1	0.000	0.000	0.000	0.000	0.000	0.000	0.000	0.000	0.000	0.000
TRINITY_DN672094_c0_g1	0.000	0.000	0.000	0.000	0.000	1.068	0.000	0.000	0.000	0.000
TRINITY_DN672094_c0_g2	0.000	0.000	0.000	0.000	0.000	0.000	0.000	0.000	0.000	0.159
TRINITY_DN672094_c2_g1	0.000	0.000	0.000	0.000	4.082	0.000	0.000	0.000	1.257	0.000
TRINITY_DN672096_c0_g1	0.000	0.000	0.000	0.000	0.000	0.000	0.000	0.000	0.818	0.000
TRINITY_DN672096_c1_g1	0.000	0.000	0.000	0.000	0.000	0.000	0.000	0.000	0.000	0.583
TRINITY_DN672098_c1_g1	0.000	0.000	0.000	1.753	3.858	0.000	0.000	0.000	0.579	0.000
TRINITY_DN672099_c0_g1	0.000	0.000	0.000	0.000	0.000	0.000	0.000	0.000	0.000	0.000
TRINITY_DN67209_c0_g1	0.000	0.000	0.000	0.000	0.000	0.000	0.000	0.000	0.000	0.000
TRINITY_DN67209_c1_g1	0.000	0.000	0.000	0.000	0.000	0.000	0.000	0.000	0.000	0.000
TRINITY_DN67209_c3_g2	0.000	0.000	0.000	0.000	0.000	0.000	0.000	0.000	0.000	0.000
TRINITY_DN6720_c0_g1	0.000	0.000	0.000	0.623	0.000	0.000	0.000	0.000	0.000	0.000
TRINITY_DN6720_c0_g2	0.831	1.042	0.278	0.318	0.000	0.000	0.000	0.000	0.523	0.675
TRINITY_DN6720_c0_g3	3.126	0.000	0.000	3.128	0.000	0.000	0.000	0.000	0.514	0.427
TRINITY_DN6720_c0_g4	0.000	0.000	0.000	0.000	0.000	0.000	0.000	0.000	0.000	0.000
TRINITY_DN6720_c1_g1	1.702	0.000	0.593	0.000	7.180	0.387	0.000	0.000	0.334	2.109
TRINITY_DN6720_c2_g1	0.000	0.000	0.000	0.000	0.000	0.000	0.000	0.000	0.000	0.000
TRINITY_DN6720_c4_g1	0.306	0.000	0.000	0.000	0.000	0.000	0.280	0.000	0.000	0.372
TRINITY_DN6720_c5_g1	0.000	0.000	0.000	0.000	0.000	0.000	0.000	0.000	0.000	0.000
TRINITY_DN6720_c6_g1	0.000	0.000	0.000	0.000	0.000	0.000	0.000	0.000	0.561	0.466
TRINITY_DN672103_c0_g1	0.000	0.000	0.000	0.000	1.082	0.000	0.000	0.000	0.323	0.268
TRINITY_DN672104_c0_g1	0.000	0.000	0.000	0.000	0.000	0.000	0.000	0.000	0.000	0.000
TRINITY_DN672105_c0_g1	0.000	0.000	2.286	0.000	0.000	0.000	0.000	0.000	0.000	0.000
TRINITY_DN672105_c1_g1	0.000	0.000	0.000	0.000	0.000	0.000	0.000	0.000	0.272	0.000
TRINITY_DN672106_c0_g1	1.740	0.000	0.000	0.000	0.000	0.000	0.000	0.000	0.000	0.000
TRINITY_DN672108_c0_g1	1.080	1.030	1.478	4.851	0.000	1.602	1.084	0.000	0.532	0.443
TRINITY_DN672109_c0_g1	0.000	0.000	0.000	0.000	0.000	0.000	0.000	0.000	0.000	0.000
TRINITY_DN67210_c0_g1	3.473	0.811	3.549	1.303	10.015	4.385	7.751	9.018	2.562	2.376
TRINITY_DN672112_c0_g1	0.000	0.000	0.000	2.218	0.000	0.000	0.000	0.000	0.000	0.000
TRINITY_DN672113_c0_g1	0.000	0.000	0.000	0.000	0.000	0.000	0.000	0.000	1.284	0.000
TRINITY_DN672113_c1_g1	1.498	0.000	0.000	0.000	0.000	0.000	0.000	3.052	0.000	0.000
TRINITY_DN672113_c1_g2	0.000	0.000	0.000	0.000	0.000	0.000	0.000	2.371	0.000	0.943
TRINITY_DN672114_c0_g1	0.000	0.000	0.000	0.000	0.000	5.209	0.000	0.000	0.000	0.000
TRINITY_DN672115_c0_g2	1.283	0.000	1.756	0.000	4.214	0.000	1.303	0.000	0.000	0.527
TRINITY_DN672116_c0_g1	0.000	0.000	0.000	0.000	0.000	0.000	0.000	0.000	0.000	0.000
TRINITY_DN672117_c0_g1	0.000	0.000	0.000	0.000	0.000	0.000	0.000	0.000	0.000	0.000
TRINITY_DN672118_c0_g1	0.628	0.000	0.000	0.000	1.036	0.000	0.000	0.000	0.000	0.000
TRINITY_DN672119_c0_g1	0.000	0.000	0.000	0.000	0.000	0.000	0.000	0.000	0.000	0.000
TRINITY_DN67211_c0_g1	0.000	0.000	0.000	0.000	0.000	0.000	0.000	0.000	0.000	0.000
TRINITY_DN67211_c1_g1	0.000	1.030	0.000	0.000	0.000	0.000	0.000	0.000	0.438	0.367
TRINITY_DN67211_c1_g2	0.000	0.000	0.000	0.000	0.000	0.000	0.000	1.279	0.000	1.514
TRINITY_DN67211_c1_g3	2.016	0.000	0.000	0.000	0.000	0.000	0.000	0.000	1.003	0.000
TRINITY_DN672120_c0_g1	0.000	1.030	0.000	0.000	0.000	0.000	0.000	0.000	0.000	0.000
TRINITY_DN672121_c0_g1	1.951	0.000	0.000	0.000	0.000	0.000	0.000	0.000	0.000	0.000
TRINITY_DN672124_c1_g1	0.000	0.000	0.000	0.000	0.000	1.435	1.927	0.000	0.000	0.397
TRINITY_DN672126_c0_g1	0.000	0.000	1.307	0.000	0.000	0.000	0.955	0.000	0.942	1.573
TRINITY_DN672128_c1_g1	0.000	0.000	0.000	0.000	0.000	0.000	0.000	0.000	0.000	0.000
TRINITY_DN67212_c0_g1	0.000	0.000	0.000	0.000	0.000	0.000	0.000	0.000	0.000	0.580
TRINITY_DN672130_c0_g1	0.000	0.000	0.000	0.000	0.000	0.000	0.000	0.000	0.773	0.000
TRINITY_DN672131_c0_g1	0.000	0.000	0.000	0.000	0.000	0.000	0.000	0.000	0.000	0.000
TRINITY_DN672132_c0_g1	0.000	0.000	0.000	0.000	0.000	1.468	1.976	0.000	0.000	1.218
TRINITY_DN672135_c0_g1	0.000	0.000	0.000	0.000	0.000	0.000	0.000	0.000	0.405	1.014
TRINITY_DN672136_c0_g1	0.000	0.000	0.000	0.000	0.000	0.000	0.000	0.000	0.000	0.000
TRINITY_DN672137_c0_g1	0.000	0.554	0.000	2.783	0.000	0.000	0.000	0.000	0.000	0.251
TRINITY_DN672139_c0_g1	0.000	0.000	0.395	0.000	0.000	0.429	0.000	0.000	0.198	0.000
TRINITY_DN67213_c0_g1	0.658	0.000	0.018	0.000	0.000	0.000	0.000	1.364	0.000	0.000
TRINITY_DN67213_c0_g2	0.000	0.000	0.873	0.000	0.000	0.707	0.000	2.268	1.019	0.394
TRINITY_DN672141_c0_g1	0.000	0.000	0.000	0.000	0.000	0.000	0.000	0.000	0.000	0.000
TRINITY_DN672144_c0_g1	0.000	0.000	0.000	0.000	0.000	0.000	0.000	0.000	0.000	0.000
TRINITY_DN672145_c0_g1	1.479	0.000	0.000	0.000	0.000	0.000	0.000	0.000	0.000	0.000
TRINITY_DN672146_c0_g1	0.000	0.000	0.000	0.000	0.000	0.000	0.000	0.000	0.000	0.000
TRINITY_DN672148_c0_g1	0.000	0.000	0.000	0.000	0.000	0.000	0.000	0.000	0.000	0.000
TRINITY_DN67214_c0_g1	0.649	1.173	0.000	0.977	3.491	2.860	0.000	1.345	0.644	0.000
TRINITY_DN67214_c0_g4	0.000	0.000	0.000	1.533	0.000	0.000	0.000	0.000	0.000	0.000
TRINITY_DN67214_c0_g5	0.000	0.000	0.000	0.000	0.000	0.000	0.000	0.000	0.000	0.000
TRINITY_DN67214_c2_g1	0.000	0.000	0.000	0.000	0.000	0.000	0.000	0.000	0.000	0.603
TRINITY_DN672150_c0_g1	0.000	1.428	0.000	0.000	0.000	0.000	0.000	0.000	0.000	0.000
TRINITY_DN672150_c2_g1	0.000	0.000	0.000	0.000	0.000	0.000	0.000	0.000	0.000	0.000
TRINITY_DN672151_c0_g1	0.000	0.000	0.000	0.000	0.000	0.000	0.000	0.000	0.000	0.000
TRINITY_DN672151_c1_g1	0.000	0.000	0.000	0.000	0.000	0.000	0.000	0.000	0.000	0.642
TRINITY_DN672152_c0_g1	0.000	0.000	0.000	0.000	0.000	0.000	0.000	0.000	0.000	0.000
TRINITY_DN672156_c0_g1	0.000	0.000	0.000	2.383	0.000	0.000	0.000	0.000	0.000	0.000
TRINITY_DN672156_c1_g1	0.000	0.000	0.000	0.000	0.000	0.000	0.000	0.000	0.000	0.000
TRINITY_DN672157_c0_g1	0.000	0.000	0.000	0.000	0.000	0.000	0.000	0.000	0.000	0.000
TRINITY_DN672161_c1_g1	0.000	0.000	0.000	0.000	0.000	0.000	0.000	0.000	0.269	0.000
TRINITY_DN672163_c0_g1	0.000	0.000	0.000	0.000	0.000	0.000	0.000	0.000	0.000	0.000
TRINITY_DN672164_c0_g1	0.000	0.000	0.000	0.000	0.000	0.000	0.000	0.000	0.000	0.000
TRINITY_DN672167_c0_g1	0.000	0.000	0.000	0.000	0.000	0.000	0.000	0.000	0.000	0.000
TRINITY_DN672168_c0_g1	0.000	0.000	0.000	0.000	0.000	0.000	0.000	0.000	0.000	0.000
TRINITY_DN672169_c0_g1	0.000	0.000	1.087	0.000	3.959	1.184	0.000	0.000	0.000	0.329
TRINITY_DN67216_c1_g1	0.000	5.783	0.000	0.000	0.000	0.000	1.518	0.000	0.000	1.829
TRINITY_DN67216_c3_g1	0.000	0.000	0.000	0.000	0.000	0.000	0.000	0.000	0.000	0.000
TRINITY_DN672170_c0_g1	0.000	0.000	0.000	0.000	0.000	0.000	0.000	0.000	0.000	0.877
TRINITY_DN672171_c0_g1	0.000	0.000	0.000	0.000	0.000	0.000	0.000	0.000	0.000	0.000
TRINITY_DN672172_c0_g1	0.000	0.000	0.000	0.000	0.000	0.000	0.000	0.000	0.000	0.000
TRINITY_DN672173_c0_g1	0.000	0.000	2.673	0.000	0.000	0.000	0.000	0.000	0.000	0.000
TRINITY_DN672175_c0_g1	0.000	0.000	0.000	0.000	0.000	0.000	0.000	0.000	0.304	0.000
TRINITY_DN672176_c0_g1	0.000	0.000	0.000	0.000	0.000	0.000	0.000	0.000	0.000	0.000
TRINITY_DN672179_c0_g1	0.000	0.000	0.000	1.156	0.000	0.000	0.755	0.000	0.000	0.000
TRINITY_DN67217_c0_g1	0.000	3.646	0.000	0.000	0.000	0.000	0.000	0.000	0.000	0.485
TRINITY_DN672180_c0_g1	0.000	0.000	0.000	0.000	0.000	0.000	0.000	0.000	0.000	0.000
TRINITY_DN672183_c0_g1	0.261	0.221	0.000	0.000	0.000	0.000	0.000	0.000	0.000	0.106
TRINITY_DN672185_c2_g1	1.398	2.715	0.000	2.075	0.000	0.000	1.423	0.000	1.592	1.718
TRINITY_DN672185_c3_g1	0.000	0.000	2.690	5.821	0.000	0.000	0.000	0.000	3.619	0.000
TRINITY_DN672185_c4_g1	0.000	0.000	0.000	0.000	3.810	0.000	0.000	0.000	0.000	0.000
TRINITY_DN672188_c0_g1	0.000	0.000	0.000	0.000	0.000	0.000	0.000	0.000	0.000	0.147
TRINITY_DN672189_c0_g1	0.000	0.000	0.000	0.000	0.000	0.000	0.000	0.000	0.000	0.000
TRINITY_DN67218_c0_g1	0.000	0.000	0.000	0.000	0.000	0.000	0.000	0.000	0.000	0.000
TRINITY_DN67218_c0_g2	0.000	0.000	0.000	2.654	0.000	0.000	0.000	0.000	0.000	0.000
TRINITY_DN67218_c2_g1	0.000	1.806	0.000	0.000	0.000	0.000	0.646	0.000	0.000	0.000
TRINITY_DN672190_c0_g1	0.000	2.529	0.000	0.000	0.000	0.000	0.000	0.000	0.000	0.000
TRINITY_DN672194_c0_g1	0.422	0.207	0.226	0.390	0.282	0.000	0.442	0.171	0.269	0.514
TRINITY_DN672195_c0_g1	0.000	0.000	0.000	0.000	0.000	0.000	0.000	0.000	0.000	0.000
TRINITY_DN672196_c0_g2	0.000	0.000	0.000	0.000	0.000	0.000	0.000	0.000	0.000	0.000
TRINITY_DN672196_c0_g3	0.000	0.000	0.000	0.000	0.000	0.000	0.000	0.000	0.000	0.000
TRINITY_DN672197_c0_g1	0.000	0.503	0.000	0.000	0.000	0.000	0.000	0.000	0.556	0.000
TRINITY_DN672199_c0_g1	0.000	0.000	0.000	0.000	0.000	0.000	0.000	0.000	0.000	0.000
TRINITY_DN672199_c1_g1	0.861	0.000	0.000	0.000	0.000	1.278	1.707	0.000	0.000	0.000
TRINITY_DN672199_c3_g1	4.680	0.000	0.000	0.000	0.000	0.000	0.000	0.000	1.550	0.000
TRINITY_DN67219_c0_g1	0.000	0.000	0.000	0.000	0.000	0.000	0.000	0.000	1.915	0.000
TRINITY_DN6721_c0_g1	11.617	8.438	7.717	11.420	9.292	9.249	12.736	10.630	12.292	15.458
TRINITY_DN6721_c0_g2	2.765	2.384	0.442	0.382	2.912	0.000	0.807	0.000	1.189	1.268
TRINITY_DN6721_c1_g1	2.436	0.000	2.466	0.000	0.000	3.624	0.000	6.062	3.952	2.503
TRINITY_DN672200_c0_g1	0.000	0.000	0.000	0.000	0.000	0.000	0.000	0.000	0.583	0.000
TRINITY_DN672201_c0_g1	0.000	0.000	0.000	0.000	0.000	0.000	0.000	0.000	1.282	0.000
TRINITY_DN672204_c0_g1	0.000	0.000	0.000	0.000	0.000	0.000	0.000	0.000	0.000	0.000
TRINITY_DN672204_c1_g1	0.000	0.000	0.000	0.000	0.000	0.000	0.000	0.000	0.000	0.742
TRINITY_DN672205_c0_g1	0.000	0.000	0.000	0.000	0.000	0.000	0.000	0.000	0.000	0.000
TRINITY_DN672206_c0_g1	0.000	0.000	0.000	0.000	0.000	0.000	0.000	0.000	1.056	0.000
TRINITY_DN672207_c0_g1	0.000	0.000	0.000	0.000	0.000	0.000	0.000	3.618	0.000	0.732
TRINITY_DN67220_c0_g1	0.703	0.394	0.000	0.505	0.000	1.306	0.000	0.000	0.767	0.000
TRINITY_DN67220_c0_g2	0.000	0.000	0.000	0.000	0.000	0.000	0.000	0.000	0.000	0.000
TRINITY_DN672211_c0_g1	0.000	0.000	0.000	0.000	0.000	0.000	1.766	0.000	0.000	1.411
TRINITY_DN672212_c0_g1	0.000	0.000	0.000	0.000	0.000	0.000	0.000	0.000	0.000	0.000
TRINITY_DN672215_c0_g1	0.000	0.000	0.000	0.000	0.000	0.000	0.000	0.000	0.000	0.000
TRINITY_DN672218_c0_g1	0.000	0.000	0.000	0.000	0.000	0.000	0.000	0.000	0.000	0.000
TRINITY_DN67221_c0_g1	0.000	0.432	0.661	0.000	0.000	0.000	0.931	0.000	0.243	0.000
TRINITY_DN67221_c2_g1	7.157	0.000	0.000	0.000	0.000	0.000	0.000	0.000	0.000	0.000
TRINITY_DN672225_c0_g1	0.000	0.000	0.000	0.000	0.000	0.000	0.000	0.000	0.000	0.000
TRINITY_DN672226_c0_g1	0.000	0.000	0.000	0.000	0.000	0.000	0.000	0.000	0.000	0.000
TRINITY_DN672228_c0_g1	0.000	0.000	0.000	0.000	0.000	0.000	0.000	0.000	0.000	0.000
TRINITY_DN67222_c0_g1	1.070	0.000	1.463	0.000	0.000	0.000	0.000	0.000	0.000	0.000
TRINITY_DN67222_c1_g1	0.499	0.420	0.000	0.763	1.246	0.725	0.000	0.000	0.125	0.304
TRINITY_DN672230_c0_g1	0.000	0.000	0.000	0.000	2.038	0.000	0.000	0.000	0.000	1.019
TRINITY_DN672232_c0_g1	0.000	0.000	0.000	0.000	0.000	0.000	0.000	0.000	0.000	0.000
TRINITY_DN672234_c0_g1	0.000	0.000	0.543	0.000	0.670	0.000	0.000	0.000	0.000	0.174
TRINITY_DN672235_c0_g1	0.000	0.000	0.000	0.000	0.000	0.000	0.000	0.000	0.000	0.000
TRINITY_DN672236_c1_g1	0.000	0.000	0.000	0.000	0.000	0.000	0.000	0.000	0.000	0.000
TRINITY_DN672236_c2_g1	0.000	0.000	0.000	0.000	0.000	0.000	0.000	0.000	0.000	0.000
TRINITY_DN672238_c0_g1	0.000	0.000	0.000	0.000	0.000	3.540	0.000	0.000	0.000	0.000
TRINITY_DN672239_c0_g1	0.000	0.000	0.000	0.000	0.000	0.000	0.000	0.000	0.000	0.000
TRINITY_DN67223_c0_g1	0.000	1.622	0.000	0.000	0.000	0.000	1.705	6.769	0.000	0.801
TRINITY_DN67223_c1_g1	0.000	0.000	0.000	0.000	0.000	0.000	0.000	0.000	0.000	0.000
TRINITY_DN67223_c1_g2	0.609	0.000	0.000	0.000	0.000	0.000	0.000	0.000	0.000	0.000
TRINITY_DN672242_c0_g1	0.000	0.000	0.000	0.000	0.000	0.714	0.000	0.000	0.000	0.000
TRINITY_DN672245_c0_g1	0.000	0.000	0.000	0.000	0.000	0.000	0.000	0.000	0.000	0.000
TRINITY_DN672245_c0_g2	2.001	0.000	0.000	0.000	0.000	0.000	0.000	0.000	0.000	0.815
TRINITY_DN672246_c0_g1	0.000	0.000	0.000	0.000	0.000	0.000	0.000	0.000	0.000	0.000
TRINITY_DN672246_c1_g1	0.000	0.462	0.000	0.000	0.000	0.000	0.000	0.000	0.000	0.000
TRINITY_DN672247_c0_g1	0.000	0.000	0.000	0.000	0.000	0.000	0.000	0.000	0.000	0.000
TRINITY_DN672249_c0_g1	0.000	0.000	0.000	0.000	0.000	0.000	0.000	0.000	0.000	0.000
TRINITY_DN67224_c0_g1	0.000	0.000	0.000	6.548	0.000	0.000	0.000	0.000	0.000	0.909
TRINITY_DN67224_c10_g1	0.000	0.000	0.000	0.000	0.000	0.000	0.000	0.000	0.000	0.193
TRINITY_DN67224_c11_g1	0.000	2.013	0.000	0.000	0.000	0.000	0.000	4.171	0.000	0.000
TRINITY_DN67224_c1_g1	0.000	0.000	2.077	0.000	0.000	0.000	0.000	0.000	0.000	0.000
TRINITY_DN67224_c2_g1	0.000	0.000	0.000	0.000	0.000	0.000	0.000	0.000	0.000	0.000
TRINITY_DN67224_c4_g1	0.000	0.000	0.000	0.000	0.000	0.000	0.000	0.000	0.000	1.363
TRINITY_DN67224_c6_g1	0.000	0.000	0.000	0.000	0.000	0.000	0.000	0.000	0.000	1.916
TRINITY_DN67224_c6_g2	0.000	2.490	14.436	0.000	0.000	0.000	0.000	0.000	0.000	0.000
TRINITY_DN67224_c6_g3	0.000	0.000	0.000	0.000	0.000	0.000	0.000	0.000	0.000	0.000
TRINITY_DN67224_c6_g4	0.000	4.631	0.000	0.000	0.000	0.000	0.000	0.000	0.000	0.000
TRINITY_DN67224_c7_g1	0.000	0.243	0.000	0.000	0.000	0.000	0.000	1.753	0.143	0.495
TRINITY_DN67224_c8_g1	0.897	0.254	0.000	0.000	0.498	0.435	0.546	0.000	0.299	0.486
TRINITY_DN672250_c0_g1	0.000	0.000	0.000	0.000	0.000	3.633	0.000	0.000	0.000	0.000
TRINITY_DN672251_c0_g1	0.332	1.137	0.000	0.000	0.000	0.000	0.000	0.000	0.332	0.000
TRINITY_DN672252_c0_g1	0.000	0.000	0.000	0.000	0.000	0.000	0.000	0.000	0.000	0.000
TRINITY_DN672254_c0_g1	0.000	0.000	0.000	0.000	0.000	0.000	0.000	0.000	0.398	0.665
TRINITY_DN672255_c0_g1	0.000	0.000	0.000	0.000	0.000	0.000	0.000	0.000	0.000	0.000
TRINITY_DN672256_c0_g1	0.000	0.000	0.000	3.250	0.000	0.000	0.000	0.000	0.000	0.902
TRINITY_DN672259_c0_g1	0.000	0.000	0.000	0.000	1.395	0.000	0.000	0.000	0.000	0.349
TRINITY_DN67225_c0_g1	1.283	1.096	0.431	1.468	0.534	0.000	0.589	1.970	0.160	1.694
TRINITY_DN672260_c0_g1	0.000	0.000	0.000	0.000	0.000	0.000	0.000	0.000	0.824	0.000
TRINITY_DN672261_c0_g1	0.000	0.842	0.000	0.000	0.000	1.337	0.000	0.000	0.442	1.110
TRINITY_DN672265_c0_g1	0.000	0.000	0.000	0.000	0.000	0.000	0.000	0.000	0.000	0.000
TRINITY_DN672268_c0_g1	0.000	0.000	0.000	0.000	0.000	0.000	0.000	0.000	0.000	0.395
TRINITY_DN67226_c0_g1	0.000	0.000	0.000	0.000	0.000	0.000	0.000	0.000	0.000	0.000
TRINITY_DN67226_c0_g2	0.000	0.412	0.000	0.000	0.777	0.000	0.444	0.000	0.561	1.260
TRINITY_DN67226_c1_g1	1.023	0.949	0.000	0.590	1.496	0.000	0.564	0.000	0.232	1.111
TRINITY_DN67226_c3_g1	0.000	0.000	0.000	1.839	0.000	0.000	0.000	0.000	0.609	0.000
TRINITY_DN67226_c7_g1	0.000	0.000	0.000	0.000	0.000	0.000	0.000	0.000	0.000	0.000
TRINITY_DN672270_c0_g1	0.000	0.605	0.000	0.000	0.000	0.000	0.000	0.000	0.000	0.000
TRINITY_DN672272_c0_g1	0.000	0.000	0.000	0.000	0.000	0.000	0.000	0.000	0.000	0.000
TRINITY_DN672275_c0_g1	0.000	0.000	0.000	0.000	0.000	0.000	0.000	0.000	0.000	0.000
TRINITY_DN672275_c1_g1	1.166	0.336	0.000	0.000	0.000	0.000	0.000	0.000	0.193	0.000
TRINITY_DN672275_c2_g1	0.000	0.000	0.000	0.000	0.000	0.000	0.000	0.000	0.000	0.000
TRINITY_DN672276_c0_g1	0.000	1.112	0.000	1.734	1.907	0.000	0.000	0.000	0.000	0.000
TRINITY_DN672278_c0_g1	0.000	0.000	0.000	0.000	0.000	0.000	0.000	0.000	0.000	0.000
TRINITY_DN67227_c0_g1	0.299	0.000	0.000	0.000	0.000	0.000	0.000	0.000	0.000	0.000
TRINITY_DN67227_c0_g2	0.000	0.000	0.000	0.000	0.000	0.000	0.000	0.000	0.000	0.239
TRINITY_DN67227_c1_g1	0.000	0.000	0.000	0.000	0.000	0.000	0.000	0.000	0.000	0.000
TRINITY_DN67227_c1_g2	0.000	0.000	0.000	0.000	0.000	0.000	0.000	0.000	0.619	0.000
TRINITY_DN67227_c1_g3	0.000	0.000	0.000	0.000	0.000	0.000	0.000	0.000	0.000	0.000
TRINITY_DN67227_c1_g4	0.228	0.000	0.000	0.000	0.000	0.000	0.000	0.928	0.000	0.092
TRINITY_DN67227_c1_g5	0.000	0.000	0.000	0.000	0.000	0.000	0.000	0.000	0.000	0.000
TRINITY_DN67227_c2_g1	0.000	0.000	0.000	0.000	0.000	0.000	0.000	0.000	0.192	0.314
TRINITY_DN67227_c2_g2	0.000	1.554	0.000	0.000	1.378	0.000	0.000	0.000	0.000	0.000
TRINITY_DN67227_c3_g1	0.000	0.000	0.000	0.000	0.000	0.000	0.000	0.000	0.000	0.000
TRINITY_DN67227_c4_g1	0.000	3.040	0.000	2.460	1.351	2.429	0.000	0.000	0.403	0.673
TRINITY_DN67227_c6_g1	0.000	0.000	0.000	0.000	2.084	1.879	0.000	2.610	0.627	0.521
TRINITY_DN67227_c7_g1	0.000	0.000	0.000	0.000	0.000	0.000	0.000	0.000	0.000	0.000
TRINITY_DN67227_c8_g1	0.000	0.000	0.000	0.000	0.000	0.000	0.000	0.000	0.000	0.000
TRINITY_DN672281_c0_g1	0.000	0.000	0.000	0.000	0.000	0.000	0.000	0.000	0.000	0.000
TRINITY_DN672283_c0_g1	0.000	0.000	0.000	0.000	0.000	0.000	3.326	0.000	0.543	0.000
TRINITY_DN672285_c1_g1	0.000	0.000	0.000	0.000	0.000	0.000	0.000	0.000	0.000	0.000
TRINITY_DN672286_c0_g1	0.000	0.000	0.000	0.000	0.000	0.000	0.000	0.000	0.000	0.000
TRINITY_DN67228_c0_g1	0.000	0.000	0.000	0.000	0.000	0.000	0.000	0.000	0.000	0.000
TRINITY_DN672291_c0_g1	0.000	0.000	0.000	0.000	0.000	0.000	0.000	0.000	0.000	0.235
TRINITY_DN672291_c1_g1	0.000	0.000	0.000	0.000	0.000	0.000	0.000	0.000	0.000	0.000
TRINITY_DN672292_c0_g1	0.000	0.000	0.000	0.000	0.000	0.000	0.000	0.000	0.000	0.000
TRINITY_DN672292_c0_g2	0.000	0.000	0.000	0.000	0.000	0.000	0.000	0.000	0.000	0.000
TRINITY_DN672293_c0_g1	0.000	1.823	0.000	0.000	0.000	0.000	0.000	0.000	0.000	0.000
TRINITY_DN672294_c0_g1	0.000	0.000	0.000	0.000	0.000	0.000	0.000	0.000	1.157	0.000
TRINITY_DN672294_c1_g1	0.000	0.000	0.000	0.000	0.000	0.000	0.000	0.000	0.000	0.300
TRINITY_DN672296_c0_g1	0.000	0.000	0.000	0.000	0.000	0.000	0.000	0.000	0.000	1.121
TRINITY_DN672297_c0_g1	0.000	0.000	0.000	0.000	0.000	0.000	0.000	0.000	0.000	0.000
TRINITY_DN672298_c1_g1	0.000	0.000	0.000	0.000	0.000	0.000	0.000	0.000	0.000	0.000
TRINITY_DN67229_c0_g1	0.000	0.000	0.000	0.000	0.000	0.000	0.000	0.000	0.000	0.664
TRINITY_DN67229_c1_g1	0.000	0.000	0.000	0.000	0.000	0.000	0.000	0.000	0.000	0.000
TRINITY_DN67229_c3_g1	0.000	0.000	0.000	0.000	0.000	0.000	0.000	0.000	0.000	0.000
TRINITY_DN672300_c0_g1	0.000	0.000	0.000	0.000	0.000	0.000	0.000	0.000	0.000	0.000
TRINITY_DN672301_c0_g2	0.000	0.000	0.000	0.000	0.000	1.585	0.000	0.000	0.000	0.221
TRINITY_DN672302_c0_g1	0.000	0.000	0.000	0.000	0.000	0.000	0.000	0.000	0.000	0.000
TRINITY_DN672303_c0_g1	0.000	0.000	0.000	0.000	0.000	0.000	0.000	0.000	0.000	0.000
TRINITY_DN672304_c0_g1	0.000	1.330	0.000	0.000	0.000	0.000	0.000	0.000	0.000	0.562
TRINITY_DN672306_c0_g1	0.000	0.521	1.493	0.000	0.000	0.000	0.000	0.000	0.000	0.000
TRINITY_DN672307_c0_g1	0.000	0.000	0.000	0.000	0.000	0.000	0.000	5.065	0.000	0.000
TRINITY_DN67230_c0_g1	0.000	0.000	0.000	3.506	0.000	3.480	0.000	0.000	1.203	0.000
TRINITY_DN67230_c2_g1	2.465	0.000	0.000	0.000	0.000	0.000	0.000	0.000	0.000	0.000
TRINITY_DN67230_c3_g1	0.000	0.000	0.000	0.000	0.000	0.000	0.000	0.000	0.000	0.000
TRINITY_DN672316_c0_g1	0.000	0.000	0.000	0.000	0.000	0.000	0.000	0.000	0.000	0.000
TRINITY_DN672317_c0_g1	0.000	0.000	0.000	0.000	0.000	0.000	0.000	0.000	0.000	2.007
TRINITY_DN672317_c1_g1	0.000	0.000	0.000	0.000	0.000	0.000	0.000	0.000	2.187	0.894
TRINITY_DN672319_c0_g1	0.480	2.113	0.647	0.000	0.000	1.407	0.000	0.000	0.238	0.587
TRINITY_DN67231_c0_g1	0.897	0.564	0.300	0.343	0.374	0.326	1.210	0.000	0.000	0.364
TRINITY_DN67231_c1_g1	0.000	0.000	0.000	1.021	0.000	0.000	0.000	2.815	0.334	0.834
TRINITY_DN67231_c3_g1	0.000	0.000	0.000	5.561	0.000	0.000	0.000	0.000	0.000	0.000
TRINITY_DN67231_c4_g1	0.000	0.000	0.000	0.000	0.000	0.000	0.000	0.000	0.000	0.000
TRINITY_DN67231_c5_g1	0.000	0.000	0.000	0.000	0.000	0.000	0.000	0.000	0.000	0.000
TRINITY_DN672320_c0_g1	1.308	0.000	0.000	0.000	0.000	0.000	0.000	0.000	0.000	1.419
TRINITY_DN672321_c0_g1	0.000	0.000	0.000	0.000	0.000	0.000	0.000	0.000	0.000	0.000
TRINITY_DN672322_c0_g1	0.390	0.676	0.000	0.594	0.000	0.000	0.000	0.000	0.194	0.159
TRINITY_DN672323_c0_g1	0.000	0.000	0.000	0.000	0.000	0.000	0.000	0.000	0.000	0.000
TRINITY_DN672326_c0_g1	0.000	0.000	0.000	0.000	0.000	0.000	0.000	0.000	0.000	0.000
TRINITY_DN672327_c0_g1	3.753	4.511	5.082	5.657	5.165	3.673	1.212	0.000	7.704	6.136
TRINITY_DN67232_c1_g2	0.000	0.000	0.000	0.000	0.000	0.000	0.000	0.000	0.000	0.000
TRINITY_DN67232_c1_g3	0.000	0.000	0.000	0.000	0.000	0.000	0.000	0.000	0.532	0.443
TRINITY_DN672330_c1_g1	0.000	0.000	0.000	0.000	0.545	0.000	0.352	0.000	0.491	0.133
TRINITY_DN672330_c1_g2	0.000	1.485	0.000	0.000	0.000	0.000	1.208	0.000	0.000	0.000
TRINITY_DN672330_c1_g3	0.000	0.000	0.000	0.000	0.000	0.000	0.000	0.000	0.000	0.000
TRINITY_DN672330_c1_g4	0.000	0.000	0.000	0.000	0.000	0.000	1.051	0.000	0.000	0.000
TRINITY_DN672332_c0_g1	0.000	0.000	0.000	0.000	0.000	0.000	0.000	0.000	0.000	0.000
TRINITY_DN672333_c0_g1	0.000	0.000	0.000	0.000	0.000	0.000	0.000	0.000	0.000	0.000
TRINITY_DN672333_c1_g1	0.000	0.290	0.000	0.000	0.000	0.000	0.000	0.000	0.000	0.000
TRINITY_DN672335_c0_g1	4.728	2.253	0.000	0.000	0.000	0.000	0.000	0.000	0.000	0.958
TRINITY_DN672336_c0_g1	0.000	0.535	0.000	0.000	0.000	0.000	0.000	0.000	0.294	0.487
TRINITY_DN67233_c0_g1	0.000	0.000	0.000	2.109	0.000	0.000	0.000	0.000	0.000	0.000
TRINITY_DN67233_c0_g2	0.000	0.000	1.493	4.900	3.581	0.000	3.291	4.516	0.538	0.895
TRINITY_DN67233_c0_g3	0.000	0.000	0.000	0.000	0.000	0.000	0.000	0.000	0.000	0.000
TRINITY_DN67233_c0_g4	0.000	0.000	0.000	0.000	0.000	0.000	0.000	0.000	0.000	2.007
TRINITY_DN67233_c0_g5	1.354	0.000	0.000	1.716	0.000	0.000	0.000	0.000	0.000	0.000
TRINITY_DN67233_c1_g1	1.414	0.000	0.000	0.000	0.000	2.084	0.000	0.000	0.000	0.000
TRINITY_DN67233_c3_g1	0.000	0.000	0.000	0.000	0.000	0.000	0.000	0.000	0.000	0.000
TRINITY_DN67233_c4_g1	0.000	0.000	0.000	0.000	0.000	0.000	0.000	0.000	0.000	0.000
TRINITY_DN672340_c0_g1	0.000	0.000	0.000	0.000	0.000	0.000	0.000	0.000	0.000	0.000
TRINITY_DN672341_c1_g1	0.000	0.560	0.000	0.000	0.000	0.000	0.000	0.000	0.000	0.000
TRINITY_DN672342_c1_g1	0.000	0.000	0.000	0.000	0.000	0.000	0.000	0.000	0.000	0.000
TRINITY_DN672343_c0_g1	0.000	0.000	0.000	3.748	0.000	0.000	0.000	0.000	0.000	0.000
TRINITY_DN672344_c0_g1	0.756	0.000	0.000	0.000	0.000	0.000	0.000	0.000	0.000	0.619
TRINITY_DN672346_c0_g1	0.000	0.000	0.000	0.000	0.000	0.000	0.000	0.000	0.000	0.000
TRINITY_DN672348_c1_g1	0.000	0.000	0.000	0.000	0.000	0.000	0.000	0.000	0.000	0.000
TRINITY_DN672349_c0_g1	0.000	0.940	2.714	0.000	0.000	1.474	0.000	0.000	0.489	0.000
TRINITY_DN67234_c0_g1	0.000	0.000	0.000	0.658	0.719	0.000	0.000	0.000	0.215	0.000
TRINITY_DN67234_c1_g1	0.000	0.000	0.000	0.000	0.000	1.029	0.000	0.000	0.000	0.000
TRINITY_DN672352_c0_g1	0.000	0.000	0.000	0.000	0.000	1.900	0.000	0.000	0.000	0.000
TRINITY_DN672353_c0_g1	0.000	0.000	0.000	0.000	0.000	1.194	0.000	0.000	0.000	0.000
TRINITY_DN672357_c3_g1	0.000	0.000	0.000	0.000	1.847	0.000	0.000	0.000	0.000	1.385
TRINITY_DN672357_c4_g1	0.000	0.000	0.000	0.000	0.000	0.000	0.000	0.000	0.000	0.000
TRINITY_DN672357_c6_g1	0.000	0.000	0.000	0.000	0.000	0.000	0.000	0.000	0.000	0.617
TRINITY_DN67235_c1_g1	0.000	5.058	0.000	0.000	0.000	0.000	0.000	0.000	0.000	0.000
TRINITY_DN67235_c1_g2	0.000	0.000	0.000	0.000	0.000	0.000	0.000	0.000	0.000	2.437
TRINITY_DN67235_c5_g1	0.000	1.948	0.000	0.000	0.000	0.000	0.000	0.000	0.000	0.000
TRINITY_DN672363_c0_g1	0.000	0.000	0.000	0.000	0.000	0.000	0.000	0.000	0.000	0.000
TRINITY_DN672363_c1_g1	0.000	0.000	0.000	0.000	0.000	0.000	0.000	0.000	0.000	0.000
TRINITY_DN672364_c0_g1	0.000	0.381	0.000	0.663	0.000	0.000	0.411	0.000	0.000	0.000
TRINITY_DN672364_c1_g1	0.000	0.000	0.517	0.000	1.277	0.000	0.000	0.000	0.000	0.156
TRINITY_DN672364_c1_g2	0.000	0.000	0.000	0.000	0.000	0.000	0.000	0.000	0.880	0.000
TRINITY_DN672366_c0_g1	13.468	9.981	8.840	6.829	3.165	1.429	7.674	3.992	6.152	5.529
TRINITY_DN672369_c0_g1	0.000	0.000	0.000	2.888	0.000	0.000	2.009	0.000	0.000	0.000
TRINITY_DN67236_c0_g1	0.192	0.000	0.527	0.905	0.328	1.114	0.000	0.390	0.387	1.277
TRINITY_DN67236_c0_g2	0.000	0.835	0.000	0.000	0.280	0.000	0.000	0.000	0.000	0.318
TRINITY_DN67236_c0_g3	0.000	0.000	0.000	0.000	0.000	0.000	0.000	0.000	0.000	0.000
TRINITY_DN67236_c1_g2	0.000	0.000	0.000	0.000	0.000	0.000	0.349	0.000	0.187	0.306
TRINITY_DN67236_c1_g3	0.000	0.000	0.000	0.000	0.000	0.000	0.000	0.000	0.000	0.000
TRINITY_DN67236_c3_g1	0.000	1.571	0.339	0.433	0.473	1.239	0.258	0.000	0.244	1.152
TRINITY_DN67236_c5_g1	0.000	0.000	0.000	0.000	0.000	0.000	0.000	0.000	0.000	0.000
TRINITY_DN67236_c6_g1	1.741	1.049	0.000	0.000	0.000	0.000	0.000	0.000	0.540	1.166
TRINITY_DN67236_c7_g1	2.110	0.000	0.000	0.000	0.000	0.000	0.000	0.000	0.000	0.000
TRINITY_DN672370_c0_g1	0.000	0.000	0.000	0.000	0.000	0.000	3.055	0.000	0.000	0.000
TRINITY_DN672371_c0_g1	0.000	0.000	0.000	0.000	0.000	0.000	0.000	0.000	0.000	0.000
TRINITY_DN672373_c1_g1	0.000	0.000	0.000	0.000	4.118	0.000	0.000	0.000	0.000	1.030
TRINITY_DN672374_c0_g1	0.000	1.150	0.000	0.000	0.000	0.000	0.000	0.000	0.000	0.000
TRINITY_DN672375_c0_g1	0.000	0.000	0.000	0.000	0.000	0.000	0.000	0.000	0.000	0.000
TRINITY_DN672377_c0_g1	0.528	0.000	0.000	0.000	0.000	0.000	0.000	1.092	0.522	0.330
TRINITY_DN672378_c0_g1	0.709	0.000	0.000	0.000	0.000	0.000	0.000	0.000	0.000	0.000
TRINITY_DN672379_c1_g1	0.000	0.000	0.000	0.000	0.000	0.000	0.000	0.000	0.000	2.059
TRINITY_DN67237_c0_g1	0.000	0.000	0.000	0.000	0.000	0.000	0.000	0.000	0.000	0.000
TRINITY_DN672382_c0_g1	0.000	0.000	0.000	2.035	0.000	0.000	0.000	0.000	0.000	0.562
TRINITY_DN672383_c0_g1	0.000	0.000	0.000	0.624	0.000	0.601	0.000	0.000	0.204	0.167
TRINITY_DN672384_c0_g1	0.000	0.000	0.000	0.000	0.000	4.615	1.602	0.000	0.000	0.000
TRINITY_DN672384_c1_g1	0.000	0.000	0.000	0.000	0.000	0.000	0.000	0.000	0.000	0.000
TRINITY_DN672387_c0_g1	0.000	0.000	0.000	0.000	0.000	0.000	0.000	0.000	0.000	0.000
TRINITY_DN672388_c0_g1	0.728	0.000	0.000	0.000	0.000	0.000	0.711	0.000	0.000	0.000
TRINITY_DN672389_c0_g1	0.000	0.000	0.000	0.000	0.000	0.000	10.412	0.000	0.000	0.000
TRINITY_DN67238_c0_g1	0.000	0.000	0.000	0.000	0.000	0.000	0.000	0.000	0.000	0.000
TRINITY_DN67238_c1_g1	0.000	0.000	0.000	0.000	0.000	0.000	0.000	0.000	0.000	0.000
TRINITY_DN672390_c0_g1	0.000	0.000	0.000	0.000	0.000	0.000	0.000	0.000	0.000	0.000
TRINITY_DN672395_c0_g1	0.000	0.000	0.000	0.000	0.000	0.000	0.000	0.000	0.000	0.000
TRINITY_DN672395_c0_g2	0.000	0.000	0.000	0.000	0.000	0.000	0.000	0.000	0.000	0.000
TRINITY_DN672396_c0_g1	0.000	0.000	0.000	0.000	0.000	0.000	0.000	0.000	0.000	0.000
TRINITY_DN672398_c0_g1	0.000	0.000	0.000	0.000	0.000	0.000	0.000	0.000	0.000	2.802
TRINITY_DN67239_c0_g1	0.000	0.000	0.000	0.000	0.000	0.000	0.000	0.000	0.000	0.000
TRINITY_DN67239_c0_g2	0.000	0.000	0.000	0.000	0.000	0.000	0.000	0.000	0.000	0.000
TRINITY_DN67239_c1_g1	0.000	0.000	0.000	0.000	0.000	0.000	0.000	0.000	0.000	0.159
TRINITY_DN6723_c0_g1	3.634	3.839	3.457	5.739	0.278	0.245	2.306	3.352	1.177	0.000
TRINITY_DN6723_c1_g2	0.000	0.000	0.000	0.000	0.000	0.000	0.000	0.000	0.000	0.000
TRINITY_DN6723_c2_g1	0.000	0.000	0.000	0.000	0.000	0.000	0.000	0.000	0.000	0.000
TRINITY_DN6723_c3_g1	0.000	0.000	0.000	0.000	0.000	0.000	0.000	0.000	0.000	0.591
TRINITY_DN6723_c4_g1	0.000	0.000	0.000	0.000	0.000	0.000	0.000	0.000	0.000	0.000
TRINITY_DN6723_c6_g1	0.000	0.000	0.000	2.846	0.000	0.000	0.000	0.000	0.000	0.000
TRINITY_DN672400_c0_g1	0.000	0.000	0.000	0.000	0.000	0.000	0.000	0.000	0.000	0.000
TRINITY_DN672401_c1_g1	0.000	0.000	0.000	0.000	0.000	0.000	0.000	0.000	0.000	0.000
TRINITY_DN672403_c0_g1	0.000	0.000	0.000	0.000	0.000	0.000	0.000	0.000	0.000	0.000
TRINITY_DN672408_c0_g1	0.000	0.000	0.000	0.000	0.000	0.000	0.000	0.000	0.000	0.000
TRINITY_DN672408_c1_g1	0.000	0.737	0.000	0.000	0.000	0.000	0.000	0.000	0.000	0.000
TRINITY_DN672408_c2_g1	0.000	0.000	0.000	0.000	8.164	0.000	0.000	0.000	0.000	0.000
TRINITY_DN67240_c0_g1	0.000	2.274	12.409	0.000	5.628	3.446	0.000	4.720	2.560	4.159
TRINITY_DN67240_c0_g2	0.000	0.000	0.000	0.000	0.000	0.000	0.000	0.000	0.000	0.000
TRINITY_DN672410_c0_g1	0.000	0.000	0.000	0.000	0.000	0.000	0.000	0.000	0.000	0.000
TRINITY_DN672414_c0_g1	0.000	5.058	0.000	0.000	0.000	0.000	0.000	0.000	0.000	0.000
TRINITY_DN672415_c0_g1	1.404	0.000	0.000	0.000	0.000	0.000	0.000	0.000	0.000	0.574
TRINITY_DN672416_c0_g1	0.000	0.000	0.000	0.000	0.000	2.738	0.000	0.000	0.000	0.768
TRINITY_DN672416_c0_g2	0.000	0.000	0.000	0.000	3.778	0.000	1.479	0.000	0.000	1.786
TRINITY_DN672416_c0_g3	0.000	0.000	0.000	0.000	4.275	0.000	0.000	0.000	0.000	0.000
TRINITY_DN672418_c0_g1	0.000	0.000	0.000	0.000	2.932	2.625	0.000	0.000	0.000	0.000
TRINITY_DN672418_c0_g2	2.749	0.000	0.000	0.000	0.000	0.000	0.000	0.000	0.000	0.000
TRINITY_DN67241_c0_g1	0.000	0.000	0.000	0.000	0.000	0.000	1.717	0.000	0.000	0.000
TRINITY_DN67241_c0_g2	0.000	0.000	0.000	0.000	0.000	0.000	0.000	0.000	0.000	1.111
TRINITY_DN67241_c1_g1	0.000	0.541	0.000	0.908	0.000	0.883	0.000	0.000	0.000	0.246
TRINITY_DN67241_c2_g3	0.000	0.000	0.000	0.000	0.000	1.010	0.000	0.000	0.000	0.000
TRINITY_DN67241_c3_g1	0.000	0.000	0.000	0.000	0.000	0.000	0.000	0.000	0.000	0.000
TRINITY_DN67241_c4_g1	0.000	0.000	0.000	0.000	0.000	0.000	0.000	0.000	0.000	0.000
TRINITY_DN67241_c5_g1	0.000	0.000	0.000	0.000	0.000	0.000	0.000	0.000	0.000	0.000
TRINITY_DN672420_c0_g1	0.000	0.000	1.447	0.000	0.000	1.571	0.000	0.000	0.522	0.000
TRINITY_DN672422_c0_g1	0.000	0.000	0.000	0.000	0.000	0.000	0.000	0.000	0.000	0.000
TRINITY_DN672424_c0_g1	0.000	0.000	0.000	0.000	0.000	0.000	0.000	0.000	0.000	0.000
TRINITY_DN672427_c0_g1	0.000	0.384	0.000	0.000	0.729	0.643	0.000	0.000	0.218	0.538
TRINITY_DN672428_c0_g1	0.000	0.000	0.000	0.000	0.000	0.000	0.000	0.000	0.000	0.000
TRINITY_DN67242_c0_g1	0.000	0.000	1.398	0.000	0.000	0.000	0.000	0.000	0.446	0.000
TRINITY_DN67242_c0_g2	3.935	6.247	0.000	0.000	0.000	1.626	0.000	2.268	3.959	1.492
TRINITY_DN672432_c0_g1	0.000	0.314	0.000	0.000	0.000	0.000	0.000	0.000	0.000	0.000
TRINITY_DN672436_c0_g1	0.000	0.000	0.000	0.000	2.236	0.000	0.000	0.000	0.000	0.000
TRINITY_DN672437_c0_g1	0.000	0.000	0.000	0.000	0.000	0.000	0.000	0.000	0.000	0.375
TRINITY_DN672437_c1_g1	0.899	0.842	0.000	0.000	0.000	0.000	0.000	0.000	0.884	0.000
TRINITY_DN672437_c1_g2	0.000	0.000	0.000	1.858	0.000	0.000	0.000	0.000	0.000	0.512
TRINITY_DN672438_c1_g1	1.680	0.000	0.000	0.000	0.000	2.463	1.719	0.000	0.000	0.000
TRINITY_DN672438_c2_g1	0.000	0.000	1.939	2.099	0.000	0.000	0.000	0.000	1.399	1.741
TRINITY_DN672439_c0_g1	0.000	0.000	0.000	0.000	0.000	0.000	0.000	0.000	0.000	0.000
TRINITY_DN67243_c0_g1	1.297	0.000	0.000	0.000	0.000	0.000	0.000	0.000	0.642	0.000
TRINITY_DN67243_c0_g2	0.000	0.000	0.000	0.000	0.000	0.000	0.000	0.000	0.000	0.000
TRINITY_DN67243_c1_g1	0.000	0.000	0.000	0.000	0.000	0.000	0.000	0.000	0.000	0.958
TRINITY_DN67243_c1_g2	0.000	0.000	0.000	0.000	0.000	0.000	0.000	0.000	0.000	0.213
TRINITY_DN672442_c0_g1	0.252	0.425	0.000	0.000	0.000	0.367	0.228	0.000	0.000	0.000
TRINITY_DN672443_c0_g1	0.000	0.000	0.000	0.000	0.000	0.000	0.000	0.000	0.000	0.000
TRINITY_DN672445_c0_g1	0.000	0.000	0.000	0.000	0.000	0.000	0.000	0.000	0.000	0.000
TRINITY_DN672446_c0_g1	0.000	0.000	0.000	0.000	0.000	0.000	0.000	0.000	0.000	0.000
TRINITY_DN672448_c0_g1	0.000	0.000	0.000	0.000	0.000	0.000	0.000	0.000	0.000	0.000
TRINITY_DN672449_c0_g1	0.000	0.000	0.000	0.000	0.000	1.101	0.000	0.000	0.000	0.402
TRINITY_DN672449_c1_g1	0.000	0.000	0.000	0.000	0.000	0.000	0.000	0.000	0.000	0.000
TRINITY_DN67244_c0_g1	0.000	0.000	8.462	0.000	0.000	0.000	2.125	0.000	1.029	0.843
TRINITY_DN67244_c0_g3	0.000	1.374	0.000	0.000	0.000	0.000	0.000	0.000	0.000	0.000
TRINITY_DN67244_c1_g3	0.000	0.000	0.000	0.000	0.000	4.615	0.000	0.000	0.000	0.000
TRINITY_DN67244_c2_g1	0.000	0.000	0.000	0.000	0.000	0.000	0.000	0.000	0.000	0.000
TRINITY_DN672450_c0_g1	0.000	0.000	0.000	0.000	0.000	0.000	0.000	0.000	0.000	0.000
TRINITY_DN672450_c1_g1	0.000	0.000	0.000	0.000	0.000	0.000	0.000	0.000	1.093	0.894
TRINITY_DN672453_c0_g1	0.000	0.000	0.000	0.000	0.000	0.000	0.000	0.000	0.000	0.000
TRINITY_DN672453_c0_g2	0.000	0.000	0.000	0.000	0.000	0.000	0.000	0.000	0.387	0.000
TRINITY_DN672455_c0_g1	0.000	0.000	0.000	0.000	0.000	0.000	0.000	0.000	0.000	0.000
TRINITY_DN672456_c0_g1	0.000	0.000	0.000	0.000	0.000	0.000	0.000	0.000	1.320	0.000
TRINITY_DN672457_c0_g1	0.000	0.000	0.000	0.000	0.000	0.000	0.000	0.000	0.000	1.157
TRINITY_DN672458_c0_g1	0.000	0.000	0.000	0.000	0.000	0.000	0.000	0.000	0.000	0.000
TRINITY_DN672459_c0_g1	0.000	0.000	0.000	0.000	0.000	0.000	0.000	0.000	0.000	0.000
TRINITY_DN67245_c0_g1	0.216	1.013	0.000	1.839	0.000	0.209	0.000	0.878	0.506	0.611
TRINITY_DN67245_c0_g2	0.000	0.000	0.000	0.000	0.000	0.000	0.653	0.000	0.000	0.000
TRINITY_DN67245_c1_g1	0.000	0.714	0.000	0.000	0.356	0.000	0.000	0.000	0.209	0.104
TRINITY_DN672460_c0_g3	0.000	0.000	0.000	0.000	0.000	0.000	0.000	0.000	0.508	0.000
TRINITY_DN672460_c1_g1	0.000	0.000	0.000	0.000	0.000	0.000	3.559	0.000	0.000	0.000
TRINITY_DN672460_c1_g2	0.000	0.000	0.000	0.000	0.000	0.000	0.000	0.000	0.000	0.000
TRINITY_DN672463_c0_g2	0.000	0.000	0.000	0.000	3.115	0.000	0.000	0.000	0.000	0.000
TRINITY_DN672463_c1_g1	0.000	0.000	0.000	0.000	0.000	0.000	0.000	0.000	0.000	0.000
TRINITY_DN672464_c0_g1	0.000	0.000	0.000	0.000	0.000	0.000	0.000	0.000	0.000	1.041
TRINITY_DN672466_c0_g1	0.263	0.222	0.706	0.402	0.439	1.207	0.477	0.000	0.000	0.000
TRINITY_DN672467_c0_g1	0.000	0.000	0.000	0.000	0.000	0.000	0.000	0.000	0.000	0.000
TRINITY_DN672469_c0_g1	0.000	0.000	0.000	0.000	0.000	0.000	0.000	0.000	0.000	0.000
TRINITY_DN67246_c0_g1	0.000	0.000	2.116	0.000	0.000	0.615	0.000	0.000	0.417	0.000
TRINITY_DN67246_c0_g2	0.882	1.155	0.749	1.337	0.000	0.000	2.074	0.000	0.000	0.898
TRINITY_DN672470_c0_g1	0.000	0.000	1.606	0.000	0.000	0.000	0.000	0.000	0.000	0.482
TRINITY_DN672471_c0_g1	0.000	0.000	0.000	0.000	0.000	0.000	0.000	0.000	0.000	1.207
TRINITY_DN672471_c1_g1	0.000	0.000	0.000	0.000	3.523	0.000	0.000	0.000	0.000	0.000
TRINITY_DN672471_c2_g1	0.000	0.000	0.000	0.000	0.000	0.000	0.000	0.000	0.000	0.000
TRINITY_DN672472_c1_g1	0.000	0.000	0.000	0.000	0.000	0.000	0.000	0.000	0.000	0.000
TRINITY_DN672474_c0_g1	0.000	0.000	0.000	0.000	0.000	0.000	0.000	0.000	0.000	0.000
TRINITY_DN672478_c0_g1	0.000	0.000	0.000	0.000	0.000	0.000	0.000	0.000	0.000	0.000
TRINITY_DN67247_c0_g1	0.000	0.000	0.000	0.000	0.000	0.000	0.000	0.000	0.000	0.000
TRINITY_DN67247_c0_g3	0.000	0.000	0.000	0.000	0.000	0.000	0.000	0.000	0.000	0.000
TRINITY_DN672480_c0_g1	0.000	0.000	0.000	0.000	0.000	0.000	0.000	0.000	0.000	0.909
TRINITY_DN672482_c0_g1	0.000	0.000	0.000	0.000	0.000	0.000	0.000	0.000	0.000	0.000
TRINITY_DN672486_c0_g1	0.000	0.000	0.593	0.000	0.000	0.000	0.398	0.000	0.000	0.090
TRINITY_DN672486_c0_g2	0.434	0.000	0.584	0.000	0.000	0.000	0.000	0.000	0.000	0.530
TRINITY_DN672489_c0_g1	0.000	0.000	0.000	0.000	0.000	0.000	0.000	0.000	0.000	0.000
TRINITY_DN67248_c0_g1	0.000	0.000	0.000	0.000	0.000	0.000	0.000	0.000	0.825	0.000
TRINITY_DN67248_c0_g2	1.571	0.732	3.632	1.230	0.372	2.461	1.889	0.451	0.892	1.317
TRINITY_DN67248_c1_g1	0.000	1.889	0.000	0.000	2.378	0.000	0.000	0.000	0.000	0.000
TRINITY_DN67248_c1_g2	0.000	0.000	0.000	0.000	3.472	0.000	0.000	0.000	1.565	0.000
TRINITY_DN67248_c2_g1	0.000	2.876	0.902	0.000	0.000	0.490	0.310	0.000	0.164	0.000
TRINITY_DN67248_c3_g1	0.164	0.136	0.220	0.253	0.000	0.239	0.000	0.334	0.416	0.534
TRINITY_DN672490_c0_g1	0.000	0.000	0.000	0.000	0.000	0.000	0.000	0.000	0.000	0.000
TRINITY_DN672493_c0_g1	0.000	0.000	0.000	0.000	0.000	0.000	0.000	0.000	0.000	0.000
TRINITY_DN672493_c0_g3	0.000	0.000	0.000	0.000	0.000	0.000	0.668	0.000	0.000	0.000
TRINITY_DN672495_c0_g1	0.000	0.000	0.000	0.000	0.000	0.000	0.000	0.000	0.000	0.000
TRINITY_DN672496_c0_g1	0.000	0.000	0.000	0.000	0.000	0.000	0.000	0.000	0.000	0.000
TRINITY_DN672496_c0_g2	0.000	1.059	0.000	0.000	1.820	0.000	0.000	0.000	0.000	0.000
TRINITY_DN672497_c0_g1	0.000	0.767	0.000	0.000	0.000	0.000	0.000	0.000	0.407	0.000
TRINITY_DN67249_c0_g1	0.000	0.000	0.000	0.000	0.000	0.000	0.000	0.000	0.000	0.000
TRINITY_DN67249_c4_g1	0.000	0.000	0.000	0.000	0.000	0.000	0.000	0.000	0.979	0.408
TRINITY_DN6724_c0_g1	1.008	1.130	2.707	1.536	2.233	1.469	0.912	0.000	1.538	0.805
TRINITY_DN6724_c0_g3	0.000	0.000	0.000	0.000	0.000	0.000	0.000	0.000	3.030	0.000
TRINITY_DN6724_c4_g1	0.000	0.000	0.000	0.000	0.000	0.000	0.000	0.000	0.000	0.000
TRINITY_DN672500_c1_g1	0.000	0.000	0.000	0.000	0.000	0.000	0.000	0.000	0.000	0.000
TRINITY_DN672501_c0_g1	0.000	0.000	0.000	0.000	0.000	0.000	0.000	0.000	0.206	0.000
TRINITY_DN672504_c0_g1	0.000	0.000	0.000	0.000	0.000	0.000	0.000	1.098	0.263	0.433
TRINITY_DN672505_c0_g1	0.446	0.000	0.000	0.000	0.000	0.000	0.000	0.000	0.000	0.000
TRINITY_DN672506_c0_g2	0.000	0.000	0.000	0.000	0.000	0.000	0.000	0.000	0.000	0.000
TRINITY_DN672506_c0_g4	0.000	0.000	0.000	0.000	0.000	0.000	0.000	0.000	0.000	0.000
TRINITY_DN672506_c1_g1	0.000	0.000	1.143	0.000	0.000	0.000	0.000	0.000	0.000	0.000
TRINITY_DN672506_c2_g1	0.000	0.000	0.000	0.422	0.000	0.000	0.251	0.000	0.138	0.000
TRINITY_DN672506_c3_g1	0.000	0.000	0.000	0.000	0.000	0.000	1.134	2.325	0.555	0.000
TRINITY_DN672506_c4_g1	0.000	0.000	0.000	1.073	0.000	0.000	0.697	0.000	0.000	0.000
TRINITY_DN672506_c5_g1	0.000	0.000	0.000	0.000	0.000	0.000	0.000	0.000	0.000	0.000
TRINITY_DN672507_c0_g1	0.000	0.000	0.000	0.000	0.000	0.000	0.000	0.000	0.000	0.000
TRINITY_DN672508_c0_g1	0.000	0.000	0.000	0.000	1.604	0.000	2.920	0.000	0.480	0.400
TRINITY_DN672508_c0_g2	0.511	0.000	0.000	0.773	2.536	0.000	1.396	1.055	0.758	1.458
TRINITY_DN672508_c1_g1	0.000	1.718	0.000	0.000	0.000	0.000	0.000	0.000	2.639	0.721
TRINITY_DN672508_c1_g2	0.000	0.000	0.000	0.000	0.000	0.000	0.000	0.000	0.579	0.964
TRINITY_DN672508_c2_g1	0.000	0.000	2.157	0.000	0.000	0.000	0.781	0.000	0.000	0.000
TRINITY_DN672509_c0_g1	0.000	2.730	0.000	0.000	0.000	0.000	0.000	0.000	0.000	0.576
TRINITY_DN67250_c0_g1	0.704	1.282	0.000	0.000	1.161	0.000	0.686	0.000	1.326	0.000
TRINITY_DN67250_c0_g2	0.000	0.000	0.000	0.000	0.000	0.000	0.000	0.000	0.000	0.000
TRINITY_DN672511_c0_g1	0.000	0.000	0.769	0.000	0.000	0.000	0.000	0.000	0.561	0.232
TRINITY_DN672514_c0_g1	0.000	1.238	3.247	0.000	0.000	0.000	0.000	0.000	0.000	0.000
TRINITY_DN672516_c0_g1	0.326	0.132	0.000	0.474	0.000	0.448	0.410	0.314	0.000	0.125
TRINITY_DN672516_c1_g1	0.000	0.000	0.000	0.000	0.000	0.000	0.000	0.000	0.458	0.188
TRINITY_DN672517_c0_g1	0.000	0.000	0.000	0.000	0.000	0.000	0.000	0.000	0.000	0.000
TRINITY_DN672518_c0_g1	0.000	0.000	0.000	0.000	0.000	0.000	0.000	0.000	0.000	0.654
TRINITY_DN672519_c0_g1	0.000	0.000	0.000	0.000	0.000	0.000	0.000	0.000	0.000	0.000
TRINITY_DN67251_c0_g1	0.000	0.000	0.000	0.000	0.000	0.000	0.000	0.000	0.000	0.000
TRINITY_DN67251_c10_g1	0.000	0.000	0.000	0.000	0.000	0.000	2.763	5.393	0.000	0.000
TRINITY_DN67251_c11_g1	0.000	0.000	0.000	0.000	0.000	0.000	0.000	0.000	0.900	0.000
TRINITY_DN67251_c12_g1	0.000	0.000	0.000	0.000	0.000	0.000	0.000	0.000	0.000	0.284
TRINITY_DN67251_c13_g1	0.000	0.000	0.000	0.000	0.000	0.000	0.000	0.000	2.315	0.000
TRINITY_DN67251_c2_g1	0.000	0.000	0.000	0.000	0.000	0.000	0.000	0.000	0.000	0.000
TRINITY_DN67251_c2_g2	0.247	0.343	0.000	0.000	0.000	0.228	0.000	0.844	0.401	0.064
TRINITY_DN67251_c2_g4	0.000	0.000	0.000	0.000	0.000	0.000	0.000	0.000	0.000	0.000
TRINITY_DN67251_c3_g1	0.000	0.000	0.000	0.000	0.000	0.000	0.000	0.000	0.000	0.000
TRINITY_DN67251_c3_g3	0.000	0.000	0.000	0.000	0.000	0.000	0.000	0.000	0.000	0.000
TRINITY_DN67251_c5_g1	0.000	0.000	0.000	0.000	0.000	0.000	0.000	0.000	0.000	0.000
TRINITY_DN67251_c6_g1	0.000	0.000	0.000	0.000	0.000	0.000	0.000	0.000	0.000	0.000
TRINITY_DN67251_c7_g1	0.000	0.000	0.000	0.000	0.000	0.000	0.000	0.000	0.000	0.000
TRINITY_DN672522_c0_g1	0.000	0.000	0.000	0.000	0.000	0.000	0.000	0.000	0.000	0.000
TRINITY_DN672528_c0_g1	0.000	0.000	0.000	0.000	0.000	0.000	0.000	0.000	0.000	0.000
TRINITY_DN672529_c0_g1	0.000	0.000	0.000	0.000	0.000	0.000	0.000	0.000	0.000	0.000
TRINITY_DN672536_c0_g1	1.180	0.521	0.000	0.934	1.019	0.446	0.560	0.000	0.886	0.994
TRINITY_DN672538_c0_g1	0.400	0.326	0.000	0.575	0.000	0.000	0.000	0.000	0.000	0.154
TRINITY_DN672539_c1_g1	0.000	4.631	0.000	0.000	0.000	0.000	0.000	0.000	0.000	0.000
TRINITY_DN67253_c0_g1	0.000	0.000	0.000	0.000	0.000	0.000	0.000	0.000	0.000	0.000
TRINITY_DN672542_c0_g1	0.000	0.000	0.000	0.000	0.000	0.000	0.000	0.000	0.000	0.000
TRINITY_DN672543_c0_g1	0.000	0.000	0.000	0.000	0.000	0.000	0.000	0.000	0.000	0.000
TRINITY_DN672544_c0_g1	0.000	0.744	0.000	0.000	0.000	0.000	0.791	0.000	0.063	0.000
TRINITY_DN672546_c0_g1	0.156	0.000	0.000	1.088	1.194	0.000	0.000	1.502	0.000	0.594
TRINITY_DN672547_c0_g1	1.804	0.000	0.000	0.000	0.000	2.641	0.000	0.000	0.000	0.000
TRINITY_DN672548_c0_g1	0.000	0.000	0.000	0.000	0.000	0.000	0.000	0.000	0.616	0.000
TRINITY_DN672548_c0_g2	3.853	4.139	0.000	0.000	0.000	0.000	0.000	0.000	2.832	0.000
TRINITY_DN672549_c0_g1	0.000	0.000	0.000	0.000	0.000	0.000	0.000	0.000	0.000	0.880
TRINITY_DN67254_c0_g1	0.747	4.105	2.024	1.122	6.152	1.101	2.924	0.000	2.568	0.974
TRINITY_DN672550_c0_g1	0.000	0.000	0.000	0.000	0.000	0.000	0.000	0.000	0.000	0.000
TRINITY_DN672551_c0_g1	0.000	0.000	3.686	0.000	0.000	0.000	0.000	0.000	0.000	0.000
TRINITY_DN672551_c0_g2	0.000	0.000	0.000	0.000	0.000	0.000	0.000	0.000	0.000	0.000
TRINITY_DN672551_c2_g1	0.000	0.000	0.000	0.000	0.000	0.000	0.000	0.000	0.000	0.000
TRINITY_DN672552_c0_g1	0.000	0.000	0.000	0.000	0.000	0.000	0.000	0.000	0.000	0.000
TRINITY_DN672553_c0_g1	0.000	0.000	0.000	0.000	0.000	0.000	0.000	0.000	0.000	0.000
TRINITY_DN672553_c1_g1	0.000	0.000	0.000	0.000	0.000	0.000	0.000	0.000	0.000	0.308
TRINITY_DN672553_c3_g1	0.000	0.000	0.000	0.000	0.000	0.000	0.000	0.000	0.000	0.000
TRINITY_DN672553_c4_g1	0.000	0.000	0.000	0.000	0.000	0.000	0.000	0.000	0.000	1.740
TRINITY_DN672559_c0_g1	0.431	0.000	1.096	0.896	0.982	0.000	0.000	0.000	0.427	0.000
TRINITY_DN672559_c1_g1	0.000	0.000	0.000	0.000	0.000	0.000	0.000	0.000	0.000	0.000
TRINITY_DN672559_c2_g1	0.000	0.000	0.669	1.098	0.000	0.000	1.508	0.000	0.000	0.000
TRINITY_DN672559_c3_g1	0.000	0.000	0.000	0.000	0.000	0.000	0.000	0.000	0.000	0.000
TRINITY_DN67255_c0_g1	0.000	0.000	0.000	1.674	0.000	0.000	1.128	2.313	0.000	1.196
TRINITY_DN67255_c1_g1	0.000	1.964	0.000	0.000	0.000	0.000	0.000	0.000	0.000	0.000
TRINITY_DN672560_c0_g1	0.000	0.000	0.000	0.000	3.620	0.000	0.000	0.000	0.000	0.000
TRINITY_DN672562_c0_g1	0.000	0.000	0.000	0.000	0.000	0.000	0.000	0.000	0.000	0.000
TRINITY_DN672563_c0_g1	0.000	0.000	0.000	0.000	0.000	0.000	0.000	0.000	0.000	0.642
TRINITY_DN672564_c0_g1	0.000	0.490	0.000	0.000	0.000	0.807	0.000	0.000	0.000	0.000
TRINITY_DN672566_c0_g1	0.000	1.254	0.000	0.000	0.000	0.000	0.000	0.000	0.000	0.000
TRINITY_DN672567_c0_g1	0.000	0.000	0.000	0.000	3.524	0.000	0.000	0.000	1.075	0.000
TRINITY_DN672569_c0_g1	2.436	0.000	0.000	3.537	0.000	0.000	0.000	0.000	0.000	0.000
TRINITY_DN67256_c0_g1	0.000	0.000	0.000	0.058	0.000	0.000	0.000	0.000	0.000	0.000
TRINITY_DN67256_c10_g1	0.000	0.000	0.000	0.000	0.000	0.000	0.000	0.000	0.000	0.000
TRINITY_DN67256_c3_g2	0.848	0.000	0.000	0.000	0.001	0.000	0.000	0.000	0.000	0.690
TRINITY_DN67256_c3_g3	0.000	0.000	2.316	0.000	0.000	0.000	0.000	0.000	0.000	0.053
TRINITY_DN67256_c5_g1	0.000	0.000	0.000	0.000	0.000	0.000	0.000	0.000	0.000	0.000
TRINITY_DN67256_c6_g1	0.000	0.000	0.000	0.000	0.000	0.000	0.000	0.000	0.000	0.000
TRINITY_DN67256_c7_g1	0.000	0.000	0.000	0.000	0.000	0.000	0.000	0.000	0.812	0.000
TRINITY_DN67256_c8_g1	0.000	1.446	0.000	0.000	0.000	0.000	0.000	0.000	0.000	0.610
TRINITY_DN67256_c9_g1	0.000	1.148	0.000	0.000	0.000	0.000	0.000	0.000	0.313	0.260
TRINITY_DN672573_c0_g1	0.000	0.000	0.000	0.000	0.000	0.000	0.755	0.000	0.378	0.000
TRINITY_DN672578_c0_g1	0.000	0.000	0.000	0.000	0.000	0.000	0.000	0.000	0.000	0.857
TRINITY_DN67257_c0_g1	0.000	0.000	0.000	0.000	0.000	0.000	0.000	0.000	0.619	0.000
TRINITY_DN672582_c0_g1	0.000	3.965	0.000	0.000	0.000	0.000	0.000	0.000	0.000	0.868
TRINITY_DN672582_c2_g2	0.000	0.000	0.000	0.000	1.896	0.000	0.000	0.000	0.570	0.949
TRINITY_DN672583_c0_g1	0.000	0.000	0.558	0.000	0.000	0.000	0.000	0.000	0.000	0.000
TRINITY_DN672586_c0_g1	0.000	1.346	0.000	0.000	0.000	0.000	0.000	0.000	0.000	1.138
TRINITY_DN672587_c0_g1	0.000	0.000	0.000	0.000	0.000	0.000	0.000	0.000	1.482	1.847
TRINITY_DN672587_c0_g2	0.000	0.000	0.000	0.000	0.000	2.935	0.000	0.000	0.000	0.822
TRINITY_DN672587_c0_g3	0.000	0.000	0.000	0.000	0.000	0.000	0.000	0.000	0.000	0.000
TRINITY_DN672588_c0_g1	0.000	0.000	0.000	0.000	0.000	0.000	0.000	0.000	0.000	0.000
TRINITY_DN67258_c0_g1	0.000	0.000	0.000	0.000	0.000	0.000	0.857	1.796	0.425	1.340
TRINITY_DN67258_c1_g1	0.355	0.000	2.282	0.000	0.000	3.352	0.000	1.437	3.229	0.000
TRINITY_DN67258_c4_g1	0.000	0.000	0.000	0.000	0.000	0.000	0.000	0.000	0.943	0.000
TRINITY_DN672593_c0_g1	0.000	0.000	0.000	0.000	0.000	0.000	0.000	0.000	0.000	0.000
TRINITY_DN672594_c3_g1	0.000	5.941	2.800	0.000	0.000	0.000	0.000	0.000	0.000	0.000
TRINITY_DN672598_c0_g1	0.000	0.000	0.000	0.000	2.107	0.000	0.000	0.000	0.000	1.054
TRINITY_DN672599_c0_g1	0.000	0.000	0.000	0.000	0.000	1.182	0.378	0.000	0.000	0.000
TRINITY_DN67259_c0_g1	0.544	0.502	1.522	0.517	1.159	1.063	0.508	0.645	2.405	1.296
TRINITY_DN67259_c0_g2	1.102	0.844	1.372	0.176	0.572	0.000	1.484	0.462	1.272	0.555
TRINITY_DN67259_c0_g3	0.000	0.000	0.000	0.000	0.000	1.262	0.000	0.000	0.000	0.000
TRINITY_DN67259_c1_g1	0.000	0.000	0.000	0.000	0.000	0.000	0.000	0.000	0.000	0.000
TRINITY_DN6725_c0_g1	0.397	0.513	0.168	0.774	0.368	0.182	1.128	1.325	1.516	0.653
TRINITY_DN6725_c0_g2	0.000	0.000	0.000	0.000	0.000	0.324	0.200	0.000	0.404	0.170
TRINITY_DN6725_c0_g3	0.684	0.490	0.000	1.170	0.121	0.990	1.103	0.000	1.448	0.784
TRINITY_DN6725_c4_g1	0.000	0.678	2.009	1.113	1.221	0.000	0.000	1.537	0.325	0.741
TRINITY_DN672601_c0_g1	0.000	0.000	0.000	0.000	0.000	0.000	0.000	0.000	0.000	0.000
TRINITY_DN672604_c0_g1	2.669	0.000	0.000	0.000	0.000	0.000	0.000	0.000	0.000	0.000
TRINITY_DN672607_c2_g1	2.775	5.206	0.000	0.000	0.000	3.995	0.000	0.000	0.000	1.121
TRINITY_DN672607_c3_g1	0.000	0.000	0.000	0.000	4.041	0.000	0.000	0.000	0.000	0.000
TRINITY_DN672608_c0_g1	0.000	0.000	0.000	0.000	0.000	0.581	0.000	0.000	0.593	0.162
TRINITY_DN672608_c0_g2	0.000	0.000	0.000	0.000	0.000	0.000	0.000	0.000	0.000	0.000
TRINITY_DN672609_c0_g1	0.000	0.000	0.000	0.000	0.000	0.000	0.000	0.000	0.000	1.011
TRINITY_DN67260_c0_g1	0.000	0.000	2.972	0.000	0.000	0.000	0.000	0.000	0.000	0.000
TRINITY_DN67260_c0_g3	0.000	0.000	0.000	0.000	0.000	0.000	0.000	0.000	0.000	0.000
TRINITY_DN67260_c0_g5	0.000	0.000	0.000	0.000	0.000	0.000	0.000	0.000	0.254	0.000
TRINITY_DN67260_c0_g6	1.218	0.259	0.000	4.671	0.000	0.444	0.279	0.000	0.000	0.124
TRINITY_DN67260_c2_g1	0.488	0.000	0.000	0.000	0.000	0.000	0.000	0.000	0.242	1.193
TRINITY_DN67260_c3_g1	0.000	0.000	0.000	3.642	0.000	3.603	0.000	0.000	0.000	2.021
TRINITY_DN67260_c6_g1	0.000	0.000	0.000	0.000	0.000	0.000	0.000	0.000	0.000	0.000
TRINITY_DN67260_c7_g1	0.000	0.000	0.000	0.000	0.000	1.704	0.000	0.000	0.000	0.000
TRINITY_DN67260_c8_g1	2.724	0.000	0.000	3.988	0.000	0.000	2.735	0.000	0.000	0.000
TRINITY_DN672610_c0_g1	0.000	0.000	0.000	0.000	0.000	0.000	1.145	0.000	0.000	0.000
TRINITY_DN672613_c0_g1	0.000	0.000	0.000	0.000	0.000	0.000	0.000	0.000	0.000	0.000
TRINITY_DN672619_c0_g1	0.000	0.000	0.000	0.000	0.000	0.000	0.000	0.000	0.000	0.000
TRINITY_DN672619_c1_g1	0.000	0.000	0.000	0.000	0.000	0.000	1.209	0.000	0.000	0.000
TRINITY_DN67261_c0_g1	1.180	0.899	0.862	0.000	1.911	1.845	0.757	0.816	1.722	1.390
TRINITY_DN67261_c0_g2	0.000	0.000	0.000	0.000	0.000	0.000	0.000	0.000	0.000	0.079
TRINITY_DN67261_c1_g1	0.000	0.000	0.000	0.000	0.000	0.000	0.000	0.000	0.000	0.000
TRINITY_DN67261_c2_g1	1.961	7.888	2.969	1.096	3.243	5.380	9.886	4.511	3.318	5.457
TRINITY_DN67261_c7_g1	0.000	0.570	0.000	0.000	0.000	0.000	0.000	0.000	0.311	0.000
TRINITY_DN67261_c8_g1	0.000	0.000	0.000	0.000	0.000	0.000	0.000	0.000	0.000	0.000
TRINITY_DN672620_c0_g1	0.000	0.000	0.000	2.868	0.000	0.000	7.969	0.000	0.000	0.000
TRINITY_DN672624_c0_g1	0.000	0.000	0.000	0.000	0.000	0.000	0.000	0.000	0.000	0.455
TRINITY_DN672626_c0_g1	0.000	0.000	0.000	0.000	0.000	0.000	0.000	0.000	0.000	0.549
TRINITY_DN672626_c1_g2	6.385	10.140	4.364	6.377	8.728	6.312	9.598	2.203	4.194	4.798
TRINITY_DN672626_c3_g1	0.421	0.000	0.000	0.000	0.697	0.615	0.000	0.000	0.000	0.000
TRINITY_DN672626_c4_g1	0.000	0.886	1.850	0.000	0.000	0.000	0.953	0.000	0.321	0.839
TRINITY_DN672626_c5_g1	0.753	0.000	0.000	0.000	0.000	0.000	0.000	0.000	0.049	1.233
TRINITY_DN672626_c7_g1	0.000	0.000	0.000	0.000	0.000	0.000	0.000	0.000	0.000	0.243
TRINITY_DN672626_c8_g1	0.000	0.000	0.000	0.000	0.000	0.000	0.000	0.000	0.000	0.000
TRINITY_DN672626_c9_g1	0.000	0.000	0.000	0.000	0.000	0.000	0.000	0.000	0.000	0.000
TRINITY_DN672627_c0_g1	0.000	0.000	0.000	0.000	0.000	0.000	0.000	0.000	0.000	0.000
TRINITY_DN672629_c0_g1	0.427	0.743	0.574	0.000	0.000	1.247	0.400	0.000	0.635	1.042
TRINITY_DN672630_c0_g1	0.000	0.000	0.000	0.000	0.000	0.000	0.000	0.000	0.000	0.000
TRINITY_DN672630_c1_g1	0.000	0.000	0.000	0.000	0.000	0.000	0.000	0.000	0.000	1.727
TRINITY_DN672632_c0_g1	0.000	0.000	0.000	0.000	0.000	0.000	0.000	0.000	0.000	0.000
TRINITY_DN672634_c0_g1	0.000	0.000	0.000	0.000	0.000	0.000	0.000	0.000	0.000	0.000
TRINITY_DN672635_c0_g1	0.000	0.000	0.000	0.000	0.000	1.052	0.000	0.000	0.351	0.585
TRINITY_DN672635_c3_g1	2.386	0.000	0.000	0.000	0.000	0.000	0.000	0.000	0.000	0.000
TRINITY_DN672639_c0_g1	1.920	0.000	0.000	0.000	0.000	0.000	0.000	0.000	0.000	0.000
TRINITY_DN67263_c0_g1	0.000	0.000	0.000	0.000	0.000	0.000	0.000	0.000	0.000	0.000
TRINITY_DN67263_c0_g2	0.000	0.000	0.000	0.000	0.000	0.000	0.000	0.000	0.000	0.000
TRINITY_DN67263_c1_g1	0.000	0.000	0.000	0.000	0.000	0.000	0.000	0.000	0.712	0.000
TRINITY_DN67263_c2_g1	0.000	0.000	0.000	0.000	0.000	0.000	1.518	3.031	0.000	0.000
TRINITY_DN672642_c0_g1	2.089	0.000	0.000	0.000	0.000	0.000	2.142	0.000	1.038	1.701
TRINITY_DN672645_c2_g1	0.000	0.000	0.000	0.000	0.000	0.000	0.000	0.000	0.000	0.000
TRINITY_DN672646_c0_g1	0.000	1.028	0.327	0.374	0.000	0.467	0.000	0.000	0.123	0.232
TRINITY_DN672646_c1_g1	0.324	0.277	0.435	0.495	0.000	0.000	0.000	0.000	0.000	0.000
TRINITY_DN672647_c0_g1	0.000	0.000	0.000	0.000	0.000	0.000	0.000	0.000	0.000	0.000
TRINITY_DN672648_c0_g1	0.000	0.000	0.000	0.000	0.000	0.000	0.000	0.000	0.000	2.059
TRINITY_DN67264_c0_g2	0.000	0.000	0.000	0.000	0.000	0.000	0.000	0.000	0.000	0.000
TRINITY_DN67264_c0_g3	0.000	0.000	0.000	0.000	0.000	0.000	0.000	0.000	0.000	0.000
TRINITY_DN67264_c0_g4	0.000	0.000	0.000	0.000	3.943	0.000	0.000	0.000	0.784	0.000
TRINITY_DN67264_c1_g1	0.000	0.000	0.000	0.000	0.000	0.000	0.000	0.000	0.191	0.000
TRINITY_DN67264_c3_g1	0.000	0.000	0.000	0.000	0.000	0.000	0.000	0.000	0.789	0.000
TRINITY_DN672652_c0_g1	0.000	0.000	0.000	0.896	0.982	0.872	0.000	0.000	0.293	0.243
TRINITY_DN672653_c0_g1	0.000	0.000	0.000	0.000	0.000	0.000	0.898	0.000	0.000	0.743
TRINITY_DN672654_c0_g2	0.000	0.000	0.000	2.086	0.000	0.000	0.000	0.000	0.000	0.000
TRINITY_DN672657_c0_g1	0.000	3.995	0.000	0.000	0.000	0.000	0.000	0.000	0.000	0.843
TRINITY_DN672658_c0_g1	0.000	0.000	0.000	0.000	0.000	0.000	0.000	0.000	0.000	0.626
TRINITY_DN672659_c0_g1	0.000	0.000	0.000	0.000	0.000	0.000	0.000	0.000	0.000	1.926
TRINITY_DN672659_c1_g1	0.000	0.000	0.000	0.000	0.000	0.000	0.000	0.000	0.000	0.000
TRINITY_DN672661_c0_g1	0.000	0.000	0.000	0.000	0.000	0.000	0.000	0.000	0.000	0.000
TRINITY_DN672662_c0_g1	0.000	0.000	0.000	0.000	0.000	0.000	0.000	0.000	0.000	0.847
TRINITY_DN672664_c0_g1	0.000	0.000	0.000	0.000	0.000	0.000	0.000	0.000	0.000	0.252
TRINITY_DN672669_c0_g1	0.000	0.000	0.000	0.000	0.000	0.000	0.000	0.000	0.642	0.000
TRINITY_DN67266_c0_g1	0.000	0.000	0.000	0.000	0.000	0.000	0.000	0.000	0.000	1.129
TRINITY_DN67266_c0_g2	0.000	0.476	0.608	0.000	0.000	0.000	0.000	0.000	0.755	0.000
TRINITY_DN67266_c1_g1	0.000	0.000	5.479	0.000	0.000	0.000	0.000	0.000	0.000	0.000
TRINITY_DN67266_c2_g1	0.000	0.000	0.000	0.000	0.000	0.000	1.014	0.000	0.000	0.415
TRINITY_DN67266_c3_g1	0.000	0.000	0.000	4.646	1.696	0.000	0.000	0.000	0.509	0.000
TRINITY_DN67266_c6_g1	0.291	0.000	0.194	0.000	0.000	0.000	0.386	0.000	0.000	0.198
TRINITY_DN67266_c7_g1	0.962	2.722	0.000	2.887	0.000	0.000	0.959	0.000	1.420	2.369
TRINITY_DN672670_c0_g1	0.000	0.000	0.000	0.000	0.000	0.000	0.000	0.000	0.000	0.000
TRINITY_DN672672_c0_g1	0.000	0.000	0.000	0.000	0.000	0.000	0.000	0.000	0.000	0.000
TRINITY_DN672675_c0_g1	0.000	0.000	0.000	0.000	0.000	0.000	0.000	0.000	0.000	0.000
TRINITY_DN672676_c0_g1	0.000	0.000	0.000	0.000	0.000	0.000	0.000	0.000	0.000	0.000
TRINITY_DN672677_c0_g1	0.000	0.000	0.000	0.000	0.000	0.000	0.000	0.835	0.000	0.331
TRINITY_DN672677_c1_g1	0.000	0.000	0.000	0.000	0.000	0.000	0.000	0.000	0.000	0.281
TRINITY_DN672679_c0_g1	0.000	0.000	7.846	0.000	0.000	0.000	0.000	0.000	0.000	0.000
TRINITY_DN67267_c1_g2	0.000	0.000	0.000	0.000	0.000	0.000	0.000	0.000	0.000	0.000
TRINITY_DN67267_c2_g1	2.285	0.000	1.563	1.708	0.000	0.000	0.000	0.000	2.256	1.407
TRINITY_DN67267_c2_g2	0.000	0.000	0.000	2.738	0.000	0.000	3.580	0.000	0.000	0.000
TRINITY_DN672680_c0_g1	0.000	0.000	0.000	0.000	0.000	0.000	0.000	0.000	0.448	0.000
TRINITY_DN672682_c0_g1	0.000	4.857	0.000	0.000	0.000	0.000	0.000	0.000	0.000	0.000
TRINITY_DN672683_c0_g2	0.000	0.000	1.840	0.000	0.000	1.989	0.000	0.000	0.000	0.000
TRINITY_DN672683_c0_g3	0.000	0.000	0.000	0.000	0.000	0.000	0.000	0.000	0.000	0.262
TRINITY_DN672683_c1_g1	0.000	0.000	0.000	0.000	0.000	0.000	0.000	0.000	0.000	0.000
TRINITY_DN672685_c0_g1	0.000	0.000	0.000	0.000	0.000	0.000	0.000	0.000	1.065	0.000
TRINITY_DN672687_c0_g1	0.000	0.000	0.000	1.855	0.000	0.000	0.000	0.000	0.000	0.000
TRINITY_DN672687_c1_g1	0.000	0.000	0.000	0.000	0.000	0.000	0.000	0.000	0.000	0.000
TRINITY_DN672688_c0_g1	0.000	0.000	0.000	0.000	0.000	0.000	3.447	0.000	0.000	0.000
TRINITY_DN672689_c0_g1	0.000	0.000	0.000	0.000	0.000	0.000	0.000	0.000	0.000	0.000
TRINITY_DN67268_c0_g1	0.000	0.000	0.000	0.000	0.000	0.000	0.000	0.000	0.000	0.000
TRINITY_DN672690_c0_g1	0.000	3.593	0.000	0.000	0.000	0.000	0.000	0.000	0.000	0.000
TRINITY_DN672691_c0_g1	0.000	0.000	0.000	0.000	0.000	0.000	0.000	1.166	0.278	0.453
TRINITY_DN672692_c0_g1	0.000	0.000	0.000	0.000	0.000	0.000	0.000	0.000	0.000	0.000
TRINITY_DN672694_c0_g1	0.000	0.000	0.000	0.000	0.000	1.678	0.000	0.000	0.000	0.000
TRINITY_DN672695_c0_g1	0.000	0.000	0.000	0.000	0.000	0.000	0.000	0.000	1.236	0.000
TRINITY_DN672696_c0_g1	0.000	0.000	0.000	0.000	0.000	0.000	0.000	0.000	0.000	0.000
TRINITY_DN672699_c0_g1	0.000	0.000	0.000	0.000	0.000	0.000	0.000	0.000	0.000	0.370
TRINITY_DN67269_c1_g1	0.000	0.000	0.000	2.109	2.332	0.000	0.000	0.000	0.000	0.000
TRINITY_DN67269_c1_g2	1.260	0.000	0.000	1.750	0.000	3.705	1.316	0.000	0.000	4.672
TRINITY_DN672700_c0_g1	0.000	0.000	0.000	0.000	0.000	0.000	0.000	0.000	0.000	0.000
TRINITY_DN672701_c0_g1	0.000	0.000	0.000	0.000	0.000	0.000	0.000	0.000	0.000	0.455
TRINITY_DN672704_c1_g1	0.000	0.000	0.000	0.000	0.000	0.000	0.000	0.000	0.000	0.857
TRINITY_DN672704_c2_g1	0.000	0.000	0.000	0.000	2.071	0.000	0.000	0.000	0.000	0.000
TRINITY_DN672705_c1_g1	0.000	0.000	0.000	0.000	0.000	0.000	0.000	0.000	0.000	0.000
TRINITY_DN672706_c0_g1	0.000	0.000	0.000	0.000	0.000	0.000	0.000	0.000	0.000	1.818
TRINITY_DN672707_c0_g1	1.968	0.000	0.000	0.000	3.219	0.000	0.000	0.000	0.979	0.000
TRINITY_DN672708_c0_g1	0.000	0.000	0.390	0.444	0.000	1.270	0.000	0.000	0.000	0.354
TRINITY_DN672709_c0_g1	0.665	0.000	0.901	1.999	1.098	0.000	0.000	0.000	0.000	0.816
TRINITY_DN67270_c0_g1	1.272	0.543	0.854	0.485	0.000	0.000	1.167	0.000	0.000	0.258
TRINITY_DN67270_c0_g3	1.069	0.000	0.000	0.000	0.000	0.000	0.000	0.000	0.000	0.000
TRINITY_DN67270_c2_g1	0.000	0.000	0.000	0.000	0.000	0.000	0.000	0.000	0.000	0.000
TRINITY_DN67270_c3_g1	0.000	0.000	0.000	0.000	0.000	0.000	0.000	0.000	0.000	0.000
TRINITY_DN672711_c0_g1	0.000	0.000	0.000	0.000	0.000	0.000	0.000	0.000	0.000	0.000
TRINITY_DN672711_c1_g1	0.000	0.000	0.000	0.000	0.000	0.000	0.000	0.000	0.000	0.000
TRINITY_DN672715_c0_g1	0.000	0.000	0.000	0.000	0.000	0.000	0.000	0.000	0.000	0.000
TRINITY_DN672715_c0_g2	0.000	0.000	0.000	0.000	0.000	0.000	0.000	0.000	0.000	0.000
TRINITY_DN672719_c0_g1	0.000	0.000	0.000	0.000	0.000	0.000	0.000	0.000	0.000	0.000
TRINITY_DN67271_c0_g2	1.037	0.000	0.000	0.000	1.704	1.539	0.000	0.000	0.000	0.000
TRINITY_DN67271_c0_g3	0.000	0.000	0.000	0.000	0.000	0.000	0.000	0.000	0.000	0.000
TRINITY_DN67271_c0_g4	0.788	0.727	0.000	0.000	0.000	0.000	0.000	0.000	0.000	1.293
TRINITY_DN67271_c1_g1	0.000	0.000	0.000	0.000	0.000	0.000	0.000	0.000	0.000	0.000
TRINITY_DN67271_c2_g1	0.000	0.188	0.000	0.000	0.000	0.000	0.808	0.000	0.226	0.273
TRINITY_DN67271_c3_g1	0.000	0.000	0.000	0.000	0.000	0.000	0.000	0.000	0.000	1.030
TRINITY_DN67271_c5_g1	0.000	0.000	0.000	0.000	0.000	0.000	0.000	0.000	0.000	0.000
TRINITY_DN67271_c7_g1	0.000	0.000	0.000	0.000	0.000	0.000	0.000	0.000	0.000	0.000
TRINITY_DN672722_c0_g1	0.000	0.000	0.000	0.000	0.000	0.000	0.000	0.000	0.000	0.000
TRINITY_DN672724_c0_g1	0.000	0.000	0.000	0.000	0.000	0.000	0.000	0.000	0.000	0.000
TRINITY_DN672729_c0_g1	0.000	0.000	0.000	0.000	0.000	0.000	0.000	0.000	0.000	0.000
TRINITY_DN67272_c0_g1	0.000	0.000	0.000	0.000	0.000	0.000	0.000	6.724	1.648	1.143
TRINITY_DN67272_c0_g2	0.000	0.000	0.000	0.000	0.000	0.000	0.000	0.000	0.000	1.030
TRINITY_DN67272_c1_g1	0.000	0.000	0.000	0.000	0.000	0.000	0.000	0.000	0.000	0.000
TRINITY_DN672730_c0_g1	0.000	0.000	0.000	0.000	0.000	0.000	0.000	0.000	0.000	0.000
TRINITY_DN672730_c2_g1	0.000	0.000	0.000	3.274	0.000	0.000	0.000	0.000	0.000	0.000
TRINITY_DN672731_c0_g1	0.000	0.000	0.000	0.000	0.000	0.000	0.000	0.000	0.000	0.000
TRINITY_DN672733_c0_g1	0.000	0.000	0.000	0.000	0.000	0.000	0.000	0.000	0.000	0.000
TRINITY_DN672735_c1_g1	0.000	0.912	0.000	0.000	0.000	1.435	1.927	0.000	0.000	0.397
TRINITY_DN672736_c0_g1	0.000	0.000	0.000	0.000	0.000	0.000	0.000	0.000	0.000	1.199
TRINITY_DN672737_c0_g1	0.000	0.000	2.192	0.000	2.618	0.000	0.000	0.000	0.000	0.656
TRINITY_DN672739_c0_g1	0.000	0.000	0.000	0.000	0.000	0.000	0.000	0.000	0.000	0.000
TRINITY_DN67273_c0_g1	0.000	0.000	0.000	0.000	0.000	0.000	0.000	0.000	0.000	0.000
TRINITY_DN672745_c1_g1	0.000	0.000	0.000	0.000	0.000	0.000	0.000	0.000	0.000	0.000
TRINITY_DN672746_c0_g1	0.000	0.000	0.000	0.000	0.000	0.000	0.000	0.000	1.054	0.000
TRINITY_DN672746_c2_g1	13.777	10.820	9.300	4.807	17.534	10.871	13.645	14.234	17.025	10.804
TRINITY_DN672748_c0_g1	0.000	0.000	0.000	0.000	0.000	0.000	0.000	0.000	0.000	0.665
TRINITY_DN672749_c0_g1	0.000	0.000	0.000	0.000	0.659	0.000	0.397	0.000	0.601	0.000
TRINITY_DN672749_c0_g2	0.000	0.000	0.000	0.000	0.000	0.000	5.213	0.000	2.394	0.479
TRINITY_DN67274_c0_g1	0.000	1.464	3.849	1.220	0.000	0.000	0.937	0.000	1.656	0.386
TRINITY_DN67274_c0_g3	0.000	3.009	0.000	0.000	0.000	0.000	1.580	0.000	0.000	0.000
TRINITY_DN67274_c0_g4	0.000	0.000	1.523	0.000	0.000	0.000	0.000	0.000	0.000	0.000
TRINITY_DN67274_c0_g5	0.000	2.577	0.000	0.000	0.000	0.000	0.000	1.902	0.450	0.376
TRINITY_DN672750_c0_g1	0.000	0.000	0.000	0.000	0.000	0.000	0.000	0.000	0.000	1.476
TRINITY_DN672751_c0_g1	0.000	0.000	0.000	0.000	0.000	0.000	0.000	0.000	0.463	0.386
TRINITY_DN672754_c0_g1	0.000	0.000	0.000	0.000	0.000	0.000	0.000	0.000	0.000	0.000
TRINITY_DN672755_c0_g1	0.000	0.000	0.000	0.000	0.000	0.000	0.000	0.000	0.000	0.000
TRINITY_DN672756_c0_g1	0.000	0.000	0.000	0.000	0.000	0.000	0.000	0.000	0.321	0.266
TRINITY_DN672758_c1_g1	0.000	0.000	0.000	0.000	0.000	0.000	0.000	0.000	0.524	0.000
TRINITY_DN67275_c0_g2	0.000	0.000	0.000	0.000	0.000	0.000	0.000	0.000	0.000	0.558
TRINITY_DN67275_c0_g3	0.511	0.000	0.000	0.000	0.483	0.743	0.231	0.521	0.000	0.207
TRINITY_DN67275_c1_g1	0.000	0.000	0.000	0.000	0.000	0.000	0.000	0.000	0.000	0.000
TRINITY_DN672764_c1_g1	0.000	0.000	0.000	0.000	0.000	0.000	0.000	0.000	0.000	0.000
TRINITY_DN672765_c0_g1	0.000	0.000	0.000	0.000	0.000	0.000	0.000	0.000	0.000	0.000
TRINITY_DN672766_c0_g1	0.000	0.000	0.000	0.000	0.000	0.000	0.000	0.000	0.000	0.000
TRINITY_DN672767_c0_g1	0.000	0.000	0.000	0.000	0.000	0.000	0.000	0.000	0.000	0.515
TRINITY_DN67276_c1_g1	0.000	0.000	0.000	0.000	0.000	0.000	0.000	0.000	0.000	0.000
TRINITY_DN67276_c2_g1	0.000	0.000	0.000	0.000	0.000	0.000	0.000	0.000	0.000	0.000
TRINITY_DN67276_c3_g1	0.379	0.000	1.019	0.000	0.000	0.000	0.705	0.000	0.189	0.308
TRINITY_DN67276_c4_g1	0.000	0.000	0.000	0.000	0.000	0.000	0.418	0.000	0.000	0.000
TRINITY_DN67276_c5_g1	0.000	0.754	0.000	0.000	0.000	0.000	0.000	0.000	0.000	0.668
TRINITY_DN672770_c0_g1	0.000	0.000	0.000	0.000	0.000	0.000	0.000	6.741	0.000	0.000
TRINITY_DN672771_c0_g1	0.000	0.626	0.000	0.000	0.000	0.000	0.000	0.000	0.000	0.000
TRINITY_DN672774_c0_g1	0.000	1.718	0.000	1.374	0.000	0.000	0.000	0.000	0.000	0.000
TRINITY_DN672776_c0_g1	2.410	0.000	0.000	0.000	0.000	0.000	0.000	0.000	0.000	0.000
TRINITY_DN672777_c0_g1	0.000	0.000	0.000	0.000	0.000	0.000	0.000	0.000	0.000	0.000
TRINITY_DN672777_c0_g3	0.000	0.791	1.158	0.000	0.000	0.000	0.000	0.000	0.000	0.350
TRINITY_DN672777_c1_g1	0.000	0.000	0.000	0.000	0.000	0.000	0.000	0.000	0.000	0.000
TRINITY_DN672777_c3_g1	0.000	0.000	0.000	0.000	0.000	0.000	0.000	0.000	0.000	0.000
TRINITY_DN672777_c4_g1	0.000	0.000	0.000	0.000	0.000	0.000	0.000	0.000	0.000	0.000
TRINITY_DN672777_c5_g1	0.000	0.329	0.000	0.000	0.000	0.000	0.354	0.000	0.000	0.000
TRINITY_DN672777_c8_g1	0.000	0.000	0.000	0.000	0.000	0.000	0.000	0.000	0.000	0.000
TRINITY_DN672777_c9_g1	0.000	0.000	0.000	0.000	0.000	0.000	0.000	0.000	0.000	0.000
TRINITY_DN672778_c0_g1	0.000	0.000	0.000	0.000	0.000	3.995	0.000	0.000	0.000	1.121
TRINITY_DN672778_c0_g3	0.000	0.000	0.000	0.000	12.083	2.698	0.000	0.000	0.000	0.000
TRINITY_DN672778_c3_g2	0.000	0.000	3.140	0.000	0.000	0.000	0.000	0.000	0.000	0.000
TRINITY_DN672778_c4_g1	0.000	4.165	0.000	0.000	0.000	0.000	0.000	0.000	0.000	0.880
TRINITY_DN67277_c0_g1	1.550	0.000	0.000	0.000	0.000	0.000	0.000	0.000	0.000	0.000
TRINITY_DN67277_c1_g1	0.000	0.000	0.000	0.000	0.000	0.000	0.000	0.000	0.646	1.072
TRINITY_DN672781_c0_g1	0.000	0.000	0.000	0.000	2.005	1.452	0.000	0.000	0.000	1.327
TRINITY_DN672783_c0_g1	0.000	0.000	1.499	0.000	0.000	0.000	0.000	0.000	0.000	0.000
TRINITY_DN672784_c0_g1	0.325	0.278	0.000	0.000	0.000	0.000	0.000	0.000	0.649	0.000
TRINITY_DN672784_c0_g2	0.000	0.000	0.000	0.000	0.000	0.000	0.000	0.000	0.000	0.000
TRINITY_DN672785_c0_g1	0.000	0.000	0.000	0.000	2.338	0.000	0.000	0.000	0.000	0.290
TRINITY_DN672788_c0_g1	1.875	0.000	0.000	0.000	0.000	0.000	0.000	0.000	0.000	0.000
TRINITY_DN672789_c0_g1	1.730	0.000	0.000	0.000	0.000	0.000	0.000	0.000	0.000	0.000
TRINITY_DN67278_c1_g1	0.868	0.230	0.000	0.000	0.000	0.000	0.000	0.000	0.000	0.190
TRINITY_DN67278_c1_g2	0.000	0.622	0.000	0.000	0.000	0.000	0.000	0.000	0.000	0.147
TRINITY_DN672792_c0_g1	0.000	0.000	0.000	0.000	0.000	0.000	0.000	0.000	0.000	0.000
TRINITY_DN672793_c0_g1	0.000	0.000	0.000	0.000	0.000	0.000	0.000	3.618	0.000	0.000
TRINITY_DN672795_c0_g1	0.000	0.997	0.000	3.142	0.000	0.000	0.000	0.000	0.000	0.000
TRINITY_DN672799_c0_g1	0.000	0.000	0.000	0.000	0.000	0.000	0.000	0.000	0.000	0.000
TRINITY_DN67279_c0_g1	0.000	0.000	0.000	0.000	0.000	0.000	0.000	0.000	0.242	0.000
TRINITY_DN67279_c1_g1	0.000	0.000	0.000	0.000	0.000	0.000	0.000	0.000	0.000	0.089
TRINITY_DN6727_c0_g1	0.345	0.441	0.000	0.618	0.411	0.313	0.145	0.218	0.437	0.662
TRINITY_DN6727_c0_g2	0.248	0.139	0.983	0.428	0.107	0.340	0.332	0.237	0.252	0.254
TRINITY_DN6727_c13_g1	0.000	0.000	0.000	0.000	0.000	0.000	0.000	0.000	0.000	0.000
TRINITY_DN6727_c14_g1	0.000	0.000	0.000	0.000	0.000	0.000	0.000	3.665	0.907	0.000
TRINITY_DN6727_c1_g2	0.000	0.000	0.000	0.000	0.000	0.000	0.000	0.000	0.000	0.000
TRINITY_DN6727_c2_g2	0.000	0.000	0.000	0.000	0.000	0.000	0.000	0.000	0.000	0.000
TRINITY_DN6727_c4_g1	3.285	2.329	1.666	2.909	3.219	2.465	4.187	2.986	1.959	2.922
TRINITY_DN6727_c6_g1	0.000	1.507	0.000	0.000	0.000	0.000	0.000	0.000	0.000	0.000
TRINITY_DN672801_c0_g1	0.000	0.000	0.000	0.000	0.000	0.000	0.000	0.000	0.000	0.000
TRINITY_DN672806_c0_g1	0.000	0.000	0.000	0.000	0.000	0.000	0.000	0.000	0.573	0.000
TRINITY_DN672807_c0_g1	0.000	0.000	0.000	0.000	3.208	0.000	0.000	0.000	0.000	0.395
TRINITY_DN672809_c0_g1	0.273	0.000	0.000	0.000	0.000	0.000	0.000	0.000	0.000	0.130
TRINITY_DN672809_c1_g1	0.000	0.000	0.000	2.723	0.000	0.000	0.000	0.000	0.000	1.119
TRINITY_DN672809_c2_g1	0.000	0.000	0.000	0.000	0.000	0.000	0.000	0.000	0.000	0.815
TRINITY_DN67280_c0_g1	1.906	12.064	0.000	0.000	0.000	5.561	3.928	16.731	4.041	3.402
TRINITY_DN672810_c0_g1	0.000	0.000	0.000	0.000	0.000	0.000	0.000	0.000	0.721	0.000
TRINITY_DN672815_c0_g1	0.000	0.000	0.000	0.000	0.000	0.000	0.000	0.000	0.000	0.000
TRINITY_DN672817_c0_g1	0.000	0.000	0.000	0.000	1.619	0.000	0.000	0.000	0.485	0.404
TRINITY_DN672818_c0_g1	8.538	4.058	1.453	3.245	2.464	2.265	5.263	2.659	3.474	4.978
TRINITY_DN67281_c0_g1	0.000	0.000	0.000	0.000	0.000	0.000	0.000	0.000	0.000	0.000
TRINITY_DN672822_c0_g1	0.000	0.000	0.000	0.000	0.000	0.000	0.000	0.000	0.000	0.000
TRINITY_DN672824_c0_g1	0.000	0.000	0.000	0.000	0.000	0.000	0.000	0.000	2.108	0.353
TRINITY_DN672824_c1_g1	0.000	0.000	0.000	0.000	0.000	0.000	0.000	0.000	0.164	0.000
TRINITY_DN672824_c2_g1	0.000	0.000	0.000	0.000	0.000	0.000	0.000	0.000	0.000	0.000
TRINITY_DN672825_c0_g1	0.000	1.504	0.000	0.000	0.000	0.000	0.000	0.000	0.767	0.000
TRINITY_DN672828_c0_g1	0.000	1.491	0.000	0.000	0.000	0.000	0.000	1.634	0.000	0.000
TRINITY_DN672828_c0_g2	0.000	0.000	0.000	0.000	0.000	0.000	0.000	0.000	0.000	0.000
TRINITY_DN672828_c0_g3	0.000	0.000	0.000	0.000	0.000	0.000	0.000	0.000	0.000	0.000
TRINITY_DN672828_c2_g1	0.000	0.000	0.000	0.000	0.000	0.000	0.000	0.000	0.000	0.000
TRINITY_DN672828_c3_g1	0.000	0.000	0.000	0.000	0.000	0.000	0.000	0.000	0.000	0.894
TRINITY_DN67282_c0_g1	0.291	0.000	2.534	0.000	0.000	0.000	2.388	0.000	0.000	0.000
TRINITY_DN67282_c1_g1	3.822	12.545	6.842	5.957	6.540	11.694	5.981	6.840	9.096	18.127
TRINITY_DN672830_c0_g1	0.000	0.000	0.000	0.000	0.000	0.000	0.000	0.000	1.075	0.000
TRINITY_DN672831_c0_g1	0.000	0.000	0.000	0.000	0.000	0.000	0.000	0.000	0.000	0.000
TRINITY_DN672837_c0_g1	0.000	0.000	0.000	0.000	0.000	0.000	1.353	0.983	0.000	1.168
TRINITY_DN672839_c0_g1	0.606	0.000	0.000	0.000	1.008	0.441	0.000	0.619	0.269	0.000
TRINITY_DN672840_c0_g1	0.000	0.000	0.000	0.000	0.000	3.003	0.000	0.000	0.000	0.000
TRINITY_DN672843_c0_g1	0.000	0.000	0.000	0.000	0.000	0.000	0.000	0.000	0.000	0.000
TRINITY_DN672844_c0_g1	0.000	0.000	0.000	0.000	0.000	0.000	0.000	0.000	0.950	0.000
TRINITY_DN672845_c0_g1	1.340	0.000	2.721	0.000	0.000	0.000	0.000	1.388	0.329	0.274
TRINITY_DN672847_c0_g1	0.000	0.000	0.000	0.000	2.977	0.000	0.000	0.000	0.000	1.488
TRINITY_DN672848_c0_g1	0.000	0.000	0.000	0.000	0.000	0.000	0.000	0.000	1.003	0.000
TRINITY_DN67284_c0_g1	0.000	0.000	0.000	0.000	0.000	0.000	0.000	0.000	0.000	0.681
TRINITY_DN67284_c0_g2	0.000	0.000	0.000	0.000	0.000	0.000	0.000	0.000	0.339	0.000
TRINITY_DN67284_c0_g3	0.000	1.946	0.000	0.000	0.000	0.000	0.000	0.000	0.322	0.559
TRINITY_DN67284_c1_g1	0.000	0.000	0.000	0.000	0.000	0.000	0.000	0.000	0.000	0.981
TRINITY_DN67284_c1_g2	0.000	0.000	0.000	0.000	0.000	0.000	1.318	0.000	0.000	0.000
TRINITY_DN67284_c2_g1	0.000	0.000	0.000	0.000	0.000	0.000	0.000	0.000	1.193	0.000
TRINITY_DN67284_c3_g1	0.000	0.000	0.000	0.000	0.000	1.273	0.000	0.000	0.422	0.000
TRINITY_DN67284_c4_g1	0.000	0.000	0.000	0.000	0.000	0.000	0.000	0.000	0.000	0.000
TRINITY_DN672850_c0_g1	0.000	0.000	0.000	0.000	0.000	0.000	0.000	0.000	0.184	0.000
TRINITY_DN672853_c0_g1	0.000	0.000	1.524	0.000	0.000	0.000	1.081	0.000	0.278	0.000
TRINITY_DN672854_c0_g1	0.000	0.000	0.000	0.000	0.000	0.000	0.000	0.000	0.000	0.000
TRINITY_DN672855_c0_g1	0.000	0.000	3.143	0.000	0.000	1.704	0.000	0.000	0.000	0.000
TRINITY_DN672856_c0_g1	0.000	0.000	0.000	0.000	0.000	0.000	0.000	0.000	0.000	0.000
TRINITY_DN672859_c0_g1	0.000	0.000	0.000	0.000	0.000	0.000	2.268	0.000	0.000	0.000
TRINITY_DN67285_c0_g1	13.698	17.725	21.080	17.591	10.384	17.969	18.156	12.454	19.529	12.982
TRINITY_DN67285_c0_g2	0.277	0.166	0.143	0.165	0.243	0.000	0.221	0.000	0.077	0.737
TRINITY_DN67285_c0_g3	1.237	1.172	0.877	0.976	0.695	0.895	1.661	0.855	0.932	1.673
TRINITY_DN67285_c12_g1	0.000	0.000	0.000	0.000	4.392	0.000	0.000	0.000	0.000	0.000
TRINITY_DN67285_c13_g1	0.000	0.000	0.000	0.000	0.000	0.000	0.000	0.000	0.000	0.000
TRINITY_DN67285_c16_g1	0.000	0.000	0.000	0.000	3.405	0.000	0.000	0.000	0.000	0.000
TRINITY_DN67285_c1_g1	0.000	0.000	0.000	0.000	0.000	0.000	0.000	0.000	0.000	0.000
TRINITY_DN67285_c2_g1	0.927	0.414	0.000	1.429	0.000	0.000	0.000	0.973	0.000	0.189
TRINITY_DN67285_c3_g1	0.000	0.000	0.000	0.000	0.000	0.000	0.000	0.000	0.000	0.000
TRINITY_DN67285_c4_g1	1.613	0.000	0.000	2.383	0.000	0.000	0.000	0.000	0.000	0.000
TRINITY_DN67285_c5_g1	0.000	0.000	0.000	0.000	0.000	0.000	0.000	0.000	0.000	0.000
TRINITY_DN67285_c9_g1	0.000	0.000	0.000	0.000	0.000	0.000	0.000	0.000	0.000	0.000
TRINITY_DN672860_c0_g1	0.000	0.000	0.000	0.000	0.000	0.000	0.000	0.000	0.000	0.000
TRINITY_DN672864_c0_g1	0.000	0.000	0.000	0.000	0.000	0.000	0.000	0.000	0.000	0.000
TRINITY_DN672865_c0_g1	0.000	0.000	1.670	0.000	0.000	0.000	0.000	0.000	0.000	0.000
TRINITY_DN672867_c0_g1	0.000	0.000	0.000	0.000	0.000	0.000	1.079	0.000	0.000	0.440
TRINITY_DN67286_c1_g1	0.579	1.862	0.740	0.000	2.171	0.804	0.690	1.500	1.030	1.242
TRINITY_DN672871_c0_g1	0.000	0.000	0.000	0.000	0.000	0.000	0.000	0.000	1.389	0.289
TRINITY_DN672873_c0_g1	0.000	2.146	6.098	0.000	0.000	0.000	0.000	0.000	1.059	0.000
TRINITY_DN672875_c0_g1	0.000	0.000	0.639	0.000	0.000	0.000	0.000	0.000	0.470	0.000
TRINITY_DN672876_c0_g1	0.000	0.000	0.000	0.000	0.000	0.000	0.000	0.000	0.000	0.000
TRINITY_DN672877_c0_g1	0.000	1.652	0.000	0.611	0.000	0.000	3.668	0.000	0.000	0.000
TRINITY_DN672879_c0_g1	0.658	0.595	2.674	0.000	0.000	0.967	0.000	1.364	0.648	0.269
TRINITY_DN67287_c0_g1	0.000	0.283	1.333	0.000	0.000	0.483	0.000	0.000	0.000	0.403
TRINITY_DN67287_c0_g2	0.115	0.095	0.000	0.356	0.664	0.168	0.356	0.703	0.073	0.422
TRINITY_DN67287_c0_g5	0.000	7.236	0.000	0.000	0.000	0.000	0.000	0.000	0.000	0.000
TRINITY_DN67287_c3_g1	0.000	1.186	0.000	0.000	0.000	0.000	0.000	0.931	0.224	0.000
TRINITY_DN67287_c4_g1	0.000	0.000	0.000	0.000	0.000	0.000	0.000	0.000	0.000	0.000
TRINITY_DN67287_c5_g1	0.000	0.000	0.000	0.000	0.000	0.000	0.000	0.000	0.000	0.000
TRINITY_DN672880_c0_g1	0.000	0.000	0.000	0.000	0.000	0.000	0.000	6.401	0.000	0.000
TRINITY_DN672881_c0_g1	0.000	0.000	0.000	0.000	0.000	0.000	0.000	0.000	0.000	0.000
TRINITY_DN672883_c0_g1	0.000	0.000	0.000	0.000	0.000	0.000	0.000	0.000	0.000	0.155
TRINITY_DN672883_c1_g1	0.000	0.000	0.000	0.000	0.000	0.000	0.000	0.000	0.000	0.000
TRINITY_DN672885_c0_g1	0.000	0.000	2.312	0.000	0.000	0.000	0.000	0.000	0.000	0.000
TRINITY_DN672886_c0_g1	0.000	0.000	0.000	0.000	2.765	0.000	0.000	0.000	0.842	0.000
TRINITY_DN672886_c1_g1	0.000	0.000	0.000	0.000	0.000	0.000	2.603	0.000	0.000	0.000
TRINITY_DN672887_c0_g1	0.000	0.000	0.000	0.000	0.000	0.000	0.000	0.000	0.000	0.843
TRINITY_DN672889_c0_g1	1.624	0.000	0.000	0.000	2.653	0.000	0.000	0.000	0.000	0.000
TRINITY_DN672889_c1_g1	0.000	0.000	0.000	0.000	0.000	0.000	0.000	0.000	0.000	0.000
TRINITY_DN67288_c0_g1	0.000	0.421	0.115	0.000	0.143	0.373	0.150	0.347	0.174	0.452
TRINITY_DN67288_c0_g2	0.000	0.000	0.000	0.000	0.000	3.069	0.000	0.000	0.510	0.000
TRINITY_DN672891_c0_g1	3.070	0.000	0.364	0.415	4.082	0.000	0.247	0.000	1.214	1.466
TRINITY_DN672891_c0_g2	0.000	0.000	0.000	0.000	0.000	0.000	0.000	0.000	0.000	0.000
TRINITY_DN672892_c0_g1	0.000	0.000	0.000	0.000	0.000	0.000	0.000	0.000	0.000	0.000
TRINITY_DN672896_c0_g1	0.000	0.000	0.000	0.000	0.000	0.000	0.000	0.000	0.000	0.000
TRINITY_DN672897_c0_g1	0.000	0.000	0.000	0.000	0.000	0.000	0.000	0.000	0.000	0.000
TRINITY_DN672899_c0_g1	0.000	0.000	0.000	0.000	0.000	0.000	0.000	0.000	0.000	0.785
TRINITY_DN67289_c0_g1	0.000	0.000	0.000	0.000	0.000	0.000	0.000	3.222	0.000	0.000
TRINITY_DN67289_c1_g1	1.678	0.000	0.000	0.000	0.000	0.000	0.000	0.000	0.000	0.000
TRINITY_DN67289_c2_g1	0.000	0.000	0.000	0.000	0.000	0.000	0.411	0.000	0.000	0.889
TRINITY_DN67289_c2_g2	0.000	0.000	3.489	0.000	0.000	3.780	0.000	0.000	0.000	1.048
TRINITY_DN67289_c3_g1	0.000	0.000	0.000	7.496	0.000	0.000	0.000	0.000	1.282	0.000
TRINITY_DN6728_c0_g1	21.128	17.624	15.309	17.955	15.162	14.020	12.489	3.373	23.482	34.606
TRINITY_DN672900_c0_g1	0.000	0.000	0.000	0.000	0.000	0.000	0.000	0.000	0.000	2.117
TRINITY_DN672902_c0_g1	0.000	0.000	1.179	1.298	0.000	0.000	0.000	0.000	0.000	0.000
TRINITY_DN672905_c0_g1	1.345	0.000	0.000	0.000	0.000	0.000	1.368	0.000	0.000	0.552
TRINITY_DN672906_c0_g1	0.000	0.000	0.000	0.000	0.000	0.000	0.000	0.000	0.000	0.000
TRINITY_DN672906_c1_g1	0.000	0.000	0.000	0.000	0.000	0.000	0.000	0.000	0.000	0.000
TRINITY_DN672908_c1_g1	2.481	0.000	0.000	0.000	0.000	0.000	0.000	0.000	0.000	0.000
TRINITY_DN67290_c0_g1	0.000	0.000	0.000	0.000	1.895	0.000	0.000	0.000	0.000	1.300
TRINITY_DN67290_c1_g1	0.000	0.000	0.000	0.000	0.000	0.000	0.000	0.000	1.103	0.000
TRINITY_DN67290_c2_g1	0.000	0.000	0.000	0.000	0.000	0.000	0.000	0.000	0.000	0.000
TRINITY_DN67290_c3_g1	0.000	0.000	0.437	0.000	0.000	0.000	0.898	0.000	0.000	0.132
TRINITY_DN67290_c4_g1	0.000	0.000	0.000	0.000	0.000	0.000	0.000	0.000	0.000	0.545
TRINITY_DN672912_c0_g1	0.000	0.000	0.000	0.000	0.000	0.000	0.000	0.000	0.000	0.000
TRINITY_DN672913_c0_g1	2.527	0.000	0.000	0.000	0.000	0.000	0.000	0.000	0.000	0.000
TRINITY_DN672915_c0_g1	0.000	0.000	0.000	0.000	0.000	0.000	0.000	0.000	0.000	0.000
TRINITY_DN672916_c1_g1	0.000	0.000	2.089	0.000	0.000	0.000	0.983	0.000	0.000	0.000
TRINITY_DN672916_c1_g2	0.712	0.649	0.000	0.000	0.000	2.097	0.000	0.000	0.000	0.583
TRINITY_DN672916_c1_g3	0.000	0.000	0.000	0.000	0.000	0.000	0.000	0.000	0.000	0.000
TRINITY_DN672916_c3_g1	0.000	2.543	0.000	0.000	0.000	0.000	0.000	0.000	1.299	0.539
TRINITY_DN672916_c4_g1	0.000	0.000	0.000	0.000	0.000	0.000	0.000	0.000	0.000	0.000
TRINITY_DN672917_c0_g1	0.000	1.994	0.000	0.000	0.000	0.000	1.051	0.000	0.000	0.859
TRINITY_DN672917_c1_g1	1.821	0.000	1.295	1.423	1.561	0.000	1.893	0.000	0.934	1.949
TRINITY_DN672917_c5_g1	0.000	0.000	0.000	0.000	0.000	0.000	0.000	4.650	0.000	0.000
TRINITY_DN672918_c0_g1	0.000	0.000	0.000	0.000	0.000	0.000	0.000	0.000	0.000	0.000
TRINITY_DN672919_c0_g1	0.000	0.000	0.000	0.000	0.000	3.540	0.000	0.000	0.000	0.000
TRINITY_DN67291_c0_g1	0.000	8.041	0.000	1.450	0.000	2.870	8.780	0.000	1.588	0.909
TRINITY_DN672921_c0_g1	0.000	0.000	0.000	0.000	0.000	0.000	0.000	0.000	0.000	0.000
TRINITY_DN672922_c0_g1	0.000	0.000	0.000	0.000	0.000	0.000	0.000	0.000	0.000	0.000
TRINITY_DN672923_c1_g1	0.000	0.000	7.293	0.000	0.000	0.000	3.647	0.000	0.000	0.726
TRINITY_DN672924_c0_g1	0.000	0.000	0.000	0.974	0.000	0.000	0.628	0.000	0.000	0.264
TRINITY_DN672925_c2_g1	1.727	0.000	0.000	0.000	0.000	0.000	0.000	0.000	0.000	0.000
TRINITY_DN672927_c0_g1	0.000	0.000	0.000	0.000	0.000	0.000	0.000	0.000	0.000	0.000
TRINITY_DN672928_c0_g1	0.000	0.000	0.000	0.000	0.000	0.000	0.000	0.000	0.000	0.000
TRINITY_DN672929_c0_g1	0.000	0.000	0.000	0.244	0.000	0.000	0.000	0.000	0.161	0.065
TRINITY_DN67292_c1_g1	0.709	0.596	1.267	0.362	0.000	1.032	1.705	1.928	1.069	0.768
TRINITY_DN67292_c2_g1	0.000	0.000	0.000	0.000	0.000	0.000	0.000	0.000	0.000	0.000
TRINITY_DN672931_c0_g1	1.766	3.437	0.000	0.000	0.000	0.000	3.618	0.000	0.000	0.000
TRINITY_DN672938_c0_g1	0.563	0.000	0.000	0.000	0.000	0.826	0.000	2.331	0.278	0.000
TRINITY_DN672939_c0_g1	0.000	0.000	0.000	0.000	0.000	0.000	0.000	0.000	0.000	0.000
TRINITY_DN67293_c0_g1	0.000	0.000	0.000	0.000	0.000	0.000	0.000	0.000	0.000	0.000
TRINITY_DN67293_c0_g2	0.292	0.992	0.784	0.892	0.000	0.000	0.266	0.000	0.585	0.474
TRINITY_DN67293_c1_g1	0.000	0.000	0.000	0.000	0.000	0.000	0.000	0.000	0.773	1.276
TRINITY_DN672941_c0_g1	0.000	0.000	0.000	0.000	0.000	0.000	0.000	0.000	0.000	0.000
TRINITY_DN672944_c0_g1	0.000	0.000	0.000	0.000	0.000	0.000	0.552	0.000	0.000	0.234
TRINITY_DN672944_c0_g2	0.000	0.000	0.000	0.000	0.000	0.000	0.000	0.000	0.000	0.000
TRINITY_DN672944_c0_g3	0.000	0.000	0.000	0.000	0.000	0.000	0.000	0.000	0.000	0.000
TRINITY_DN672944_c0_g4	0.000	0.000	0.000	0.000	0.000	0.000	0.000	0.000	0.000	0.000
TRINITY_DN672945_c0_g1	0.000	0.000	0.000	0.000	0.000	0.000	0.000	0.000	0.000	0.000
TRINITY_DN672948_c0_g1	0.000	0.000	0.000	0.000	0.000	0.000	0.000	0.000	0.000	0.410
TRINITY_DN67294_c0_g1	0.000	0.000	0.000	0.000	0.000	0.000	0.000	0.000	0.000	0.000
TRINITY_DN67294_c1_g1	0.000	0.000	0.000	0.000	0.000	0.000	0.000	0.000	0.000	0.000
TRINITY_DN67294_c2_g1	3.332	3.245	0.000	0.000	0.000	0.000	0.000	6.769	0.000	0.000
TRINITY_DN67294_c3_g1	0.000	0.000	0.000	0.000	0.000	0.000	0.000	0.000	0.000	0.881
TRINITY_DN67294_c4_g1	0.000	0.000	0.000	0.000	0.000	0.000	0.000	0.000	0.638	1.060
TRINITY_DN672952_c0_g1	0.000	0.000	0.000	0.000	0.000	0.000	0.000	0.000	0.000	0.133
TRINITY_DN672953_c0_g1	0.000	0.000	0.000	0.000	0.000	0.000	0.000	0.000	2.291	2.388
TRINITY_DN672959_c0_g1	0.000	0.000	0.000	0.000	0.000	0.000	2.158	0.000	0.000	0.000
TRINITY_DN672959_c1_g1	0.000	0.917	0.000	0.000	0.060	0.000	0.000	0.000	0.000	1.195
TRINITY_DN67295_c0_g1	0.000	0.000	0.000	0.000	0.000	0.992	0.000	0.000	0.000	0.000
TRINITY_DN67295_c0_g2	0.000	0.000	0.000	0.000	0.000	0.000	0.000	0.000	0.000	0.000
TRINITY_DN67295_c1_g1	1.462	0.000	0.000	0.000	0.000	0.000	0.000	0.000	0.000	0.000
TRINITY_DN67295_c2_g1	0.000	0.444	0.000	0.000	0.000	0.000	0.000	0.000	0.249	0.000
TRINITY_DN672960_c0_g1	0.000	0.000	0.000	0.000	0.000	0.000	0.000	0.000	0.000	0.000
TRINITY_DN672963_c0_g1	2.593	0.000	0.000	0.000	0.000	0.000	0.000	0.000	0.000	0.000
TRINITY_DN672964_c0_g1	0.817	0.000	0.000	0.000	0.000	0.000	0.000	0.000	0.000	0.000
TRINITY_DN67296_c0_g1	0.000	0.000	3.540	0.000	0.000	0.000	0.000	0.000	0.000	0.000
TRINITY_DN67296_c0_g2	0.000	0.000	0.000	0.000	0.000	0.000	0.000	0.000	0.000	0.000
TRINITY_DN67296_c0_g4	0.000	0.000	0.000	0.000	0.000	0.000	0.000	0.000	0.000	0.000
TRINITY_DN67296_c0_g5	0.598	0.537	0.000	0.000	0.000	1.754	0.000	0.000	0.295	0.000
TRINITY_DN672974_c0_g1	0.000	0.384	1.184	0.000	0.000	0.000	0.414	0.000	0.000	0.000
TRINITY_DN672975_c0_g1	2.006	0.000	0.000	0.000	0.000	0.000	0.000	0.000	0.000	0.000
TRINITY_DN672977_c0_g1	0.000	1.059	0.000	0.000	0.000	0.000	0.000	0.000	0.000	0.000
TRINITY_DN672978_c0_g1	0.000	0.000	0.000	0.000	0.000	0.000	0.000	0.000	0.000	0.000
TRINITY_DN672979_c0_g1	0.000	0.000	0.000	0.000	0.000	0.000	0.000	0.000	0.000	0.000
TRINITY_DN67297_c1_g1	1.753	1.048	0.000	0.000	0.000	0.858	0.000	0.000	0.288	0.000
TRINITY_DN67297_c2_g1	0.000	0.000	0.000	0.000	0.000	0.000	0.000	0.000	0.000	0.000
TRINITY_DN672980_c0_g1	0.000	0.000	0.000	0.000	0.000	0.000	0.000	0.000	0.000	0.000
TRINITY_DN672981_c0_g1	0.000	0.000	0.000	0.000	0.000	0.000	0.000	0.000	0.000	0.000
TRINITY_DN672982_c0_g1	0.975	0.000	0.000	0.000	0.000	0.000	0.000	0.000	0.000	0.400
TRINITY_DN672983_c0_g1	0.000	0.000	0.000	0.000	0.000	0.000	0.000	0.000	0.979	1.224
TRINITY_DN672985_c0_g1	0.000	0.000	0.000	0.000	0.000	0.000	0.000	0.000	0.000	0.000
TRINITY_DN672986_c0_g1	0.000	0.000	0.000	0.000	0.000	0.000	0.000	0.000	0.000	0.381
TRINITY_DN672987_c0_g1	0.000	0.487	0.000	0.000	0.000	0.000	0.293	2.261	0.000	1.208
TRINITY_DN672987_c1_g1	0.000	1.554	0.000	0.000	0.000	0.000	0.000	0.000	0.000	0.743
TRINITY_DN672988_c0_g1	0.000	0.000	1.288	1.448	0.791	0.699	1.809	0.000	0.473	0.973
TRINITY_DN67298_c10_g1	0.000	0.000	0.000	0.000	0.000	0.000	0.000	0.000	1.787	1.463
TRINITY_DN67298_c11_g1	0.000	0.000	0.000	0.000	0.000	0.000	0.000	0.000	0.000	0.000
TRINITY_DN67298_c2_g1	0.000	0.000	0.000	0.000	0.000	0.000	0.000	0.000	0.000	0.000
TRINITY_DN67298_c3_g1	0.272	0.145	0.000	0.000	0.000	0.198	0.000	0.000	0.000	0.123
TRINITY_DN67298_c3_g2	0.000	0.000	0.000	0.000	0.000	0.000	0.000	0.000	0.000	0.000
TRINITY_DN67298_c5_g1	0.000	0.000	0.000	0.000	1.125	0.987	0.000	0.000	0.000	1.200
TRINITY_DN67298_c6_g1	0.000	0.247	0.000	0.000	0.000	0.424	0.000	0.000	0.000	0.118
TRINITY_DN67298_c8_g1	0.000	0.000	7.437	0.000	0.000	0.000	0.000	0.000	0.000	0.000
TRINITY_DN672992_c0_g1	0.000	0.000	0.000	0.000	0.000	0.000	2.685	0.000	0.654	0.542
TRINITY_DN6729_c0_g1	0.037	0.334	1.432	1.132	0.000	2.964	2.176	1.659	0.000	1.809
TRINITY_DN6729_c0_g2	0.000	0.000	0.000	0.000	0.000	0.000	0.000	0.000	0.000	0.000
TRINITY_DN6729_c0_g3	2.499	0.000	3.449	0.000	4.142	0.129	0.000	0.000	3.007	0.804
TRINITY_DN6729_c16_g1	0.000	0.000	0.000	0.000	0.000	0.000	0.000	0.000	0.000	0.000
TRINITY_DN6729_c17_g1	0.000	0.000	0.000	0.000	0.000	0.000	0.000	0.000	0.000	0.000
TRINITY_DN6729_c1_g1	0.000	0.000	0.000	0.000	0.000	0.000	0.000	0.000	0.000	0.000
TRINITY_DN6729_c3_g1	0.000	0.000	0.000	0.000	0.000	0.000	0.000	0.000	0.000	0.000
TRINITY_DN6729_c4_g1	0.000	0.000	0.000	0.000	0.000	0.000	0.000	0.000	0.000	0.000
TRINITY_DN672_c0_g2	0.000	0.000	3.033	0.000	0.000	0.000	0.000	0.203	0.000	0.000
TRINITY_DN672_c17_g1	0.000	0.000	0.000	0.000	0.000	0.000	0.000	0.000	0.000	0.000
TRINITY_DN672_c1_g1	3.799	6.899	58.978	51.947	24.914	12.659	7.968	9.602	13.338	4.879
TRINITY_DN672_c1_g2	0.000	0.000	0.000	0.778	0.000	0.724	0.000	0.000	0.300	0.209
TRINITY_DN672_c28_g1	0.000	0.000	0.000	0.000	0.000	0.000	0.000	0.000	0.000	0.000
TRINITY_DN672_c2_g1	0.000	0.686	3.790	0.000	1.189	0.000	0.378	0.578	0.253	0.000
TRINITY_DN672_c2_g2	11.603	11.329	10.516	15.128	22.753	7.489	19.492	9.116	9.558	15.516
TRINITY_DN672_c2_g3	0.000	4.473	1.615	1.761	0.000	0.000	3.283	3.916	0.000	1.299
TRINITY_DN672_c4_g1	1.280	0.676	2.207	1.910	0.829	1.197	2.235	1.003	1.763	1.710
TRINITY_DN672_c5_g1	0.000	1.075	0.000	0.000	0.000	1.669	0.000	0.000	0.555	0.000
TRINITY_DN672_c5_g2	0.000	0.000	0.000	0.000	0.000	0.000	0.000	0.000	0.000	0.000
TRINITY_DN672_c7_g1	2.527	0.000	0.000	3.678	0.000	0.000	0.000	0.000	0.000	0.000
TRINITY_DN673002_c0_g1	0.000	0.000	0.000	0.000	0.000	0.000	0.000	0.000	0.000	0.000
TRINITY_DN673007_c1_g1	0.000	0.000	0.000	0.000	0.000	0.000	0.000	0.000	0.000	0.000
TRINITY_DN673008_c0_g1	0.639	0.000	0.000	0.975	0.532	0.000	0.000	0.000	0.000	0.260
TRINITY_DN67300_c0_g1	0.447	0.000	0.000	0.343	0.373	0.000	0.402	0.000	0.113	0.363
TRINITY_DN67300_c0_g2	0.000	0.000	0.000	0.000	0.000	0.000	0.000	0.000	0.000	0.000
TRINITY_DN67300_c1_g1	0.000	0.000	0.000	0.000	0.000	0.000	0.000	0.000	0.936	0.000
TRINITY_DN67300_c1_g2	0.000	0.000	0.000	0.000	0.000	0.000	0.000	0.000	0.000	0.694
TRINITY_DN67300_c1_g3	0.000	0.000	0.000	0.000	0.929	0.000	0.000	0.000	0.000	0.000
TRINITY_DN67300_c2_g1	0.000	0.000	0.000	0.000	0.000	0.000	0.000	0.000	0.000	0.642
TRINITY_DN67300_c4_g1	0.000	0.000	0.000	0.000	0.000	0.000	0.000	0.000	0.000	0.485
TRINITY_DN673012_c0_g2	0.000	0.000	0.000	0.000	0.000	0.000	0.000	0.000	0.000	0.000
TRINITY_DN673016_c0_g1	0.000	0.000	0.000	0.000	0.000	0.000	0.000	0.000	0.000	0.000
TRINITY_DN673017_c0_g1	0.000	0.000	0.000	0.000	2.517	1.128	0.000	0.000	0.000	0.000
TRINITY_DN67301_c0_g1	0.000	0.193	0.000	0.000	0.000	0.000	0.000	0.000	0.231	0.356
TRINITY_DN67301_c1_g1	0.248	0.000	0.000	0.000	0.413	0.000	1.569	0.506	0.124	0.522
TRINITY_DN673021_c0_g1	0.000	0.324	0.764	0.000	0.000	0.000	0.538	0.000	0.000	0.458
TRINITY_DN673021_c2_g1	0.000	0.000	0.000	0.000	0.000	0.662	0.000	2.801	0.449	0.000
TRINITY_DN673021_c4_g1	0.000	0.000	0.000	0.000	0.000	0.000	0.000	0.000	0.000	0.000
TRINITY_DN673022_c0_g1	0.000	0.000	0.000	0.000	0.000	0.000	0.000	0.000	0.470	0.000
TRINITY_DN673024_c0_g1	0.000	0.000	0.000	0.000	1.274	0.000	0.759	0.000	0.000	1.901
TRINITY_DN673029_c0_g2	0.000	0.000	0.000	0.000	0.000	0.000	0.000	0.000	0.000	0.000
TRINITY_DN673029_c0_g3	0.000	0.000	0.000	0.000	0.000	0.000	0.000	0.000	0.000	0.000
TRINITY_DN673029_c1_g1	0.000	0.000	0.000	0.000	0.000	0.000	0.000	0.000	0.000	0.000
TRINITY_DN673029_c2_g1	0.000	0.000	0.000	0.000	0.000	0.000	0.000	0.000	0.000	0.000
TRINITY_DN673029_c3_g1	0.000	0.000	0.000	0.000	0.000	0.000	0.000	5.111	0.000	1.471
TRINITY_DN67302_c10_g1	0.000	0.000	0.000	0.000	0.000	0.000	0.000	0.000	0.000	0.000
TRINITY_DN67302_c2_g1	0.000	0.000	0.000	0.000	0.000	0.000	0.000	0.000	0.000	3.176
TRINITY_DN67302_c3_g1	2.724	0.000	0.000	0.000	0.000	0.000	0.000	0.000	0.000	0.000
TRINITY_DN67302_c4_g1	0.000	0.000	0.000	0.000	0.000	0.000	0.000	0.000	0.000	0.000
TRINITY_DN67302_c7_g1	0.000	0.000	0.000	0.000	0.000	0.000	0.000	0.000	0.000	0.000
TRINITY_DN67302_c8_g1	0.000	0.000	0.000	0.000	0.000	0.000	0.000	0.000	0.000	0.000
TRINITY_DN673030_c0_g1	0.000	0.000	0.000	0.000	0.000	0.000	0.000	0.000	1.225	0.991
TRINITY_DN673031_c0_g1	0.000	0.000	3.875	0.000	0.000	3.771	0.000	0.000	0.000	0.000
TRINITY_DN673033_c0_g1	0.000	0.000	0.000	0.000	0.000	0.000	0.000	0.000	0.235	0.773
TRINITY_DN673034_c0_g1	0.000	0.000	0.000	0.836	0.000	0.000	0.000	0.000	0.000	0.000
TRINITY_DN673035_c0_g1	0.000	0.000	0.000	0.000	0.000	0.000	0.000	3.687	0.000	0.000
TRINITY_DN673038_c0_g1	0.000	0.000	0.000	0.000	0.000	0.000	2.344	0.000	0.000	0.934
TRINITY_DN673039_c0_g1	0.000	0.000	0.693	0.000	0.000	0.000	0.000	0.000	0.000	0.420
TRINITY_DN67303_c0_g1	2.319	0.000	0.000	0.000	0.000	0.000	0.000	0.000	1.157	3.768
TRINITY_DN67303_c0_g2	0.000	0.000	0.000	0.000	0.000	0.000	0.000	0.000	0.000	0.000
TRINITY_DN67303_c6_g1	0.000	0.000	0.000	0.000	0.000	0.000	0.000	0.000	1.899	2.338
TRINITY_DN673043_c0_g1	0.000	0.000	0.000	0.000	0.000	0.000	0.000	0.000	0.000	0.000
TRINITY_DN673044_c0_g1	0.000	0.000	0.000	0.000	0.000	0.000	0.000	0.000	0.000	0.000
TRINITY_DN673045_c0_g1	0.000	0.000	4.705	0.000	0.000	0.000	0.000	0.000	0.000	0.000
TRINITY_DN673057_c0_g1	0.000	0.000	0.000	0.000	0.000	0.000	0.000	0.000	0.000	0.000
TRINITY_DN673059_c0_g1	0.000	0.000	0.000	0.000	0.000	0.000	0.000	0.000	0.000	0.000
TRINITY_DN673061_c0_g1	2.571	0.000	0.000	0.000	0.000	0.000	0.000	0.000	0.000	0.000
TRINITY_DN673062_c0_g1	0.000	0.000	0.000	0.000	0.000	0.000	0.000	0.000	0.000	0.000
TRINITY_DN673063_c0_g1	0.000	0.000	0.000	0.000	0.000	0.000	0.000	0.000	0.000	0.000
TRINITY_DN673064_c0_g1	1.037	0.000	0.000	0.946	0.000	0.000	0.000	0.000	0.000	0.000
TRINITY_DN673068_c0_g1	4.918	0.000	0.000	0.000	3.973	0.000	0.000	0.000	0.000	0.991
TRINITY_DN673068_c0_g2	0.000	0.000	0.000	0.000	0.000	0.000	0.000	0.000	0.341	0.885
TRINITY_DN67306_c0_g1	0.000	0.000	0.000	0.000	0.000	0.000	2.367	4.612	1.157	0.000
TRINITY_DN673070_c0_g1	0.000	0.000	4.326	0.000	0.000	0.000	0.000	0.000	0.784	3.234
TRINITY_DN673071_c0_g1	0.000	0.000	0.000	0.000	0.000	0.000	0.000	0.000	0.000	0.000
TRINITY_DN673073_c0_g1	0.000	0.000	0.000	0.000	0.000	0.000	0.000	0.000	0.673	0.000
TRINITY_DN673075_c0_g1	0.000	0.000	0.000	0.000	0.000	0.000	0.000	0.000	0.000	0.000
TRINITY_DN673078_c0_g1	0.000	0.000	0.000	0.000	0.000	0.000	0.000	0.000	0.000	0.000
TRINITY_DN67307_c1_g1	0.000	0.000	0.000	0.000	0.000	0.000	0.000	0.000	0.000	0.000
TRINITY_DN67307_c1_g2	0.000	0.000	0.000	0.000	0.000	0.000	0.795	3.347	0.000	0.797
TRINITY_DN67307_c2_g1	1.456	0.000	0.000	0.000	0.473	0.000	0.000	0.000	0.000	0.577
TRINITY_DN67307_c2_g2	0.000	0.000	0.000	0.000	0.000	0.000	0.000	0.000	0.000	0.000
TRINITY_DN67307_c3_g1	0.000	0.000	0.000	0.000	0.000	0.000	0.000	0.000	0.000	0.000
TRINITY_DN673080_c0_g1	0.000	0.000	0.000	0.916	0.000	0.000	0.000	0.000	0.599	0.744
TRINITY_DN673081_c3_g2	0.204	0.000	0.000	0.000	0.000	0.000	0.365	0.000	0.205	0.165
TRINITY_DN673081_c4_g1	0.583	0.585	0.789	1.761	2.891	2.565	2.805	1.207	2.012	1.429
TRINITY_DN673081_c7_g1	0.000	0.000	0.000	0.000	0.000	0.000	0.000	0.000	0.000	0.000
TRINITY_DN673081_c8_g1	0.000	0.000	0.000	0.000	0.000	0.000	0.000	0.000	0.000	0.000
TRINITY_DN673081_c9_g1	0.000	0.000	0.000	0.000	0.000	0.000	0.000	0.000	0.000	0.000
TRINITY_DN673082_c0_g1	0.000	0.000	0.000	0.000	0.000	0.000	0.000	0.000	0.000	0.000
TRINITY_DN673083_c0_g1	0.000	0.570	0.000	0.000	0.000	0.000	0.000	1.309	0.000	0.258
TRINITY_DN673086_c0_g1	0.000	0.899	0.000	0.000	0.000	0.000	0.000	0.000	0.000	0.000
TRINITY_DN673089_c0_g1	0.000	0.000	3.551	0.000	0.000	0.000	0.000	0.000	0.000	1.065
TRINITY_DN673089_c0_g4	0.000	0.000	0.000	0.000	0.000	0.000	0.000	0.000	0.000	0.000
TRINITY_DN67308_c0_g2	0.000	0.000	0.000	0.000	0.000	0.000	0.000	0.000	0.000	0.000
TRINITY_DN67308_c1_g1	0.000	0.000	0.000	0.000	0.000	0.000	0.000	0.000	0.000	0.000
TRINITY_DN673090_c1_g1	0.000	0.000	0.000	0.000	0.000	0.000	0.000	0.000	0.000	0.000
TRINITY_DN673091_c0_g1	0.000	0.000	0.000	0.000	0.000	0.000	0.000	0.000	0.000	0.000
TRINITY_DN673092_c0_g1	0.000	0.000	0.000	0.000	0.000	0.000	0.000	0.000	0.000	0.000
TRINITY_DN673094_c0_g1	0.000	0.000	0.000	0.000	0.000	0.000	0.728	0.000	0.000	0.000
TRINITY_DN673095_c0_g1	0.000	0.000	0.000	0.000	0.000	0.000	0.000	0.000	0.000	0.000
TRINITY_DN673098_c0_g1	2.074	0.000	1.393	1.053	1.149	0.000	0.000	0.708	0.172	1.825
TRINITY_DN67309_c11_g1	0.000	0.000	0.000	0.000	0.000	0.000	0.000	0.000	0.000	1.069
TRINITY_DN67309_c1_g1	0.623	0.000	0.000	0.000	0.000	0.000	0.000	0.000	0.000	0.000
TRINITY_DN67309_c2_g2	0.351	0.000	0.235	0.539	0.880	0.510	0.000	0.000	0.000	0.214
TRINITY_DN67309_c4_g1	0.000	0.000	0.000	0.000	0.000	0.000	0.000	0.000	0.000	1.010
TRINITY_DN67309_c6_g1	1.122	0.944	0.000	0.688	0.749	0.979	0.808	0.000	1.019	1.094
TRINITY_DN67309_c7_g1	0.000	0.000	0.000	0.000	0.000	2.012	0.000	0.000	0.000	0.000
TRINITY_DN67309_c8_g1	0.000	0.000	0.000	0.000	0.000	0.000	0.000	0.000	0.000	0.000
TRINITY_DN67309_c9_g1	0.000	0.000	0.000	0.000	0.000	0.000	0.000	0.000	0.000	0.000
TRINITY_DN6730_c0_g2	3.578	2.688	3.647	6.095	4.014	3.513	3.110	4.383	4.530	2.722
TRINITY_DN6730_c0_g3	6.382	2.951	6.780	9.440	5.139	11.840	7.119	3.139	10.631	8.739
TRINITY_DN6730_c0_g4	3.637	3.218	4.715	3.730	2.877	4.466	4.323	2.553	5.592	3.549
TRINITY_DN673102_c0_g1	6.449	7.476	5.295	3.843	2.120	9.552	2.622	2.650	4.467	3.710
TRINITY_DN673103_c0_g1	0.000	0.000	0.000	0.000	0.000	0.000	0.000	0.000	0.000	0.000
TRINITY_DN673104_c0_g1	0.000	0.000	0.000	0.000	0.000	3.232	0.000	0.000	0.000	0.000
TRINITY_DN673105_c0_g1	0.000	0.000	0.000	0.000	0.000	0.000	0.000	0.000	0.000	0.000
TRINITY_DN673106_c0_g1	0.000	0.000	0.000	0.000	0.000	2.278	0.000	0.000	0.767	0.000
TRINITY_DN673109_c0_g1	0.944	0.890	0.000	0.000	0.000	0.000	0.000	0.000	0.465	0.456
TRINITY_DN673109_c1_g1	0.000	0.000	0.000	0.000	0.000	0.000	0.000	0.000	0.000	0.000
TRINITY_DN673109_c2_g1	0.000	0.000	0.000	0.000	0.000	0.000	1.387	2.792	0.000	2.139
TRINITY_DN67310_c1_g1	0.000	0.000	0.000	0.000	0.000	0.000	0.000	0.000	0.000	0.142
TRINITY_DN673112_c0_g1	0.000	0.000	0.000	0.000	0.000	0.000	0.000	0.000	1.363	0.000
TRINITY_DN673112_c1_g1	0.000	0.000	0.000	0.000	0.000	0.000	0.000	0.000	0.000	0.000
TRINITY_DN673114_c0_g1	0.000	0.000	1.471	0.000	0.000	0.000	0.000	0.000	0.000	0.000
TRINITY_DN673116_c0_g1	0.000	0.000	0.000	0.000	0.000	0.000	0.000	0.000	0.000	0.000
TRINITY_DN673117_c0_g1	0.000	0.000	0.000	0.000	0.000	0.000	0.000	0.000	0.000	0.000
TRINITY_DN673117_c1_g1	0.000	0.000	0.000	0.000	0.000	0.000	0.000	0.000	0.000	0.000
TRINITY_DN67311_c0_g1	0.000	0.000	1.020	0.000	1.704	0.000	0.000	0.000	1.109	0.000
TRINITY_DN673120_c1_g1	0.000	0.000	0.000	0.000	0.000	0.000	0.000	0.000	0.000	0.102
TRINITY_DN673121_c0_g1	0.000	0.000	0.000	0.000	0.000	0.000	0.000	0.000	0.000	0.000
TRINITY_DN673123_c0_g1	2.819	1.872	0.000	0.000	0.000	0.000	0.000	2.055	0.000	0.000
TRINITY_DN673126_c0_g1	0.000	0.822	0.000	0.000	4.347	1.307	0.000	0.000	0.000	1.447
TRINITY_DN67312_c0_g1	0.000	0.000	0.000	0.000	0.000	0.000	0.000	0.000	0.000	0.000
TRINITY_DN67312_c0_g3	0.000	0.000	0.000	0.000	0.000	0.000	0.000	0.000	0.000	0.000
TRINITY_DN67312_c2_g1	0.000	0.000	0.000	2.846	3.140	0.000	0.000	0.000	0.000	0.785
TRINITY_DN673130_c0_g1	0.000	0.000	0.000	0.000	0.000	0.000	0.000	0.000	0.000	0.000
TRINITY_DN673130_c0_g2	0.000	0.000	0.000	0.000	1.619	0.000	0.000	0.000	0.000	0.404
TRINITY_DN673130_c3_g1	0.899	1.683	0.000	0.000	0.000	1.337	1.789	0.000	0.000	0.370
TRINITY_DN673130_c5_g1	0.000	0.000	0.000	0.000	0.000	0.000	0.000	0.000	0.000	0.000
TRINITY_DN673131_c0_g1	1.340	0.000	0.000	0.000	0.000	0.000	0.000	0.000	0.000	0.548
TRINITY_DN673132_c0_g1	0.000	0.000	0.000	0.000	0.000	0.000	0.000	0.000	0.000	0.000
TRINITY_DN673133_c0_g2	0.000	0.000	0.000	0.000	0.000	0.000	0.000	0.000	0.117	0.220
TRINITY_DN673133_c0_g3	0.000	0.000	0.000	0.000	0.000	4.173	0.000	0.000	0.894	0.732
TRINITY_DN673133_c0_g4	0.000	0.000	0.000	0.000	0.000	0.000	0.000	0.888	0.097	0.000
TRINITY_DN673138_c0_g1	0.000	0.754	0.000	0.000	0.000	0.000	0.000	0.000	0.000	0.000
TRINITY_DN673139_c0_g1	0.000	0.000	0.000	0.000	0.000	0.000	0.000	0.000	0.000	0.000
TRINITY_DN67313_c0_g1	0.000	0.000	0.000	0.000	0.000	0.000	0.000	0.000	0.000	0.000
TRINITY_DN67313_c3_g1	0.000	0.000	0.000	0.000	0.000	0.000	0.000	0.000	0.000	0.171
TRINITY_DN67313_c4_g1	0.472	0.000	0.000	0.715	0.781	0.000	0.892	0.973	0.467	0.384
TRINITY_DN67313_c6_g1	0.431	0.000	0.082	1.436	0.881	0.000	1.003	0.281	0.513	1.810
TRINITY_DN673140_c0_g1	0.000	0.000	0.000	0.000	0.000	0.000	0.000	0.000	0.000	0.000
TRINITY_DN673144_c0_g1	0.000	0.000	0.000	0.000	0.000	0.000	0.000	0.000	0.000	2.071
TRINITY_DN673145_c0_g1	0.771	2.834	0.000	1.156	0.000	2.273	2.266	0.000	0.378	3.473
TRINITY_DN673145_c1_g1	0.000	0.000	0.000	0.000	0.000	0.000	0.000	0.000	0.000	0.000
TRINITY_DN673145_c1_g2	0.000	0.000	0.000	0.000	0.000	0.000	0.000	0.000	0.000	0.000
TRINITY_DN673149_c0_g1	0.000	0.000	0.000	0.000	2.155	0.000	0.000	2.694	0.000	0.539
TRINITY_DN67314_c0_g1	0.457	0.000	0.000	0.000	0.000	0.000	0.000	0.000	0.000	0.186
TRINITY_DN67314_c0_g2	0.000	0.000	0.000	0.000	0.000	0.000	0.000	0.000	0.000	0.000
TRINITY_DN67314_c1_g1	0.000	0.000	0.000	0.000	0.000	0.000	0.000	0.000	0.000	0.000
TRINITY_DN673153_c0_g2	0.000	0.000	0.000	0.000	0.000	0.000	0.000	0.000	0.000	0.000
TRINITY_DN673153_c1_g1	0.339	0.000	0.000	0.517	0.000	0.000	0.313	0.000	0.000	0.147
TRINITY_DN673153_c2_g3	0.000	0.000	0.000	0.000	0.000	0.000	0.000	0.000	0.000	0.000
TRINITY_DN673153_c3_g1	0.000	0.000	0.000	0.000	0.000	0.000	0.000	0.000	0.000	0.000
TRINITY_DN673154_c0_g1	0.000	2.336	0.000	0.000	0.000	0.000	2.500	4.853	0.000	0.000
TRINITY_DN673157_c0_g1	0.000	0.000	0.000	0.000	0.000	0.000	0.000	0.000	0.000	0.000
TRINITY_DN673158_c0_g1	0.000	0.000	0.000	0.000	0.000	0.000	0.692	0.000	0.000	0.185
TRINITY_DN673158_c0_g2	0.000	0.000	0.000	0.000	0.000	0.000	0.000	0.000	0.000	0.643
TRINITY_DN67315_c0_g1	0.000	0.000	0.000	0.000	0.000	0.000	0.000	0.000	0.000	0.000
TRINITY_DN673160_c0_g1	0.000	0.000	0.000	0.000	0.000	0.000	0.000	0.000	0.000	1.294
TRINITY_DN673162_c0_g1	3.756	1.698	0.000	1.417	0.000	0.000	0.000	0.000	2.049	0.259
TRINITY_DN673162_c0_g2	0.000	0.000	0.000	0.000	0.000	0.000	0.000	0.000	0.000	0.000
TRINITY_DN673162_c1_g1	0.000	0.000	0.000	0.000	2.672	0.000	0.000	0.000	0.000	0.669
TRINITY_DN673163_c0_g1	0.000	0.000	0.000	0.000	0.000	4.892	0.000	0.000	0.000	0.681
TRINITY_DN673164_c0_g1	0.857	0.000	0.000	0.000	0.000	0.000	0.000	0.000	0.000	0.000
TRINITY_DN673165_c0_g1	0.000	0.000	0.000	0.000	0.000	0.000	0.000	0.000	0.000	0.000
TRINITY_DN67316_c1_g1	0.000	0.000	0.000	0.000	0.000	0.000	0.000	0.000	1.650	0.000
TRINITY_DN673170_c0_g1	0.000	0.000	0.000	0.000	0.000	0.000	0.000	0.000	0.000	0.000
TRINITY_DN673172_c0_g1	0.000	0.000	0.000	0.000	0.000	0.000	0.000	0.000	0.000	0.000
TRINITY_DN673172_c1_g1	0.000	0.000	0.000	0.000	0.000	0.000	0.000	0.000	0.000	0.000
TRINITY_DN673172_c2_g1	0.000	0.000	0.000	0.000	0.000	0.000	0.000	0.000	0.609	0.506
TRINITY_DN673172_c3_g1	0.000	0.000	0.000	0.000	0.000	0.000	0.000	0.000	0.000	0.000
TRINITY_DN673176_c0_g1	0.000	0.000	0.000	0.000	0.000	0.000	0.000	0.000	0.000	0.000
TRINITY_DN673178_c0_g1	0.000	0.000	0.000	0.000	0.000	0.000	0.000	0.000	0.000	0.000
TRINITY_DN673180_c0_g1	0.000	0.000	0.000	0.000	0.000	0.000	0.000	0.000	0.000	0.890
TRINITY_DN673181_c0_g1	0.000	0.000	0.000	0.000	0.000	0.000	0.000	0.000	0.000	0.000
TRINITY_DN673184_c0_g1	0.000	0.000	0.000	0.000	0.000	0.000	0.000	0.000	0.000	0.000
TRINITY_DN673185_c1_g1	0.000	0.000	0.000	0.000	0.000	0.000	0.000	0.000	0.000	0.000
TRINITY_DN673185_c3_g1	0.000	0.000	0.000	0.000	0.000	0.000	0.000	0.000	0.000	0.975
TRINITY_DN673185_c7_g1	1.080	0.000	0.000	0.000	1.773	0.000	0.000	0.000	0.000	0.443
TRINITY_DN673186_c0_g1	0.000	1.682	0.000	5.110	0.000	0.000	0.000	0.000	0.000	0.706
TRINITY_DN67318_c0_g1	0.000	0.000	2.192	0.000	0.000	0.000	0.000	0.000	0.000	0.000
TRINITY_DN67318_c0_g2	0.000	0.000	0.000	0.000	0.000	0.000	0.000	0.000	0.000	0.000
TRINITY_DN67318_c3_g1	0.000	0.000	0.000	0.000	0.000	0.000	0.000	0.000	0.000	0.000
TRINITY_DN673190_c0_g1	0.000	0.214	0.000	0.271	0.000	0.000	0.000	0.000	0.089	0.108
TRINITY_DN673190_c1_g1	0.000	0.000	0.000	0.000	0.000	0.000	0.000	0.000	0.000	0.917
TRINITY_DN673190_c2_g1	0.000	0.000	0.000	0.000	0.000	0.000	0.000	0.000	0.000	0.000
TRINITY_DN673193_c0_g1	0.000	0.000	0.000	0.000	0.000	0.000	0.000	0.000	0.000	0.000
TRINITY_DN673194_c0_g1	0.000	0.000	0.000	0.000	0.000	0.000	0.000	0.000	0.000	0.385
TRINITY_DN673196_c0_g1	0.474	0.000	0.000	0.000	0.000	0.000	0.000	0.000	0.000	0.386
TRINITY_DN673198_c0_g1	0.000	0.000	0.000	3.021	0.000	0.000	0.000	0.000	0.000	0.000
TRINITY_DN673199_c0_g1	0.000	0.000	0.000	0.000	0.000	0.000	0.000	0.000	0.000	0.000
TRINITY_DN67319_c0_g1	0.000	0.000	0.000	0.000	0.000	0.000	0.000	0.000	1.159	0.000
TRINITY_DN67319_c1_g1	0.000	0.000	0.000	2.738	0.000	0.000	0.000	0.000	0.921	0.756
TRINITY_DN67319_c1_g2	0.000	0.000	0.000	0.000	0.000	0.000	0.000	0.000	0.000	1.020
TRINITY_DN67319_c2_g1	0.000	0.000	0.000	0.000	0.000	0.000	0.000	0.000	1.046	0.000
TRINITY_DN6731_c0_g1	3.697	3.785	1.184	2.928	1.808	7.618	4.403	4.033	12.011	4.682
TRINITY_DN6731_c1_g1	0.000	0.000	3.478	3.715	0.000	0.000	0.000	0.000	0.000	10.297
TRINITY_DN6731_c1_g2	2.766	4.983	0.891	1.980	2.173	1.934	0.639	0.000	2.590	0.269
TRINITY_DN6731_c1_g4	0.469	1.710	0.000	0.952	0.000	0.000	0.613	0.000	0.000	0.517
TRINITY_DN6731_c2_g1	0.000	0.000	0.000	0.000	0.000	0.000	0.000	0.000	0.000	0.000
TRINITY_DN6731_c2_g3	2.263	0.000	0.000	3.304	3.678	0.000	0.000	0.000	2.247	2.751
TRINITY_DN6731_c4_g1	0.000	0.000	0.000	0.000	0.000	0.000	5.429	0.000	0.000	0.000
TRINITY_DN6731_c5_g1	0.704	1.923	0.000	0.000	0.000	0.000	0.686	0.000	0.346	1.153
TRINITY_DN673200_c0_g1	0.000	0.000	0.000	0.000	0.000	0.000	0.000	0.000	0.000	1.242
TRINITY_DN673201_c0_g1	0.000	0.000	0.000	0.000	0.000	0.000	0.000	0.000	0.386	0.322
TRINITY_DN673201_c2_g1	0.000	0.000	0.000	2.761	0.000	0.000	0.000	0.000	0.000	0.000
TRINITY_DN673202_c0_g1	0.000	0.368	0.000	0.000	0.000	0.618	0.000	0.000	0.000	0.000
TRINITY_DN673205_c0_g1	0.000	0.000	0.000	0.000	0.000	0.000	0.000	0.000	0.000	0.864
TRINITY_DN673207_c0_g1	0.000	0.000	0.000	1.559	0.000	0.000	0.981	0.000	0.510	0.000
TRINITY_DN673208_c0_g1	0.000	0.000	0.000	0.000	0.000	0.000	0.000	0.000	0.000	0.000
TRINITY_DN673208_c0_g2	0.000	0.000	0.000	1.202	0.000	0.000	0.000	0.000	0.000	0.000
TRINITY_DN673208_c0_g3	0.000	0.000	0.000	2.694	0.000	0.000	1.432	0.000	2.529	1.071
TRINITY_DN673209_c0_g1	0.000	0.000	0.000	0.000	0.000	0.000	0.000	0.000	0.000	0.000
TRINITY_DN67320_c0_g1	2.669	0.000	0.000	0.000	0.000	0.970	0.000	2.822	0.000	1.200
TRINITY_DN67320_c1_g2	0.000	0.000	0.000	0.000	0.000	0.000	0.000	0.000	0.000	1.298
TRINITY_DN673213_c0_g1	0.000	0.000	0.000	0.000	0.000	0.000	0.000	0.000	0.000	0.000
TRINITY_DN673213_c1_g1	0.000	0.000	0.000	0.000	0.000	0.000	0.000	0.000	0.000	1.020
TRINITY_DN673216_c0_g1	0.000	0.000	0.000	0.000	2.208	0.000	0.000	0.000	0.000	0.000
TRINITY_DN673216_c1_g1	0.000	0.000	0.000	0.000	0.000	0.000	0.000	0.000	0.000	0.000
TRINITY_DN673218_c1_g1	0.000	0.000	0.000	0.000	0.000	0.000	0.000	0.000	0.000	0.970
TRINITY_DN673218_c2_g1	0.876	1.146	0.000	0.664	0.726	0.000	0.000	0.000	0.000	0.357
TRINITY_DN673218_c3_g1	0.000	0.000	2.487	0.000	0.000	0.000	0.000	0.000	0.000	0.000
TRINITY_DN673218_c6_g1	2.845	0.000	0.000	0.000	0.000	0.000	0.000	0.000	0.000	0.583
TRINITY_DN673218_c7_g1	0.000	4.373	0.000	0.000	3.711	0.000	2.324	0.000	0.000	0.000
TRINITY_DN673218_c8_g1	0.000	0.476	0.000	0.000	0.000	0.000	0.000	0.000	0.000	0.000
TRINITY_DN673218_c9_g1	0.000	0.000	0.000	0.000	0.000	0.000	0.000	0.000	0.000	0.975
TRINITY_DN67321_c0_g1	0.000	0.000	0.000	0.000	0.000	0.000	0.000	0.000	0.000	0.000
TRINITY_DN673220_c0_g1	0.000	0.000	0.000	0.000	0.000	0.000	0.000	0.000	0.000	0.000
TRINITY_DN673221_c1_g1	0.000	0.000	0.000	0.000	0.000	0.000	0.000	0.000	0.000	0.000
TRINITY_DN673222_c0_g1	0.000	0.000	0.000	0.000	0.000	0.000	0.000	0.000	0.000	0.000
TRINITY_DN673223_c0_g1	0.000	0.000	0.000	0.000	0.000	2.025	0.000	0.000	0.677	0.000
TRINITY_DN673224_c0_g1	0.541	0.483	0.000	0.000	0.000	0.000	0.000	2.241	0.803	0.892
TRINITY_DN673225_c0_g1	0.000	0.000	0.000	0.000	0.000	0.000	0.000	0.000	0.324	0.000
TRINITY_DN673226_c0_g1	0.000	0.000	0.000	0.000	0.000	0.000	0.000	0.000	0.000	0.427
TRINITY_DN67322_c0_g1	0.000	0.000	0.000	0.000	0.000	0.000	0.000	3.182	0.000	0.000
TRINITY_DN67322_c1_g1	0.000	0.740	0.000	0.000	0.000	0.000	0.000	0.000	0.000	0.000
TRINITY_DN673231_c0_g1	0.000	0.000	0.000	0.000	0.000	0.000	0.000	0.000	0.000	1.421
TRINITY_DN673233_c0_g1	0.000	0.000	0.000	0.000	0.000	0.000	0.000	0.000	0.000	0.390
TRINITY_DN673233_c1_g1	0.000	0.000	0.760	0.000	0.000	0.000	0.000	1.162	0.000	0.000
TRINITY_DN673235_c0_g1	0.000	0.000	0.000	0.000	0.000	0.000	0.000	0.000	0.000	0.000
TRINITY_DN673235_c1_g1	1.260	0.000	0.000	0.000	0.000	0.000	0.000	0.000	0.000	0.000
TRINITY_DN673236_c0_g1	0.295	0.000	0.000	0.450	0.000	0.000	0.000	0.000	0.148	0.599
TRINITY_DN673237_c0_g1	0.000	0.000	0.000	0.000	0.000	0.000	0.000	0.000	1.146	0.000
TRINITY_DN673238_c0_g1	0.000	0.000	0.000	0.000	0.000	0.000	0.000	0.000	0.000	1.303
TRINITY_DN673239_c0_g1	0.000	0.000	0.000	3.506	0.000	0.000	0.000	0.000	0.000	0.000
TRINITY_DN67323_c0_g1	0.000	0.000	0.000	0.000	0.000	0.000	0.000	0.000	0.000	0.000
TRINITY_DN67323_c0_g2	0.000	0.000	0.000	0.000	0.000	0.000	0.000	0.000	0.000	0.000
TRINITY_DN67323_c1_g1	0.000	0.320	0.000	0.565	4.088	0.542	2.122	0.000	0.000	0.736
TRINITY_DN673242_c0_g1	0.000	0.000	0.000	0.000	0.000	0.000	0.000	0.000	0.000	0.000
TRINITY_DN673243_c0_g1	1.097	0.489	0.000	0.829	0.907	1.609	1.574	2.268	1.084	0.895
TRINITY_DN673245_c0_g1	0.000	0.000	0.000	0.000	0.000	0.000	0.000	0.000	0.000	0.000
TRINITY_DN67324_c0_g1	0.000	0.587	0.000	0.000	0.000	0.000	0.000	0.000	0.320	0.796
TRINITY_DN67324_c2_g1	0.000	0.000	0.000	0.000	0.000	0.000	0.000	0.000	0.000	0.984
TRINITY_DN67324_c3_g1	0.000	0.000	0.000	0.000	0.000	0.000	0.000	0.000	0.000	0.126
TRINITY_DN673250_c0_g1	0.000	0.000	0.000	0.000	0.000	0.000	0.000	0.000	0.000	0.000
TRINITY_DN673251_c0_g1	0.590	0.000	0.000	0.000	0.000	0.000	0.000	0.000	0.291	0.241
TRINITY_DN673252_c0_g1	0.000	0.000	0.000	0.000	0.000	0.000	0.000	0.000	0.000	0.000
TRINITY_DN673256_c0_g1	0.000	0.000	0.954	0.000	0.000	0.000	0.000	0.000	0.000	0.576
TRINITY_DN673258_c0_g1	0.000	0.000	0.000	0.000	0.000	0.000	0.000	0.000	0.000	0.000
TRINITY_DN673259_c0_g1	0.000	0.000	4.862	0.000	2.912	0.000	0.000	0.000	1.008	3.480
TRINITY_DN67325_c0_g1	0.755	0.957	0.000	1.282	0.000	0.661	1.525	0.000	0.707	1.380
TRINITY_DN67325_c1_g1	0.600	0.000	0.000	0.000	0.000	0.000	1.095	0.000	0.591	0.466
TRINITY_DN673262_c0_g1	0.000	0.000	0.000	0.000	0.000	0.000	0.000	0.000	0.000	0.000
TRINITY_DN673266_c0_g1	0.000	0.000	0.000	0.000	0.000	0.000	0.000	0.000	0.000	0.000
TRINITY_DN673269_c0_g1	0.000	0.000	0.000	0.000	0.000	0.000	0.000	0.000	0.000	0.000
TRINITY_DN67326_c0_g1	0.000	0.000	0.000	0.000	0.000	1.301	0.000	0.000	0.861	1.080
TRINITY_DN673272_c0_g1	0.000	0.000	0.000	0.000	0.000	0.000	3.119	0.000	0.000	0.000
TRINITY_DN673273_c0_g1	0.000	0.000	0.000	0.000	0.000	0.000	0.000	0.000	0.000	0.000
TRINITY_DN673277_c0_g1	0.000	0.000	0.000	0.000	0.000	0.000	0.000	0.000	0.000	0.000
TRINITY_DN67327_c0_g1	0.000	0.000	0.000	0.000	0.000	0.000	0.000	0.000	0.000	1.054
TRINITY_DN673281_c0_g1	0.000	0.000	0.000	0.000	0.000	0.000	0.000	0.000	0.000	0.000
TRINITY_DN673287_c0_g1	0.000	0.000	0.000	0.000	0.000	0.000	0.000	0.000	0.169	0.000
TRINITY_DN673289_c0_g1	0.000	0.000	0.000	0.000	0.000	0.000	0.000	0.000	0.000	0.208
TRINITY_DN67328_c0_g1	0.000	0.000	0.000	0.000	0.000	0.000	0.000	0.000	0.965	0.000
TRINITY_DN67328_c1_g1	0.000	0.000	0.000	0.000	0.000	0.000	0.000	0.000	1.270	0.000
TRINITY_DN67328_c3_g1	0.000	0.950	0.000	0.000	7.421	0.000	0.000	0.000	1.136	0.000
TRINITY_DN67328_c4_g1	0.000	0.000	0.000	0.000	0.000	0.000	0.000	0.000	0.000	0.000
TRINITY_DN67328_c5_g1	0.000	0.000	0.000	0.000	0.000	0.000	0.000	0.000	0.000	0.000
TRINITY_DN673293_c0_g1	0.000	0.000	0.000	0.000	0.000	0.000	0.000	0.000	0.000	0.000
TRINITY_DN673293_c0_g2	0.000	0.000	2.148	0.000	1.304	0.000	0.000	0.000	0.000	0.325
TRINITY_DN673293_c0_g3	0.000	0.000	0.000	0.000	0.000	0.000	0.000	0.000	0.000	0.000
TRINITY_DN673293_c1_g1	0.000	0.000	0.000	3.988	0.000	0.000	0.000	0.000	1.363	0.000
TRINITY_DN673293_c1_g2	0.000	0.000	0.000	0.000	0.000	0.000	0.000	0.000	0.000	0.000
TRINITY_DN673294_c0_g1	0.907	0.000	0.406	0.000	0.000	0.000	0.000	0.000	0.303	0.246
TRINITY_DN673296_c0_g1	0.000	0.000	0.000	0.000	0.000	0.000	0.000	0.000	0.000	0.000
TRINITY_DN673296_c0_g2	0.270	0.000	0.363	0.000	0.000	0.000	0.000	0.000	0.000	0.439
TRINITY_DN673296_c0_g3	0.306	0.260	0.000	0.000	0.000	0.000	0.559	0.000	0.000	0.372
TRINITY_DN673296_c0_g4	0.000	1.182	0.000	0.000	0.000	0.000	0.000	0.000	0.000	0.000
TRINITY_DN673296_c1_g1	0.928	1.054	0.000	0.000	0.000	0.000	0.548	0.000	0.000	0.502
TRINITY_DN67329_c0_g1	1.306	2.515	0.888	1.371	0.000	1.268	0.826	0.000	0.527	1.631
TRINITY_DN67329_c10_g1	0.000	0.000	0.000	3.096	0.000	0.000	0.000	0.000	0.000	0.000
TRINITY_DN67329_c11_g1	0.000	0.000	0.000	0.000	0.000	0.000	0.000	0.000	0.000	0.880
TRINITY_DN67329_c1_g2	0.000	0.000	0.000	0.000	0.000	0.000	0.000	0.000	0.000	0.000
TRINITY_DN67329_c1_g4	0.000	0.000	0.121	0.000	0.000	3.151	2.232	0.000	0.000	0.000
TRINITY_DN67329_c2_g1	0.000	0.000	0.000	0.000	0.000	0.000	0.000	0.000	0.000	0.000
TRINITY_DN67329_c2_g2	0.000	6.355	0.000	0.000	0.000	0.000	0.000	0.000	0.000	0.000
TRINITY_DN67329_c3_g1	0.000	4.304	0.000	0.000	0.000	3.105	0.000	0.000	1.066	0.924
TRINITY_DN67329_c3_g3	0.000	0.000	0.000	0.000	0.000	0.000	0.000	3.478	0.000	0.700
TRINITY_DN67329_c4_g1	0.000	0.000	0.525	0.000	0.000	0.000	0.000	0.000	0.000	0.000
TRINITY_DN6732_c0_g2	112.365	150.238	141.432	164.990	100.360	102.789	152.488	128.145	147.131	129.326
TRINITY_DN6732_c0_g3	187.797	185.749	149.939	236.247	153.259	175.395	151.684	193.110	225.953	178.283
TRINITY_DN6732_c2_g1	0.000	0.000	0.000	0.000	0.000	0.000	0.000	0.000	0.000	0.000
TRINITY_DN673302_c0_g1	0.539	0.000	0.000	0.000	0.000	0.790	0.000	0.000	0.000	0.440
TRINITY_DN673305_c0_g1	0.000	0.425	0.000	0.000	0.000	0.367	0.228	0.000	0.022	0.409
TRINITY_DN673306_c0_g2	0.000	0.000	3.076	0.000	0.000	0.000	1.134	0.000	0.000	0.000
TRINITY_DN67330_c0_g2	0.000	0.521	0.000	0.878	0.000	0.852	0.000	0.000	0.287	0.000
TRINITY_DN67330_c10_g1	0.000	1.799	0.000	0.000	0.000	0.000	0.000	0.000	0.326	0.271
TRINITY_DN67330_c13_g1	0.000	0.000	0.000	0.000	0.000	1.792	0.000	0.000	0.000	0.495
TRINITY_DN67330_c15_g1	0.001	0.000	0.000	0.000	0.000	0.000	0.000	0.000	0.000	0.000
TRINITY_DN67330_c16_g1	1.623	0.000	0.000	0.000	0.000	0.000	0.000	0.000	0.000	0.664
TRINITY_DN67330_c17_g1	0.000	0.000	0.000	0.000	0.000	0.000	0.320	0.000	0.173	0.282
TRINITY_DN67330_c19_g1	0.000	0.000	0.000	0.000	0.000	0.000	0.000	0.000	0.000	0.301
TRINITY_DN67330_c1_g1	0.000	0.000	0.000	0.000	0.000	0.000	0.000	0.000	0.000	0.000
TRINITY_DN67330_c21_g1	0.000	0.000	0.000	0.000	0.000	0.000	0.000	0.000	0.000	0.000
TRINITY_DN67330_c5_g1	0.000	0.000	0.000	0.000	0.000	0.000	0.000	0.000	0.000	0.000
TRINITY_DN67330_c8_g1	0.203	0.000	0.000	0.311	0.000	0.000	0.181	0.412	0.714	0.247
TRINITY_DN673312_c0_g1	0.000	0.000	3.140	0.000	0.000	0.000	0.000	0.000	0.000	0.000
TRINITY_DN673313_c0_g1	0.000	1.646	0.000	0.000	0.000	0.000	0.000	0.000	0.000	0.000
TRINITY_DN673313_c1_g1	0.000	0.000	0.000	0.000	0.000	0.000	0.000	0.000	0.000	0.000
TRINITY_DN673314_c0_g1	0.000	1.228	0.917	0.000	0.000	0.000	0.000	0.000	0.000	0.831
TRINITY_DN673315_c0_g1	0.000	0.000	0.000	0.000	0.000	0.000	0.000	0.000	0.000	0.000
TRINITY_DN673316_c0_g1	0.000	0.000	0.000	0.000	0.000	0.000	0.000	0.000	0.000	0.000
TRINITY_DN673317_c0_g1	0.000	0.000	0.000	0.000	0.000	1.415	0.000	0.000	0.000	0.783
TRINITY_DN673318_c0_g1	0.000	0.003	0.000	0.000	0.008	0.000	0.000	0.000	0.003	0.002
TRINITY_DN67331_c0_g1	7.619	6.692	9.701	6.492	8.479	4.908	7.240	2.463	14.210	6.148
TRINITY_DN67331_c1_g1	0.000	0.000	0.000	0.000	0.000	0.000	0.000	4.449	0.000	1.818
TRINITY_DN673321_c0_g1	0.000	0.000	0.000	0.000	0.000	0.000	0.000	0.000	0.000	0.000
TRINITY_DN673323_c0_g1	0.000	0.000	0.000	1.858	0.000	0.000	0.000	0.000	0.000	0.000
TRINITY_DN673325_c0_g1	0.000	0.000	0.000	0.000	0.000	0.000	0.000	0.000	0.000	0.000
TRINITY_DN673327_c0_g1	0.000	0.000	0.000	4.172	0.000	0.000	0.000	2.874	0.000	0.000
TRINITY_DN673328_c0_g2	5.492	3.645	2.329	0.901	3.436	3.905	4.516	3.914	3.725	6.491
TRINITY_DN673328_c0_g3	0.000	0.000	0.891	0.000	0.000	0.000	0.000	0.000	0.324	1.345
TRINITY_DN673328_c0_g4	0.000	0.000	3.161	4.809	0.000	0.000	0.000	0.053	1.609	0.000
TRINITY_DN673328_c0_g5	0.000	0.000	0.000	0.000	0.000	0.000	0.000	0.000	0.000	0.000
TRINITY_DN673329_c0_g1	0.000	0.000	0.000	0.000	0.000	0.000	0.000	0.000	0.000	0.000
TRINITY_DN673330_c0_g1	0.000	0.000	0.000	4.385	0.000	0.000	0.000	0.000	0.000	0.000
TRINITY_DN673334_c0_g1	0.000	0.000	0.000	0.000	0.000	0.000	0.000	0.000	0.000	0.000
TRINITY_DN673336_c0_g1	0.000	0.000	0.000	0.000	0.000	0.000	0.000	0.000	0.000	0.000
TRINITY_DN673337_c0_g1	0.000	2.217	0.000	0.000	0.000	0.000	0.000	0.000	0.000	0.000
TRINITY_DN673338_c0_g1	0.000	0.000	0.000	0.000	0.000	0.395	0.000	0.554	0.136	0.332
TRINITY_DN67333_c0_g1	0.000	0.000	0.000	0.000	0.000	0.000	0.000	0.000	0.000	0.000
TRINITY_DN67333_c1_g1	0.000	0.000	0.000	0.000	0.000	0.000	0.000	0.000	0.000	0.000
TRINITY_DN673343_c0_g1	4.363	0.000	0.000	3.195	3.557	0.000	0.000	0.000	0.000	1.773
TRINITY_DN673345_c0_g1	0.000	0.000	0.000	0.000	0.000	0.000	0.000	0.000	0.000	0.295
TRINITY_DN673347_c0_g1	1.581	0.000	0.000	0.000	0.000	0.000	0.000	0.000	0.000	1.940
TRINITY_DN673348_c0_g1	0.395	0.000	0.531	0.600	0.000	0.000	0.000	3.244	0.591	0.000
TRINITY_DN673350_c0_g1	0.000	0.000	0.000	0.000	0.000	0.000	0.000	0.000	0.000	0.507
TRINITY_DN673351_c0_g1	0.000	0.000	0.000	0.000	0.000	0.000	0.000	0.000	0.000	0.000
TRINITY_DN673351_c1_g1	0.268	0.000	0.000	0.000	0.447	0.000	0.000	0.000	0.000	0.000
TRINITY_DN673351_c2_g1	0.000	0.000	0.000	0.000	0.000	0.000	0.000	0.000	0.000	0.000
TRINITY_DN673353_c0_g1	0.000	0.000	0.000	0.000	0.000	0.000	0.000	0.000	0.000	1.714
TRINITY_DN673354_c0_g1	0.000	0.000	0.000	0.000	0.000	0.000	0.000	0.000	0.000	0.000
TRINITY_DN673355_c0_g1	0.197	0.100	0.000	0.000	0.710	0.411	0.234	0.000	0.000	0.000
TRINITY_DN673356_c0_g1	1.832	0.000	2.505	0.000	0.000	0.000	0.000	0.000	0.000	0.000
TRINITY_DN673357_c0_g1	0.000	0.000	0.000	0.000	0.000	0.000	0.000	0.000	0.000	0.000
TRINITY_DN673358_c0_g1	0.000	0.000	0.000	0.000	0.000	0.000	0.000	0.000	0.000	0.000
TRINITY_DN67335_c0_g1	0.000	1.049	1.499	0.000	0.000	0.000	0.000	0.000	1.081	0.899
TRINITY_DN67335_c1_g1	0.000	0.000	0.000	0.000	0.000	0.000	0.000	0.000	0.000	0.000
TRINITY_DN67335_c2_g1	0.000	1.246	0.000	0.000	0.000	0.000	0.000	0.000	0.000	1.060
TRINITY_DN673363_c0_g1	0.000	0.000	0.000	0.000	0.000	0.000	2.249	0.000	0.000	0.000
TRINITY_DN673365_c0_g1	0.477	0.000	0.000	0.000	0.000	0.000	0.000	2.908	0.000	0.274
TRINITY_DN673369_c0_g1	0.000	0.000	0.776	0.000	0.000	0.000	0.000	1.188	0.849	0.938
TRINITY_DN67336_c0_g1	0.000	0.561	0.000	0.000	0.000	0.648	0.000	0.000	0.613	0.854
TRINITY_DN67336_c0_g2	0.000	0.000	0.000	1.708	0.000	0.000	0.000	0.000	0.405	0.849
TRINITY_DN67336_c0_g3	0.989	0.436	0.000	0.000	0.000	0.000	0.000	0.000	0.245	1.209
TRINITY_DN673370_c0_g1	0.000	0.000	0.000	0.000	0.000	0.000	0.000	0.000	0.000	0.000
TRINITY_DN673371_c0_g1	0.000	0.000	0.000	0.000	0.000	0.000	0.000	0.000	0.440	0.000
TRINITY_DN673374_c0_g1	0.000	0.000	0.000	0.000	0.000	0.000	0.000	0.000	0.000	0.000
TRINITY_DN673375_c0_g1	0.000	1.560	1.143	0.000	0.000	0.000	0.000	0.000	0.000	0.000
TRINITY_DN673376_c0_g1	0.000	0.000	0.000	0.411	0.000	0.000	0.000	0.000	0.270	0.327
TRINITY_DN673377_c0_g1	0.000	0.000	0.000	0.000	0.000	0.000	1.931	0.000	0.106	1.865
TRINITY_DN673378_c0_g1	0.000	0.000	0.000	0.000	0.000	0.000	0.000	0.000	0.000	0.000
TRINITY_DN673378_c0_g3	0.000	0.000	0.000	0.000	0.000	0.000	0.000	0.000	0.000	0.000
TRINITY_DN67337_c0_g1	2.672	0.000	0.000	0.000	0.000	0.000	0.000	8.607	0.000	0.206
TRINITY_DN67337_c0_g2	0.000	0.000	0.000	0.000	0.000	0.000	2.455	0.000	0.000	0.000
TRINITY_DN673380_c0_g1	0.000	0.000	0.000	0.000	0.000	0.000	0.000	0.000	0.000	0.000
TRINITY_DN673381_c0_g1	0.000	0.000	0.000	0.000	0.000	0.000	0.000	0.000	0.000	0.000
TRINITY_DN673384_c0_g1	0.000	0.000	0.000	0.000	0.000	0.000	0.000	0.000	0.000	0.000
TRINITY_DN673385_c0_g1	0.000	0.000	0.000	0.000	0.000	0.000	0.000	0.000	0.000	0.000
TRINITY_DN673387_c0_g1	0.000	0.000	0.000	0.000	0.000	0.000	0.000	0.000	0.000	0.417
TRINITY_DN673389_c0_g1	0.000	0.000	0.000	0.000	0.000	0.000	0.000	0.000	0.000	0.000
TRINITY_DN673391_c0_g1	0.000	0.000	1.563	1.304	0.000	0.000	0.000	0.941	0.000	0.495
TRINITY_DN673392_c0_g1	0.000	0.000	0.000	0.000	0.000	0.000	6.193	0.000	0.350	0.291
TRINITY_DN673392_c0_g2	0.753	0.000	1.020	0.000	0.000	0.000	0.736	0.000	0.370	0.000
TRINITY_DN673392_c1_g1	0.000	0.000	0.000	0.000	0.000	0.000	0.000	0.000	0.000	0.279
TRINITY_DN673392_c2_g1	0.000	0.000	0.000	0.000	0.000	0.000	0.000	0.000	0.000	0.000
TRINITY_DN673392_c4_g1	0.000	0.000	0.000	0.000	0.000	0.000	0.000	0.000	0.000	0.000
TRINITY_DN673393_c0_g1	0.000	0.000	0.000	0.000	0.000	0.000	0.000	0.000	0.000	0.843
TRINITY_DN673395_c0_g1	0.000	0.000	0.000	0.000	0.000	0.000	0.000	0.000	0.000	0.690
TRINITY_DN673397_c0_g1	0.000	0.000	0.000	0.000	0.349	0.000	0.000	0.000	0.000	0.000
TRINITY_DN673397_c1_g1	0.000	0.000	0.000	0.000	0.000	0.000	0.000	0.000	0.454	0.000
TRINITY_DN673398_c0_g1	0.000	0.000	0.000	0.000	0.000	0.000	0.000	0.000	0.000	1.054
TRINITY_DN67339_c0_g1	0.000	0.000	0.000	0.000	0.000	0.000	0.000	0.000	0.000	0.000
TRINITY_DN6733_c0_g1	1.328	1.978	0.000	0.000	2.499	0.812	2.910	1.144	0.475	0.745
TRINITY_DN673401_c0_g1	0.000	7.793	0.000	0.000	0.000	2.935	0.000	0.000	1.004	0.000
TRINITY_DN673401_c1_g1	0.000	0.000	0.000	3.988	0.000	0.000	2.735	0.000	0.000	1.100
TRINITY_DN673402_c0_g1	2.594	0.806	0.000	0.000	1.425	0.000	0.000	0.000	0.425	0.355
TRINITY_DN673403_c0_g1	0.000	0.000	0.000	0.000	0.000	0.000	0.000	0.000	0.000	0.000
TRINITY_DN673404_c0_g1	0.000	0.000	0.000	0.000	0.000	0.000	0.000	0.000	0.000	0.000
TRINITY_DN673406_c2_g1	0.000	0.000	0.000	7.284	0.000	0.000	0.000	9.865	0.000	0.000
TRINITY_DN673407_c0_g1	0.000	0.000	0.000	0.000	0.000	0.000	0.000	0.000	0.000	0.000
TRINITY_DN673409_c0_g1	3.557	0.000	0.000	0.000	5.824	0.000	0.000	0.000	0.000	2.333
TRINITY_DN67340_c0_g1	0.000	0.000	0.000	0.000	0.000	0.000	0.000	0.000	0.000	0.831
TRINITY_DN67340_c1_g2	0.000	0.000	0.000	0.000	0.000	0.000	0.000	0.000	0.000	0.000
TRINITY_DN673411_c0_g1	0.000	0.000	0.000	0.000	0.000	0.000	0.000	0.000	0.000	0.647
TRINITY_DN673413_c0_g2	0.000	0.000	0.000	0.000	0.000	0.000	0.000	0.000	0.000	0.000
TRINITY_DN673414_c0_g1	0.000	0.000	0.000	0.000	0.000	0.000	0.000	0.000	0.000	0.000
TRINITY_DN67341_c0_g1	0.861	0.975	1.174	0.000	1.422	0.000	0.000	0.000	0.000	1.418
TRINITY_DN67341_c3_g1	9.968	6.456	13.830	0.000	7.098	0.000	7.902	0.000	1.683	3.091
TRINITY_DN673423_c0_g1	0.000	0.000	0.000	0.000	1.020	0.000	0.000	0.000	0.000	0.252
TRINITY_DN673424_c0_g2	0.191	0.319	0.513	2.674	0.639	0.278	0.684	0.000	0.386	0.700
TRINITY_DN673425_c0_g1	0.000	0.000	0.000	0.000	0.000	0.000	0.000	0.000	0.000	0.000
TRINITY_DN673427_c0_g1	0.000	0.000	0.000	0.000	0.000	0.000	0.000	0.000	0.266	0.000
TRINITY_DN673428_c0_g1	0.000	0.000	0.000	0.000	0.000	0.000	1.717	0.000	0.000	0.686
TRINITY_DN67342_c0_g1	0.000	0.348	0.000	0.000	0.000	0.000	1.414	0.000	0.334	0.381
TRINITY_DN67342_c0_g2	0.112	0.315	0.283	0.000	0.141	0.000	0.097	0.513	0.411	0.572
TRINITY_DN673430_c0_g1	0.000	0.000	0.000	0.000	0.000	0.000	0.000	0.000	0.576	0.000
TRINITY_DN673430_c1_g1	0.000	0.000	0.000	0.000	0.000	0.000	0.000	0.000	0.000	0.354
TRINITY_DN673432_c0_g1	0.000	0.000	0.000	0.000	1.309	0.000	0.781	0.000	0.390	0.000
TRINITY_DN673433_c0_g1	0.000	0.000	0.000	0.000	0.000	0.000	0.000	0.000	0.000	0.000
TRINITY_DN673436_c0_g2	0.000	0.000	0.000	0.000	0.000	0.000	0.000	0.000	0.000	0.000
TRINITY_DN673437_c0_g1	0.000	0.000	0.000	0.000	0.000	1.472	4.582	0.000	0.000	0.000
TRINITY_DN673440_c0_g1	0.000	0.000	0.000	0.000	0.000	0.000	0.000	0.000	0.000	0.000
TRINITY_DN673441_c0_g1	0.000	0.000	0.000	0.000	0.000	0.000	0.000	0.000	0.956	0.000
TRINITY_DN673443_c0_g1	0.000	0.000	0.000	5.561	0.000	0.000	0.000	0.000	0.000	0.768
TRINITY_DN673444_c0_g1	0.000	0.000	0.000	0.000	0.000	0.000	0.000	0.000	0.000	0.000
TRINITY_DN673444_c0_g3	0.000	0.000	0.000	0.000	0.000	0.000	0.000	0.000	0.000	1.011
TRINITY_DN673444_c1_g1	0.989	0.000	0.000	0.000	0.000	0.000	0.000	0.000	0.000	0.000
TRINITY_DN673444_c3_g1	0.000	0.000	0.774	0.000	1.893	0.000	0.000	0.000	0.000	0.000
TRINITY_DN673444_c4_g1	0.000	0.000	0.000	0.000	0.000	0.000	0.000	0.000	0.000	0.000
TRINITY_DN673444_c6_g1	0.000	0.000	0.000	0.000	0.000	0.000	0.000	0.000	0.000	0.000
TRINITY_DN673447_c0_g1	0.000	0.000	0.000	0.000	0.000	0.000	0.000	0.996	0.717	0.197
TRINITY_DN673448_c0_g1	0.000	0.000	0.000	0.000	0.000	0.000	0.000	0.000	0.000	0.000
TRINITY_DN67344_c0_g1	0.000	0.541	2.444	0.000	1.988	0.000	2.323	0.000	0.593	0.000
TRINITY_DN673453_c0_g1	0.000	0.000	0.000	0.000	0.000	0.000	0.000	0.000	0.000	0.264
TRINITY_DN673454_c0_g1	0.000	0.000	0.000	0.000	0.000	0.000	0.000	0.000	0.000	1.571
TRINITY_DN673454_c0_g2	0.000	0.000	3.287	0.000	1.330	0.000	0.000	0.000	0.000	0.000
TRINITY_DN673455_c0_g1	0.000	0.000	0.000	0.000	1.367	0.000	0.000	0.000	0.000	0.000
TRINITY_DN673458_c0_g1	1.398	0.000	0.000	0.000	0.000	0.000	4.269	0.000	0.000	1.145
TRINITY_DN673458_c0_g2	0.000	0.000	0.000	0.000	0.000	0.000	0.000	0.000	0.000	0.000
TRINITY_DN673458_c0_g3	0.000	0.000	0.000	0.000	0.000	0.000	0.000	0.000	0.000	0.000
TRINITY_DN673458_c0_g4	0.000	0.000	0.000	0.000	0.000	0.000	0.000	0.000	0.000	0.304
TRINITY_DN673458_c0_g5	4.405	0.000	0.000	0.000	0.000	0.000	0.000	0.000	1.093	0.000
TRINITY_DN673458_c2_g1	2.459	0.000	0.000	0.000	0.000	0.000	0.000	0.000	0.000	0.991
TRINITY_DN673458_c3_g1	0.000	0.000	0.000	0.000	0.000	0.000	0.000	0.000	0.000	1.059
TRINITY_DN673458_c5_g1	0.000	0.000	0.000	2.270	0.000	0.732	0.000	0.000	0.000	0.204
TRINITY_DN673461_c0_g1	0.000	0.000	0.000	0.000	0.000	0.000	0.000	0.000	0.000	0.000
TRINITY_DN673462_c0_g1	0.000	0.000	0.000	0.000	0.000	0.000	0.000	0.000	1.190	0.000
TRINITY_DN673466_c0_g1	0.000	0.000	0.000	0.000	0.000	0.000	0.000	0.000	0.965	0.000
TRINITY_DN673466_c1_g1	0.000	0.000	0.000	0.000	2.027	1.831	0.000	0.000	0.000	0.000
TRINITY_DN673467_c0_g1	0.000	0.000	0.000	0.000	0.000	0.000	0.000	0.000	0.000	0.000
TRINITY_DN673468_c0_g1	0.000	0.000	0.000	0.000	0.000	0.000	0.000	0.000	0.000	0.000
TRINITY_DN67346_c10_g1	0.000	0.000	0.000	0.000	0.000	0.000	0.000	0.000	0.000	0.000
TRINITY_DN67346_c11_g1	0.000	0.000	0.000	3.640	0.000	1.481	0.000	0.000	0.000	0.847
TRINITY_DN67346_c12_g1	4.149	0.986	0.000	4.000	0.000	4.618	0.000	0.000	0.512	5.498
TRINITY_DN67346_c13_g1	2.337	1.078	0.000	0.000	0.000	0.000	0.000	0.000	0.383	0.423
TRINITY_DN67346_c14_g1	0.000	0.000	0.000	0.000	0.000	0.000	0.000	0.000	0.000	0.000
TRINITY_DN67346_c3_g1	0.000	0.000	0.000	0.000	0.000	0.000	0.000	0.000	0.000	0.556
TRINITY_DN67346_c9_g1	0.000	0.000	0.000	3.506	3.907	0.000	0.000	0.000	0.000	3.898
TRINITY_DN673470_c0_g1	0.000	1.612	0.000	0.000	0.000	0.000	0.000	0.000	0.824	0.000
TRINITY_DN673471_c0_g1	0.000	0.000	0.000	0.000	0.000	0.000	0.000	0.000	0.000	0.000
TRINITY_DN673471_c1_g1	0.000	1.287	0.000	0.000	0.000	0.000	0.000	0.000	0.000	0.289
TRINITY_DN673471_c3_g1	5.499	0.000	0.000	0.000	0.000	0.000	0.000	0.000	0.000	2.221
TRINITY_DN673474_c1_g1	0.000	0.000	0.000	0.000	0.000	0.000	0.000	0.000	0.000	0.000
TRINITY_DN673476_c0_g1	0.000	0.000	1.377	0.000	0.000	0.000	0.000	0.000	0.000	0.000
TRINITY_DN673478_c0_g1	0.000	0.308	0.000	0.000	0.000	0.000	0.477	0.000	0.525	0.000
TRINITY_DN673478_c1_g1	0.000	0.000	0.000	0.000	0.767	0.000	0.000	0.955	0.000	0.377
TRINITY_DN673479_c0_g1	0.000	0.000	0.000	0.000	0.000	0.000	0.000	0.000	0.000	0.299
TRINITY_DN673479_c0_g2	0.000	0.000	0.000	0.000	0.000	0.000	0.000	0.000	2.007	0.000
TRINITY_DN67347_c0_g1	0.000	0.000	0.000	0.000	0.000	0.000	0.000	0.000	0.682	0.000
TRINITY_DN673483_c0_g1	0.000	0.000	0.333	0.000	0.000	0.000	0.133	0.000	0.000	0.000
TRINITY_DN673484_c0_g1	0.000	0.000	0.000	0.000	0.000	0.000	0.000	0.000	0.000	0.871
TRINITY_DN673486_c0_g1	0.371	0.000	0.000	0.000	0.000	0.000	0.000	0.000	0.000	0.000
TRINITY_DN673487_c0_g1	0.000	1.534	0.000	0.000	0.000	0.000	0.000	0.000	0.784	1.294
TRINITY_DN67348_c0_g1	0.000	1.651	0.000	3.165	2.469	2.973	1.538	0.000	0.000	1.776
TRINITY_DN673492_c0_g1	0.000	0.000	0.000	0.000	0.000	0.000	0.000	0.000	0.000	0.000
TRINITY_DN673493_c0_g2	0.000	0.000	0.000	0.000	0.000	0.000	0.854	0.000	0.000	0.000
TRINITY_DN673494_c0_g1	2.459	0.000	0.000	0.000	0.000	0.000	0.000	0.000	0.000	0.000
TRINITY_DN673496_c0_g1	1.283	1.238	0.000	0.000	0.000	0.000	0.000	0.000	0.000	0.000
TRINITY_DN673497_c0_g1	0.000	0.000	0.000	0.000	0.000	0.000	0.000	0.000	0.000	0.000
TRINITY_DN673499_c0_g1	0.000	0.000	0.000	0.000	0.000	0.000	0.000	0.000	0.000	0.000
TRINITY_DN67349_c0_g1	8.539	1.646	2.312	0.000	5.576	2.477	8.656	6.859	1.685	4.525
TRINITY_DN67349_c1_g3	0.000	0.000	0.000	0.000	0.000	0.000	0.000	0.000	0.000	0.000
TRINITY_DN6734_c0_g1	0.000	0.000	0.000	0.000	0.000	0.000	0.000	0.000	0.000	0.000
TRINITY_DN6734_c1_g1	0.000	0.593	0.000	0.987	0.000	3.894	0.000	0.000	2.550	1.318
TRINITY_DN6734_c1_g4	0.000	0.305	0.000	0.000	0.000	0.000	0.000	0.000	0.354	0.144
TRINITY_DN6734_c3_g1	0.000	0.000	0.000	0.000	0.000	0.000	0.000	0.000	0.000	0.000
TRINITY_DN673501_c0_g1	0.000	0.806	0.000	0.000	0.000	0.000	3.690	0.000	0.000	0.000
TRINITY_DN673501_c1_g1	0.000	3.014	0.000	2.441	0.000	0.000	0.000	0.000	0.000	0.334
TRINITY_DN673502_c0_g1	0.239	0.000	0.000	0.000	0.000	0.000	0.216	0.000	0.120	0.194
TRINITY_DN673504_c0_g1	0.000	0.000	0.000	0.000	0.000	0.000	0.000	0.000	0.695	0.576
TRINITY_DN673505_c0_g1	0.000	0.000	0.000	0.000	0.000	0.000	0.000	0.000	0.762	0.630
TRINITY_DN673506_c0_g1	0.000	0.000	0.000	0.000	0.000	0.000	0.911	0.000	0.450	0.000
TRINITY_DN673507_c0_g1	0.000	0.000	0.000	0.000	0.000	0.000	0.000	0.000	0.000	0.000
TRINITY_DN673508_c0_g1	0.000	0.000	0.000	0.000	0.000	0.000	0.000	0.000	0.000	0.000
TRINITY_DN673508_c1_g1	0.000	0.000	0.000	0.000	0.000	0.000	0.000	0.000	0.000	0.668
TRINITY_DN673509_c0_g1	0.000	1.297	0.000	0.000	0.000	0.000	0.000	0.000	0.661	0.000
TRINITY_DN67350_c0_g1	0.652	0.271	0.437	0.000	0.000	0.000	0.000	0.000	0.082	0.199
TRINITY_DN67350_c1_g1	0.000	1.383	0.000	0.000	0.000	0.000	0.000	0.000	0.000	0.583
TRINITY_DN673511_c0_g1	0.000	0.000	0.000	0.000	0.000	0.000	0.000	0.000	0.000	0.087
TRINITY_DN673512_c0_g1	0.000	0.000	0.000	0.000	0.000	0.000	0.000	0.000	0.408	0.341
TRINITY_DN673513_c0_g1	0.000	0.371	0.000	0.000	0.000	0.000	0.000	0.000	0.000	0.174
TRINITY_DN673514_c0_g1	0.000	0.000	0.000	0.000	0.000	0.000	0.000	0.000	0.000	0.000
TRINITY_DN673516_c0_g1	0.000	0.000	0.000	0.000	0.000	0.000	0.000	0.000	0.000	0.000
TRINITY_DN673517_c0_g1	0.000	0.000	0.000	0.000	0.000	0.000	0.000	0.000	0.579	1.928
TRINITY_DN673518_c0_g1	0.000	0.000	0.000	0.000	4.433	0.000	0.000	0.000	0.000	0.000
TRINITY_DN67351_c0_g1	0.000	0.000	0.000	0.000	0.000	0.000	0.000	0.000	0.000	0.000
TRINITY_DN67351_c2_g1	0.000	0.000	0.000	1.298	0.000	2.568	0.000	0.000	0.000	0.000
TRINITY_DN673520_c0_g1	0.000	0.000	0.000	0.000	0.000	0.000	0.000	0.000	0.599	0.498
TRINITY_DN673522_c0_g1	1.275	0.000	0.000	0.000	0.000	0.000	0.000	0.000	0.000	0.000
TRINITY_DN673523_c0_g1	0.000	0.299	0.000	0.000	0.000	0.508	0.322	0.000	0.174	0.283
TRINITY_DN673524_c0_g1	0.000	0.000	0.000	0.000	0.000	0.000	2.153	0.000	0.000	1.743
TRINITY_DN673524_c1_g1	0.000	0.000	0.000	0.000	0.000	0.000	0.000	0.000	0.000	0.000
TRINITY_DN673526_c0_g1	0.000	0.000	0.000	0.000	0.000	0.000	0.000	0.000	1.003	0.000
TRINITY_DN673527_c0_g1	0.000	0.000	0.000	0.000	0.000	0.000	0.000	0.000	0.000	0.000
TRINITY_DN673529_c0_g1	0.000	0.000	0.000	0.000	0.000	0.000	0.000	0.000	0.000	0.000
TRINITY_DN673529_c1_g1	0.000	0.000	2.492	0.925	1.014	0.000	0.000	0.000	0.000	0.000
TRINITY_DN67352_c0_g1	0.000	0.000	0.000	0.000	0.000	0.000	0.000	0.000	0.000	0.000
TRINITY_DN67352_c0_g3	0.000	0.000	0.000	0.000	0.000	0.000	0.000	0.000	0.000	0.000
TRINITY_DN673530_c0_g1	0.000	0.000	0.000	0.000	0.000	2.308	0.000	0.000	0.000	0.000
TRINITY_DN673531_c0_g1	0.758	2.611	0.659	0.000	0.642	0.000	1.174	0.000	0.376	1.090
TRINITY_DN673531_c1_g1	0.000	0.000	3.320	0.000	0.000	0.000	0.000	0.000	0.000	0.000
TRINITY_DN673531_c2_g1	0.000	0.000	0.000	0.000	0.000	0.000	0.000	0.000	0.000	0.140
TRINITY_DN673531_c8_g1	0.000	0.000	0.000	0.000	0.000	0.000	0.000	0.000	0.000	0.000
TRINITY_DN673532_c0_g1	0.000	0.000	0.000	0.000	0.000	1.214	0.000	1.700	0.403	0.000
TRINITY_DN673532_c1_g1	0.000	0.452	0.000	0.000	0.000	0.000	0.000	0.000	0.000	0.000
TRINITY_DN673533_c1_g1	0.508	0.000	0.000	0.000	0.000	0.000	0.483	0.000	0.251	0.000
TRINITY_DN673534_c0_g1	0.000	2.778	0.000	0.000	0.000	0.000	0.000	0.000	0.000	0.402
TRINITY_DN673535_c0_g1	1.042	0.000	0.000	0.000	0.000	0.000	0.000	0.000	0.000	0.000
TRINITY_DN67353_c0_g1	0.000	0.000	0.000	0.000	0.000	0.000	0.663	0.000	0.000	0.750
TRINITY_DN673541_c0_g1	0.000	0.000	0.000	0.000	0.000	0.000	0.000	0.000	0.000	0.000
TRINITY_DN673542_c0_g1	0.000	0.000	0.000	0.000	0.000	0.000	0.000	0.000	0.000	0.000
TRINITY_DN673543_c0_g1	1.414	1.374	0.000	2.097	0.000	0.000	0.000	0.000	0.000	0.000
TRINITY_DN673545_c0_g1	0.000	0.000	0.000	0.000	0.000	0.000	0.000	0.000	0.000	0.000
TRINITY_DN673547_c0_g1	0.000	0.000	0.000	0.000	0.000	0.000	0.000	0.000	0.000	0.000
TRINITY_DN673549_c0_g1	0.000	0.000	0.000	0.000	0.000	0.000	0.663	0.000	0.335	0.000
TRINITY_DN673550_c0_g1	0.000	0.000	0.000	0.000	0.000	0.000	0.000	0.000	0.000	0.000
TRINITY_DN673551_c1_g1	0.000	0.000	0.000	0.000	0.000	0.000	0.000	0.000	0.000	0.000
TRINITY_DN673551_c2_g1	0.000	0.000	0.000	0.000	0.000	0.000	0.000	0.000	0.000	0.000
TRINITY_DN673551_c4_g1	0.000	0.000	2.526	0.000	0.000	0.000	0.000	0.000	0.000	0.212
TRINITY_DN673551_c5_g1	0.000	0.000	0.000	0.000	0.000	0.000	0.000	0.000	0.532	0.000
TRINITY_DN673552_c0_g1	0.000	0.609	0.910	0.000	1.109	4.734	1.649	0.000	0.800	0.550
TRINITY_DN673554_c1_g1	0.000	0.000	0.000	0.000	0.000	0.000	0.000	0.000	0.000	0.000
TRINITY_DN673554_c2_g1	0.000	0.000	0.000	0.000	0.000	0.000	0.000	0.000	0.000	1.042
TRINITY_DN673555_c0_g1	1.518	0.000	0.000	4.491	0.000	0.000	1.548	0.000	0.000	0.621
TRINITY_DN673556_c0_g1	0.000	0.000	0.000	0.000	0.000	0.000	0.000	0.000	0.000	1.759
TRINITY_DN673557_c0_g1	0.000	0.000	0.224	0.000	0.279	0.000	0.742	0.000	0.253	0.068
TRINITY_DN673558_c0_g1	0.000	0.000	0.841	0.000	0.000	0.000	0.000	0.000	0.000	0.000
TRINITY_DN673559_c0_g1	0.000	0.000	2.800	0.000	0.000	3.003	0.000	0.000	0.000	0.000
TRINITY_DN673559_c0_g2	0.000	0.000	0.000	0.000	0.000	0.000	0.000	0.000	0.661	0.000
TRINITY_DN673559_c3_g1	0.000	0.000	0.000	0.000	0.000	0.000	0.000	0.000	1.939	0.000
TRINITY_DN673559_c5_g1	0.734	0.000	0.000	0.000	0.000	0.000	2.866	0.000	0.000	0.000
TRINITY_DN673559_c6_g1	2.072	0.000	0.000	0.000	0.000	0.000	0.000	0.000	0.000	0.000
TRINITY_DN673559_c7_g1	0.000	0.000	0.000	0.000	0.000	0.000	0.000	0.000	0.000	0.402
TRINITY_DN67355_c0_g2	0.709	5.178	0.000	0.000	0.000	0.000	0.691	0.000	0.795	0.388
TRINITY_DN67355_c0_g3	0.000	0.000	0.000	0.000	0.000	0.000	0.000	0.000	0.751	0.000
TRINITY_DN67355_c1_g1	0.000	0.000	0.000	0.000	0.000	0.000	0.000	0.000	0.179	0.000
TRINITY_DN673564_c0_g1	0.000	0.000	0.000	0.000	0.000	0.000	0.000	0.000	0.000	0.836
TRINITY_DN673566_c0_g1	0.000	0.000	0.000	0.000	0.000	0.000	0.000	0.000	0.000	0.000
TRINITY_DN673567_c0_g1	0.000	0.000	0.000	0.000	0.000	0.000	0.000	0.000	0.842	0.000
TRINITY_DN673568_c0_g1	0.000	0.000	0.000	0.000	0.000	0.000	0.000	0.000	0.000	0.788
TRINITY_DN673569_c0_g1	0.000	1.819	0.000	0.000	0.000	0.000	0.000	0.000	0.000	0.000
TRINITY_DN673571_c1_g1	0.000	0.000	0.000	0.000	0.000	2.308	0.000	0.000	0.000	0.000
TRINITY_DN673572_c0_g1	0.000	0.936	0.000	7.423	0.000	0.000	0.000	0.000	0.000	0.406
TRINITY_DN673574_c0_g1	0.000	0.000	0.000	0.000	0.000	0.000	0.000	0.000	0.767	0.634
TRINITY_DN673577_c0_g1	0.000	0.000	0.000	0.000	0.000	0.000	0.000	0.000	0.000	0.000
TRINITY_DN673584_c0_g1	0.000	3.643	0.000	1.879	0.000	0.000	1.281	0.000	0.623	0.000
TRINITY_DN673586_c0_g1	0.000	0.000	0.000	0.000	0.000	0.000	0.000	0.000	0.000	0.000
TRINITY_DN673588_c0_g1	0.000	0.000	0.000	0.000	0.000	0.000	0.000	0.000	0.000	1.463
TRINITY_DN673589_c0_g1	1.479	0.000	0.000	0.000	0.000	0.000	0.000	3.014	0.000	0.000
TRINITY_DN67358_c0_g1	2.883	0.637	12.925	1.125	0.614	115.940	1.372	3.034	184.387	49.955
TRINITY_DN67358_c0_g2	0.000	0.000	0.000	0.000	0.000	0.000	0.000	0.000	0.000	0.000
TRINITY_DN67358_c12_g1	0.000	0.000	0.000	0.000	0.000	0.000	0.000	0.000	0.000	0.000
TRINITY_DN67358_c2_g1	0.000	0.000	0.000	0.000	1.105	0.000	0.651	0.000	0.000	0.000
TRINITY_DN67358_c3_g1	22.138	10.738	19.468	21.018	25.821	13.931	17.734	6.401	24.291	16.169
TRINITY_DN67358_c8_g1	0.323	0.134	0.216	0.248	0.270	0.235	0.287	0.328	0.163	0.328
TRINITY_DN673590_c0_g1	0.000	0.000	0.000	0.000	0.000	0.000	0.000	0.000	0.000	0.000
TRINITY_DN673591_c0_g1	0.000	0.000	0.000	0.000	0.000	0.000	3.326	0.000	0.000	1.329
TRINITY_DN673594_c0_g1	0.000	0.000	0.000	0.000	0.000	0.000	1.202	0.000	0.000	1.462
TRINITY_DN673595_c0_g1	0.000	0.000	0.000	0.000	0.000	0.000	0.000	0.000	0.000	0.000
TRINITY_DN673595_c1_g1	0.000	0.000	0.000	0.000	0.000	0.000	0.000	0.000	0.000	0.000
TRINITY_DN673596_c0_g1	0.000	0.000	0.000	0.000	0.000	0.000	0.000	0.000	0.000	0.000
TRINITY_DN673599_c0_g1	0.000	0.000	0.000	0.000	0.000	0.000	0.000	0.000	0.000	1.519
TRINITY_DN67359_c0_g2	0.000	0.000	4.690	0.000	0.000	0.000	0.000	0.000	0.000	0.000
TRINITY_DN67359_c1_g1	0.000	0.904	0.000	0.773	0.000	0.748	0.000	0.000	0.253	0.208
TRINITY_DN67359_c1_g2	0.000	0.000	0.000	0.000	0.000	0.000	0.000	0.000	0.000	0.000
TRINITY_DN67359_c3_g1	0.000	0.000	0.000	0.000	0.000	0.000	0.000	0.000	0.000	0.000
TRINITY_DN6735_c0_g1	0.000	0.000	0.000	0.000	0.000	0.000	0.000	0.000	0.000	3.268
TRINITY_DN6735_c0_g3	0.000	0.000	0.000	0.000	0.000	0.000	0.000	0.000	0.000	0.000
TRINITY_DN6735_c12_g1	0.870	0.000	0.000	0.000	0.000	0.000	0.000	0.000	0.216	0.708
TRINITY_DN6735_c14_g1	0.000	0.000	0.000	0.000	0.000	0.000	0.000	0.000	0.000	0.000
TRINITY_DN6735_c16_g1	0.000	0.000	0.000	0.000	0.000	0.000	0.000	0.000	0.000	1.363
TRINITY_DN6735_c1_g1	0.000	0.000	0.000	0.000	0.000	0.000	0.000	0.000	0.000	0.000
TRINITY_DN6735_c1_g2	0.000	0.000	0.000	0.000	0.000	0.000	0.000	0.000	0.805	0.000
TRINITY_DN6735_c2_g1	0.000	0.000	1.140	0.326	0.355	0.309	0.382	0.433	0.214	0.086
TRINITY_DN6735_c5_g1	0.600	0.000	2.435	0.000	0.000	0.000	0.000	0.000	0.296	0.000
TRINITY_DN6735_c6_g1	0.000	0.000	0.000	0.000	0.000	0.000	0.000	0.000	0.000	0.000
TRINITY_DN6735_c7_g1	0.000	0.000	0.000	5.148	0.000	0.000	0.000	0.000	1.734	1.421
TRINITY_DN6735_c8_g1	0.000	0.000	0.000	0.000	0.000	0.000	0.000	0.000	0.000	1.060
TRINITY_DN673600_c0_g1	0.000	0.000	0.000	0.000	0.000	0.000	0.000	0.000	0.000	0.000
TRINITY_DN673601_c0_g1	0.000	0.000	0.000	0.000	0.000	0.000	0.000	0.000	0.000	0.000
TRINITY_DN673602_c0_g1	0.000	0.000	0.000	0.000	0.000	0.000	0.000	0.000	0.000	0.000
TRINITY_DN673604_c0_g1	0.000	0.000	0.000	0.000	0.000	0.000	0.000	0.000	1.225	0.991
TRINITY_DN673605_c0_g1	0.000	0.000	0.000	0.000	0.000	0.000	0.000	0.000	0.000	0.000
TRINITY_DN673607_c0_g1	0.000	0.000	0.000	0.000	0.000	0.000	0.000	0.000	0.000	0.000
TRINITY_DN673608_c0_g1	0.000	0.000	0.000	0.000	0.000	0.000	0.000	0.000	0.000	0.000
TRINITY_DN673609_c0_g1	0.000	0.000	0.000	0.000	0.000	0.000	0.000	0.000	0.000	0.000
TRINITY_DN673609_c0_g2	3.163	0.000	0.000	0.000	0.000	0.000	0.000	0.000	2.351	0.647
TRINITY_DN673609_c1_g1	0.000	0.000	0.000	0.000	0.000	0.000	0.000	0.000	0.000	0.000
TRINITY_DN673609_c2_g1	0.000	0.000	0.000	0.000	0.000	0.000	1.731	0.000	0.000	0.000
TRINITY_DN673609_c5_g1	0.000	1.036	0.000	0.000	0.000	0.000	0.000	0.000	0.535	0.000
TRINITY_DN67360_c0_g1	0.000	0.000	0.000	0.000	0.000	0.000	0.711	0.000	0.000	0.317
TRINITY_DN67360_c0_g2	0.000	0.774	1.134	0.000	1.372	0.000	0.000	0.000	0.410	0.343
TRINITY_DN67360_c1_g1	0.000	0.936	1.351	0.000	0.000	0.000	0.000	2.055	0.000	1.218
TRINITY_DN67360_c1_g2	0.000	0.000	0.000	0.000	3.778	0.000	0.000	0.000	0.000	0.000
TRINITY_DN67360_c2_g1	0.000	0.590	0.000	0.000	0.000	0.000	0.000	0.000	0.394	0.000
TRINITY_DN67360_c3_g1	0.000	0.000	0.000	0.000	0.000	0.000	0.292	0.652	0.000	0.259
TRINITY_DN673610_c0_g1	0.000	0.000	0.000	0.000	0.000	0.000	0.000	0.000	1.214	0.981
TRINITY_DN673612_c0_g1	0.000	0.000	0.000	0.000	0.000	0.000	0.000	0.000	1.276	1.060
TRINITY_DN673613_c0_g1	0.000	0.000	0.000	0.000	0.000	0.000	0.000	0.000	0.000	0.791
TRINITY_DN673614_c0_g1	0.000	0.000	0.000	0.000	0.000	0.000	0.000	0.000	0.000	1.019
TRINITY_DN673615_c0_g1	0.000	0.000	0.000	1.073	0.000	0.000	0.000	0.000	0.000	0.000
TRINITY_DN673616_c0_g1	0.000	0.000	0.000	0.000	0.000	0.000	0.000	1.507	0.000	0.596
TRINITY_DN673617_c0_g1	0.000	0.000	0.000	0.000	0.000	0.000	0.000	0.000	0.000	0.000
TRINITY_DN67361_c2_g1	0.000	0.000	0.000	0.000	0.000	0.000	0.000	0.000	0.000	0.000
TRINITY_DN67361_c2_g3	0.000	0.000	0.000	0.000	0.000	0.000	0.000	0.000	0.000	0.000
TRINITY_DN67361_c3_g1	0.000	0.000	0.000	0.529	0.000	0.507	0.642	0.000	0.000	0.282
TRINITY_DN673621_c0_g1	0.000	0.000	0.049	0.000	0.000	0.199	0.104	0.000	0.069	0.000
TRINITY_DN673622_c0_g1	0.000	0.000	0.000	0.000	6.080	0.000	0.000	0.000	0.000	0.000
TRINITY_DN673623_c0_g1	0.000	0.000	0.000	0.000	0.000	0.000	0.000	2.792	0.000	0.000
TRINITY_DN673626_c0_g1	0.000	0.000	0.000	0.000	0.000	0.000	0.000	0.000	0.000	0.000
TRINITY_DN673627_c0_g1	0.000	0.000	0.000	0.000	0.000	0.000	0.000	0.000	0.000	3.839
TRINITY_DN67362_c0_g1	0.000	0.000	0.000	0.000	0.000	0.000	0.000	0.000	0.377	0.315
TRINITY_DN673630_c0_g1	0.000	0.000	0.000	0.000	0.000	0.000	0.000	3.362	0.000	0.000
TRINITY_DN673630_c1_g1	0.000	0.000	0.000	0.000	0.000	0.000	2.344	0.000	0.000	0.000
TRINITY_DN673630_c2_g1	0.000	0.000	0.000	0.000	0.000	0.000	0.000	0.000	0.000	0.445
TRINITY_DN673631_c0_g1	0.000	0.000	0.000	0.000	0.000	1.060	0.000	1.491	0.354	0.000
TRINITY_DN673631_c0_g2	0.000	0.000	0.000	0.000	2.532	4.555	0.000	0.000	0.767	0.634
TRINITY_DN673631_c1_g1	0.000	0.000	0.000	0.000	0.000	2.446	0.000	3.384	0.000	0.000
TRINITY_DN673632_c0_g1	0.000	0.000	0.000	0.000	0.000	0.000	0.000	0.000	0.000	0.000
TRINITY_DN673634_c0_g1	0.000	0.000	0.000	0.000	0.000	0.000	0.000	0.000	0.000	0.000
TRINITY_DN673635_c0_g1	0.000	0.000	0.000	0.000	0.000	0.000	0.000	0.000	0.241	0.000
TRINITY_DN673636_c0_g1	0.528	0.000	0.000	0.000	0.000	0.000	0.000	0.000	0.000	0.215
TRINITY_DN673637_c0_g1	0.000	0.000	0.000	0.000	0.000	0.000	0.000	0.000	0.000	0.000
TRINITY_DN673638_c0_g1	0.000	0.000	0.000	0.000	0.000	0.000	0.000	0.000	0.543	0.452
TRINITY_DN673643_c1_g1	0.000	0.000	0.000	0.000	0.000	0.000	0.000	0.000	0.000	0.850
TRINITY_DN673645_c0_g1	0.000	0.000	0.000	0.000	0.000	0.000	0.000	0.000	0.000	0.000
TRINITY_DN673647_c0_g1	0.000	0.000	0.000	0.000	0.000	0.000	0.000	0.000	0.000	0.000
TRINITY_DN673648_c0_g1	0.987	0.000	0.000	0.747	0.817	0.000	0.468	0.000	0.732	0.201
TRINITY_DN67364_c0_g2	0.000	0.000	0.000	0.000	0.000	0.000	0.000	0.000	0.000	0.000
TRINITY_DN67364_c0_g3	3.533	0.000	0.000	0.000	0.000	0.000	0.000	0.000	0.880	2.882
TRINITY_DN67364_c0_g4	0.000	0.000	0.000	0.000	0.000	0.000	0.000	0.000	0.000	0.822
TRINITY_DN67364_c0_g5	0.000	2.578	3.759	0.000	0.000	3.951	5.527	0.000	0.000	1.148
TRINITY_DN673655_c0_g1	0.508	1.348	0.000	0.769	0.000	0.000	0.483	0.000	0.000	0.000
TRINITY_DN673658_c0_g1	0.000	0.000	0.000	0.000	0.000	0.000	0.000	0.000	0.000	0.000
TRINITY_DN67365_c0_g1	0.000	0.000	0.000	0.000	0.000	0.000	0.000	0.000	0.000	0.000
TRINITY_DN67365_c11_g1	0.000	0.000	0.000	0.000	0.000	0.000	0.000	0.000	0.000	0.000
TRINITY_DN67365_c14_g1	0.000	0.000	0.000	0.000	0.000	0.000	0.000	0.000	0.000	0.000
TRINITY_DN67365_c15_g1	0.000	0.000	0.000	0.000	0.000	0.000	0.000	0.000	0.000	0.000
TRINITY_DN67365_c1_g2	3.480	5.026	2.313	1.393	1.867	2.699	4.719	5.072	3.926	3.821
TRINITY_DN67365_c2_g1	0.000	0.000	0.000	0.000	0.000	0.000	0.000	0.000	1.085	0.000
TRINITY_DN67365_c2_g2	0.000	0.000	0.000	0.000	0.000	2.891	0.000	0.000	1.974	0.000
TRINITY_DN67365_c2_g4	0.000	0.000	0.000	0.000	0.000	0.000	0.000	0.000	0.000	0.000
TRINITY_DN67365_c4_g1	0.432	0.181	0.000	0.000	0.360	0.314	0.194	0.000	0.326	0.439
TRINITY_DN67365_c5_g1	0.000	0.000	0.000	0.000	0.000	0.000	0.000	0.000	0.000	0.000
TRINITY_DN67365_c6_g1	0.000	0.000	0.000	0.000	0.000	0.000	0.000	0.000	0.000	0.000
TRINITY_DN67365_c7_g1	1.312	0.000	0.000	0.000	0.000	0.000	0.000	0.000	0.000	0.000
TRINITY_DN67365_c8_g1	0.000	0.000	0.000	1.416	0.000	0.000	0.000	0.000	0.000	0.388
TRINITY_DN673663_c0_g1	0.000	1.622	0.000	0.000	0.000	0.000	0.000	0.000	0.000	2.044
TRINITY_DN673665_c0_g1	0.000	0.000	0.000	0.000	0.000	0.000	1.717	0.000	0.000	0.000
TRINITY_DN673666_c0_g1	0.000	0.000	0.000	0.000	0.000	0.000	0.000	0.000	0.000	0.696
TRINITY_DN67366_c0_g1	0.562	0.000	0.754	0.000	0.468	0.409	0.256	0.000	0.282	2.396
TRINITY_DN67366_c0_g2	1.791	3.489	0.000	2.654	2.932	7.876	0.000	3.618	0.894	1.463
TRINITY_DN67366_c0_g3	0.000	0.000	0.000	0.000	0.000	0.000	0.000	3.137	0.000	0.000
TRINITY_DN67366_c2_g1	0.000	1.566	0.000	0.000	2.636	0.000	0.000	0.000	0.000	0.000
TRINITY_DN67366_c3_g1	0.000	0.000	0.000	0.000	0.000	0.000	0.000	0.000	0.000	0.000
TRINITY_DN673671_c0_g1	0.000	0.000	0.000	0.000	0.000	0.842	0.000	0.000	0.403	0.000
TRINITY_DN673671_c0_g2	0.000	0.000	0.000	0.000	0.000	0.000	0.000	0.000	0.721	0.599
TRINITY_DN673676_c1_g1	0.000	0.000	0.000	0.000	0.000	0.000	0.000	0.000	0.800	0.000
TRINITY_DN673677_c0_g1	0.882	0.000	0.000	0.338	1.472	0.000	0.000	0.000	0.000	0.022
TRINITY_DN673680_c0_g1	0.000	0.000	0.000	0.000	0.000	0.000	0.000	0.000	0.000	0.000
TRINITY_DN673683_c0_g1	0.000	0.000	0.000	0.000	0.000	0.000	0.000	0.000	0.000	0.000
TRINITY_DN673685_c0_g1	0.000	0.000	0.000	0.000	0.000	0.000	0.000	0.000	0.000	0.000
TRINITY_DN673685_c1_g1	0.000	0.000	0.000	0.000	0.000	0.000	0.000	0.000	0.000	0.836
TRINITY_DN673686_c3_g1	0.000	0.000	0.000	0.000	0.000	0.000	0.000	0.000	0.000	0.000
TRINITY_DN673687_c0_g1	0.000	0.000	0.000	0.000	0.000	2.125	0.000	0.000	0.000	0.000
TRINITY_DN673688_c0_g1	2.696	0.000	7.372	0.000	0.000	0.000	0.000	0.000	0.000	1.089
TRINITY_DN67368_c0_g2	0.000	0.000	0.000	0.000	0.000	0.000	0.000	0.000	0.000	0.000
TRINITY_DN67368_c1_g2	0.000	0.000	0.000	0.000	0.000	0.000	0.000	0.000	0.000	1.020
TRINITY_DN67368_c2_g1	1.934	0.000	0.000	0.000	0.000	0.000	0.000	0.000	0.951	0.000
TRINITY_DN67368_c3_g1	0.000	0.000	0.000	0.000	0.000	0.000	0.000	0.000	0.691	0.000
TRINITY_DN67368_c4_g1	0.000	0.000	0.000	0.000	0.000	0.000	0.606	0.000	0.000	0.000
TRINITY_DN673690_c0_g1	0.000	0.000	0.000	0.000	2.602	0.000	0.000	0.000	0.000	0.000
TRINITY_DN673691_c0_g1	0.000	0.000	0.000	0.000	0.000	1.643	0.000	2.290	0.000	0.455
TRINITY_DN673691_c1_g1	0.000	0.000	0.000	1.594	0.000	0.000	0.000	0.000	0.524	0.436
TRINITY_DN673695_c0_g1	0.000	0.000	0.000	0.000	0.000	0.000	0.000	0.000	0.000	0.000
TRINITY_DN673695_c0_g2	0.000	0.000	0.443	0.503	0.000	0.000	0.000	0.675	0.000	0.134
TRINITY_DN673697_c0_g1	0.000	0.000	0.000	0.000	0.000	0.000	0.000	0.000	0.000	0.000
TRINITY_DN673698_c1_g1	0.000	0.000	0.000	0.000	0.000	0.000	0.000	0.000	0.000	0.000
TRINITY_DN673699_c0_g1	0.940	0.000	0.000	0.000	0.000	0.000	0.000	0.000	0.463	0.386
TRINITY_DN673699_c0_g2	0.000	0.000	0.000	4.031	0.000	0.000	0.000	0.000	0.000	1.111
TRINITY_DN6736_c0_g1	0.987	1.357	0.212	0.500	0.000	0.509	0.245	0.000	1.094	0.000
TRINITY_DN6736_c0_g2	0.000	0.396	0.000	0.471	0.000	1.029	0.638	0.599	1.202	1.303
TRINITY_DN6736_c0_g3	4.197	3.830	4.032	3.248	3.126	4.383	3.318	3.588	4.362	3.669
TRINITY_DN673702_c0_g1	1.829	0.859	0.000	0.000	0.000	0.000	0.000	0.000	0.000	0.753
TRINITY_DN673704_c0_g1	0.000	0.000	0.000	0.000	0.000	0.000	0.000	0.000	0.000	0.000
TRINITY_DN673707_c0_g1	0.000	0.000	0.000	0.000	0.000	0.000	7.211	0.000	0.000	0.000
TRINITY_DN673708_c1_g1	0.000	0.000	0.000	0.000	3.302	0.000	0.000	0.000	1.003	0.000
TRINITY_DN673709_c0_g1	0.000	0.673	0.000	0.000	0.000	0.000	0.000	0.000	0.000	0.301
TRINITY_DN673709_c0_g2	0.000	0.000	0.000	0.000	0.000	0.000	0.000	0.000	0.000	0.000
TRINITY_DN673709_c0_g3	0.562	0.502	0.760	0.849	0.000	0.000	0.539	0.000	0.555	0.229
TRINITY_DN673709_c1_g1	2.128	0.000	0.000	0.000	0.000	1.578	0.000	0.000	0.000	0.000
TRINITY_DN673709_c2_g1	0.000	0.000	0.000	0.000	0.000	0.000	0.000	0.000	0.000	0.000
TRINITY_DN673709_c3_g1	0.840	0.000	0.000	0.000	0.000	0.000	0.000	0.000	0.413	0.691
TRINITY_DN673709_c4_g1	0.000	0.000	0.000	0.000	0.000	0.000	0.000	0.000	0.000	0.486
TRINITY_DN67370_c0_g1	0.000	0.000	0.000	0.000	0.000	0.000	0.000	0.000	0.000	0.000
TRINITY_DN67370_c0_g2	0.000	0.000	0.000	0.000	0.000	0.000	0.000	0.000	0.000	0.000
TRINITY_DN67370_c1_g2	0.000	0.000	0.000	0.000	0.000	0.000	0.000	0.000	0.000	0.000
TRINITY_DN673711_c0_g1	0.395	0.683	1.062	0.600	1.564	0.577	2.209	1.622	0.785	1.935
TRINITY_DN673712_c0_g1	0.000	0.665	0.215	0.000	0.000	0.000	0.142	0.652	0.324	0.717
TRINITY_DN673714_c0_g1	0.000	0.000	0.000	0.000	0.000	0.000	0.000	0.000	0.000	0.000
TRINITY_DN673715_c0_g1	0.000	0.000	0.000	0.672	0.000	0.000	0.000	0.000	0.331	0.267
TRINITY_DN673716_c0_g1	0.000	0.000	0.000	0.000	0.000	0.000	0.000	0.000	0.000	0.000
TRINITY_DN67371_c0_g1	9.428	10.289	8.031	8.757	8.484	10.848	10.274	12.626	11.286	11.318
TRINITY_DN67371_c0_g2	3.105	3.991	2.980	3.513	3.314	4.241	3.953	1.067	4.032	4.619
TRINITY_DN67371_c0_g3	0.000	0.000	0.195	0.000	0.000	0.000	0.129	0.000	0.000	0.000
TRINITY_DN67371_c0_g4	1.165	0.000	0.000	0.000	0.000	1.280	0.823	0.000	0.965	0.638
TRINITY_DN67371_c1_g1	0.198	0.166	0.266	0.000	0.000	0.577	0.355	0.000	0.300	0.484
TRINITY_DN67371_c2_g1	0.341	0.000	0.000	0.000	0.567	0.000	0.000	0.000	0.340	0.416
TRINITY_DN67371_c3_g1	0.154	0.128	0.000	0.000	0.000	0.000	0.000	0.314	0.235	0.000
TRINITY_DN673721_c0_g1	0.000	0.000	0.000	0.000	0.000	0.000	3.364	0.000	0.000	0.000
TRINITY_DN673722_c0_g1	0.000	0.000	0.000	0.000	0.000	0.000	0.000	0.000	0.000	0.536
TRINITY_DN673726_c0_g1	0.000	0.000	0.000	0.000	0.000	0.000	0.000	0.000	0.000	0.000
TRINITY_DN673728_c0_g1	0.000	0.000	0.000	0.653	0.000	0.000	0.000	0.000	0.000	0.175
TRINITY_DN673729_c0_g1	7.211	8.037	4.509	5.835	9.217	7.871	13.790	5.709	11.722	8.630
TRINITY_DN673729_c0_g2	0.000	0.000	0.000	0.000	0.000	0.000	0.000	0.000	0.000	0.559
TRINITY_DN67372_c0_g1	0.000	0.000	0.000	0.000	0.000	0.000	0.000	0.000	0.818	0.000
TRINITY_DN673730_c0_g1	0.000	0.000	0.000	0.000	0.000	0.000	0.000	0.000	0.000	0.000
TRINITY_DN673731_c0_g1	0.212	0.000	0.207	1.352	0.381	0.448	0.222	0.000	0.234	0.376
TRINITY_DN673731_c2_g1	0.967	0.000	0.000	0.000	0.000	0.000	0.000	0.000	0.000	0.000
TRINITY_DN673732_c0_g1	0.000	0.000	0.000	0.000	0.000	0.000	0.000	0.000	0.000	0.000
TRINITY_DN673733_c0_g1	0.000	0.000	0.000	0.000	1.532	0.000	0.000	0.000	0.461	0.000
TRINITY_DN673735_c0_g1	0.000	0.000	0.000	1.641	0.000	0.000	0.000	0.000	0.000	0.000
TRINITY_DN673736_c0_g1	0.000	0.000	0.000	0.000	0.000	0.000	0.000	0.000	0.006	0.000
TRINITY_DN673737_c0_g1	0.000	0.000	0.000	0.000	0.000	0.000	0.000	0.000	0.000	0.000
TRINITY_DN673737_c1_g1	0.000	1.568	0.000	0.000	0.000	1.251	1.670	1.749	1.282	0.347
TRINITY_DN673737_c2_g1	0.000	0.000	0.000	0.806	0.000	0.000	0.000	0.000	0.000	0.000
TRINITY_DN67373_c0_g1	1.441	0.000	3.944	0.000	0.000	0.000	1.468	0.000	1.424	0.591
TRINITY_DN67373_c1_g1	0.000	0.000	0.000	0.000	0.000	0.000	0.000	0.000	1.012	0.000
TRINITY_DN67373_c2_g1	0.000	0.000	0.000	0.000	0.000	0.000	0.000	0.000	0.000	0.000
TRINITY_DN673740_c0_g1	0.000	0.000	0.000	0.000	0.000	0.000	0.000	0.000	0.000	0.000
TRINITY_DN673741_c0_g1	0.000	0.000	0.000	0.000	0.000	0.000	0.000	0.000	0.000	0.000
TRINITY_DN673742_c0_g1	0.000	2.377	0.000	0.000	4.056	0.000	0.000	0.000	2.503	0.000
TRINITY_DN673743_c0_g1	0.000	0.000	0.000	0.000	0.000	0.000	0.000	0.000	1.435	0.720
TRINITY_DN673744_c0_g1	1.498	0.000	0.000	0.000	0.000	0.000	0.000	0.000	0.000	0.000
TRINITY_DN673745_c1_g1	0.000	0.000	0.000	0.000	0.000	0.000	0.000	0.000	0.000	0.000
TRINITY_DN673748_c0_g1	0.000	0.000	0.000	0.000	0.000	0.000	0.000	0.000	0.000	0.000
TRINITY_DN67374_c0_g2	0.000	0.000	0.000	0.000	0.000	0.000	0.000	0.000	0.000	0.000
TRINITY_DN67374_c1_g2	0.000	0.000	0.000	0.000	0.000	0.000	0.000	3.526	0.000	0.000
TRINITY_DN67374_c2_g1	0.000	0.000	0.000	0.000	0.000	0.000	0.000	0.000	0.000	0.000
TRINITY_DN67374_c3_g1	0.000	0.550	0.000	0.000	0.000	0.000	0.000	1.318	0.322	0.392
TRINITY_DN67374_c4_g1	0.000	0.000	3.023	0.000	0.000	0.000	0.000	0.000	0.000	0.000
TRINITY_DN67374_c5_g1	0.000	0.000	0.000	0.000	0.000	0.000	0.000	0.000	0.000	0.000
TRINITY_DN673750_c0_g1	0.000	0.000	0.000	0.000	0.000	0.000	0.000	0.000	0.000	0.000
TRINITY_DN673754_c0_g1	0.000	0.000	0.000	0.000	0.000	0.000	0.000	0.000	0.000	0.000
TRINITY_DN673757_c0_g1	0.000	0.145	0.000	0.000	0.000	0.254	0.000	0.000	0.000	0.071
TRINITY_DN673758_c1_g1	0.000	1.301	0.000	0.000	0.000	0.000	0.688	0.000	0.347	0.868
TRINITY_DN673762_c0_g1	0.000	0.000	0.000	0.000	0.000	0.000	0.000	0.000	0.000	0.975
TRINITY_DN673762_c0_g2	0.588	0.000	0.000	0.000	0.973	0.863	0.000	0.000	0.000	0.000
TRINITY_DN673763_c0_g1	0.000	0.000	0.000	0.000	0.000	0.000	0.000	0.000	0.000	0.591
TRINITY_DN673764_c0_g1	0.000	0.000	0.000	0.000	0.000	0.000	0.000	0.000	0.000	0.542
TRINITY_DN673765_c1_g1	0.000	0.000	0.000	0.000	0.000	0.000	0.000	0.000	0.000	0.000
TRINITY_DN673766_c0_g1	0.000	0.000	0.000	0.000	0.000	3.480	0.000	0.000	0.000	0.000
TRINITY_DN673767_c0_g1	0.000	0.000	0.000	0.000	0.000	0.000	0.000	0.000	0.454	0.380
TRINITY_DN673767_c1_g1	0.000	1.287	0.000	0.000	0.000	0.000	0.000	0.000	0.347	0.000
TRINITY_DN673767_c1_g2	0.000	0.000	0.000	0.000	0.000	0.000	0.000	0.000	0.000	0.000
TRINITY_DN673767_c2_g2	0.000	0.000	7.584	0.000	0.000	0.000	0.000	0.000	1.393	0.000
TRINITY_DN67376_c0_g1	0.000	0.000	0.000	0.000	0.000	2.698	0.000	0.000	0.000	0.000
TRINITY_DN673771_c0_g1	0.000	0.272	0.000	0.000	0.000	0.000	0.806	0.000	0.000	0.259
TRINITY_DN673772_c0_g1	0.000	0.000	0.000	0.000	0.000	0.000	0.000	0.000	0.646	0.000
TRINITY_DN673774_c0_g1	0.000	0.000	0.000	1.911	0.000	0.000	0.000	0.000	0.000	0.000
TRINITY_DN673776_c0_g1	1.130	0.000	0.000	0.000	0.935	0.000	0.000	0.000	0.000	0.000
TRINITY_DN673778_c0_g2	0.000	0.000	0.000	0.000	0.000	0.000	0.000	0.000	0.000	0.000
TRINITY_DN673779_c0_g1	0.000	0.000	0.000	0.000	0.000	0.000	0.000	0.000	0.000	0.000
TRINITY_DN67377_c0_g1	0.000	0.000	0.000	0.000	0.000	0.000	1.260	0.000	0.000	0.509
TRINITY_DN67377_c0_g2	0.000	0.000	0.000	0.000	0.000	0.000	0.000	0.000	0.000	0.000
TRINITY_DN67377_c0_g4	0.000	0.000	0.000	0.000	0.000	0.000	1.414	0.000	0.000	0.000
TRINITY_DN67377_c1_g1	0.000	0.000	0.000	0.000	3.044	0.000	0.000	0.000	0.000	0.000
TRINITY_DN673781_c0_g1	0.000	0.000	0.000	0.000	0.000	0.000	0.000	0.000	0.000	0.686
TRINITY_DN673782_c0_g1	0.000	0.000	1.455	0.000	0.000	0.000	0.000	0.000	0.524	0.737
TRINITY_DN673784_c0_g1	0.000	0.000	0.000	0.000	0.000	0.000	0.000	0.000	0.000	0.227
TRINITY_DN673785_c0_g1	0.000	5.156	0.000	0.000	4.433	0.000	0.000	0.000	0.000	2.221
TRINITY_DN673785_c0_g2	0.000	0.000	0.000	0.000	0.000	0.000	0.000	0.000	0.000	0.000
TRINITY_DN673787_c0_g1	0.000	0.000	0.000	0.000	0.000	0.000	0.000	0.000	0.000	0.000
TRINITY_DN673787_c1_g1	0.000	0.000	0.000	0.000	3.524	0.000	0.000	0.000	0.000	0.000
TRINITY_DN67378_c0_g1	0.000	1.667	0.000	0.000	2.935	2.649	0.000	0.000	0.438	1.100
TRINITY_DN67378_c0_g2	0.000	0.000	0.000	0.000	0.000	0.000	0.000	0.000	0.000	0.000
TRINITY_DN673790_c0_g1	0.000	0.000	0.000	0.000	0.000	0.000	0.000	0.000	0.000	0.263
TRINITY_DN673792_c0_g1	0.000	0.000	0.000	0.000	0.000	0.000	0.000	0.000	0.000	0.000
TRINITY_DN673793_c0_g1	0.000	0.000	0.463	0.000	0.000	1.006	0.000	0.707	0.359	0.000
TRINITY_DN673794_c0_g1	0.000	0.000	0.000	5.561	0.000	2.738	0.000	0.000	0.936	0.000
TRINITY_DN673795_c0_g1	0.000	2.316	0.000	0.000	0.000	0.000	0.000	0.000	0.000	0.981
TRINITY_DN673796_c0_g1	1.766	0.000	0.000	0.000	0.000	0.000	0.000	0.000	0.000	0.721
TRINITY_DN673797_c0_g1	0.000	0.000	0.000	0.000	0.000	0.000	0.000	0.000	0.000	0.000
TRINITY_DN673798_c0_g1	0.989	0.000	1.351	0.000	0.000	0.000	0.000	0.000	0.974	0.812
TRINITY_DN6737_c0_g1	0.000	0.000	0.000	0.000	0.000	0.000	0.891	4.691	0.000	0.000
TRINITY_DN6737_c1_g1	1.026	0.578	0.000	1.929	0.000	0.941	2.485	0.000	0.631	0.674
TRINITY_DN6737_c1_g2	0.676	0.000	0.000	0.000	0.000	0.000	0.000	0.000	0.000	0.000
TRINITY_DN6737_c1_g4	1.710	2.411	0.000	3.413	0.000	1.673	0.000	0.000	1.499	0.095
TRINITY_DN6737_c1_g5	1.529	0.000	0.000	0.000	0.000	0.000	0.000	0.000	0.756	0.000
TRINITY_DN6737_c1_g6	0.440	0.000	0.000	0.000	0.000	0.000	0.000	0.000	0.000	0.305
TRINITY_DN6737_c1_g7	0.000	1.964	0.000	0.000	0.000	0.000	0.000	0.000	0.000	0.000
TRINITY_DN6737_c2_g1	0.000	0.791	5.790	2.643	0.000	0.000	0.000	0.000	1.038	0.498
TRINITY_DN6737_c5_g1	0.000	0.000	0.000	0.000	0.000	0.000	0.000	0.000	0.000	0.000
TRINITY_DN673801_c0_g1	0.000	0.000	3.023	3.250	0.000	0.000	0.000	0.000	1.103	0.000
TRINITY_DN673804_c0_g1	0.000	0.000	0.000	0.000	0.000	0.000	0.000	0.000	0.000	0.000
TRINITY_DN673805_c0_g1	0.000	0.000	0.000	0.000	0.000	0.000	0.000	0.000	0.000	0.000
TRINITY_DN673806_c0_g1	0.000	0.000	0.000	0.000	0.000	0.000	0.000	0.000	0.000	0.000
TRINITY_DN673807_c0_g1	0.348	0.000	0.000	0.530	0.000	0.508	0.000	0.714	0.000	0.425
TRINITY_DN673808_c0_g1	0.000	1.759	0.000	0.000	0.000	0.000	0.000	0.000	0.000	0.000
TRINITY_DN67380_c0_g1	0.000	0.000	0.000	0.000	0.000	0.000	0.000	0.000	0.000	0.000
TRINITY_DN673812_c0_g1	0.000	0.000	0.000	1.281	0.000	0.000	0.000	0.000	0.000	0.351
TRINITY_DN673813_c0_g1	0.000	0.000	0.000	0.000	0.000	0.000	0.000	0.000	0.000	0.000
TRINITY_DN673813_c1_g1	0.000	0.000	0.000	0.000	0.000	0.000	0.000	0.000	0.000	0.000
TRINITY_DN673814_c0_g1	0.000	0.000	0.000	0.000	0.000	1.354	0.000	0.000	0.000	0.000
TRINITY_DN673819_c0_g1	0.000	0.000	0.000	0.000	1.455	0.000	0.000	0.000	0.000	0.000
TRINITY_DN67381_c0_g1	0.000	0.000	1.864	0.000	0.000	0.000	0.000	0.000	0.000	1.119
TRINITY_DN673823_c0_g1	0.000	0.000	0.000	0.000	0.000	0.000	0.000	10.499	0.000	0.000
TRINITY_DN673824_c0_g1	0.000	0.000	0.000	0.000	0.000	0.000	0.000	0.000	0.000	0.000
TRINITY_DN67382_c1_g1	0.000	1.887	0.000	1.567	0.857	0.000	2.960	2.140	0.000	2.145
TRINITY_DN67382_c2_g1	0.000	0.000	0.000	0.000	0.000	0.000	1.140	0.000	0.000	0.000
TRINITY_DN67382_c3_g1	0.000	0.000	0.000	0.000	0.000	0.000	0.000	0.000	0.367	0.000
TRINITY_DN67382_c5_g1	5.392	0.000	0.000	0.000	0.000	0.000	0.000	0.000	1.348	0.000
TRINITY_DN67382_c6_g1	0.347	0.000	0.000	0.000	0.000	0.000	0.320	0.000	0.173	0.141
TRINITY_DN673831_c0_g1	0.000	0.000	0.000	0.000	0.000	0.000	0.000	0.000	0.000	0.198
TRINITY_DN673832_c0_g1	0.000	0.000	0.000	0.000	0.000	0.000	0.000	0.000	0.000	0.000
TRINITY_DN673835_c0_g1	0.000	0.000	0.000	0.000	0.000	0.000	0.000	5.346	0.000	1.100
TRINITY_DN673835_c1_g1	0.000	0.000	0.000	0.000	0.000	0.000	0.000	0.000	0.000	0.000
TRINITY_DN673839_c0_g1	0.000	0.000	0.000	0.000	0.000	0.000	0.000	0.000	0.000	0.000
TRINITY_DN67383_c0_g1	0.000	0.000	1.238	0.000	0.000	0.000	0.000	0.000	0.000	1.178
TRINITY_DN67383_c0_g2	0.000	0.000	0.000	0.000	0.000	0.000	0.000	0.000	0.000	1.575
TRINITY_DN67383_c0_g3	0.000	0.000	0.000	0.000	0.000	0.000	0.000	0.000	0.000	0.000
TRINITY_DN67383_c0_g4	0.000	0.000	0.000	0.544	0.133	1.438	0.000	0.000	0.795	0.000
TRINITY_DN67383_c0_g5	0.000	0.000	0.000	0.000	0.000	0.000	0.000	0.000	0.000	0.000
TRINITY_DN67383_c1_g1	0.000	0.000	0.000	0.000	0.000	0.000	0.000	0.000	1.959	0.000
TRINITY_DN67383_c2_g1	0.000	0.000	0.000	0.000	0.000	0.000	0.000	0.000	0.000	0.000
TRINITY_DN673841_c0_g1	0.000	0.000	0.000	0.000	0.000	0.000	0.000	0.000	0.631	0.000
TRINITY_DN673842_c0_g1	0.000	1.322	0.000	0.000	0.000	0.000	0.000	0.000	0.000	0.000
TRINITY_DN673844_c0_g1	0.000	0.000	0.000	0.000	0.000	0.000	0.000	0.000	0.000	0.899
TRINITY_DN673845_c0_g1	0.000	0.000	0.000	0.000	0.000	0.000	2.324	0.000	0.000	0.925
TRINITY_DN673847_c0_g1	0.000	0.000	0.000	0.000	0.000	0.000	0.000	0.000	0.000	0.000
TRINITY_DN673847_c1_g1	0.546	0.000	0.000	0.279	0.000	0.000	0.000	0.000	0.000	0.000
TRINITY_DN673847_c2_g1	0.000	0.000	0.000	0.000	0.000	0.000	0.000	0.000	0.000	1.121
TRINITY_DN673849_c0_g1	0.000	1.835	0.913	0.000	0.000	0.000	0.000	0.000	0.000	0.000
TRINITY_DN673849_c1_g1	0.000	1.921	0.000	0.000	0.000	0.000	0.000	2.102	0.000	0.000
TRINITY_DN67384_c0_g1	0.000	0.000	0.000	2.928	0.000	0.000	0.000	0.000	0.000	0.000
TRINITY_DN673850_c1_g1	0.000	0.000	0.000	0.000	0.000	0.000	0.000	0.000	0.000	0.000
TRINITY_DN673852_c0_g1	0.000	0.000	0.000	2.429	0.000	0.000	0.000	0.000	0.818	0.673
TRINITY_DN673854_c0_g1	0.000	0.000	0.000	0.000	0.000	0.000	0.000	2.301	0.000	0.000
TRINITY_DN673856_c0_g1	2.223	2.128	3.023	0.000	0.000	0.000	0.000	0.000	0.000	0.000
TRINITY_DN673858_c0_g1	0.000	0.000	0.000	0.000	0.000	0.000	0.000	0.000	0.000	0.000
TRINITY_DN67385_c0_g1	0.000	0.000	0.000	0.000	0.000	0.000	0.000	0.000	0.000	0.000
TRINITY_DN673862_c1_g1	0.000	0.000	0.000	0.000	0.000	0.000	0.000	0.000	0.602	0.000
TRINITY_DN673865_c0_g1	0.000	0.000	0.000	0.000	0.000	0.000	0.000	0.000	0.000	0.000
TRINITY_DN673867_c0_g1	0.000	0.000	0.000	0.000	0.000	0.000	0.000	0.000	0.000	0.000
TRINITY_DN673870_c0_g1	0.000	0.000	0.000	2.352	0.000	0.000	0.000	0.000	0.000	0.000
TRINITY_DN673871_c0_g1	0.000	0.000	0.000	0.000	0.000	0.000	0.000	0.000	0.000	0.000
TRINITY_DN673872_c0_g1	0.000	0.000	0.000	0.000	0.000	0.000	0.000	0.000	0.000	1.089
TRINITY_DN673873_c0_g1	0.000	0.000	0.000	0.000	3.274	0.000	0.000	0.000	0.000	0.815
TRINITY_DN673874_c0_g1	0.000	0.000	0.000	0.000	0.000	0.000	0.000	0.000	0.000	0.000
TRINITY_DN673875_c0_g1	0.000	0.000	0.000	0.000	0.000	3.603	0.000	0.000	0.000	0.000
TRINITY_DN673876_c0_g1	0.000	0.000	0.000	0.000	0.000	0.000	0.000	9.865	0.000	0.000
TRINITY_DN673877_c0_g1	0.000	0.000	0.000	0.000	0.335	0.000	0.000	0.000	0.000	0.000
TRINITY_DN673877_c1_g1	0.000	0.000	0.000	0.000	0.000	0.000	0.000	0.000	0.000	0.000
TRINITY_DN673879_c0_g1	0.000	0.000	0.000	0.000	0.000	0.000	0.000	0.000	0.000	0.000
TRINITY_DN67387_c0_g1	1.986	0.722	3.198	0.433	0.000	0.413	1.551	2.318	1.563	0.115
TRINITY_DN67387_c0_g2	0.000	2.527	0.000	0.000	0.000	0.000	0.000	0.000	0.000	1.019
TRINITY_DN67387_c1_g1	0.000	0.000	0.000	0.000	0.000	0.000	0.000	0.000	0.000	0.000
TRINITY_DN673881_c0_g1	0.000	0.000	0.000	0.000	0.000	0.000	0.000	0.000	0.000	0.000
TRINITY_DN673884_c0_g1	0.000	0.000	0.000	0.000	0.000	0.000	0.000	0.000	0.000	0.000
TRINITY_DN673885_c0_g1	1.305	0.000	0.000	0.000	0.000	0.000	0.000	0.000	0.000	0.000
TRINITY_DN673888_c0_g1	0.000	2.428	0.000	0.000	0.000	0.000	0.000	0.000	0.000	0.000
TRINITY_DN673889_c0_g1	0.000	0.000	0.000	0.000	0.000	0.000	0.000	0.000	0.000	0.000
TRINITY_DN67388_c1_g1	1.389	1.395	0.000	0.000	0.000	0.000	2.827	0.000	4.020	2.978
TRINITY_DN673890_c2_g1	0.000	0.000	0.000	0.000	0.000	0.000	0.000	0.000	0.000	0.000
TRINITY_DN673891_c0_g1	0.000	0.000	0.000	0.000	0.000	0.000	0.000	0.000	0.000	0.000
TRINITY_DN673892_c0_g1	0.000	0.000	0.000	0.000	0.000	0.000	0.000	0.000	0.000	0.000
TRINITY_DN673894_c0_g1	0.000	0.000	0.000	0.000	0.000	0.000	0.000	0.000	0.000	0.000
TRINITY_DN673897_c1_g1	0.000	0.000	0.000	0.000	0.000	0.000	0.000	0.000	0.000	0.000
TRINITY_DN673898_c0_g1	0.000	0.000	0.000	0.000	0.000	0.000	0.000	0.000	0.000	0.000
TRINITY_DN67389_c0_g1	0.000	0.000	2.795	0.000	0.000	0.000	0.000	0.000	0.434	0.000
TRINITY_DN6738_c0_g1	0.000	0.000	0.000	0.000	0.000	0.000	0.000	0.000	0.000	0.965
TRINITY_DN6738_c0_g2	0.000	0.000	0.000	0.000	0.000	0.000	0.000	0.000	0.000	0.000
TRINITY_DN6738_c0_g3	0.213	0.174	0.654	0.165	0.268	0.232	0.046	0.000	0.163	0.000
TRINITY_DN6738_c1_g1	0.865	0.000	1.179	0.000	0.000	0.000	0.000	0.000	0.000	0.355
TRINITY_DN6738_c1_g2	0.000	0.000	0.000	0.000	0.000	0.000	0.000	0.000	0.000	0.000
TRINITY_DN6738_c1_g3	0.000	0.000	0.000	0.000	0.000	0.000	0.000	0.000	0.000	0.000
TRINITY_DN6738_c1_g4	0.000	0.000	0.000	0.000	0.000	0.000	0.000	0.000	0.000	0.000
TRINITY_DN6738_c2_g1	0.000	0.000	0.000	1.138	0.000	0.000	0.000	0.000	0.000	0.000
TRINITY_DN6738_c3_g1	0.000	0.000	3.468	0.000	0.000	0.000	0.000	0.000	0.000	0.000
TRINITY_DN673903_c0_g1	1.075	0.000	0.000	0.000	0.000	0.000	0.000	0.000	0.000	0.000
TRINITY_DN673904_c0_g1	0.000	0.000	0.000	0.000	0.000	0.000	0.000	0.000	0.000	0.000
TRINITY_DN673906_c0_g1	0.000	0.000	0.000	0.000	0.000	0.000	0.000	0.000	0.000	0.533
TRINITY_DN673906_c1_g1	1.125	0.000	0.000	0.000	0.000	0.000	1.134	0.000	0.555	0.000
TRINITY_DN673906_c2_g1	0.000	0.000	0.000	0.000	0.000	0.000	0.000	0.000	0.000	0.647
TRINITY_DN673907_c0_g1	2.340	0.000	0.000	0.000	0.000	0.000	0.000	0.000	0.000	0.000
TRINITY_DN673907_c1_g1	0.000	0.000	0.000	0.931	0.000	0.000	0.000	0.000	0.000	0.000
TRINITY_DN673909_c0_g1	0.000	0.000	0.000	0.000	4.231	0.000	5.287	0.000	0.000	2.117
TRINITY_DN67390_c1_g1	0.000	0.000	0.000	0.000	0.000	0.000	0.000	0.000	0.000	0.000
TRINITY_DN67390_c2_g1	0.000	0.000	0.000	0.000	0.000	0.000	0.000	0.000	0.000	0.278
TRINITY_DN67390_c4_g1	0.000	0.000	0.000	0.000	0.000	0.000	0.000	0.000	0.000	0.000
TRINITY_DN67390_c5_g1	0.677	0.614	0.000	0.000	1.117	0.000	0.000	0.000	0.000	0.000
TRINITY_DN67390_c9_g1	0.000	0.000	0.000	0.000	0.000	0.000	0.000	0.000	0.000	0.363
TRINITY_DN673910_c0_g1	0.000	0.000	0.000	0.000	0.000	0.000	0.000	0.000	0.000	0.000
TRINITY_DN673911_c0_g1	0.000	0.000	0.000	0.000	0.000	0.000	0.000	0.000	0.000	0.000
TRINITY_DN673916_c0_g1	0.000	0.000	0.000	0.000	0.000	0.000	0.000	0.000	0.000	0.000
TRINITY_DN673917_c0_g2	0.000	0.000	0.000	0.000	3.677	0.000	0.000	0.000	0.552	0.918
TRINITY_DN673919_c0_g1	0.000	0.000	0.000	0.000	0.000	0.000	0.000	0.000	0.708	0.000
TRINITY_DN67391_c2_g1	0.000	2.166	0.000	3.304	3.678	0.000	2.306	0.000	0.000	0.000
TRINITY_DN673920_c0_g1	0.000	0.000	0.000	0.000	0.749	0.000	0.000	0.000	0.000	0.368
TRINITY_DN673920_c0_g3	0.000	0.000	0.000	0.000	0.000	0.000	0.000	0.000	0.000	0.000
TRINITY_DN673920_c4_g1	1.222	0.000	0.000	0.000	0.000	0.000	0.280	0.000	1.223	0.620
TRINITY_DN673921_c0_g1	0.000	0.000	0.000	4.435	0.000	0.000	0.000	0.000	1.482	2.454
TRINITY_DN673925_c0_g1	0.000	0.000	3.168	0.000	0.000	0.000	0.000	0.000	1.157	0.000
TRINITY_DN673927_c0_g1	0.000	0.000	3.257	0.000	0.000	0.000	0.000	0.000	0.000	0.000
TRINITY_DN673928_c0_g1	0.000	0.000	0.000	0.000	0.000	0.000	0.000	0.000	0.000	0.000
TRINITY_DN67392_c2_g1	1.936	0.000	0.000	0.000	0.000	0.000	0.000	0.000	0.000	0.000
TRINITY_DN673932_c1_g1	4.485	4.298	3.049	0.000	7.245	6.472	18.274	13.177	3.467	0.000
TRINITY_DN673934_c0_g1	0.723	0.000	0.000	0.000	0.803	0.350	0.870	1.965	0.726	0.098
TRINITY_DN673935_c0_g1	0.000	1.138	0.000	0.000	0.000	0.000	0.000	0.000	0.000	0.000
TRINITY_DN673935_c0_g2	0.000	0.000	0.000	0.000	0.000	0.000	0.000	0.000	0.000	0.306
TRINITY_DN673935_c0_g3	0.000	0.000	0.000	0.000	0.000	0.000	0.000	0.000	0.000	0.000
TRINITY_DN673935_c0_g4	0.000	0.000	0.000	0.000	0.000	0.000	0.000	0.000	0.000	0.000
TRINITY_DN673935_c0_g5	0.000	0.000	0.000	0.000	0.000	0.000	0.000	0.000	0.000	0.652
TRINITY_DN673935_c0_g6	0.000	0.000	0.000	0.000	0.000	1.409	0.000	0.000	0.000	0.000
TRINITY_DN673935_c4_g1	1.805	1.692	0.000	1.355	0.000	0.000	2.695	0.000	0.444	0.743
TRINITY_DN673935_c5_g1	0.000	1.094	0.000	0.000	0.000	0.000	0.000	0.000	0.000	0.000
TRINITY_DN673935_c6_g1	0.000	0.000	4.565	0.000	0.000	0.000	0.000	0.000	0.000	0.681
TRINITY_DN673937_c0_g1	0.000	0.000	0.000	0.000	0.000	0.000	0.000	0.000	0.000	0.000
TRINITY_DN67393_c0_g1	0.000	0.000	0.000	0.000	0.000	3.075	0.000	0.000	1.056	1.727
TRINITY_DN67393_c0_g2	0.000	0.000	0.000	0.000	0.000	0.000	0.000	0.000	0.000	0.000
TRINITY_DN67393_c10_g1	0.000	0.000	0.000	2.910	0.000	0.000	0.000	0.000	0.000	0.000
TRINITY_DN67393_c1_g1	0.000	0.000	0.000	0.000	0.000	0.000	0.000	0.000	0.423	0.000
TRINITY_DN67393_c4_g1	0.000	0.662	0.350	0.000	0.000	0.761	0.237	0.000	0.262	0.637
TRINITY_DN67393_c6_g1	0.000	0.000	0.000	0.000	0.000	0.000	0.000	0.000	0.000	0.000
TRINITY_DN67393_c7_g1	0.000	0.000	0.000	0.000	0.000	0.000	0.000	0.000	0.000	0.879
TRINITY_DN67393_c8_g1	0.000	0.000	0.000	0.864	1.893	0.000	0.000	0.000	0.000	0.000
TRINITY_DN673943_c0_g1	2.652	0.000	0.000	0.000	0.000	0.000	0.000	0.000	0.000	0.000
TRINITY_DN673943_c0_g2	0.000	0.000	0.000	0.000	0.000	0.000	1.318	0.000	0.642	1.065
TRINITY_DN673945_c0_g1	0.000	0.000	0.000	0.000	2.887	0.000	0.000	0.000	0.880	0.000
TRINITY_DN673947_c0_g1	0.000	0.000	0.000	0.000	0.000	0.000	0.000	0.000	0.000	0.975
TRINITY_DN673948_c0_g1	0.000	0.000	0.000	0.000	0.000	0.000	0.000	0.000	0.000	0.000
TRINITY_DN673948_c1_g1	0.640	0.357	0.000	0.000	0.000	0.000	0.191	0.000	0.322	0.433
TRINITY_DN673948_c2_g1	0.000	2.529	0.000	0.000	0.000	0.000	0.000	0.000	1.348	0.000
TRINITY_DN673948_c5_g1	0.000	0.000	0.000	0.000	0.000	0.000	0.000	0.000	0.000	0.000
TRINITY_DN673949_c1_g1	0.000	0.000	0.000	0.000	0.000	0.000	0.000	0.000	0.000	0.706
TRINITY_DN67394_c0_g1	0.000	0.000	0.000	1.355	0.000	0.000	0.000	0.000	0.000	0.743
TRINITY_DN67394_c3_g1	0.000	0.000	0.000	0.000	0.000	0.000	0.000	0.000	0.000	0.000
TRINITY_DN673951_c0_g1	0.000	0.000	0.000	0.000	0.000	0.000	0.000	0.000	0.000	0.000
TRINITY_DN673953_c0_g1	0.000	0.000	0.000	0.000	0.000	0.000	0.000	0.000	0.000	0.000
TRINITY_DN673954_c0_g1	0.000	0.000	0.000	0.000	0.000	0.000	0.000	0.000	0.000	0.000
TRINITY_DN673954_c1_g1	0.000	0.000	0.000	3.695	4.076	0.000	0.000	0.000	0.000	0.000
TRINITY_DN673955_c0_g1	0.000	0.000	0.000	0.000	0.000	0.000	0.000	0.000	0.000	0.000
TRINITY_DN673955_c1_g1	0.594	0.000	0.000	0.000	0.000	0.000	0.000	0.000	0.000	0.243
TRINITY_DN673958_c0_g1	0.000	0.000	0.000	0.000	0.000	0.000	0.000	0.000	0.000	0.000
TRINITY_DN673958_c0_g2	0.000	0.000	0.000	0.000	0.000	0.000	0.000	0.000	0.000	0.000
TRINITY_DN673958_c1_g1	0.000	0.000	0.000	0.000	0.000	0.000	0.000	0.000	0.703	0.583
TRINITY_DN673958_c1_g2	0.000	0.000	0.000	0.000	0.000	0.000	0.000	0.000	0.000	0.000
TRINITY_DN673958_c2_g1	0.000	0.000	0.000	0.000	0.000	0.000	0.000	0.000	0.000	0.000
TRINITY_DN673958_c3_g1	0.000	0.000	0.000	0.000	0.000	0.000	0.000	0.000	0.000	0.000
TRINITY_DN67395_c0_g1	0.000	0.000	0.000	0.000	0.000	0.000	0.000	0.000	0.000	0.000
TRINITY_DN673960_c0_g1	0.000	0.000	0.000	0.000	0.000	0.000	0.000	0.000	0.000	0.000
TRINITY_DN673961_c0_g1	5.100	18.748	9.966	9.422	11.257	3.325	6.529	7.037	8.112	10.186
TRINITY_DN673962_c0_g1	0.000	0.000	0.000	1.169	0.000	0.000	0.000	0.000	0.000	0.000
TRINITY_DN673967_c0_g1	0.000	0.631	0.000	0.000	0.000	0.000	0.000	0.000	0.227	0.000
TRINITY_DN673967_c2_g1	0.000	0.000	0.000	0.000	0.000	0.000	0.000	0.000	0.000	0.000
TRINITY_DN673968_c4_g1	0.000	0.000	0.000	0.000	0.000	0.000	0.000	4.808	0.000	0.000
TRINITY_DN673968_c5_g1	0.000	0.000	0.000	0.000	0.000	0.000	0.000	0.000	0.000	0.000
TRINITY_DN67396_c0_g1	0.000	0.000	0.000	0.000	0.000	0.000	0.000	0.000	0.000	0.000
TRINITY_DN67396_c0_g2	0.000	0.000	0.000	0.000	0.000	0.000	0.000	0.000	0.000	0.000
TRINITY_DN673970_c0_g1	0.000	0.000	0.000	2.383	0.000	0.000	0.000	0.000	1.600	0.000
TRINITY_DN673971_c0_g1	0.000	0.000	0.000	0.000	0.000	0.000	0.000	0.000	0.000	0.000
TRINITY_DN673973_c0_g1	0.382	0.000	0.000	0.000	0.000	0.558	0.356	0.000	0.000	0.777
TRINITY_DN673974_c0_g1	0.000	0.000	0.000	0.000	0.000	0.000	0.000	0.000	0.000	0.000
TRINITY_DN673978_c0_g1	0.000	0.000	0.000	0.000	0.579	0.000	0.000	0.000	0.000	0.283
TRINITY_DN673979_c0_g1	0.742	0.000	0.000	0.000	0.412	0.360	0.000	0.000	0.497	0.000
TRINITY_DN673979_c0_g2	0.300	1.278	0.000	0.459	0.000	0.000	0.000	0.614	0.150	0.000
TRINITY_DN673982_c0_g1	0.000	0.000	0.000	0.000	0.000	0.000	0.000	0.000	0.000	0.235
TRINITY_DN673982_c5_g1	0.000	0.000	2.986	0.000	0.000	0.000	0.000	2.258	0.000	0.000
TRINITY_DN673982_c6_g1	0.000	0.000	0.000	0.000	0.000	0.000	0.000	0.000	0.000	0.000
TRINITY_DN673983_c0_g1	0.000	0.000	0.000	0.000	0.000	0.000	0.000	0.000	0.000	0.843
TRINITY_DN673984_c0_g1	0.000	0.000	0.000	0.000	0.000	0.000	0.000	0.000	0.000	0.000
TRINITY_DN673986_c0_g1	0.000	0.000	0.000	0.000	0.000	0.000	0.000	0.000	0.000	0.000
TRINITY_DN67398_c0_g1	2.707	0.000	0.000	0.000	0.000	0.000	1.797	0.000	0.661	1.647
TRINITY_DN67398_c0_g2	0.000	0.000	1.972	0.000	0.000	0.000	0.000	0.000	0.000	0.000
TRINITY_DN67398_c0_g3	0.000	0.000	0.000	0.000	0.000	0.000	0.000	0.000	0.380	0.634
TRINITY_DN67398_c1_g1	0.000	0.000	0.000	0.000	0.000	0.000	0.000	0.000	0.000	0.000
TRINITY_DN67398_c4_g1	0.000	0.000	0.000	0.000	0.000	0.000	0.000	4.975	0.000	0.000
TRINITY_DN673990_c1_g1	0.000	0.000	0.000	0.000	0.000	0.000	0.000	0.000	0.000	0.000
TRINITY_DN673990_c2_g1	0.000	0.000	0.000	0.000	0.000	0.000	0.000	0.000	0.000	0.000
TRINITY_DN673991_c1_g1	0.000	0.000	0.000	0.000	3.587	3.175	2.249	0.000	0.000	1.788
TRINITY_DN673992_c1_g1	0.000	0.000	0.000	0.000	0.000	0.000	0.000	0.000	0.000	1.421
TRINITY_DN673993_c0_g1	0.000	0.000	0.000	0.000	0.000	0.000	0.000	0.000	0.000	0.000
TRINITY_DN673994_c0_g1	0.000	0.000	0.000	0.000	0.000	0.000	0.000	0.000	0.000	0.000
TRINITY_DN673995_c0_g1	0.000	0.000	0.000	0.000	1.681	0.000	0.000	0.000	0.000	0.419
TRINITY_DN673996_c0_g1	0.000	0.000	0.000	0.000	1.984	1.792	0.000	0.000	0.000	0.495
TRINITY_DN673997_c0_g1	0.000	0.000	0.000	0.000	0.000	0.000	0.000	0.000	0.000	0.000
TRINITY_DN673998_c0_g1	0.000	0.000	0.000	0.000	0.000	0.000	0.000	0.000	0.000	0.000
TRINITY_DN673999_c0_g1	0.000	0.000	0.000	0.000	0.000	0.000	0.000	0.000	0.000	0.000
TRINITY_DN67399_c0_g1	2.527	4.790	4.624	3.678	0.000	3.633	5.126	4.975	4.518	2.039
TRINITY_DN67399_c0_g2	0.000	0.000	0.000	0.000	0.756	0.000	0.000	0.000	0.000	0.000
TRINITY_DN67399_c0_g3	0.000	0.000	0.000	0.461	0.000	0.000	0.000	0.000	0.000	0.000
TRINITY_DN6739_c0_g1	9.177	0.000	3.499	2.030	2.197	0.000	0.000	1.573	0.000	0.943
TRINITY_DN6739_c1_g1	14.356	12.819	11.392	11.767	8.418	11.365	11.031	12.131	12.502	11.843
TRINITY_DN6739_c2_g1	5.141	5.379	3.732	3.193	11.601	9.711	4.780	3.372	4.219	0.000
TRINITY_DN6739_c3_g1	0.000	0.000	0.000	0.000	0.000	0.000	0.000	0.000	0.000	0.554
TRINITY_DN6739_c3_g2	8.179	8.704	6.508	5.984	6.100	9.569	9.094	6.750	8.449	8.779
TRINITY_DN6739_c4_g1	0.000	0.000	0.000	0.000	0.000	0.000	0.000	0.000	0.000	0.000
TRINITY_DN6739_c5_g1	0.000	0.000	1.864	0.000	0.000	0.000	0.000	0.000	0.000	0.000
TRINITY_DN673_c0_g1	7.863	4.269	1.300	0.000	0.627	4.898	5.944	1.752	2.904	4.096
TRINITY_DN674002_c0_g1	0.000	0.000	0.000	0.000	0.000	0.000	0.140	0.000	0.000	0.000
TRINITY_DN674004_c0_g1	0.000	0.000	0.000	0.000	0.000	0.000	0.000	0.000	0.000	0.000
TRINITY_DN674004_c1_g1	0.000	0.000	0.000	0.000	0.000	0.000	0.000	0.000	0.000	0.000
TRINITY_DN674005_c0_g1	0.000	0.000	0.000	0.000	0.000	0.000	0.000	0.000	0.000	0.000
TRINITY_DN674006_c0_g1	0.000	0.000	2.795	0.000	0.000	0.000	0.000	0.000	0.504	0.000
TRINITY_DN674009_c0_g1	1.919	1.136	1.231	1.071	1.747	1.774	1.863	1.895	1.854	1.595
TRINITY_DN674009_c1_g2	0.000	0.000	0.000	0.000	0.000	0.000	0.000	0.000	0.000	0.000
TRINITY_DN674009_c2_g2	0.613	0.000	0.000	0.925	3.041	0.000	0.593	0.000	1.209	2.005
TRINITY_DN674009_c5_g1	0.000	0.000	0.000	3.021	0.000	2.979	0.000	4.102	0.000	0.000
TRINITY_DN674009_c6_g1	0.000	0.000	0.000	0.000	0.000	0.000	0.000	0.000	0.000	0.917
TRINITY_DN67400_c0_g1	0.000	0.000	0.000	0.000	0.000	1.578	0.000	0.000	1.146	0.436
TRINITY_DN67400_c0_g2	1.380	1.337	0.000	0.000	0.000	0.000	0.000	0.000	0.000	0.000
TRINITY_DN674010_c0_g1	0.000	0.000	0.000	0.000	0.000	0.000	0.000	0.000	0.000	2.155
TRINITY_DN674012_c1_g1	0.000	0.000	0.000	0.000	0.000	0.000	0.000	0.000	0.000	0.000
TRINITY_DN674013_c0_g1	0.000	0.000	0.000	0.000	0.000	0.000	0.000	0.000	0.000	0.000
TRINITY_DN674014_c0_g1	1.564	0.000	0.000	0.000	0.000	2.310	3.073	0.000	0.000	0.321
TRINITY_DN67401_c0_g1	0.000	0.000	1.074	0.000	0.000	0.000	0.000	0.000	1.573	2.620
TRINITY_DN674020_c0_g1	0.000	0.000	0.000	0.000	0.000	0.000	0.000	0.000	0.000	0.000
TRINITY_DN674023_c0_g1	0.000	0.000	0.000	0.000	0.000	0.000	0.000	0.000	0.000	0.000
TRINITY_DN674025_c1_g1	0.797	0.000	0.000	0.000	0.000	0.000	0.000	0.000	0.392	0.654
TRINITY_DN674025_c3_g1	0.000	0.000	0.000	0.000	0.000	0.000	0.000	0.000	0.000	0.000
TRINITY_DN674026_c0_g2	0.000	0.000	0.000	0.000	0.000	0.000	0.000	0.000	0.000	0.000
TRINITY_DN674026_c1_g1	1.950	0.921	0.000	0.000	0.000	0.000	0.000	0.000	0.000	0.801
TRINITY_DN674029_c0_g1	0.000	0.000	0.000	0.000	0.000	0.000	0.000	0.000	0.000	0.798
TRINITY_DN67402_c0_g2	0.000	3.042	0.654	0.000	0.000	0.000	0.000	0.000	0.000	0.436
TRINITY_DN67402_c1_g1	0.152	0.000	0.000	0.000	0.254	0.000	0.000	0.308	0.384	0.247
TRINITY_DN67402_c2_g1	0.000	1.174	0.000	0.000	0.000	0.000	0.000	1.328	0.000	0.529
TRINITY_DN67402_c4_g1	0.000	0.000	0.000	0.000	0.000	0.000	0.000	0.000	0.000	0.000
TRINITY_DN674034_c0_g1	0.000	0.000	0.000	0.000	3.941	0.000	0.000	0.000	0.000	0.000
TRINITY_DN674037_c0_g1	0.000	0.428	0.000	0.000	0.804	0.000	0.000	0.000	0.000	0.396
TRINITY_DN674038_c0_g1	0.000	0.000	0.000	0.000	0.000	0.000	1.504	0.000	0.000	0.000
TRINITY_DN67403_c1_g1	0.000	0.000	0.000	0.000	0.000	0.000	0.000	0.000	0.000	0.000
TRINITY_DN67403_c3_g1	0.000	0.000	0.000	0.000	0.000	4.530	3.140	0.000	0.000	1.889
TRINITY_DN674040_c0_g1	0.000	0.000	0.000	0.000	0.000	0.000	0.000	0.000	0.000	0.000
TRINITY_DN674041_c0_g1	0.000	0.000	0.000	0.000	0.000	0.000	0.000	0.000	0.943	0.000
TRINITY_DN674042_c0_g1	0.000	0.000	0.000	0.000	0.000	0.000	0.000	0.000	0.000	0.000
TRINITY_DN674043_c0_g1	0.404	0.000	0.000	0.000	0.000	0.000	0.000	0.000	0.000	0.164
TRINITY_DN674044_c0_g1	0.250	0.843	0.000	0.000	0.000	0.727	0.000	1.020	0.126	0.913
TRINITY_DN674044_c1_g1	0.000	0.000	0.000	0.000	0.000	0.000	2.367	0.000	0.000	0.000
TRINITY_DN674045_c0_g1	0.000	0.000	0.000	0.000	0.000	0.000	0.000	0.000	0.000	0.829
TRINITY_DN674045_c1_g1	0.000	0.000	0.000	0.000	0.000	0.000	0.000	0.000	0.000	0.000
TRINITY_DN674048_c0_g1	0.000	3.927	0.000	0.000	0.000	0.000	0.000	0.000	0.000	0.000
TRINITY_DN674049_c0_g1	0.000	2.454	0.000	0.000	0.000	0.000	0.000	0.000	0.000	0.000
TRINITY_DN67404_c0_g1	0.000	3.621	0.000	0.000	0.000	0.000	0.000	0.000	0.000	0.000
TRINITY_DN67404_c1_g1	0.000	0.000	0.000	0.000	0.000	0.000	0.000	0.000	0.000	0.000
TRINITY_DN674050_c0_g1	0.000	0.000	0.000	0.000	0.000	0.000	0.795	0.000	0.146	0.118
TRINITY_DN674050_c1_g1	0.000	0.000	0.000	0.000	0.000	0.000	0.000	0.000	0.000	0.000
TRINITY_DN674051_c0_g1	0.000	0.000	0.000	0.000	0.000	0.000	0.000	0.000	0.000	1.059
TRINITY_DN674052_c0_g1	0.000	0.000	0.000	0.000	0.000	0.000	0.000	0.000	0.000	0.000
TRINITY_DN674053_c0_g1	0.000	0.000	0.000	1.358	0.000	0.000	0.000	0.000	0.000	0.000
TRINITY_DN674055_c0_g1	0.000	0.000	0.000	0.000	0.000	0.000	0.000	4.102	0.000	0.000
TRINITY_DN674058_c0_g1	0.000	2.060	0.000	0.000	0.000	0.000	0.000	0.000	0.000	0.000
TRINITY_DN674059_c0_g1	0.000	0.000	0.000	0.000	1.513	0.000	0.000	0.000	0.452	0.000
TRINITY_DN67405_c0_g1	1.515	0.616	0.000	0.000	0.000	0.000	0.000	0.000	0.668	0.278
TRINITY_DN67405_c0_g2	0.000	0.000	0.389	0.038	1.351	0.127	0.000	0.000	0.155	0.000
TRINITY_DN67405_c0_g3	0.000	0.000	0.000	0.896	0.489	0.000	0.268	0.000	0.195	0.000
TRINITY_DN67405_c0_g4	0.000	0.000	0.000	0.000	0.000	0.000	0.000	0.000	0.497	0.988
TRINITY_DN67405_c0_g7	0.553	0.000	0.000	0.836	2.993	0.000	0.000	0.000	0.000	0.823
TRINITY_DN67405_c1_g2	0.000	0.000	0.000	0.000	0.000	0.000	0.000	0.000	0.000	0.786
TRINITY_DN67405_c2_g1	0.000	0.000	0.000	0.000	0.000	0.000	0.000	0.000	0.000	0.000
TRINITY_DN67405_c3_g1	0.000	0.000	0.000	0.000	0.000	0.000	0.000	0.000	0.000	0.438
TRINITY_DN67405_c7_g1	0.000	0.000	0.000	4.828	0.000	0.000	0.000	0.000	0.000	0.669
TRINITY_DN674063_c0_g1	0.000	0.000	0.000	0.000	0.000	0.000	0.000	0.000	0.000	0.000
TRINITY_DN674064_c0_g1	0.000	0.000	0.000	0.000	0.000	0.000	0.000	0.000	1.085	0.000
TRINITY_DN674065_c0_g1	0.000	0.000	0.000	0.745	0.000	0.000	0.000	0.000	0.000	0.200
TRINITY_DN674065_c0_g2	0.000	0.000	0.000	0.000	0.000	0.000	0.000	0.000	0.000	0.000
TRINITY_DN674066_c0_g1	0.000	0.000	0.000	0.000	0.000	0.000	0.000	0.000	0.000	0.448
TRINITY_DN674068_c0_g1	0.000	0.000	0.000	0.000	0.000	0.000	0.000	0.000	0.000	0.000
TRINITY_DN674069_c0_g1	0.000	3.091	0.000	0.000	0.000	0.000	0.000	0.000	0.000	0.652
TRINITY_DN67406_c0_g1	0.000	0.000	0.000	0.000	0.000	0.000	0.000	0.000	0.000	0.000
TRINITY_DN674071_c0_g1	0.000	0.000	0.000	0.000	0.000	0.000	0.000	0.000	0.000	0.958
TRINITY_DN674072_c0_g1	0.000	0.000	0.000	0.000	1.384	0.000	0.000	0.000	0.422	0.353
TRINITY_DN674072_c2_g1	0.000	0.000	0.000	0.000	0.000	2.348	0.000	0.000	0.000	0.000
TRINITY_DN674074_c0_g1	0.000	0.000	0.000	0.000	0.000	0.000	0.000	0.000	0.703	0.000
TRINITY_DN674075_c0_g1	0.000	0.000	0.000	0.000	0.000	0.000	0.000	0.000	0.000	1.011
TRINITY_DN674079_c0_g1	0.000	0.000	0.521	0.000	0.000	0.000	0.000	0.000	0.000	0.000
TRINITY_DN67407_c0_g1	0.000	0.000	2.835	0.000	0.000	0.000	0.000	0.000	0.000	0.000
TRINITY_DN67407_c1_g1	0.000	0.000	0.000	0.000	0.000	0.000	0.000	0.000	0.000	0.549
TRINITY_DN67407_c2_g1	0.000	0.000	0.000	0.000	0.000	0.000	0.000	1.543	0.000	0.000
TRINITY_DN674082_c0_g1	0.000	0.000	0.000	0.000	0.000	0.000	0.000	0.000	0.000	0.000
TRINITY_DN674083_c0_g1	0.000	0.000	0.000	0.000	0.000	0.000	0.000	0.000	0.000	0.000
TRINITY_DN674083_c1_g1	0.000	0.000	0.000	0.000	0.000	0.000	0.000	0.000	0.000	0.000
TRINITY_DN674083_c2_g1	0.000	1.558	0.000	0.000	0.000	0.000	0.000	0.000	0.000	1.312
TRINITY_DN674084_c0_g1	0.000	0.000	0.000	0.000	0.000	0.000	0.000	0.000	0.000	0.738
TRINITY_DN674085_c0_g1	1.694	0.000	0.000	0.000	0.900	0.400	0.253	0.000	0.690	0.810
TRINITY_DN674085_c2_g2	0.000	0.000	0.000	0.000	0.000	0.000	0.000	0.000	0.751	0.000
TRINITY_DN674085_c2_g3	0.000	0.000	0.000	2.218	0.000	0.000	0.000	0.000	0.000	0.613
TRINITY_DN674085_c3_g1	0.000	0.000	0.000	0.000	0.000	0.000	0.517	0.000	0.000	1.103
TRINITY_DN674085_c7_g1	0.000	0.000	0.000	0.000	0.000	0.000	0.000	0.000	0.000	0.000
TRINITY_DN674085_c8_g1	0.000	0.000	0.000	0.000	0.000	1.531	1.035	0.000	0.000	0.000
TRINITY_DN674086_c0_g1	0.000	0.000	0.000	0.000	0.000	0.000	0.000	0.000	1.363	0.000
TRINITY_DN674086_c1_g1	0.000	0.000	0.000	0.000	0.000	0.000	0.000	0.000	0.000	0.000
TRINITY_DN674088_c0_g1	0.000	0.000	0.000	0.000	0.000	0.000	0.000	0.000	0.000	0.000
TRINITY_DN67408_c0_g1	0.000	0.000	0.000	0.000	0.000	0.000	0.000	0.000	0.000	3.089
TRINITY_DN67408_c0_g2	0.000	0.000	1.024	0.000	0.000	0.000	1.102	0.000	0.682	0.000
TRINITY_DN67408_c0_g3	0.000	0.000	0.000	0.000	0.000	0.000	0.000	0.000	0.000	0.000
TRINITY_DN67408_c0_g4	0.000	0.000	0.000	0.000	0.000	0.000	0.000	0.000	0.000	0.000
TRINITY_DN67408_c1_g1	0.000	0.000	0.000	0.000	0.000	0.000	0.000	0.000	0.000	0.000
TRINITY_DN674091_c0_g1	0.000	0.000	0.000	0.000	0.000	0.000	0.000	0.000	0.000	0.000
TRINITY_DN674092_c0_g1	0.000	0.000	0.000	0.000	0.000	0.000	0.000	0.000	0.000	0.000
TRINITY_DN674093_c0_g1	0.000	0.000	0.000	0.000	0.000	0.000	0.000	0.000	0.778	1.284
TRINITY_DN674096_c0_g1	0.000	0.000	0.000	0.000	0.000	0.000	0.000	0.000	0.000	0.000
TRINITY_DN674096_c1_g1	0.000	0.000	0.000	0.000	0.000	7.641	0.000	0.000	0.000	1.060
TRINITY_DN674097_c0_g1	0.000	0.000	0.000	0.000	0.000	0.000	0.000	0.000	0.000	0.000
TRINITY_DN674098_c0_g1	0.000	1.964	0.000	0.000	0.000	0.000	0.000	4.072	0.000	0.000
TRINITY_DN67409_c0_g1	1.129	0.597	0.000	0.000	0.000	0.000	0.000	0.000	0.000	0.000
TRINITY_DN67409_c1_g1	0.755	1.040	0.000	0.000	0.962	0.756	1.055	0.391	0.834	0.312
TRINITY_DN67409_c2_g1	0.000	0.000	0.000	0.000	0.000	0.000	0.000	0.000	0.000	0.000
TRINITY_DN67409_c3_g1	0.000	0.000	0.000	0.000	0.000	0.000	0.000	0.000	0.907	1.488
TRINITY_DN6740_c0_g1	0.000	0.000	0.000	0.000	0.000	3.633	0.000	0.000	0.858	1.731
TRINITY_DN6740_c0_g2	0.000	5.891	0.000	8.994	13.316	11.827	2.089	4.948	7.084	5.801
TRINITY_DN674100_c0_g1	0.953	0.000	0.000	0.000	0.000	0.000	0.000	0.000	0.000	0.000
TRINITY_DN674101_c0_g1	0.406	0.000	0.547	0.000	0.000	0.000	0.000	0.000	0.000	0.331
TRINITY_DN674102_c0_g1	0.000	0.885	0.000	0.000	0.000	0.000	0.802	0.000	0.000	0.773
TRINITY_DN674103_c0_g1	0.000	0.000	0.000	0.000	0.000	0.000	1.823	0.000	0.000	0.000
TRINITY_DN674104_c0_g1	0.000	0.000	0.000	0.000	0.000	0.000	0.000	0.000	0.000	0.000
TRINITY_DN674106_c0_g1	0.000	0.000	0.000	0.000	0.000	0.000	0.000	0.000	0.000	0.304
TRINITY_DN674109_c0_g1	0.000	0.000	0.000	0.000	0.000	0.000	0.000	0.000	1.333	0.000
TRINITY_DN67410_c0_g1	0.000	0.580	0.000	0.000	0.000	0.000	0.000	0.000	0.415	0.000
TRINITY_DN67410_c10_g1	0.000	0.000	0.000	0.000	0.000	0.000	0.000	0.000	0.000	0.000
TRINITY_DN67410_c2_g1	0.000	0.000	0.000	0.000	0.301	0.262	0.483	0.000	0.092	0.000
TRINITY_DN67410_c3_g1	0.000	0.000	0.697	0.000	0.000	0.000	0.000	0.000	0.000	0.135
TRINITY_DN67410_c4_g1	0.000	5.077	2.379	2.574	0.000	2.548	0.000	0.000	0.000	0.711
TRINITY_DN67410_c5_g1	0.000	0.000	0.000	0.872	0.000	0.000	0.000	0.000	0.155	0.708
TRINITY_DN67410_c6_g1	0.000	0.000	0.000	0.000	0.000	0.000	0.000	0.000	0.000	0.000
TRINITY_DN67410_c7_g1	0.000	0.000	0.000	0.000	0.000	0.000	0.000	0.000	0.000	1.376
TRINITY_DN674110_c0_g1	0.000	0.000	0.000	0.000	0.000	0.000	0.000	0.000	0.000	0.000
TRINITY_DN674112_c0_g1	0.000	0.000	0.000	0.000	0.000	0.000	0.000	0.000	0.000	0.000
TRINITY_DN674113_c0_g1	0.000	0.000	0.000	1.028	0.000	0.000	0.666	0.000	0.336	0.280
TRINITY_DN674118_c0_g1	0.000	1.888	0.000	0.000	0.000	0.000	0.000	0.000	0.000	0.798
TRINITY_DN674119_c0_g1	0.000	0.000	0.000	0.000	0.000	0.000	0.000	0.000	0.000	0.000
TRINITY_DN67411_c0_g1	0.000	0.897	0.000	0.000	0.000	0.000	3.506	0.000	1.707	0.000
TRINITY_DN67411_c1_g1	0.000	0.000	0.000	0.000	0.000	0.000	0.000	0.000	0.000	0.000
TRINITY_DN67411_c3_g1	0.000	0.000	0.000	0.000	0.000	0.000	0.000	0.000	0.000	0.000
TRINITY_DN67411_c4_g1	0.000	0.000	0.000	0.000	0.000	0.000	1.964	0.000	1.899	0.000
TRINITY_DN674121_c0_g1	0.808	0.000	0.000	0.000	1.330	0.000	0.000	0.000	0.000	0.662
TRINITY_DN674123_c0_g1	0.000	0.000	0.000	0.000	2.016	0.000	0.000	0.000	0.000	0.000
TRINITY_DN674129_c0_g1	0.000	0.000	0.000	0.000	0.000	0.000	1.927	0.000	0.475	0.793
TRINITY_DN67412_c0_g1	0.000	1.937	2.086	0.000	0.000	2.935	1.976	4.156	0.487	0.816
TRINITY_DN67412_c0_g2	0.000	0.000	0.000	0.000	0.000	0.000	0.000	0.000	0.000	0.000
TRINITY_DN67412_c1_g1	0.000	7.285	0.000	18.740	0.000	0.000	0.000	0.000	0.000	0.000
TRINITY_DN67412_c2_g1	0.000	0.000	0.000	0.000	0.000	2.265	0.000	0.000	0.000	2.518
TRINITY_DN674130_c0_g1	0.000	0.000	0.000	0.000	0.000	0.000	0.000	0.000	0.000	0.000
TRINITY_DN674130_c1_g1	0.000	0.000	0.000	0.000	0.000	0.000	0.000	2.151	0.000	0.866
TRINITY_DN674130_c3_g1	0.000	0.000	0.000	0.000	0.000	0.000	0.386	0.000	0.000	0.168
TRINITY_DN674130_c5_g1	0.000	0.000	0.000	0.000	0.000	0.000	0.000	0.000	0.000	0.576
TRINITY_DN674133_c0_g1	0.000	0.000	0.000	0.000	0.000	0.000	0.000	0.000	0.000	0.000
TRINITY_DN674135_c0_g1	0.000	0.000	0.000	0.000	0.000	0.000	0.000	0.000	0.000	0.000
TRINITY_DN674137_c0_g1	0.000	0.000	0.000	0.000	0.000	0.000	0.000	0.000	0.000	0.000
TRINITY_DN674138_c0_g1	0.000	0.000	0.000	0.000	0.891	0.387	0.000	0.000	2.837	0.595
TRINITY_DN674139_c0_g1	0.000	0.000	0.000	0.000	0.000	0.000	0.000	0.000	0.000	0.000
TRINITY_DN674140_c0_g1	0.000	0.000	0.000	0.000	0.000	0.000	0.000	0.000	0.000	0.000
TRINITY_DN674141_c0_g1	0.000	0.000	0.000	0.000	0.000	0.000	0.000	0.000	0.000	1.040
TRINITY_DN674144_c0_g1	7.273	4.250	6.056	2.188	6.478	7.511	4.591	3.942	7.921	3.455
TRINITY_DN674144_c0_g2	0.000	0.000	0.000	4.236	0.000	0.000	0.000	0.000	0.000	0.000
TRINITY_DN674144_c0_g3	0.000	0.000	0.000	0.000	0.000	0.000	0.000	0.000	0.000	0.000
TRINITY_DN674144_c0_g4	1.775	0.000	0.000	0.000	0.000	0.869	0.000	0.000	0.584	0.484
TRINITY_DN674148_c0_g1	0.000	0.539	0.000	0.905	0.000	0.000	0.000	0.000	0.000	0.000
TRINITY_DN674149_c0_g1	0.000	0.000	0.000	0.000	1.650	0.000	0.000	0.000	0.000	0.000
TRINITY_DN674149_c1_g1	0.000	0.000	0.000	0.000	0.000	0.000	0.000	0.000	0.000	0.000
TRINITY_DN67414_c0_g1	0.000	1.648	0.632	0.000	2.332	1.373	0.444	1.935	0.930	1.338
TRINITY_DN674152_c0_g1	0.000	1.430	2.011	0.000	0.000	0.000	0.000	0.000	0.000	0.000
TRINITY_DN674154_c0_g1	0.000	0.000	0.000	0.000	0.000	0.000	0.000	0.000	0.000	0.000
TRINITY_DN674154_c1_g1	0.000	0.000	0.000	0.000	0.000	0.000	0.000	0.000	0.000	0.000
TRINITY_DN674156_c0_g1	0.000	0.000	0.000	0.000	0.000	0.000	0.000	0.000	0.000	0.000
TRINITY_DN674156_c1_g1	2.510	1.309	0.000	0.000	0.000	0.000	1.409	0.000	0.000	1.213
TRINITY_DN674156_c3_g1	0.000	0.000	0.000	0.000	0.000	0.000	0.000	0.000	0.000	0.000
TRINITY_DN674157_c0_g1	0.000	0.000	0.000	0.000	0.000	0.000	2.284	0.000	0.000	0.000
TRINITY_DN67415_c0_g1	0.000	0.000	0.000	0.000	0.000	0.000	0.000	0.000	0.000	0.000
TRINITY_DN67415_c0_g2	0.000	0.000	0.000	0.000	0.000	0.000	0.000	0.000	0.000	0.000
TRINITY_DN674160_c0_g1	0.000	0.000	0.000	0.000	0.000	0.000	0.000	0.000	0.000	0.000
TRINITY_DN674161_c0_g1	0.000	1.534	0.000	0.000	0.000	0.000	0.000	0.000	0.000	0.000
TRINITY_DN674163_c0_g1	0.000	0.000	0.000	0.000	0.000	0.000	0.000	0.000	0.000	0.000
TRINITY_DN674163_c1_g1	0.000	0.000	0.000	0.000	0.000	0.000	0.000	0.000	0.000	1.107
TRINITY_DN674163_c4_g1	0.000	0.000	2.336	0.000	0.000	0.000	0.000	0.000	0.000	0.000
TRINITY_DN674163_c5_g1	0.000	0.000	0.000	0.000	0.000	0.000	0.000	0.000	0.000	0.000
TRINITY_DN674163_c6_g1	0.000	0.000	0.000	0.000	0.000	0.000	0.000	0.000	0.000	0.000
TRINITY_DN674164_c0_g1	0.000	0.000	0.000	0.000	0.000	0.000	0.000	0.000	0.000	0.000
TRINITY_DN67416_c0_g1	0.000	0.000	0.000	0.000	2.765	0.000	1.823	0.000	0.333	0.690
TRINITY_DN67416_c1_g1	0.000	1.658	0.000	0.000	0.000	0.000	0.000	0.000	0.000	0.000
TRINITY_DN67416_c2_g1	0.000	0.000	0.000	0.000	0.000	0.000	0.000	0.000	0.000	0.000
TRINITY_DN674172_c1_g1	0.000	0.000	0.000	0.000	0.000	0.000	0.000	0.000	0.000	0.000
TRINITY_DN674173_c0_g1	0.000	0.000	0.000	0.000	0.000	0.000	0.000	0.000	0.000	0.000
TRINITY_DN674174_c0_g1	0.000	0.000	0.000	0.000	0.000	0.000	0.000	0.000	0.000	0.000
TRINITY_DN674174_c0_g2	0.000	0.000	0.000	0.000	0.000	0.000	0.000	0.000	0.000	0.000
TRINITY_DN674175_c0_g1	0.000	0.000	0.000	0.000	0.000	0.000	0.000	0.000	0.606	0.000
TRINITY_DN674176_c0_g1	0.000	0.000	0.000	0.000	0.000	0.000	0.000	0.000	0.000	0.000
TRINITY_DN674177_c0_g1	0.000	0.000	0.000	0.000	1.228	0.000	0.000	0.000	0.184	0.000
TRINITY_DN674181_c0_g1	0.000	0.000	0.000	0.000	5.300	0.000	0.000	0.000	1.054	2.794
TRINITY_DN674182_c0_g1	0.000	0.000	0.000	0.000	0.000	0.000	0.000	0.000	0.000	0.000
TRINITY_DN674183_c0_g1	0.000	0.000	0.000	0.000	0.000	0.000	0.000	0.000	0.874	0.000
TRINITY_DN674186_c0_g1	0.000	0.000	0.000	0.000	0.000	0.000	0.000	0.000	0.000	0.000
TRINITY_DN674188_c0_g1	0.000	0.000	0.000	0.000	0.000	0.000	0.000	0.000	0.325	0.000
TRINITY_DN67418_c0_g1	0.723	0.659	0.000	0.000	0.000	0.000	0.000	0.000	0.000	0.000
TRINITY_DN674191_c0_g1	0.000	0.000	0.000	0.000	0.000	0.000	0.000	0.000	0.000	0.000
TRINITY_DN674196_c0_g1	0.000	0.000	0.000	0.000	0.000	0.000	0.000	0.000	0.000	0.000
TRINITY_DN674197_c0_g1	0.000	0.000	0.000	0.000	0.000	0.000	0.000	0.000	0.000	1.069
TRINITY_DN67419_c2_g1	0.461	0.808	0.621	0.000	0.000	0.000	0.000	1.901	0.457	0.375
TRINITY_DN6741_c0_g1	2.397	1.671	1.642	0.000	1.972	1.819	0.000	0.000	0.592	0.000
TRINITY_DN6741_c0_g2	0.000	0.000	0.000	0.000	0.000	0.000	0.000	0.000	0.000	0.000
TRINITY_DN6741_c0_g3	0.000	0.000	0.529	0.605	0.000	0.287	0.353	0.804	0.796	0.561
TRINITY_DN6741_c1_g1	0.000	0.000	0.000	0.000	0.000	0.000	0.000	0.000	0.000	0.000
TRINITY_DN6741_c1_g2	0.291	0.000	0.000	0.000	0.000	0.424	0.266	0.000	0.729	0.118
TRINITY_DN6741_c6_g1	0.000	0.000	0.000	0.000	0.000	0.000	0.000	0.000	0.000	0.000
TRINITY_DN674205_c0_g1	0.000	0.000	4.239	0.000	0.000	0.000	0.000	0.000	0.000	0.000
TRINITY_DN674206_c0_g1	0.000	0.000	0.000	0.000	0.000	0.000	0.000	0.000	0.000	0.000
TRINITY_DN674206_c1_g1	0.000	0.000	2.312	0.000	0.000	0.000	0.000	0.000	0.000	0.000
TRINITY_DN674208_c1_g1	0.000	0.000	0.000	0.000	0.000	0.000	0.000	0.000	0.000	0.000
TRINITY_DN674208_c2_g1	0.000	0.000	0.000	0.000	0.000	0.000	0.000	0.000	0.000	0.000
TRINITY_DN67420_c0_g1	0.000	1.383	0.000	0.000	0.000	0.000	0.911	1.610	1.788	0.000
TRINITY_DN67420_c1_g2	1.702	0.000	0.000	0.000	0.000	0.000	0.000	0.000	0.000	0.000
TRINITY_DN67420_c8_g1	0.000	0.000	0.000	0.000	0.000	0.000	0.000	0.000	0.000	0.000
TRINITY_DN674210_c0_g1	0.000	0.000	0.000	0.000	0.000	0.000	0.000	0.000	0.000	0.000
TRINITY_DN674211_c0_g1	3.111	1.972	0.000	0.000	0.000	0.000	0.000	0.000	0.512	0.000
TRINITY_DN674213_c0_g1	0.000	0.000	0.000	2.399	0.000	0.000	0.000	0.000	0.000	0.000
TRINITY_DN674214_c0_g1	0.000	0.203	0.000	0.000	0.000	0.000	0.000	0.000	0.000	0.000
TRINITY_DN674215_c0_g1	0.000	2.013	0.000	0.000	0.000	0.000	0.000	0.000	0.000	0.000
TRINITY_DN674217_c0_g1	0.000	0.000	0.000	0.000	0.000	0.000	0.000	0.000	0.000	0.406
TRINITY_DN674218_c0_g1	0.000	0.000	0.000	2.188	0.000	0.000	0.000	0.000	0.731	0.000
TRINITY_DN674219_c1_g1	0.000	0.000	0.000	0.000	0.000	0.000	0.000	1.368	0.000	0.000
TRINITY_DN674220_c0_g1	0.000	0.000	1.074	0.000	0.000	0.000	0.000	0.000	0.000	0.000
TRINITY_DN674222_c0_g1	1.114	0.000	0.000	0.000	1.829	0.000	0.000	0.000	0.000	0.000
TRINITY_DN674223_c0_g1	2.459	0.000	0.000	0.000	0.000	0.000	0.000	0.000	0.000	0.000
TRINITY_DN674224_c0_g1	0.000	0.000	0.000	0.000	0.000	0.000	0.000	0.000	0.000	0.107
TRINITY_DN674225_c0_g1	0.000	0.000	0.000	0.000	0.000	0.000	0.000	0.000	0.000	0.000
TRINITY_DN674226_c0_g1	0.000	0.000	0.841	0.000	0.000	0.000	1.241	0.000	0.306	0.254
TRINITY_DN674227_c0_g1	0.000	0.000	0.000	0.000	0.000	0.000	0.000	0.000	0.000	0.000
TRINITY_DN67422_c1_g1	1.846	1.797	0.000	0.000	0.000	2.698	1.901	0.000	1.843	2.267
TRINITY_DN674230_c1_g1	0.000	0.000	0.000	0.000	0.000	0.000	0.000	0.000	0.000	0.000
TRINITY_DN674231_c0_g1	0.000	0.000	0.000	0.000	0.000	2.047	0.000	0.000	0.000	0.000
TRINITY_DN674232_c0_g1	0.000	0.000	0.000	0.000	0.000	0.000	2.211	0.000	1.075	0.000
TRINITY_DN674235_c0_g1	0.000	0.000	0.000	0.000	0.000	0.000	0.000	0.000	0.000	0.785
TRINITY_DN674235_c1_g1	0.000	0.000	0.000	0.000	0.000	0.000	0.000	0.000	0.000	0.000
TRINITY_DN674237_c0_g1	0.000	0.000	0.000	0.000	0.000	0.000	0.000	0.000	0.000	0.482
TRINITY_DN674239_c0_g1	1.379	0.000	0.000	0.000	0.000	0.000	0.000	0.000	0.339	0.282
TRINITY_DN674240_c0_g1	0.562	1.003	0.000	0.000	0.929	0.000	0.000	0.000	0.000	0.229
TRINITY_DN674241_c0_g1	0.000	0.000	0.000	0.000	1.896	0.000	0.000	0.000	0.000	0.000
TRINITY_DN674242_c0_g1	1.260	0.000	0.000	0.000	0.000	0.000	0.000	0.000	0.000	0.000
TRINITY_DN674243_c0_g1	0.000	0.188	0.000	0.000	0.000	0.000	0.201	0.456	0.000	0.000
TRINITY_DN674248_c0_g1	0.000	0.000	0.000	0.000	0.000	0.000	0.000	0.000	0.000	2.973
TRINITY_DN674249_c0_g1	0.000	2.251	6.426	0.000	0.000	3.480	0.000	0.000	0.000	0.482
TRINITY_DN67424_c0_g1	0.000	0.000	0.000	0.000	0.000	0.000	0.000	0.000	0.000	0.000
TRINITY_DN67424_c0_g2	0.000	0.000	0.000	0.000	0.000	0.000	0.000	0.000	0.000	0.000
TRINITY_DN67424_c1_g1	2.436	0.000	0.000	0.000	0.000	0.000	0.000	0.000	0.000	0.000
TRINITY_DN674250_c0_g1	0.000	0.000	0.000	0.000	0.000	0.000	0.000	0.000	0.000	0.000
TRINITY_DN674252_c0_g1	0.000	1.904	0.000	2.615	0.000	0.000	0.000	0.000	0.549	2.162
TRINITY_DN674253_c0_g1	1.218	0.000	1.670	0.000	0.000	0.000	0.000	0.000	0.000	0.522
TRINITY_DN674253_c0_g2	0.000	0.000	0.000	0.000	0.997	0.000	0.000	0.000	0.000	0.000
TRINITY_DN674253_c1_g1	0.000	0.000	0.000	0.000	0.000	0.000	0.000	0.000	0.000	0.000
TRINITY_DN674255_c0_g1	0.000	0.000	0.000	0.000	0.000	0.000	0.000	0.000	0.000	0.000
TRINITY_DN674257_c0_g1	0.000	0.000	0.000	0.000	0.000	0.000	0.000	0.000	0.000	0.000
TRINITY_DN674257_c1_g1	0.000	0.000	0.000	0.000	0.000	0.000	0.000	0.000	0.000	0.000
TRINITY_DN674257_c3_g1	0.000	3.717	0.000	0.000	0.000	0.000	0.000	0.000	0.000	0.000
TRINITY_DN674257_c4_g1	0.000	0.000	6.640	0.000	0.000	0.000	0.000	0.000	1.214	0.000
TRINITY_DN674258_c0_g1	0.000	0.000	0.000	0.000	0.000	0.000	0.000	0.000	0.000	0.000
TRINITY_DN674259_c0_g1	0.000	0.000	0.000	0.000	0.000	0.000	0.000	9.865	0.000	1.011
TRINITY_DN67425_c0_g1	0.000	0.848	0.000	0.000	0.000	0.247	0.303	0.000	0.430	0.138
TRINITY_DN67425_c2_g1	0.000	0.000	0.000	0.000	0.000	0.000	0.000	0.000	0.000	0.000
TRINITY_DN67425_c2_g2	0.000	0.000	0.000	0.000	0.000	1.295	0.000	0.000	0.000	0.000
TRINITY_DN67425_c4_g1	2.024	0.000	1.384	1.519	0.000	0.000	1.612	0.000	0.784	1.246
TRINITY_DN67425_c5_g1	0.000	0.356	0.000	0.000	0.000	0.000	0.000	0.000	0.204	0.000
TRINITY_DN67425_c7_g1	0.000	0.000	0.000	0.000	0.000	0.000	0.000	0.000	0.000	0.000
TRINITY_DN674260_c0_g1	0.000	2.490	0.000	0.000	0.000	0.000	0.000	0.000	0.000	1.069
TRINITY_DN674261_c0_g1	0.000	0.000	0.000	0.000	0.000	0.000	0.000	0.000	0.000	0.000
TRINITY_DN674263_c0_g1	0.000	0.000	0.000	0.000	0.000	0.000	0.000	0.000	0.000	0.804
TRINITY_DN674264_c0_g1	0.000	0.000	0.000	0.000	0.000	0.000	0.000	0.000	0.000	1.547
TRINITY_DN674264_c0_g2	2.821	1.639	2.385	1.684	1.838	0.000	1.624	1.340	3.088	1.324
TRINITY_DN674264_c0_g3	0.216	0.640	0.255	0.000	0.000	0.926	1.168	0.398	0.419	1.629
TRINITY_DN674264_c1_g1	0.000	0.000	0.000	0.000	0.000	0.000	0.000	0.000	0.626	0.000
TRINITY_DN674264_c2_g1	0.000	0.000	0.000	0.000	0.000	0.000	0.000	0.000	0.000	0.864
TRINITY_DN674264_c4_g1	0.544	0.000	0.000	0.822	0.000	0.797	0.000	0.000	0.000	0.547
TRINITY_DN674264_c5_g1	0.000	0.000	0.000	0.000	0.000	0.000	0.000	0.000	0.000	0.000
TRINITY_DN674265_c0_g1	0.000	0.000	0.000	0.000	0.000	0.000	0.000	0.000	0.000	0.133
TRINITY_DN674265_c2_g1	0.000	0.000	0.000	0.000	0.000	0.000	0.000	0.000	1.236	1.000
TRINITY_DN674266_c1_g1	0.000	0.000	0.000	0.000	0.000	0.000	0.000	0.000	0.000	0.000
TRINITY_DN674268_c0_g1	0.322	0.000	0.000	0.000	0.000	0.000	0.000	0.000	0.000	0.392
TRINITY_DN674269_c0_g1	0.000	0.000	0.000	0.000	0.000	0.000	0.000	0.000	0.000	0.225
TRINITY_DN67426_c0_g1	0.000	0.000	0.000	0.000	0.000	0.000	0.000	0.000	0.000	0.000
TRINITY_DN67426_c0_g2	0.000	0.000	0.000	0.000	0.000	0.000	0.000	0.000	0.000	0.202
TRINITY_DN674270_c0_g1	0.000	0.000	0.000	0.000	0.000	0.000	0.000	0.000	0.000	0.000
TRINITY_DN674272_c2_g1	0.000	0.000	0.000	0.000	0.000	0.000	0.000	0.000	0.000	0.000
TRINITY_DN674277_c0_g1	0.000	0.000	0.000	0.000	2.726	0.000	0.000	0.000	0.000	0.000
TRINITY_DN674278_c0_g1	0.000	0.000	0.000	0.000	0.000	0.000	0.000	2.182	0.000	0.000
TRINITY_DN674279_c0_g1	0.000	0.000	0.000	0.000	1.791	0.000	0.000	2.258	0.538	0.000
TRINITY_DN674279_c1_g1	0.000	0.000	0.000	0.000	0.000	3.995	0.000	0.000	0.000	0.000
TRINITY_DN67427_c0_g1	0.000	0.000	3.510	3.748	0.000	6.253	7.192	0.000	0.000	0.686
TRINITY_DN67427_c0_g2	0.000	2.835	0.000	0.000	0.000	0.000	2.232	0.000	1.475	0.410
TRINITY_DN67427_c0_g3	0.000	0.000	0.000	0.000	0.000	0.000	0.000	0.000	0.000	0.000
TRINITY_DN67427_c3_g1	2.043	0.971	0.000	0.000	0.000	0.000	1.025	0.000	1.512	0.000
TRINITY_DN67427_c4_g1	0.000	0.000	0.000	0.000	0.000	0.000	0.000	0.000	0.000	0.000
TRINITY_DN67427_c5_g1	0.000	0.000	0.000	0.000	0.000	0.000	0.000	0.000	0.000	0.696
TRINITY_DN674282_c0_g1	0.000	0.000	0.000	0.000	0.000	0.000	0.000	0.000	0.000	0.000
TRINITY_DN674283_c0_g1	2.459	0.000	0.000	0.000	0.000	0.000	0.000	0.000	0.000	0.051
TRINITY_DN674284_c0_g1	0.000	0.000	0.000	0.000	0.000	0.000	0.000	0.000	0.000	0.000
TRINITY_DN674287_c0_g1	0.000	0.151	0.243	0.000	0.000	0.000	0.000	0.000	0.000	0.294
TRINITY_DN67428_c1_g1	0.000	0.000	0.000	0.000	0.000	0.000	0.000	0.000	0.000	0.000
TRINITY_DN674291_c0_g1	0.000	0.000	0.000	0.000	0.000	0.000	0.000	0.000	0.000	0.000
TRINITY_DN674291_c0_g2	0.000	0.000	0.000	0.000	0.000	0.000	0.000	4.571	0.000	0.000
TRINITY_DN674292_c0_g1	0.000	0.000	0.000	2.261	0.000	0.000	0.000	0.000	0.000	0.000
TRINITY_DN674293_c0_g1	0.000	0.000	0.000	0.000	0.000	0.000	0.000	0.000	0.000	0.000
TRINITY_DN674295_c0_g1	0.000	0.000	0.000	0.000	0.000	0.000	0.000	0.000	0.000	0.000
TRINITY_DN674297_c0_g1	0.000	0.000	0.000	0.000	0.000	0.000	0.000	0.000	1.113	0.000
TRINITY_DN674298_c2_g2	0.000	0.000	0.000	0.000	0.000	0.000	0.000	0.000	0.000	2.137
TRINITY_DN674298_c3_g1	0.000	0.000	0.000	0.000	1.240	0.000	0.736	0.000	0.000	0.000
TRINITY_DN674299_c0_g1	0.000	0.554	0.000	0.495	0.539	0.000	0.894	0.000	0.765	0.000
TRINITY_DN674299_c2_g1	0.000	0.000	0.000	0.000	0.000	0.000	0.000	0.000	0.291	0.000
TRINITY_DN6742_c1_g1	3.730	4.424	3.079	0.876	3.575	1.875	2.773	1.759	3.383	5.936
TRINITY_DN6742_c2_g1	2.001	0.000	0.000	1.043	0.000	0.000	1.352	1.437	0.682	0.284
TRINITY_DN6742_c2_g2	0.000	0.000	1.670	0.000	0.000	0.000	0.000	0.000	0.602	1.502
TRINITY_DN6742_c3_g1	0.000	0.000	0.000	0.000	0.000	0.000	0.000	0.000	0.000	0.373
TRINITY_DN6742_c4_g1	1.685	3.389	1.519	2.547	5.576	1.648	0.539	1.162	1.109	3.899
TRINITY_DN6742_c5_g1	0.000	0.000	0.000	0.000	0.000	0.000	0.000	0.000	0.000	0.000
TRINITY_DN6742_c5_g2	0.000	0.000	0.000	0.000	4.082	3.633	0.000	0.000	1.257	1.020
TRINITY_DN674300_c0_g1	0.000	0.000	0.000	0.000	0.000	0.000	0.000	0.000	0.731	0.000
TRINITY_DN674300_c2_g1	0.000	0.000	0.000	0.000	0.000	0.000	0.000	0.000	0.000	0.000
TRINITY_DN674301_c0_g1	0.000	0.000	0.000	0.000	0.000	0.000	0.000	0.000	0.000	0.000
TRINITY_DN674301_c0_g2	0.000	2.412	0.000	0.000	0.000	0.000	0.000	0.000	0.000	0.000
TRINITY_DN674301_c0_g3	0.000	0.000	0.000	0.000	0.000	0.000	5.126	0.000	0.000	0.000
TRINITY_DN674304_c0_g1	0.000	0.000	0.000	0.000	0.000	0.000	0.000	0.000	0.000	0.272
TRINITY_DN674305_c0_g1	0.000	0.000	0.000	0.000	0.000	0.000	0.000	0.000	0.000	0.000
TRINITY_DN674307_c0_g1	0.000	0.000	0.000	0.000	0.000	0.000	0.602	0.000	0.000	0.000
TRINITY_DN674308_c0_g1	0.000	0.000	0.000	0.000	0.000	0.000	0.000	0.000	0.478	0.000
TRINITY_DN674308_c1_g1	0.000	0.000	0.000	0.000	0.000	0.000	0.000	0.000	0.381	0.000
TRINITY_DN67430_c0_g1	0.000	0.000	0.000	0.000	0.000	1.965	0.000	0.000	0.000	0.000
TRINITY_DN67430_c0_g2	0.000	0.000	0.000	3.337	0.000	0.000	0.000	0.000	0.000	0.000
TRINITY_DN67430_c0_g4	0.000	0.000	0.000	0.000	0.000	0.000	0.000	0.000	0.000	0.000
TRINITY_DN67430_c2_g1	0.000	0.000	0.000	0.000	0.000	0.000	0.000	0.000	0.000	0.000
TRINITY_DN674312_c0_g1	0.000	2.013	0.000	0.000	0.000	0.000	0.000	0.000	1.038	0.000
TRINITY_DN674313_c0_g1	1.053	1.003	0.000	0.000	0.000	3.126	0.000	0.000	0.000	0.432
TRINITY_DN674313_c0_g2	0.000	0.000	0.000	0.000	0.000	0.000	2.763	0.000	0.000	1.111
TRINITY_DN674315_c0_g1	0.000	0.000	0.000	0.000	0.000	0.000	0.000	0.000	0.000	0.000
TRINITY_DN674316_c0_g1	0.000	0.000	0.000	0.000	0.000	0.000	0.000	0.000	0.000	0.000
TRINITY_DN674319_c0_g1	0.000	0.000	0.000	0.000	0.000	0.000	0.000	0.000	0.000	0.000
TRINITY_DN674320_c0_g1	0.000	0.000	0.000	0.000	0.000	0.000	0.000	0.000	0.000	0.000
TRINITY_DN674321_c0_g2	0.000	0.000	0.000	0.000	0.000	0.000	0.000	0.000	4.045	1.089
TRINITY_DN674324_c0_g1	0.000	0.000	0.000	0.000	0.000	0.000	0.000	0.000	0.000	1.759
TRINITY_DN674328_c0_g1	0.565	0.000	0.000	0.000	0.000	0.000	0.514	0.000	0.566	0.115
TRINITY_DN67432_c0_g1	0.567	0.000	0.000	0.000	0.000	0.831	0.000	0.000	0.000	0.568
TRINITY_DN674330_c0_g2	0.000	0.000	0.000	0.000	0.000	0.000	0.000	0.000	0.000	0.000
TRINITY_DN674331_c0_g1	0.000	0.000	0.000	0.000	0.000	0.000	0.000	0.000	0.000	0.000
TRINITY_DN674331_c2_g1	0.000	0.818	2.387	1.370	1.443	0.000	1.738	1.819	0.000	0.000
TRINITY_DN674334_c0_g1	0.000	0.000	0.000	0.000	0.000	0.000	0.000	0.000	0.000	0.000
TRINITY_DN674334_c1_g1	0.000	0.000	0.000	0.000	0.000	0.000	0.000	0.000	0.000	0.000
TRINITY_DN674336_c0_g1	0.000	0.000	0.000	0.000	0.000	0.000	0.000	0.000	1.020	0.836
TRINITY_DN674337_c0_g1	0.000	0.000	0.000	0.000	0.000	0.000	0.000	0.000	0.000	0.000
TRINITY_DN67433_c0_g2	0.000	0.000	0.000	0.000	0.000	0.000	0.000	0.000	0.000	0.000
TRINITY_DN67433_c0_g3	0.000	0.000	2.149	0.000	0.000	0.000	0.000	0.000	0.778	1.284
TRINITY_DN67433_c1_g1	0.000	0.000	0.000	0.000	0.000	0.000	0.000	0.000	0.000	0.000
TRINITY_DN674340_c0_g1	0.000	0.000	0.000	0.000	0.000	0.000	0.000	0.000	0.000	0.000
TRINITY_DN674344_c0_g1	0.000	0.000	2.296	0.000	0.000	0.000	0.000	0.000	0.000	0.000
TRINITY_DN674345_c0_g1	0.000	0.000	0.000	0.000	0.000	0.000	0.000	0.000	0.000	0.000
TRINITY_DN674348_c0_g1	0.000	0.000	0.000	2.974	0.000	0.000	0.000	0.000	0.000	1.131
TRINITY_DN674350_c0_g1	0.000	0.000	0.000	0.000	0.000	0.000	0.000	0.000	0.000	0.000
TRINITY_DN674352_c0_g1	0.000	0.000	0.000	0.000	0.000	0.000	0.000	0.000	0.000	0.000
TRINITY_DN674353_c0_g1	0.000	0.000	0.000	0.000	0.000	0.000	0.000	0.000	0.000	0.000
TRINITY_DN674356_c0_g1	0.000	0.252	0.000	0.000	0.000	0.000	0.000	0.000	0.000	0.121
TRINITY_DN674358_c0_g1	0.000	0.000	0.000	0.000	0.000	0.000	0.000	0.000	1.623	0.000
TRINITY_DN67435_c0_g1	0.000	3.646	0.000	0.000	0.000	0.000	0.000	0.000	0.000	0.000
TRINITY_DN674360_c0_g1	0.000	0.000	0.000	0.000	0.000	0.000	0.000	0.000	0.000	0.000
TRINITY_DN674361_c0_g1	0.000	0.000	0.000	0.000	0.000	0.000	0.000	0.000	0.000	0.000
TRINITY_DN674361_c1_g1	0.000	0.000	0.000	0.000	0.000	0.000	0.000	0.000	0.000	0.715
TRINITY_DN674361_c3_g1	0.000	0.000	0.000	1.801	0.000	0.000	0.000	0.000	0.000	0.000
TRINITY_DN674364_c0_g1	0.000	0.000	0.000	0.000	0.000	0.000	0.000	0.000	0.000	3.701
TRINITY_DN674366_c0_g1	0.000	0.000	0.000	0.000	0.000	0.000	0.000	0.000	0.000	0.000
TRINITY_DN674367_c0_g1	0.000	0.000	0.000	0.000	0.000	0.000	0.000	0.000	0.000	0.000
TRINITY_DN674369_c0_g1	0.000	0.000	0.000	0.000	0.000	2.957	0.000	0.000	0.000	0.829
TRINITY_DN67436_c0_g1	0.000	0.000	0.000	0.000	0.000	0.000	0.000	0.000	0.000	0.000
TRINITY_DN67436_c0_g2	0.000	1.049	0.000	0.000	0.000	0.000	1.102	0.000	0.660	0.000
TRINITY_DN67436_c1_g1	0.000	3.864	0.000	0.000	0.000	0.000	0.000	0.000	0.000	0.000
TRINITY_DN674370_c0_g1	0.000	0.000	0.000	2.543	0.000	0.000	0.000	0.000	0.417	0.000
TRINITY_DN674371_c0_g1	0.214	0.000	0.000	0.000	0.000	0.000	0.000	0.930	0.108	0.000
TRINITY_DN674372_c1_g1	0.000	0.000	0.000	0.000	0.000	0.000	0.000	0.000	0.000	0.000
TRINITY_DN674373_c0_g1	0.000	0.000	0.000	0.000	0.000	0.000	0.000	0.000	0.000	0.000
TRINITY_DN674376_c0_g1	0.000	0.000	0.000	0.000	0.000	4.502	0.000	0.000	0.756	0.000
TRINITY_DN674377_c0_g2	1.345	0.000	5.521	0.000	0.000	1.989	0.000	0.000	2.659	1.657
TRINITY_DN67437_c0_g1	0.000	0.000	0.000	0.000	0.000	0.000	0.000	0.000	0.000	0.000
TRINITY_DN67437_c10_g1	0.000	0.000	0.000	0.000	0.000	0.000	0.000	0.000	0.000	3.401
TRINITY_DN67437_c1_g2	0.000	0.000	0.000	0.000	0.000	0.000	0.000	0.000	0.000	0.000
TRINITY_DN67437_c1_g3	0.000	0.000	0.000	0.000	0.000	0.000	0.000	0.873	0.632	1.728
TRINITY_DN67437_c1_g4	0.000	0.000	0.000	0.000	0.000	0.000	0.000	0.000	0.000	0.897
TRINITY_DN67437_c1_g5	0.000	0.000	0.000	0.000	0.000	0.000	0.000	0.000	0.000	0.000
TRINITY_DN67437_c2_g1	0.000	0.000	0.000	0.000	0.000	0.000	0.000	0.000	0.000	0.000
TRINITY_DN67437_c3_g1	3.308	0.000	0.000	0.000	0.000	0.000	0.000	1.715	0.000	0.340
TRINITY_DN67437_c4_g1	0.000	0.000	0.000	0.000	0.000	0.000	0.000	0.000	0.000	0.000
TRINITY_DN67437_c5_g1	0.657	0.806	0.878	0.380	0.275	0.000	0.430	0.332	0.584	0.067
TRINITY_DN67437_c6_g1	0.000	0.000	0.000	0.000	0.000	0.000	0.000	0.000	0.000	1.547
TRINITY_DN674380_c0_g1	0.000	0.000	0.000	0.000	0.000	0.000	0.000	0.000	0.000	0.354
TRINITY_DN674380_c2_g1	0.000	0.000	0.000	0.000	0.000	0.000	0.000	0.000	0.000	0.000
TRINITY_DN674381_c0_g1	0.000	0.000	0.000	0.000	0.000	0.000	0.000	0.000	0.000	0.153
TRINITY_DN674386_c0_g1	0.000	0.000	0.000	0.000	0.000	0.000	0.000	0.000	0.000	0.000
TRINITY_DN674387_c0_g1	2.263	0.000	6.167	0.000	0.000	0.000	0.000	0.000	0.000	0.000
TRINITY_DN674388_c0_g1	0.385	0.000	0.000	0.000	0.000	0.000	0.000	0.000	0.574	0.782
TRINITY_DN67438_c0_g1	0.575	0.180	0.000	0.000	0.359	0.313	1.107	0.000	0.852	1.057
TRINITY_DN67438_c0_g2	0.000	0.000	0.000	0.000	0.000	0.000	0.000	0.000	0.000	0.000
TRINITY_DN674395_c0_g1	0.000	0.000	0.000	0.000	0.000	0.000	0.000	0.000	1.184	0.000
TRINITY_DN674395_c0_g2	0.000	0.000	0.000	0.000	0.000	0.000	0.000	0.000	0.000	0.694
TRINITY_DN674397_c0_g1	0.000	0.000	0.000	0.000	0.000	0.000	5.382	0.000	0.000	1.077
TRINITY_DN67439_c0_g2	0.000	0.000	0.000	0.000	0.000	0.000	0.000	0.000	0.000	0.000
TRINITY_DN67439_c1_g1	0.000	0.000	0.000	3.678	0.000	0.000	0.000	4.975	0.000	0.000
TRINITY_DN6743_c0_g1	1.730	0.737	1.148	0.000	1.425	0.000	3.353	0.000	0.840	1.405
TRINITY_DN6743_c0_g2	0.000	0.000	0.000	0.000	0.000	0.000	0.000	0.000	1.225	1.982
TRINITY_DN674400_c0_g1	0.000	0.000	0.000	0.000	0.000	0.000	0.000	0.000	0.000	0.000
TRINITY_DN674401_c0_g1	0.000	0.000	0.000	0.000	0.828	0.000	0.000	1.031	0.247	0.407
TRINITY_DN674403_c0_g1	0.000	0.000	0.000	0.000	0.000	0.000	0.000	0.000	0.000	0.000
TRINITY_DN674405_c0_g1	0.000	0.000	0.000	1.605	0.000	0.000	0.000	0.000	0.000	0.000
TRINITY_DN674407_c0_g1	0.000	0.000	0.000	0.000	0.000	0.000	0.000	0.000	0.000	0.000
TRINITY_DN67440_c0_g1	0.000	0.000	0.000	0.000	0.000	0.000	0.000	0.000	0.000	0.000
TRINITY_DN67440_c0_g2	22.285	17.584	25.798	17.340	21.871	21.186	18.443	20.377	38.632	22.198
TRINITY_DN67440_c2_g1	0.000	0.000	0.000	4.465	0.000	0.000	0.000	0.000	0.000	2.467
TRINITY_DN674411_c0_g1	0.562	0.000	0.000	0.000	0.000	0.824	0.000	0.000	0.000	0.000
TRINITY_DN674412_c0_g1	0.000	0.000	0.000	0.000	0.000	0.000	0.000	0.000	0.000	0.292
TRINITY_DN674416_c1_g1	2.145	0.000	0.000	0.000	0.000	0.000	0.000	0.000	1.065	0.000
TRINITY_DN674417_c0_g1	0.548	0.000	1.483	0.000	0.000	0.000	0.000	0.000	0.271	0.000
TRINITY_DN674418_c0_g1	0.000	0.448	0.000	0.000	0.000	1.484	0.482	0.000	0.251	0.620
TRINITY_DN67441_c0_g1	0.848	0.787	1.153	0.000	0.000	0.000	0.000	0.000	0.000	0.349
TRINITY_DN674423_c0_g1	0.649	0.000	0.000	0.000	0.000	0.000	0.000	0.000	0.000	0.000
TRINITY_DN674425_c0_g1	0.000	0.000	0.000	0.000	0.000	0.000	0.000	0.000	0.867	0.000
TRINITY_DN674428_c0_g1	0.000	0.000	0.000	0.000	0.000	0.000	0.000	0.000	1.020	0.000
TRINITY_DN67442_c0_g2	0.000	0.000	0.407	0.000	0.000	0.000	0.000	0.000	0.000	0.000
TRINITY_DN67442_c1_g1	0.000	0.000	0.271	0.000	0.000	0.000	0.000	0.000	0.000	0.414
TRINITY_DN67442_c2_g1	0.000	0.000	0.000	0.000	0.000	0.000	0.000	0.000	0.000	0.000
TRINITY_DN674434_c0_g3	0.306	0.000	0.205	0.000	0.512	0.000	0.000	0.622	0.000	0.623
TRINITY_DN674434_c1_g1	1.260	0.000	0.000	7.518	2.071	0.000	0.000	0.000	0.623	1.037
TRINITY_DN674434_c1_g2	0.000	0.602	0.390	0.000	0.000	0.211	0.387	0.000	0.094	0.237
TRINITY_DN674434_c1_g3	0.000	0.000	0.000	0.000	0.000	0.000	0.000	0.000	1.734	0.000
TRINITY_DN674434_c3_g1	0.000	0.000	0.000	0.000	0.000	0.000	0.000	0.000	0.000	0.000
TRINITY_DN674434_c4_g1	0.000	0.000	0.000	0.000	0.000	0.000	0.299	0.000	0.000	0.000
TRINITY_DN674434_c6_g1	0.000	0.000	0.000	0.000	0.000	0.000	0.000	0.000	0.000	0.000
TRINITY_DN674434_c7_g1	0.000	0.000	0.000	0.000	1.161	0.000	0.000	0.000	0.346	0.576
TRINITY_DN674434_c8_g1	7.779	0.000	0.000	3.784	0.000	0.000	0.000	0.000	1.296	0.000
TRINITY_DN674439_c0_g1	0.000	3.068	0.000	2.335	0.000	0.000	6.449	0.000	0.000	0.647
TRINITY_DN67443_c0_g1	8.326	4.184	4.376	5.028	4.222	6.261	7.108	5.436	7.974	4.406
TRINITY_DN67443_c0_g3	0.000	0.000	0.000	0.000	0.000	0.000	0.810	1.700	0.000	0.000
TRINITY_DN674443_c0_g1	0.000	0.418	0.641	0.000	0.000	0.000	0.000	0.000	0.000	0.000
TRINITY_DN674446_c0_g1	0.000	0.000	0.000	0.000	0.000	0.000	0.000	0.000	0.000	0.000
TRINITY_DN674447_c0_g1	0.792	0.000	0.000	0.000	0.000	0.000	0.000	0.000	0.000	0.322
TRINITY_DN674447_c1_g1	0.000	0.000	0.000	0.000	0.000	0.000	0.000	0.000	0.000	0.000
TRINITY_DN674447_c2_g1	0.000	0.000	0.000	0.000	0.000	0.000	0.000	0.000	0.000	0.000
TRINITY_DN674449_c0_g1	0.539	0.000	0.000	0.000	0.000	0.000	0.000	0.000	0.266	0.440
TRINITY_DN67444_c0_g1	0.000	0.000	0.000	0.000	0.000	0.000	0.000	0.000	0.000	0.000
TRINITY_DN674453_c0_g1	0.000	0.000	0.000	0.000	0.000	0.000	0.000	0.000	0.135	0.000
TRINITY_DN674454_c1_g1	0.000	0.000	0.000	0.000	0.000	0.000	0.000	0.000	0.000	0.735
TRINITY_DN674457_c0_g1	0.000	0.000	0.000	0.000	0.000	0.000	0.000	0.000	0.000	0.000
TRINITY_DN674458_c0_g1	0.000	0.530	0.566	0.324	0.705	0.000	0.568	0.430	0.425	0.514
TRINITY_DN674459_c0_g1	0.000	0.000	0.000	0.000	0.000	0.000	0.000	2.610	0.000	0.521
TRINITY_DN67445_c0_g1	0.000	0.000	0.000	0.000	0.000	0.000	0.000	2.891	0.000	0.580
TRINITY_DN67445_c0_g2	0.000	0.000	0.000	0.000	0.000	0.000	0.000	0.000	0.000	0.000
TRINITY_DN674461_c0_g1	0.000	0.000	0.000	0.000	0.000	0.000	0.000	0.000	0.218	0.000
TRINITY_DN674462_c0_g1	0.000	0.000	0.000	0.000	3.973	0.000	0.000	0.000	3.675	0.000
TRINITY_DN674464_c0_g1	0.000	0.000	0.000	0.000	0.000	0.000	0.000	0.000	0.000	0.000
TRINITY_DN674466_c0_g1	0.000	0.000	0.000	0.000	0.000	0.000	0.000	0.000	0.000	0.000
TRINITY_DN674467_c0_g1	0.000	0.000	3.792	0.000	0.000	0.000	0.000	0.000	0.000	3.364
TRINITY_DN674469_c0_g1	0.000	0.000	0.000	0.000	0.000	0.000	0.000	0.000	0.000	0.716
TRINITY_DN67446_c0_g1	1.289	0.968	0.623	0.700	1.889	0.989	0.000	0.986	1.642	0.474
TRINITY_DN67446_c0_g2	0.438	0.253	1.176	0.954	0.000	0.446	1.698	0.478	0.000	1.593
TRINITY_DN67446_c2_g1	1.100	0.490	0.000	0.000	0.000	0.000	0.000	2.275	0.000	0.225
TRINITY_DN67446_c3_g1	0.000	0.000	0.000	0.000	0.000	0.000	0.000	0.000	0.000	0.000
TRINITY_DN67446_c4_g1	0.000	0.000	0.000	0.000	0.000	0.000	0.000	0.000	0.000	0.779
TRINITY_DN674472_c0_g1	0.602	0.000	0.000	0.000	0.000	0.000	0.000	0.615	0.000	0.000
TRINITY_DN674472_c0_g2	0.000	0.000	0.000	0.000	0.000	0.000	0.000	0.000	0.000	0.000
TRINITY_DN674472_c0_g3	0.634	0.000	0.000	0.244	0.000	0.230	0.428	0.000	0.160	0.389
TRINITY_DN674472_c2_g1	0.000	0.000	0.000	0.000	0.000	0.000	0.000	0.000	0.000	0.000
TRINITY_DN674472_c3_g1	0.000	0.000	0.000	0.000	0.000	0.000	0.000	0.000	1.192	0.000
TRINITY_DN674476_c0_g1	0.000	0.000	0.000	0.000	0.000	0.000	0.000	0.000	0.000	0.000
TRINITY_DN674477_c0_g1	0.000	0.000	0.000	0.000	0.000	0.000	0.000	0.000	0.000	0.000
TRINITY_DN674477_c1_g1	0.000	0.000	0.000	0.000	0.000	0.000	0.000	0.000	0.000	0.000
TRINITY_DN674478_c0_g1	0.000	0.000	0.000	0.000	0.000	0.000	0.000	0.000	0.000	0.196
TRINITY_DN674479_c0_g1	0.000	0.620	0.000	0.548	0.598	0.000	0.333	0.000	0.359	1.024
TRINITY_DN674479_c0_g2	0.000	0.000	0.000	0.000	0.000	0.000	0.000	0.000	0.000	0.000
TRINITY_DN674479_c3_g1	0.000	0.000	0.000	0.000	0.000	0.000	0.000	0.000	0.000	0.925
TRINITY_DN674480_c0_g2	0.000	0.000	0.000	0.000	0.000	0.000	0.000	0.000	1.257	1.020
TRINITY_DN674480_c1_g2	0.000	0.000	0.000	0.000	0.000	0.000	0.000	0.000	0.812	0.000
TRINITY_DN674480_c2_g1	0.000	0.000	0.000	0.000	0.000	0.000	0.000	0.000	0.000	0.000
TRINITY_DN674482_c0_g1	0.000	0.000	0.000	0.000	0.000	0.000	0.000	0.000	0.000	0.000
TRINITY_DN674484_c1_g1	0.000	0.000	0.000	1.443	1.582	0.000	0.959	0.000	0.000	0.395
TRINITY_DN674485_c0_g1	0.000	0.000	0.000	0.000	0.000	0.000	0.000	0.000	0.000	0.000
TRINITY_DN674486_c0_g1	0.000	0.000	0.000	0.000	0.000	0.000	0.000	1.608	0.000	0.397
TRINITY_DN674487_c0_g1	0.000	0.000	0.000	0.000	0.000	0.000	0.000	0.000	2.757	0.000
TRINITY_DN67448_c0_g1	1.408	0.000	0.000	0.000	0.000	0.000	0.000	0.000	0.000	0.000
TRINITY_DN674493_c1_g1	0.000	0.000	0.000	0.000	0.000	3.705	0.000	0.000	1.282	1.040
TRINITY_DN674495_c0_g1	0.000	0.000	0.000	0.000	0.000	0.000	0.000	0.000	0.751	0.000
TRINITY_DN674496_c0_g1	0.000	0.000	1.078	1.192	0.000	0.000	0.000	0.000	0.000	0.652
TRINITY_DN674498_c1_g1	0.000	0.000	0.000	0.000	0.000	0.000	0.000	0.000	0.167	0.136
TRINITY_DN674498_c2_g1	0.000	0.000	0.000	0.000	0.000	0.000	0.000	0.000	0.000	0.762
TRINITY_DN67449_c0_g1	0.000	0.000	0.000	0.000	0.000	0.000	0.000	0.000	0.000	0.462
TRINITY_DN67449_c1_g1	0.000	1.502	0.000	0.000	0.720	0.000	0.000	0.000	0.000	0.177
TRINITY_DN6744_c0_g1	3.307	3.854	4.237	0.925	1.234	3.193	2.419	3.509	3.401	2.889
TRINITY_DN6744_c0_g2	0.517	1.115	1.070	4.896	4.058	0.000	2.656	0.000	2.061	2.839
TRINITY_DN6744_c1_g1	0.000	0.000	0.000	0.000	0.000	3.003	0.000	0.000	0.000	0.000
TRINITY_DN6744_c2_g1	15.558	22.086	4.184	3.784	5.520	10.877	3.716	15.334	12.454	5.533
TRINITY_DN674500_c0_g1	0.647	0.553	0.869	0.000	4.472	0.472	0.595	0.663	0.162	1.384
TRINITY_DN674503_c0_g1	0.220	0.382	0.000	0.000	0.000	0.000	0.000	0.447	0.000	0.178
TRINITY_DN674506_c0_g1	0.000	0.000	0.000	1.549	0.000	0.000	0.000	0.000	0.000	0.846
TRINITY_DN674507_c0_g1	2.340	0.000	0.000	0.000	0.000	0.000	0.000	0.000	0.000	0.000
TRINITY_DN67450_c0_g2	0.000	0.000	0.000	0.000	0.000	0.000	0.000	0.000	0.000	0.634
TRINITY_DN67450_c0_g3	0.000	0.000	0.000	0.000	0.000	0.000	0.000	0.000	0.000	0.706
TRINITY_DN674510_c0_g1	0.000	0.000	0.000	0.000	0.000	0.000	0.000	0.000	0.000	0.000
TRINITY_DN674511_c0_g1	0.000	0.000	0.000	0.000	0.000	0.000	0.000	0.000	0.627	1.043
TRINITY_DN674517_c0_g1	0.000	0.000	0.000	0.000	0.000	0.000	0.000	0.000	0.000	0.000
TRINITY_DN674519_c0_g1	0.000	0.000	0.000	0.000	0.000	0.000	0.000	0.000	0.000	0.440
TRINITY_DN67451_c0_g1	0.000	0.000	0.000	0.000	0.000	0.000	0.000	0.000	0.000	0.000
TRINITY_DN67451_c1_g1	0.000	0.000	0.000	0.000	0.000	0.000	0.000	0.000	0.000	0.000
TRINITY_DN674521_c0_g1	0.000	0.000	0.000	0.000	0.000	0.000	0.000	0.000	0.000	0.000
TRINITY_DN674522_c0_g1	0.396	1.370	1.064	0.602	1.313	0.578	0.369	0.813	1.377	0.322
TRINITY_DN674523_c0_g1	0.000	0.000	0.000	0.000	0.000	0.000	0.000	0.000	0.000	2.221
TRINITY_DN674527_c0_g1	0.605	0.000	0.000	0.000	0.000	0.000	0.000	0.000	0.000	0.000
TRINITY_DN674528_c0_g1	0.000	2.118	0.000	0.000	0.000	0.000	0.000	0.000	0.000	0.000
TRINITY_DN674529_c1_g1	0.000	0.000	0.000	0.000	0.000	0.000	0.000	0.000	0.000	0.000
TRINITY_DN674531_c0_g1	0.000	0.000	0.000	0.000	0.000	0.000	0.000	0.000	0.000	0.000
TRINITY_DN674533_c0_g2	0.000	0.000	0.000	0.000	0.000	0.000	0.000	0.000	0.000	0.000
TRINITY_DN674533_c1_g2	0.000	0.000	0.000	0.000	0.000	0.000	0.000	0.000	0.000	0.991
TRINITY_DN674533_c2_g1	0.000	0.000	0.000	0.751	0.000	0.726	0.000	0.000	0.000	0.000
TRINITY_DN674533_c3_g1	1.968	1.904	0.000	0.000	0.000	0.000	0.000	0.000	0.000	0.000
TRINITY_DN674534_c0_g1	0.000	0.000	0.000	0.000	0.000	0.000	0.000	0.000	0.570	0.949
TRINITY_DN674536_c0_g1	0.000	0.000	0.000	0.000	0.000	0.000	0.000	0.000	0.000	0.000
TRINITY_DN674539_c0_g1	0.000	0.000	0.000	0.000	0.000	0.000	0.000	0.000	1.065	0.000
TRINITY_DN67453_c0_g1	0.000	0.000	0.000	0.000	0.000	0.000	0.000	0.000	0.717	0.000
TRINITY_DN67453_c0_g2	0.536	0.000	0.000	0.000	0.000	0.000	0.000	0.000	0.000	0.219
TRINITY_DN674541_c0_g1	0.000	0.000	0.000	0.000	0.000	0.000	0.000	0.000	0.000	0.367
TRINITY_DN674546_c0_g1	0.000	0.000	0.000	0.000	0.000	0.000	0.000	0.000	0.000	0.000
TRINITY_DN674547_c0_g1	0.000	0.000	0.000	0.000	0.000	0.000	0.000	0.000	0.000	0.000
TRINITY_DN67454_c0_g1	0.000	0.000	0.000	0.000	0.000	0.000	0.000	0.000	0.000	0.000
TRINITY_DN67454_c1_g2	0.000	0.000	0.000	0.000	0.000	0.000	0.000	0.000	0.000	0.000
TRINITY_DN67454_c7_g1	2.571	4.857	3.510	0.000	4.151	3.705	0.000	0.000	0.000	2.079
TRINITY_DN674551_c0_g1	0.000	0.000	0.817	0.000	0.000	0.000	0.000	0.000	0.595	0.493
TRINITY_DN674554_c0_g1	0.000	0.000	0.000	0.000	0.000	0.000	0.000	0.000	0.000	0.000
TRINITY_DN674555_c0_g1	0.000	0.000	0.000	0.309	0.336	0.293	0.000	0.000	0.029	0.000
TRINITY_DN674558_c0_g1	0.000	0.000	0.000	3.642	0.000	0.000	0.000	0.000	0.000	0.000
TRINITY_DN674559_c0_g1	1.108	0.000	0.000	0.000	0.000	0.000	0.000	0.000	0.546	0.000
TRINITY_DN674561_c0_g1	0.000	0.000	0.000	0.000	0.000	0.000	0.000	0.000	0.000	0.000
TRINITY_DN674562_c0_g1	0.000	0.000	0.514	0.000	0.000	0.000	0.356	0.000	0.380	0.466
TRINITY_DN674563_c0_g1	0.000	0.000	0.000	0.000	0.000	0.000	0.000	0.000	0.000	0.000
TRINITY_DN674567_c0_g1	1.078	0.000	0.000	0.815	0.000	0.000	0.000	0.000	0.000	0.000
TRINITY_DN674569_c0_g1	0.000	0.982	0.000	0.000	0.000	0.000	0.000	0.000	0.000	0.000
TRINITY_DN67456_c0_g1	0.000	0.000	0.000	0.000	0.000	0.000	0.000	0.000	0.000	0.000
TRINITY_DN67456_c0_g3	0.000	0.000	0.000	0.000	0.000	0.000	0.000	0.000	0.000	0.000
TRINITY_DN67456_c1_g1	0.000	0.000	0.000	0.000	0.000	0.000	0.000	0.000	0.000	0.000
TRINITY_DN674570_c0_g1	2.669	0.000	0.000	0.000	0.000	0.000	0.000	0.000	0.000	0.000
TRINITY_DN674573_c0_g1	0.000	0.000	0.000	0.000	0.000	0.000	0.000	0.000	0.000	0.000
TRINITY_DN674575_c0_g1	0.000	0.000	3.049	3.274	0.000	0.000	0.000	0.000	0.000	0.000
TRINITY_DN674579_c1_g1	0.000	0.000	0.000	0.000	0.000	0.000	0.000	0.000	0.000	0.000
TRINITY_DN674581_c0_g1	0.000	0.000	0.000	0.000	0.000	0.000	0.000	0.000	0.686	0.000
TRINITY_DN674583_c0_g1	0.000	0.000	0.000	0.000	0.000	0.000	0.000	0.000	0.957	0.000
TRINITY_DN674583_c0_g2	0.000	1.964	0.000	0.000	0.000	0.000	0.000	0.000	0.000	0.829
TRINITY_DN674585_c0_g1	2.182	0.000	0.000	0.000	0.000	0.000	0.000	0.000	0.000	0.000
TRINITY_DN674585_c2_g1	0.000	0.000	0.000	0.000	0.000	0.000	0.000	0.000	0.000	0.000
TRINITY_DN674585_c5_g1	0.000	2.355	0.000	0.000	0.000	0.000	0.000	0.000	0.000	0.000
TRINITY_DN674585_c6_g1	0.000	0.000	0.000	0.000	0.000	0.000	0.000	0.000	0.000	1.100
TRINITY_DN674589_c0_g1	0.000	0.000	0.000	0.000	0.000	0.000	0.000	0.000	0.784	1.294
TRINITY_DN67458_c0_g1	0.000	0.000	0.000	0.000	0.000	0.000	0.000	0.000	0.000	0.000
TRINITY_DN67458_c1_g1	0.000	0.000	0.000	0.000	0.000	0.000	0.000	0.000	0.000	0.000
TRINITY_DN674592_c0_g1	0.000	0.000	0.000	0.000	0.000	0.000	0.000	0.000	0.000	0.000
TRINITY_DN674593_c0_g1	0.000	0.000	0.000	0.000	0.000	0.000	0.000	0.000	1.203	0.000
TRINITY_DN674597_c0_g1	0.000	0.000	0.000	0.000	0.000	3.758	0.000	0.000	0.000	0.521
TRINITY_DN674598_c0_g1	0.000	0.000	0.000	0.000	0.000	0.000	0.000	0.000	0.000	0.270
TRINITY_DN67459_c2_g1	0.000	0.000	0.000	0.000	0.000	0.000	0.000	0.000	0.000	0.000
TRINITY_DN67459_c3_g1	0.000	0.000	0.000	0.000	0.000	0.000	0.000	0.000	0.000	0.000
TRINITY_DN6745_c0_g1	0.000	0.000	0.000	0.000	0.000	0.000	0.000	0.000	0.000	0.000
TRINITY_DN6745_c2_g1	0.000	0.000	0.000	0.000	0.000	0.000	0.000	0.000	0.000	0.000
TRINITY_DN6745_c2_g2	0.000	0.000	0.000	3.195	0.000	0.000	0.000	0.000	0.000	3.546
TRINITY_DN674601_c0_g1	0.000	0.000	0.000	0.000	0.000	0.000	1.097	0.000	0.000	0.447
TRINITY_DN674601_c0_g2	0.000	0.000	0.000	0.000	0.000	0.000	0.000	0.000	0.000	0.000
TRINITY_DN674603_c0_g1	0.940	0.000	0.000	0.000	0.000	0.000	0.000	0.000	0.463	0.000
TRINITY_DN674606_c1_g1	0.468	0.822	0.000	0.000	1.551	0.685	0.000	0.965	0.464	0.572
TRINITY_DN674607_c0_g1	0.000	0.000	0.000	0.000	1.082	0.000	0.000	0.000	0.968	0.804
TRINITY_DN674609_c0_g1	0.000	0.000	0.000	0.000	1.431	0.000	0.000	0.000	0.000	0.000
TRINITY_DN67460_c1_g1	0.000	0.000	0.000	0.000	0.000	2.428	0.000	0.000	0.824	0.000
TRINITY_DN67460_c2_g2	0.000	0.000	0.000	0.000	0.000	0.000	0.000	0.000	0.000	0.000
TRINITY_DN67460_c3_g1	0.000	0.000	0.000	0.000	0.000	0.000	0.000	0.000	0.000	0.000
TRINITY_DN67460_c4_g1	0.476	0.000	0.319	0.000	0.000	0.692	0.000	0.485	0.120	0.290
TRINITY_DN674610_c0_g1	0.521	0.000	0.000	0.000	0.000	0.000	0.000	0.000	0.000	0.000
TRINITY_DN674613_c0_g1	0.000	1.601	0.000	0.000	0.000	0.000	0.000	0.000	0.000	0.000
TRINITY_DN674614_c0_g1	0.000	0.000	0.000	0.000	0.000	0.000	0.000	0.000	0.000	0.000
TRINITY_DN674616_c0_g1	0.000	0.000	0.000	0.000	0.000	0.000	0.000	0.000	0.000	0.000
TRINITY_DN67461_c0_g1	0.000	0.000	0.000	1.286	0.000	2.546	0.000	0.000	0.000	0.000
TRINITY_DN67461_c0_g3	0.000	0.413	0.000	0.000	0.000	0.000	0.000	0.000	0.000	0.383
TRINITY_DN674621_c0_g1	0.000	0.000	0.000	0.000	0.000	0.000	0.000	0.000	1.124	0.000
TRINITY_DN674622_c0_g1	0.000	0.000	0.000	0.000	0.000	0.000	0.000	0.000	0.000	0.000
TRINITY_DN674622_c1_g1	0.000	0.000	0.000	0.000	0.000	0.000	0.000	0.000	0.000	0.000
TRINITY_DN674623_c1_g1	0.000	2.013	0.000	0.000	0.000	3.026	0.000	0.000	0.000	0.850
TRINITY_DN674624_c0_g1	0.000	0.000	0.000	0.000	0.000	0.000	0.000	0.000	0.000	0.469
TRINITY_DN674625_c0_g1	0.000	0.000	0.000	0.000	0.000	0.000	0.000	0.000	0.000	0.000
TRINITY_DN674628_c0_g1	0.000	0.000	0.000	0.000	0.000	0.000	0.000	0.000	0.000	0.721
TRINITY_DN674629_c0_g1	0.000	0.000	0.000	0.000	0.000	0.000	0.000	0.000	0.950	0.000
TRINITY_DN67462_c0_g1	1.450	0.000	0.000	0.000	0.000	0.000	0.000	0.000	0.000	0.000
TRINITY_DN67462_c1_g1	0.000	0.000	0.000	0.000	0.000	0.000	0.000	0.000	0.423	0.000
TRINITY_DN67462_c3_g1	0.000	2.186	0.000	0.000	0.000	0.000	0.000	0.000	0.000	0.000
TRINITY_DN674631_c0_g1	0.000	0.000	0.000	0.000	0.000	0.858	0.000	0.000	0.000	0.000
TRINITY_DN674633_c0_g1	0.000	0.000	0.000	0.000	0.000	0.000	0.000	0.000	0.000	0.000
TRINITY_DN674634_c0_g1	0.000	0.000	0.000	0.000	0.000	0.000	0.000	0.000	0.000	0.000
TRINITY_DN674635_c0_g1	0.000	0.000	0.000	0.000	0.000	0.000	0.000	0.000	0.000	0.000
TRINITY_DN674637_c0_g1	0.723	0.000	0.000	0.000	1.190	1.064	0.000	0.000	0.355	0.887
TRINITY_DN674639_c0_g2	0.000	0.000	0.000	0.000	0.000	0.000	0.000	0.000	0.000	0.909
TRINITY_DN67463_c1_g1	0.000	0.000	0.000	0.801	0.000	0.777	0.000	0.000	0.000	0.432
TRINITY_DN674640_c0_g1	1.147	0.513	0.000	0.000	0.000	0.842	0.552	0.000	0.283	0.234
TRINITY_DN674642_c0_g1	0.000	0.000	1.074	0.000	0.000	0.000	0.000	0.000	0.389	0.649
TRINITY_DN674644_c0_g1	0.000	0.000	0.000	0.000	0.000	0.000	0.000	0.000	0.000	0.706
TRINITY_DN674647_c0_g1	0.000	0.000	0.000	0.000	0.000	0.000	0.000	0.000	0.000	0.584
TRINITY_DN674649_c0_g1	0.000	0.000	0.000	0.000	0.000	0.000	0.000	0.000	0.000	0.000
TRINITY_DN67464_c0_g1	0.000	0.000	0.000	0.000	0.000	0.000	0.000	0.000	0.000	0.000
TRINITY_DN67464_c2_g1	0.000	0.000	0.000	0.000	0.000	0.000	0.417	0.000	0.000	0.000
TRINITY_DN67464_c5_g1	0.000	0.000	0.000	0.000	0.000	0.000	0.000	0.000	0.000	1.486
TRINITY_DN674650_c0_g1	0.000	0.000	0.000	0.000	0.000	0.000	0.000	0.000	0.000	0.000
TRINITY_DN674652_c0_g1	0.000	0.000	0.000	0.000	0.000	0.000	0.000	0.000	0.000	0.000
TRINITY_DN674653_c0_g1	0.000	0.000	0.000	0.000	0.000	0.000	0.000	0.000	0.000	0.000
TRINITY_DN674653_c0_g2	0.346	0.000	0.464	0.000	0.574	0.504	0.000	0.000	0.347	0.000
TRINITY_DN674653_c1_g1	0.000	0.000	0.000	0.000	0.000	0.000	0.303	0.939	0.345	0.420
TRINITY_DN674655_c0_g1	0.000	0.000	0.000	0.000	0.000	0.000	0.000	0.000	0.000	0.365
TRINITY_DN674658_c0_g1	2.126	0.000	0.000	0.000	0.000	0.000	0.000	0.000	0.000	0.864
TRINITY_DN67465_c0_g1	0.000	0.000	0.000	0.000	0.000	0.000	0.000	0.000	0.000	0.829
TRINITY_DN67465_c1_g1	0.000	0.912	0.000	0.000	3.745	0.000	0.000	0.000	0.000	0.000
TRINITY_DN674660_c0_g1	0.000	0.000	0.000	0.000	0.000	0.000	0.000	0.000	0.000	0.000
TRINITY_DN674660_c0_g2	0.000	0.000	0.000	0.000	0.000	0.000	0.000	0.000	0.000	0.000
TRINITY_DN674660_c0_g3	0.000	0.000	0.000	0.000	0.000	0.000	0.000	0.000	0.000	0.000
TRINITY_DN674662_c0_g1	0.000	0.000	3.112	0.000	0.000	0.000	0.000	0.000	0.000	0.925
TRINITY_DN674662_c1_g1	0.000	0.000	0.000	0.000	0.000	0.000	0.000	0.000	0.000	0.000
TRINITY_DN674663_c0_g1	5.177	0.000	0.000	0.000	0.000	0.000	0.000	0.000	0.001	0.000
TRINITY_DN674664_c0_g1	1.404	1.916	0.000	0.000	0.000	0.000	0.000	0.000	0.000	0.000
TRINITY_DN674665_c0_g1	0.000	0.000	0.000	0.000	0.000	0.000	0.000	0.000	0.000	0.000
TRINITY_DN674666_c0_g1	0.000	0.000	0.000	0.000	0.000	0.000	0.000	0.000	0.000	0.000
TRINITY_DN674669_c0_g1	0.000	0.000	0.000	0.000	0.000	0.000	0.000	0.000	0.000	0.194
TRINITY_DN67466_c0_g1	0.000	0.000	0.000	0.000	0.000	0.000	0.000	0.000	0.848	0.000
TRINITY_DN67466_c1_g1	0.000	0.000	0.000	0.000	0.000	2.292	1.592	0.000	0.773	0.638
TRINITY_DN67466_c1_g2	0.000	0.000	0.000	0.000	0.000	0.000	0.000	0.000	0.000	0.000
TRINITY_DN674670_c0_g1	0.000	0.000	0.000	0.000	0.000	0.000	0.000	0.000	0.000	0.000
TRINITY_DN674672_c0_g1	0.000	0.000	0.000	0.000	0.000	0.000	0.000	0.000	0.000	0.000
TRINITY_DN674678_c0_g1	0.000	0.000	0.000	0.000	0.000	0.000	0.000	0.000	0.000	0.000
TRINITY_DN674679_c0_g1	0.000	0.000	0.000	0.000	0.000	0.000	0.000	0.000	0.000	0.413
TRINITY_DN67467_c0_g1	0.000	0.320	0.000	1.695	0.000	0.000	0.000	0.000	0.923	0.000
TRINITY_DN67467_c1_g2	0.175	0.000	0.000	0.000	0.000	0.404	0.505	0.000	0.323	0.589
TRINITY_DN67467_c1_g3	2.978	0.000	0.000	0.000	0.000	0.000	0.000	0.000	0.000	0.000
TRINITY_DN67467_c1_g4	2.997	1.455	0.000	0.000	0.000	0.000	4.582	0.000	0.741	2.454
TRINITY_DN67467_c1_g5	0.000	0.000	0.000	0.000	4.275	0.000	0.000	0.000	0.000	0.000
TRINITY_DN67467_c1_g6	0.000	0.000	0.376	2.140	0.000	0.000	0.255	0.572	0.164	0.000
TRINITY_DN67467_c2_g1	0.000	0.000	0.000	0.000	0.000	0.000	0.000	0.000	0.000	0.696
TRINITY_DN674682_c0_g1	0.000	0.000	0.000	0.000	0.000	0.000	0.000	0.000	0.000	0.000
TRINITY_DN674684_c0_g1	0.000	1.003	0.000	0.000	0.000	1.563	0.000	0.000	0.000	0.284
TRINITY_DN674685_c0_g1	0.000	0.000	0.000	0.000	0.000	0.000	0.000	0.000	0.000	0.829
TRINITY_DN674689_c0_g1	0.000	0.000	0.000	0.000	0.000	0.000	0.000	0.000	0.000	0.000
TRINITY_DN67468_c0_g1	0.000	0.000	0.000	0.000	0.000	0.000	0.000	0.000	0.363	0.605
TRINITY_DN67468_c2_g1	0.000	1.597	0.000	0.000	0.000	0.000	0.000	0.000	0.000	0.000
TRINITY_DN67468_c2_g2	0.000	0.000	0.000	0.000	0.000	0.000	0.000	0.000	0.000	0.000
TRINITY_DN67468_c4_g1	0.000	0.000	0.000	0.000	0.000	0.000	0.000	0.000	0.000	0.000
TRINITY_DN67468_c5_g1	0.000	0.000	0.000	0.000	0.800	0.000	0.915	0.000	0.000	0.000
TRINITY_DN67468_c6_g1	0.000	0.000	0.000	0.000	0.000	0.000	0.000	0.000	0.000	0.000
TRINITY_DN674691_c0_g1	0.000	0.000	0.000	0.000	0.000	0.000	0.000	5.301	0.000	0.000
TRINITY_DN674692_c0_g1	0.000	0.000	0.000	5.561	0.000	0.000	0.000	0.000	0.000	0.000
TRINITY_DN674694_c0_g1	0.000	0.000	0.000	0.000	0.000	0.000	4.422	0.000	0.000	0.000
TRINITY_DN674695_c0_g1	0.000	0.000	0.000	0.000	3.874	0.000	0.000	0.000	0.000	0.000
TRINITY_DN674696_c0_g1	0.000	0.000	0.000	0.000	0.000	0.000	0.000	0.000	0.000	0.000
TRINITY_DN674697_c0_g1	0.000	0.000	0.000	0.000	0.000	0.000	0.000	0.000	0.000	0.000
TRINITY_DN674698_c0_g1	0.000	0.000	0.000	0.000	0.000	0.000	0.000	0.000	0.000	1.749
TRINITY_DN674699_c0_g1	0.000	0.000	0.000	0.000	0.000	0.000	0.000	0.000	0.000	0.000
TRINITY_DN67469_c0_g1	0.000	1.494	0.000	0.000	0.000	0.000	0.000	0.000	0.000	0.000
TRINITY_DN67469_c3_g1	1.589	0.000	0.000	0.000	0.000	0.000	0.000	0.000	1.577	0.000
TRINITY_DN67469_c4_g1	0.002	0.000	0.000	0.000	2.582	0.000	0.000	0.000	0.000	0.000
TRINITY_DN6746_c0_g1	0.000	0.000	0.000	0.000	0.000	0.000	0.824	0.000	1.347	0.000
TRINITY_DN6746_c0_g2	2.888	3.033	1.756	0.885	1.316	2.858	1.008	0.799	3.674	1.919
TRINITY_DN674705_c0_g1	0.000	0.000	0.000	0.000	0.000	0.000	0.000	0.000	0.000	0.000
TRINITY_DN67470_c0_g1	0.000	0.000	0.000	0.000	0.000	0.000	0.000	0.000	0.000	0.160
TRINITY_DN674710_c0_g1	0.000	0.000	2.567	0.000	3.066	0.000	0.000	0.000	0.000	0.768
TRINITY_DN674710_c1_g1	0.000	0.000	0.000	0.000	0.000	0.000	0.000	0.000	0.000	0.000
TRINITY_DN674710_c3_g1	0.000	0.000	0.000	0.000	0.000	0.000	0.000	0.000	0.995	0.000
TRINITY_DN674716_c0_g1	0.000	0.000	0.000	0.000	0.000	0.000	0.000	0.000	0.000	0.000
TRINITY_DN674716_c1_g1	0.000	0.000	0.000	0.000	0.000	0.000	0.000	0.000	0.000	0.000
TRINITY_DN674717_c0_g1	0.000	0.000	0.000	0.000	0.000	0.000	0.000	0.000	0.000	0.000
TRINITY_DN674717_c0_g2	0.000	0.000	0.000	0.000	0.000	0.000	0.000	0.000	0.000	0.000
TRINITY_DN674717_c0_g3	0.000	0.000	0.000	0.000	0.000	0.000	0.000	0.000	0.000	0.000
TRINITY_DN674717_c0_g4	0.732	0.630	0.000	0.000	0.000	0.000	0.339	0.000	0.000	0.000
TRINITY_DN674717_c2_g1	0.000	0.000	0.000	0.496	0.000	0.000	0.000	0.000	0.000	0.000
TRINITY_DN67471_c0_g1	0.000	0.000	0.000	0.000	0.000	0.000	0.000	0.000	0.000	0.000
TRINITY_DN674721_c0_g1	0.000	0.000	0.000	0.000	0.000	0.000	0.000	0.000	0.000	0.234
TRINITY_DN674724_c0_g1	2.126	0.000	0.000	0.000	0.000	0.000	0.000	0.000	0.000	0.000
TRINITY_DN674728_c0_g1	0.000	0.000	0.000	0.000	0.000	0.000	0.000	0.000	0.000	0.000
TRINITY_DN67472_c1_g1	3.582	0.000	0.000	0.000	0.000	2.625	5.510	0.000	0.000	3.077
TRINITY_DN674732_c0_g1	0.000	0.000	0.000	0.000	0.000	0.000	0.000	0.000	0.000	0.000
TRINITY_DN674734_c0_g1	0.000	0.000	0.000	0.000	0.000	0.000	0.000	0.000	0.000	0.000
TRINITY_DN674736_c0_g1	0.000	0.000	0.000	0.000	0.000	0.000	0.000	0.000	0.000	0.000
TRINITY_DN674737_c0_g1	0.000	0.000	0.000	0.000	0.000	0.000	0.000	0.000	0.534	0.000
TRINITY_DN674738_c0_g1	0.000	0.000	0.000	0.000	0.000	0.000	0.000	0.000	0.000	0.000
TRINITY_DN67473_c3_g1	0.000	0.000	0.000	0.000	0.000	0.000	0.000	0.000	0.000	0.000
TRINITY_DN674740_c0_g1	0.000	0.000	0.000	0.000	0.000	1.760	0.000	0.000	0.000	0.000
TRINITY_DN674740_c1_g1	0.000	0.000	0.000	0.000	0.000	0.000	0.000	0.000	0.000	0.000
TRINITY_DN674740_c2_g1	2.383	0.000	0.000	0.000	1.960	0.000	0.000	2.460	0.000	0.490
TRINITY_DN674740_c3_g1	0.000	0.000	0.000	2.781	0.000	0.000	0.000	3.769	1.872	0.768
TRINITY_DN674748_c0_g1	0.000	1.485	0.000	2.261	0.000	0.000	0.000	0.000	0.000	1.252
TRINITY_DN674749_c0_g1	0.000	0.000	0.000	0.000	0.000	0.000	0.000	0.000	0.000	0.000
TRINITY_DN67474_c1_g1	0.000	0.000	0.000	0.000	0.000	0.000	0.000	0.000	0.000	0.000
TRINITY_DN674751_c0_g1	0.000	0.000	0.000	0.000	0.000	0.000	4.316	0.000	0.000	0.000
TRINITY_DN674751_c0_g2	0.915	0.000	0.000	0.000	0.000	0.000	0.000	0.000	0.000	0.000
TRINITY_DN674752_c0_g1	0.762	0.000	0.000	0.000	0.000	0.000	0.000	0.000	0.000	0.000
TRINITY_DN674754_c0_g1	0.000	0.000	0.000	0.000	0.000	0.000	0.000	0.000	0.000	0.000
TRINITY_DN674754_c1_g1	0.000	0.000	0.990	0.000	0.000	0.000	0.000	0.000	0.359	0.000
TRINITY_DN674754_c2_g1	0.000	0.000	0.000	0.000	0.000	0.000	0.000	0.000	0.000	0.000
TRINITY_DN674754_c6_g1	0.000	0.000	0.000	0.000	0.000	0.000	0.000	0.000	0.000	0.000
TRINITY_DN674754_c8_g1	0.000	0.000	0.000	0.000	0.000	0.000	0.000	0.000	0.000	0.000
TRINITY_DN674756_c1_g1	0.000	0.000	0.000	0.000	0.000	0.000	0.000	0.000	0.000	0.000
TRINITY_DN674759_c0_g1	0.000	0.000	0.000	0.000	2.977	0.000	0.000	0.000	1.813	0.000
TRINITY_DN674760_c0_g1	0.000	0.000	0.000	0.000	0.000	0.000	0.000	0.000	0.000	0.000
TRINITY_DN674761_c1_g1	0.000	0.000	0.000	0.000	0.000	0.000	0.000	0.000	0.000	0.000
TRINITY_DN674761_c3_g1	0.000	0.000	0.000	0.000	0.000	0.000	0.000	0.000	0.000	0.000
TRINITY_DN674761_c6_g1	0.000	0.000	0.000	0.000	0.000	0.000	0.000	0.000	0.000	0.000
TRINITY_DN674763_c0_g1	0.000	0.000	0.000	1.281	0.000	0.000	0.000	0.000	0.000	0.000
TRINITY_DN674766_c1_g1	0.000	0.000	0.000	0.000	1.068	0.000	0.000	0.000	0.000	0.000
TRINITY_DN674768_c0_g1	0.000	0.000	0.000	0.000	0.000	0.000	0.000	0.000	1.333	0.000
TRINITY_DN674769_c0_g1	0.000	0.000	0.000	0.000	0.000	0.000	0.000	0.000	0.000	0.345
TRINITY_DN67476_c0_g1	0.000	0.230	0.000	0.000	0.000	0.000	0.494	0.000	0.272	0.993
TRINITY_DN67476_c0_g3	0.000	0.000	0.000	0.000	0.000	0.000	0.000	0.000	0.000	0.000
TRINITY_DN67476_c11_g1	0.000	0.000	0.000	0.000	0.000	0.000	0.000	0.000	0.000	0.000
TRINITY_DN67476_c13_g1	1.032	0.000	0.000	0.000	0.000	0.000	0.000	0.000	0.000	0.846
TRINITY_DN67476_c15_g1	0.000	0.000	0.000	0.000	0.000	0.000	0.000	0.000	0.000	0.000
TRINITY_DN67476_c1_g1	0.000	0.000	0.000	0.000	0.000	0.000	0.000	0.000	0.000	0.000
TRINITY_DN67476_c2_g1	0.000	0.000	1.547	0.000	0.000	2.548	0.000	0.000	0.558	0.000
TRINITY_DN67476_c7_g1	0.000	0.000	0.000	0.000	0.000	0.000	0.000	0.000	0.000	0.000
TRINITY_DN67476_c8_g1	0.000	0.000	3.348	0.000	0.000	0.000	0.000	0.000	0.000	2.745
TRINITY_DN67476_c9_g1	0.000	0.000	0.000	0.000	0.000	0.000	0.000	0.000	0.000	0.000
TRINITY_DN674771_c0_g1	0.000	0.000	0.501	0.000	0.000	0.000	0.000	0.000	0.000	0.000
TRINITY_DN674773_c0_g1	0.000	0.000	2.800	0.000	3.350	0.000	0.000	0.000	0.000	0.836
TRINITY_DN674778_c0_g1	0.000	0.000	1.775	0.000	0.000	0.000	0.000	0.000	0.000	0.000
TRINITY_DN674779_c0_g1	0.000	0.000	0.000	0.000	0.000	0.000	0.000	0.000	0.000	0.000
TRINITY_DN67477_c0_g1	3.852	0.000	0.000	0.000	0.000	0.000	0.000	0.000	1.076	4.964
TRINITY_DN674784_c0_g1	0.000	0.206	0.000	0.578	0.000	0.000	0.531	0.000	0.127	0.254
TRINITY_DN674786_c0_g1	0.000	0.000	0.000	0.000	0.000	3.416	0.000	0.000	0.000	0.000
TRINITY_DN674787_c0_g1	0.000	0.000	0.000	0.000	0.000	0.000	4.911	0.000	0.000	0.000
TRINITY_DN67478_c0_g1	0.000	0.000	0.000	0.000	0.000	0.000	0.000	0.000	0.000	0.000
TRINITY_DN67478_c1_g1	0.000	0.000	0.244	0.000	0.911	0.000	0.486	0.370	0.265	0.369
TRINITY_DN67478_c3_g1	0.000	0.000	0.000	0.000	2.453	0.000	0.000	0.000	1.482	0.613
TRINITY_DN674790_c0_g1	0.473	0.415	0.000	0.000	0.000	0.000	0.000	0.000	0.000	0.000
TRINITY_DN674790_c1_g1	0.000	0.000	0.000	0.000	0.000	0.000	2.194	0.000	0.000	1.303
TRINITY_DN674791_c0_g1	0.000	0.000	0.000	0.000	0.000	0.000	0.000	0.000	0.000	0.000
TRINITY_DN674792_c0_g1	0.000	0.000	0.000	0.000	0.000	0.000	0.000	0.000	0.410	0.343
TRINITY_DN674793_c1_g1	0.000	0.000	0.000	3.121	0.000	0.000	0.000	0.000	1.056	1.727
TRINITY_DN674796_c0_g1	0.000	0.000	5.549	0.000	0.000	0.000	0.000	0.000	0.000	2.486
TRINITY_DN674797_c0_g1	0.000	0.000	7.642	0.000	3.044	0.000	0.000	0.000	0.000	0.000
TRINITY_DN67479_c0_g2	0.000	0.000	0.000	0.000	0.000	0.000	0.000	0.000	0.000	0.000
TRINITY_DN67479_c1_g1	0.000	0.000	0.000	0.000	0.000	0.000	0.000	0.000	0.000	0.000
TRINITY_DN67479_c2_g1	0.000	0.000	2.250	0.000	0.000	0.000	0.000	0.000	0.000	0.000
TRINITY_DN6747_c0_g1	0.000	0.000	2.918	0.000	0.000	0.000	0.000	0.000	0.616	0.512
TRINITY_DN6747_c0_g2	1.666	22.912	9.131	2.463	2.726	14.677	10.233	1.647	3.321	10.818
TRINITY_DN674801_c0_g1	0.000	0.000	0.000	0.000	0.000	0.000	0.000	0.000	0.000	1.727
TRINITY_DN674802_c0_g2	0.707	0.000	0.000	0.000	1.165	0.000	0.000	0.000	0.000	0.578
TRINITY_DN674807_c0_g1	0.000	0.000	0.000	0.000	0.000	0.000	0.000	0.000	0.936	0.000
TRINITY_DN674807_c0_g2	0.000	0.495	1.173	0.445	0.000	0.000	0.000	0.000	0.292	0.474
TRINITY_DN67480_c0_g1	0.000	0.394	0.000	0.000	0.000	0.659	0.000	0.000	0.000	0.184
TRINITY_DN674811_c0_g1	0.000	0.000	0.000	0.000	0.000	0.000	0.000	0.000	0.000	0.000
TRINITY_DN674811_c1_g2	0.000	0.000	0.000	0.000	0.610	0.000	0.000	0.000	0.000	0.000
TRINITY_DN674811_c1_g3	0.000	0.000	0.000	0.000	0.000	0.000	0.000	0.000	0.000	0.000
TRINITY_DN674811_c1_g4	0.281	0.000	0.000	0.000	0.000	0.000	0.000	0.000	0.141	0.228
TRINITY_DN674811_c3_g1	0.000	0.912	0.000	0.000	0.000	0.000	0.000	0.000	0.000	0.793
TRINITY_DN674811_c6_g1	0.000	0.000	0.000	0.000	0.000	0.000	0.000	0.000	0.000	1.111
TRINITY_DN674812_c0_g1	0.000	0.000	0.000	0.000	0.000	0.000	0.000	0.000	0.000	0.000
TRINITY_DN674812_c0_g2	0.000	0.000	0.000	0.000	0.000	0.000	2.478	0.000	0.602	0.000
TRINITY_DN674812_c1_g1	0.000	0.000	0.000	0.000	0.000	0.000	0.000	0.000	0.000	0.000
TRINITY_DN674812_c2_g1	0.000	0.000	4.326	0.000	0.000	4.644	1.612	0.000	0.784	0.647
TRINITY_DN674812_c3_g1	0.000	0.000	0.000	0.000	0.000	0.000	0.000	0.000	0.000	0.000
TRINITY_DN674812_c4_g1	1.571	1.526	0.000	0.000	2.564	0.000	0.000	0.000	0.000	0.000
TRINITY_DN674815_c0_g1	0.000	0.000	0.000	0.000	0.000	0.000	0.000	0.000	0.000	0.000
TRINITY_DN674816_c1_g1	0.000	0.000	0.000	0.000	0.000	0.000	0.000	0.000	0.000	0.298
TRINITY_DN674816_c2_g1	0.000	0.000	0.000	0.000	0.000	0.000	0.000	0.000	0.000	0.000
TRINITY_DN674816_c4_g1	0.000	0.000	0.000	0.000	0.000	0.000	1.672	0.000	0.000	0.890
TRINITY_DN674816_c5_g1	0.000	0.000	0.000	0.000	0.000	0.000	0.000	0.000	0.499	0.000
TRINITY_DN674816_c7_g1	0.000	0.000	0.000	0.000	0.000	0.000	0.000	0.000	0.000	1.807
TRINITY_DN674816_c8_g1	0.000	0.000	0.000	0.000	0.000	0.000	0.000	0.000	0.000	1.594
TRINITY_DN674816_c9_g1	1.275	0.000	0.000	1.900	0.000	0.000	0.000	0.000	0.630	0.000
TRINITY_DN674817_c0_g1	0.663	0.600	0.000	0.000	0.000	0.000	0.000	0.000	0.000	0.000
TRINITY_DN674818_c0_g1	0.000	0.000	0.000	0.000	0.000	0.000	0.000	0.000	0.000	0.000
TRINITY_DN67481_c0_g1	0.000	0.000	0.000	0.000	0.000	0.000	0.000	4.853	0.000	1.982
TRINITY_DN674822_c1_g1	0.000	0.000	0.000	0.000	0.000	0.000	0.000	0.000	0.000	1.022
TRINITY_DN674827_c0_g1	0.000	0.000	0.000	0.000	0.000	0.000	0.000	0.000	0.000	0.629
TRINITY_DN674828_c0_g1	0.000	0.000	0.000	0.000	0.000	0.000	0.000	0.000	0.000	0.000
TRINITY_DN674829_c0_g1	1.717	1.174	0.441	0.338	0.735	0.478	1.158	0.891	0.502	1.167
TRINITY_DN67482_c0_g1	0.368	0.594	0.000	0.661	1.080	0.314	1.937	0.000	0.188	0.879
TRINITY_DN67482_c0_g2	0.499	1.760	0.000	0.755	0.825	1.459	0.000	0.000	0.000	0.609
TRINITY_DN67482_c0_g3	0.000	0.000	0.000	5.624	0.000	0.000	0.000	0.000	0.613	1.524
TRINITY_DN67482_c1_g1	0.000	0.000	0.000	0.000	0.000	0.000	0.000	0.000	0.000	0.000
TRINITY_DN67482_c3_g1	0.000	0.000	0.000	0.000	0.000	0.000	0.000	0.000	0.000	0.000
TRINITY_DN67482_c5_g1	0.000	0.000	0.000	0.000	0.000	0.000	0.000	0.000	0.000	0.000
TRINITY_DN674832_c0_g1	2.386	0.000	0.000	0.000	0.000	0.000	0.000	0.000	0.000	0.000
TRINITY_DN674832_c0_g2	0.000	0.000	0.000	0.000	0.000	0.000	0.000	0.000	0.000	0.000
TRINITY_DN674835_c0_g1	0.000	0.000	0.000	0.000	0.000	0.000	0.000	0.000	0.000	0.000
TRINITY_DN674839_c0_g1	0.000	0.000	0.000	0.000	0.000	0.000	0.000	0.000	0.000	0.000
TRINITY_DN67483_c1_g1	0.000	0.000	0.000	0.000	0.000	0.000	0.000	0.000	0.000	0.000
TRINITY_DN67483_c2_g1	0.492	0.434	0.000	0.000	2.444	0.000	0.000	0.000	0.487	2.005
TRINITY_DN674840_c0_g1	0.000	0.000	0.000	0.000	0.000	0.000	0.000	0.000	0.000	0.000
TRINITY_DN674842_c0_g1	0.000	0.000	0.000	0.000	0.000	0.000	0.000	0.000	0.000	1.137
TRINITY_DN674843_c0_g1	0.000	0.000	0.000	0.000	0.000	0.000	0.000	0.000	0.000	0.762
TRINITY_DN674844_c0_g2	0.000	0.000	0.000	0.000	0.982	0.000	0.000	0.000	0.000	0.000
TRINITY_DN674845_c0_g2	0.000	0.000	0.000	0.000	0.000	0.000	0.187	0.000	0.054	0.259
TRINITY_DN674846_c0_g1	1.863	3.508	0.000	0.000	0.000	1.384	0.000	0.000	0.000	0.383
TRINITY_DN674847_c0_g1	0.000	0.000	0.000	0.000	0.000	0.000	0.000	0.000	0.000	0.000
TRINITY_DN674847_c1_g1	0.000	0.000	0.000	0.000	0.000	0.000	2.431	4.731	1.192	0.000
TRINITY_DN674848_c0_g1	0.000	0.000	0.000	0.000	0.000	0.000	0.000	0.000	1.018	0.000
TRINITY_DN67484_c0_g1	0.000	0.936	0.000	0.000	0.000	0.000	0.000	0.000	0.487	0.000
TRINITY_DN674850_c0_g1	0.000	0.447	0.000	0.000	0.837	0.000	0.000	0.000	0.000	0.206
TRINITY_DN674853_c0_g1	0.000	0.000	0.000	0.000	0.000	0.000	0.000	0.000	0.000	0.000
TRINITY_DN674854_c0_g1	0.000	0.000	0.000	0.000	0.000	0.000	0.000	0.000	0.000	0.296
TRINITY_DN674855_c0_g1	0.000	0.000	0.000	0.000	0.000	0.000	0.000	0.000	0.000	0.000
TRINITY_DN674856_c0_g1	0.000	0.000	0.000	0.000	0.000	0.000	0.000	0.000	0.000	0.000
TRINITY_DN674857_c1_g1	0.000	1.164	0.000	0.000	0.000	0.000	0.000	0.000	0.000	0.997
TRINITY_DN67485_c1_g1	0.000	0.000	0.000	0.000	0.000	0.000	0.000	0.000	0.000	0.341
TRINITY_DN67485_c4_g1	0.000	0.000	0.000	0.000	0.000	0.000	0.000	0.000	0.000	0.000
TRINITY_DN67485_c5_g1	0.000	0.000	0.000	0.000	0.000	0.000	0.000	0.000	0.751	1.737
TRINITY_DN67485_c6_g1	0.000	0.000	0.000	0.000	0.000	0.000	0.000	0.000	0.000	0.000
TRINITY_DN674860_c0_g1	0.000	0.000	0.000	0.000	0.000	0.000	0.000	0.000	0.000	0.000
TRINITY_DN674862_c0_g1	0.000	0.000	0.000	0.000	0.000	0.000	0.000	0.000	0.000	0.000
TRINITY_DN674863_c0_g1	1.032	0.000	0.000	0.000	0.000	0.000	0.000	0.000	0.000	0.423
TRINITY_DN674864_c0_g1	0.000	0.000	0.000	0.000	3.941	0.000	0.000	0.000	0.000	0.000
TRINITY_DN674865_c0_g1	0.000	0.000	0.000	0.000	0.263	0.000	0.000	0.000	0.080	0.569
TRINITY_DN674868_c0_g1	0.000	0.000	0.000	0.000	0.000	0.000	0.000	0.000	0.000	0.000
TRINITY_DN674869_c0_g1	0.000	0.757	0.000	0.000	0.000	0.000	0.000	0.000	0.000	0.670
TRINITY_DN67486_c0_g1	0.000	0.000	0.000	1.933	0.000	0.000	0.000	0.000	0.000	0.000
TRINITY_DN674870_c0_g1	0.000	0.000	0.000	0.000	0.000	0.000	0.000	0.000	0.000	0.740
TRINITY_DN674874_c0_g1	0.000	0.000	0.000	0.000	0.000	0.000	1.061	0.000	0.522	0.000
TRINITY_DN674877_c0_g1	0.000	0.000	0.000	0.000	0.000	0.000	0.000	0.000	0.000	0.981
TRINITY_DN674878_c0_g1	0.541	0.000	0.000	0.000	0.000	0.000	0.000	0.000	0.000	0.000
TRINITY_DN67487_c0_g1	0.000	0.000	6.640	0.000	0.000	0.000	0.000	0.000	0.000	0.000
TRINITY_DN674880_c0_g1	0.000	0.000	0.000	0.000	0.000	2.353	0.000	0.000	0.000	0.000
TRINITY_DN674881_c0_g1	0.000	0.000	6.045	0.000	0.000	0.000	0.000	0.000	0.000	0.902
TRINITY_DN674883_c0_g1	0.000	0.000	0.000	0.000	0.000	0.000	0.000	0.000	0.000	0.000
TRINITY_DN674884_c0_g1	0.000	0.000	0.577	0.000	0.000	0.000	0.000	0.000	0.108	0.000
TRINITY_DN674885_c0_g1	0.000	0.000	0.000	0.000	0.000	0.000	0.000	0.000	0.000	0.512
TRINITY_DN674886_c0_g1	0.000	0.000	0.000	0.000	0.000	0.000	0.000	0.000	0.000	0.932
TRINITY_DN674886_c1_g1	0.000	0.000	0.000	0.000	0.000	0.000	0.000	0.000	0.000	2.308
TRINITY_DN674887_c0_g1	0.000	0.000	0.000	0.000	0.000	0.000	0.000	0.000	0.000	0.000
TRINITY_DN674888_c0_g2	0.000	3.178	0.000	0.000	0.000	0.000	0.000	0.000	0.744	1.756
TRINITY_DN674888_c1_g1	0.000	0.000	0.000	4.084	1.494	0.000	0.000	0.000	0.000	0.000
TRINITY_DN67488_c0_g1	0.000	0.000	0.000	0.000	0.000	0.000	0.000	0.000	0.000	4.433
TRINITY_DN67488_c0_g2	0.000	0.000	0.000	0.000	0.000	0.000	1.560	0.000	0.756	0.000
TRINITY_DN67488_c1_g1	0.000	0.000	0.000	0.000	0.000	0.000	0.000	0.000	0.463	0.000
TRINITY_DN67488_c1_g2	0.000	2.082	0.000	0.000	0.000	0.000	0.000	0.000	0.000	0.000
TRINITY_DN674892_c0_g1	0.000	0.000	0.000	0.000	2.120	0.000	0.000	0.000	0.000	0.000
TRINITY_DN674892_c1_g1	0.000	0.000	0.000	0.000	0.000	0.000	0.000	0.000	0.000	0.000
TRINITY_DN674894_c0_g1	3.102	0.000	0.000	0.000	0.000	0.000	0.000	0.000	0.000	0.673
TRINITY_DN674895_c0_g1	2.737	0.000	0.000	0.000	0.000	0.000	0.000	0.000	0.000	1.107
TRINITY_DN674896_c0_g1	0.000	0.000	0.000	2.192	0.000	0.000	0.000	0.000	0.000	1.496
TRINITY_DN674897_c0_g1	0.000	0.000	0.000	0.000	0.000	0.000	0.000	0.000	0.000	0.000
TRINITY_DN674899_c0_g1	0.000	0.000	0.000	0.000	0.000	0.000	0.000	0.000	0.000	0.351
TRINITY_DN67489_c0_g2	0.000	0.000	0.000	0.000	0.000	0.000	0.000	0.000	0.000	0.000
TRINITY_DN67489_c1_g1	0.000	0.000	0.000	0.000	0.000	0.000	0.000	5.065	0.000	2.079
TRINITY_DN67489_c2_g1	0.000	0.000	0.000	0.000	0.000	0.000	0.000	0.000	0.000	0.991
TRINITY_DN67489_c5_g1	0.000	0.000	0.000	0.000	0.000	0.000	0.728	0.000	0.000	0.000
TRINITY_DN67489_c7_g1	0.000	0.000	0.000	0.000	0.000	0.000	2.714	0.000	1.348	0.000
TRINITY_DN67489_c8_g1	0.000	0.000	0.000	0.000	0.000	0.000	0.000	0.000	0.000	0.000
TRINITY_DN67489_c9_g1	0.000	0.000	0.000	0.000	0.000	3.995	0.000	0.000	0.000	0.000
TRINITY_DN6748_c0_g1	6.301	6.599	7.904	7.171	6.809	8.155	8.151	4.600	9.674	4.408
TRINITY_DN6748_c1_g1	0.014	1.152	0.000	0.376	0.000	1.874	0.619	0.940	0.943	1.079
TRINITY_DN6748_c2_g1	1.325	0.000	0.000	0.000	0.000	0.000	0.000	0.000	0.000	0.000
TRINITY_DN674901_c0_g1	4.106	0.000	0.000	0.000	0.000	0.000	0.000	0.000	0.000	0.000
TRINITY_DN674902_c0_g1	0.000	0.000	0.000	0.000	0.000	0.000	0.000	0.000	0.000	0.913
TRINITY_DN674906_c0_g1	0.000	0.000	0.000	0.000	0.000	0.000	0.000	0.000	0.000	0.000
TRINITY_DN674907_c0_g1	0.000	0.000	0.000	0.000	0.000	0.000	0.000	0.000	0.000	0.000
TRINITY_DN674907_c1_g1	0.000	0.000	0.000	0.000	0.000	0.000	0.356	0.000	0.105	0.000
TRINITY_DN674907_c2_g1	0.000	0.000	0.000	0.000	0.000	0.000	0.000	0.000	0.000	1.502
TRINITY_DN674907_c3_g1	0.000	0.000	0.000	0.000	0.000	3.350	0.000	0.000	0.000	0.000
TRINITY_DN674908_c0_g1	0.000	0.000	0.000	0.000	0.000	0.000	0.000	0.000	0.000	0.000
TRINITY_DN674909_c0_g1	0.000	0.000	0.000	0.000	0.000	0.000	0.000	0.000	0.000	0.000
TRINITY_DN67490_c0_g1	0.000	0.000	0.000	0.000	0.000	0.000	0.000	0.000	0.000	0.000
TRINITY_DN67490_c1_g1	0.000	0.000	0.000	0.000	0.000	0.000	0.000	0.000	0.000	0.000
TRINITY_DN67490_c2_g1	0.000	0.000	0.000	1.292	0.000	0.000	0.000	0.000	0.000	0.000
TRINITY_DN674910_c0_g1	0.000	0.000	0.000	0.000	1.169	0.000	0.000	1.469	0.349	0.000
TRINITY_DN674911_c0_g1	3.332	0.000	0.000	0.000	0.000	0.000	0.000	0.000	0.000	0.681
TRINITY_DN674912_c0_g1	0.000	0.000	0.000	0.000	0.000	0.000	0.000	0.000	0.000	0.000
TRINITY_DN674914_c0_g1	0.000	0.000	2.640	0.000	0.000	0.000	0.000	0.000	0.000	0.000
TRINITY_DN674917_c0_g1	0.000	0.000	0.000	0.000	0.000	0.000	0.854	0.000	0.000	0.354
TRINITY_DN674918_c0_g1	0.000	0.000	0.000	0.000	2.912	0.000	0.000	0.000	0.000	1.453
TRINITY_DN67491_c10_g1	0.000	0.000	0.000	0.000	0.000	0.000	0.000	0.000	0.000	1.111
TRINITY_DN67491_c11_g1	0.000	0.000	0.000	0.000	0.000	0.000	0.000	0.000	0.000	0.000
TRINITY_DN67491_c1_g1	0.000	0.000	0.000	0.000	0.000	0.000	0.000	0.000	0.000	0.000
TRINITY_DN67491_c2_g1	0.000	0.000	0.000	0.000	0.000	0.000	0.000	0.000	0.000	0.000
TRINITY_DN67491_c3_g1	0.704	0.000	0.000	0.000	1.351	0.000	0.000	0.000	0.000	0.337
TRINITY_DN67491_c3_g2	0.000	0.000	0.000	0.000	0.000	0.000	0.000	0.000	0.000	0.000
TRINITY_DN67491_c5_g1	0.000	1.322	0.000	0.000	0.000	0.000	0.000	0.000	0.000	1.119
TRINITY_DN67491_c6_g1	0.000	0.000	2.996	0.000	0.000	0.000	2.249	0.000	0.000	1.788
TRINITY_DN67491_c7_g1	0.000	0.000	0.000	0.000	0.000	0.000	0.000	0.000	0.000	0.000
TRINITY_DN674920_c0_g1	0.000	0.000	0.000	2.595	0.000	0.000	0.000	0.000	0.874	0.000
TRINITY_DN674922_c0_g1	0.000	1.842	0.000	0.000	0.000	0.000	0.973	0.000	0.000	1.201
TRINITY_DN674924_c0_g1	0.000	0.000	0.000	0.000	0.000	0.000	0.000	0.000	0.000	0.000
TRINITY_DN674924_c1_g1	0.000	1.448	0.000	0.000	0.000	0.000	0.000	0.000	0.000	0.644
TRINITY_DN674927_c0_g1	0.747	0.000	0.000	0.000	0.000	0.000	0.000	0.000	0.367	0.000
TRINITY_DN674928_c0_g1	0.000	0.000	0.000	0.000	0.000	0.000	0.000	0.000	0.000	0.000
TRINITY_DN674929_c0_g1	0.000	0.000	0.000	0.000	3.907	0.000	0.000	0.000	0.000	0.975
TRINITY_DN67492_c0_g1	0.000	0.000	0.000	0.000	0.000	0.000	0.000	0.000	0.000	0.000
TRINITY_DN674931_c0_g1	0.000	0.423	0.000	0.000	0.000	0.000	0.000	0.000	0.476	0.196
TRINITY_DN674932_c0_g1	2.072	1.997	0.000	0.000	0.000	0.000	4.250	0.000	0.000	0.000
TRINITY_DN674933_c0_g1	0.000	0.000	0.000	0.000	0.000	0.000	0.000	0.000	0.000	0.000
TRINITY_DN674935_c0_g1	1.218	1.171	0.000	0.000	0.000	0.000	0.000	0.000	0.000	2.503
TRINITY_DN674939_c0_g1	0.000	0.000	2.464	0.000	1.487	0.000	0.000	0.000	0.888	0.000
TRINITY_DN674939_c1_g1	0.572	0.000	0.000	0.000	0.947	0.839	0.000	0.000	0.000	0.234
TRINITY_DN67493_c0_g2	1.232	1.186	0.000	0.000	0.000	0.000	1.253	0.000	0.000	0.000
TRINITY_DN67493_c1_g1	0.000	0.000	0.000	0.000	0.000	0.000	0.000	0.000	0.000	0.000
TRINITY_DN674940_c0_g1	0.000	0.784	0.000	0.000	2.732	0.000	0.000	0.000	0.000	0.254
TRINITY_DN674942_c0_g1	0.329	0.000	0.441	0.501	1.092	0.000	0.000	0.000	0.492	0.400
TRINITY_DN674944_c0_g1	0.000	0.000	0.000	0.000	0.000	0.000	0.000	0.000	0.000	0.000
TRINITY_DN674948_c0_g1	0.000	0.000	0.000	0.000	0.000	0.000	0.000	0.000	0.000	0.603
TRINITY_DN67494_c0_g1	2.113	5.770	0.954	3.173	1.161	1.036	8.917	5.834	3.720	3.234
TRINITY_DN67494_c0_g2	0.000	0.000	0.000	0.000	0.000	0.000	0.000	0.000	0.000	0.000
TRINITY_DN67494_c0_g3	0.000	0.000	0.000	0.000	0.000	0.000	0.000	0.000	0.000	0.000
TRINITY_DN674950_c0_g1	0.000	0.000	0.000	0.000	0.000	0.000	0.000	0.000	0.000	0.000
TRINITY_DN674951_c0_g1	0.000	0.000	0.000	0.000	0.000	0.000	0.000	0.000	0.000	0.000
TRINITY_DN674954_c0_g1	0.000	0.472	0.000	0.000	0.000	0.000	0.000	0.000	0.000	0.132
TRINITY_DN674956_c0_g2	0.000	3.415	0.000	0.000	0.000	0.000	0.000	0.000	0.000	0.487
TRINITY_DN674958_c0_g2	0.000	0.000	0.000	0.000	0.000	0.000	0.000	0.000	0.000	0.000
TRINITY_DN674958_c1_g1	0.000	0.000	0.000	0.000	0.000	0.000	0.000	0.000	0.000	0.000
TRINITY_DN674959_c0_g3	0.000	0.000	0.000	0.000	0.000	3.095	1.045	0.000	0.514	3.999
TRINITY_DN674963_c0_g1	0.000	0.000	0.000	0.000	0.000	0.000	0.000	0.000	0.000	0.000
TRINITY_DN674964_c0_g1	0.000	0.000	0.000	0.000	0.000	0.000	0.000	0.000	0.000	0.000
TRINITY_DN674966_c0_g1	1.624	0.000	0.000	0.000	0.000	0.000	0.000	0.000	0.000	0.000
TRINITY_DN674967_c0_g1	0.000	0.000	0.000	0.000	0.000	0.000	0.000	0.000	2.639	0.000
TRINITY_DN67496_c0_g1	0.539	0.000	0.000	0.000	0.000	0.790	0.000	0.000	0.000	0.000
TRINITY_DN67496_c0_g2	0.000	0.000	1.127	0.000	0.000	0.612	1.176	0.000	0.623	0.170
TRINITY_DN67496_c0_g3	0.000	0.000	0.000	0.000	0.000	0.000	0.000	0.000	0.000	0.000
TRINITY_DN67496_c0_g5	0.000	0.380	0.000	0.000	0.722	0.000	0.000	0.000	0.000	0.000
TRINITY_DN674970_c0_g1	0.000	0.000	0.000	0.000	0.000	0.000	0.000	0.000	0.000	0.317
TRINITY_DN674974_c0_g1	0.000	0.000	0.000	0.000	0.000	0.000	0.000	0.000	0.000	0.000
TRINITY_DN674975_c0_g1	0.000	0.000	0.000	0.000	0.000	0.000	0.000	2.065	0.000	0.000
TRINITY_DN674976_c0_g1	0.000	0.000	0.000	0.000	0.000	0.000	0.000	0.000	0.000	0.000
TRINITY_DN674976_c1_g1	0.000	0.000	0.000	0.000	0.000	0.000	0.000	0.000	0.000	0.000
TRINITY_DN674976_c2_g1	0.000	0.000	0.000	0.000	0.000	0.000	0.000	0.000	0.000	0.887
TRINITY_DN674976_c2_g3	0.000	0.000	0.000	0.000	0.000	0.000	0.000	0.000	0.000	1.049
TRINITY_DN674979_c0_g1	0.000	0.000	0.000	0.000	0.000	0.000	0.000	0.000	0.000	0.669
TRINITY_DN67497_c1_g1	0.000	0.000	0.000	0.000	0.000	0.000	0.000	0.000	0.000	0.000
TRINITY_DN674980_c0_g1	0.000	0.000	0.000	0.000	0.000	0.000	0.000	0.000	0.000	0.000
TRINITY_DN674981_c0_g1	0.000	0.000	0.000	0.130	0.000	0.122	0.120	0.085	0.086	0.095
TRINITY_DN674984_c0_g1	0.000	0.000	0.000	0.000	0.000	0.000	0.000	0.000	0.000	0.000
TRINITY_DN674985_c0_g1	1.818	0.000	0.000	0.000	0.000	5.316	0.000	0.000	0.000	0.000
TRINITY_DN674986_c0_g1	0.000	0.000	0.283	0.000	0.352	0.307	1.135	0.000	0.319	0.428
TRINITY_DN674987_c0_g1	0.000	0.000	4.657	0.000	0.000	0.000	0.000	0.000	0.000	0.000
TRINITY_DN67498_c0_g1	4.624	2.728	6.933	0.777	5.100	18.807	2.935	2.122	4.827	5.444
TRINITY_DN674994_c0_g1	0.000	0.000	0.000	0.000	0.747	0.000	0.850	0.000	0.000	0.000
TRINITY_DN674995_c0_g1	0.000	2.236	0.000	0.000	0.000	0.000	0.000	0.000	0.000	0.000
TRINITY_DN67499_c0_g1	0.781	0.000	0.000	0.000	0.977	0.284	0.000	0.000	0.295	0.476
TRINITY_DN6749_c0_g1	21.370	10.544	1.670	3.642	5.624	5.435	5.245	5.024	7.996	6.907
TRINITY_DN6749_c0_g2	0.000	5.624	3.443	3.678	10.853	0.000	0.000	0.000	0.000	4.852
TRINITY_DN674_c0_g1	0.000	0.000	0.000	0.000	2.483	0.000	0.000	0.000	0.000	0.000
TRINITY_DN674_c0_g2	0.609	1.097	3.855	3.007	3.643	7.102	0.000	0.000	2.009	6.531
TRINITY_DN674_c0_g3	1.846	0.000	0.000	0.000	3.021	0.000	0.000	0.000	1.843	0.000
TRINITY_DN674_c0_g4	0.000	0.000	3.510	0.000	0.000	0.000	0.000	0.000	0.000	0.000
TRINITY_DN674_c0_g5	0.000	0.000	0.000	0.000	0.000	0.000	0.000	0.000	0.000	0.527
TRINITY_DN674_c10_g1	0.000	0.000	0.000	0.000	0.000	0.000	0.000	0.000	0.000	0.000
TRINITY_DN674_c11_g1	0.000	0.000	0.000	0.000	0.000	0.000	0.000	0.000	1.330	0.000
TRINITY_DN674_c12_g1	0.000	0.000	0.000	0.000	0.000	0.000	0.000	0.000	0.000	0.000
TRINITY_DN674_c15_g1	0.000	0.000	0.000	0.000	0.000	0.000	0.000	0.000	0.000	0.000
TRINITY_DN674_c16_g1	5.580	0.000	0.000	0.000	3.044	0.000	0.000	0.000	1.075	1.725
TRINITY_DN674_c17_g1	1.460	0.000	0.000	0.000	0.000	2.153	0.000	0.000	0.000	0.000
TRINITY_DN674_c19_g1	1.790	0.000	0.000	1.344	0.000	0.000	0.000	0.000	0.880	0.368
TRINITY_DN674_c1_g2	7.118	0.000	3.652	0.000	2.989	0.000	0.000	0.000	7.946	11.933
TRINITY_DN674_c1_g3	0.000	0.000	0.000	0.000	0.000	0.000	0.000	0.000	1.282	0.000
TRINITY_DN674_c22_g1	0.000	0.000	0.000	0.000	0.000	0.000	0.000	0.000	0.000	0.000
TRINITY_DN674_c2_g1	0.000	0.000	0.000	0.000	0.000	0.000	0.000	0.000	0.000	0.000
TRINITY_DN674_c3_g1	0.000	0.000	0.000	0.000	0.000	0.000	0.000	0.000	0.000	0.000
TRINITY_DN674_c3_g2	0.992	2.252	1.329	0.609	0.000	1.053	1.070	0.808	3.122	1.125
TRINITY_DN674_c4_g1	0.348	1.962	2.111	0.970	1.054	0.229	0.979	0.962	1.675	1.985
TRINITY_DN674_c7_g2	0.000	0.000	0.000	0.000	0.000	0.000	0.000	2.568	0.000	3.587
TRINITY_DN674_c9_g1	0.000	0.000	0.000	0.000	0.000	0.000	0.000	0.000	0.000	0.000
TRINITY_DN675000_c0_g1	0.000	0.000	0.000	0.000	0.000	0.000	0.000	0.000	0.000	1.901
TRINITY_DN675002_c0_g1	0.000	0.000	0.000	0.000	0.000	0.000	0.000	0.000	0.000	0.000
TRINITY_DN675003_c0_g1	0.000	0.000	0.000	0.000	0.000	0.000	0.000	0.000	0.000	0.000
TRINITY_DN675006_c0_g1	0.000	0.000	0.000	3.506	0.000	0.000	0.000	0.000	0.000	0.975
TRINITY_DN675008_c1_g1	0.000	0.000	0.000	0.000	0.000	0.000	0.000	0.000	0.000	0.000
TRINITY_DN675009_c0_g1	0.000	0.000	0.000	0.000	0.000	0.000	0.000	0.000	0.000	0.000
TRINITY_DN67500_c0_g1	0.488	0.414	0.000	0.000	0.000	0.000	0.979	0.501	0.263	0.206
TRINITY_DN675011_c0_g1	0.000	0.000	0.000	0.000	0.000	0.000	0.000	0.000	0.000	0.000
TRINITY_DN675012_c1_g1	0.000	0.000	0.000	0.000	3.376	0.000	0.000	0.000	0.000	0.000
TRINITY_DN675013_c0_g1	0.000	0.000	5.837	0.000	0.000	0.000	0.000	0.000	1.142	3.485
TRINITY_DN675013_c1_g1	0.000	0.000	0.000	0.000	0.000	0.000	0.000	0.000	0.000	0.000
TRINITY_DN675015_c0_g1	0.000	1.264	0.000	0.000	0.000	0.000	1.325	0.000	0.000	0.000
TRINITY_DN675016_c0_g1	0.000	0.000	0.000	0.000	0.000	0.000	0.000	0.000	0.583	0.969
TRINITY_DN675017_c0_g1	0.000	0.000	0.000	0.000	0.000	0.000	0.000	0.000	0.000	0.000
TRINITY_DN675019_c0_g1	0.000	0.000	0.000	0.000	0.000	2.869	0.000	0.000	0.000	0.000
TRINITY_DN675020_c0_g1	0.000	0.000	0.000	0.000	1.177	0.000	0.000	0.000	0.000	0.000
TRINITY_DN675021_c0_g1	0.000	0.000	0.000	0.000	0.000	0.000	0.000	0.000	0.000	0.000
TRINITY_DN675021_c0_g2	0.000	0.000	0.000	0.000	0.000	0.000	0.000	0.000	0.000	0.000
TRINITY_DN675022_c0_g1	0.000	0.000	0.000	0.000	0.000	0.000	0.000	0.000	0.000	0.246
TRINITY_DN675023_c0_g1	0.000	0.000	0.000	0.000	0.000	0.000	0.000	1.586	0.000	0.000
TRINITY_DN675026_c0_g1	0.000	0.000	0.000	0.000	0.000	0.000	0.000	0.000	0.000	0.000
TRINITY_DN67502_c0_g1	0.000	0.000	0.000	0.000	0.000	0.000	0.000	0.000	0.000	1.030
TRINITY_DN67502_c0_g2	0.000	1.156	0.868	0.000	0.000	0.000	0.000	1.327	0.950	0.524
TRINITY_DN67502_c2_g1	0.000	0.000	0.000	0.000	0.000	0.000	0.000	0.000	0.000	0.000
TRINITY_DN675031_c0_g1	0.000	0.000	0.000	0.000	0.000	0.000	0.000	0.000	0.000	0.000
TRINITY_DN675033_c0_g1	0.515	0.000	0.345	0.000	0.429	0.000	0.000	0.000	0.000	0.105
TRINITY_DN675034_c0_g1	0.000	0.000	0.000	0.000	0.000	0.000	0.000	0.000	0.000	0.000
TRINITY_DN675037_c0_g1	0.000	0.000	0.000	0.000	4.005	2.200	0.000	0.000	0.000	1.000
TRINITY_DN675038_c0_g1	0.000	0.000	0.000	0.000	0.000	0.000	0.000	0.000	0.509	0.000
TRINITY_DN67503_c0_g1	0.000	0.940	0.000	0.000	0.000	0.000	0.000	2.808	0.000	0.562
TRINITY_DN675040_c0_g1	0.000	0.000	0.000	0.000	0.000	0.000	0.000	0.000	1.348	0.000
TRINITY_DN675041_c0_g1	0.000	0.000	0.000	0.000	0.954	0.000	0.261	0.000	0.287	0.233
TRINITY_DN675041_c0_g2	0.000	0.000	0.000	0.000	0.000	0.290	0.000	0.000	0.000	0.000
TRINITY_DN675041_c0_g3	0.000	0.000	0.000	0.000	0.000	1.225	0.000	0.000	0.000	0.000
TRINITY_DN675041_c0_g4	0.000	0.000	0.000	0.000	0.000	1.101	0.000	0.000	0.595	0.000
TRINITY_DN675041_c2_g1	0.707	1.287	0.000	0.000	1.165	0.000	0.688	0.000	0.000	1.157
TRINITY_DN675041_c3_g1	0.000	0.000	0.000	0.000	0.000	0.000	0.000	0.000	0.000	0.404
TRINITY_DN675041_c4_g1	0.000	0.000	0.000	0.000	0.000	0.000	0.000	0.000	0.000	0.000
TRINITY_DN675046_c0_g1	0.000	0.000	0.000	0.000	0.000	0.000	0.000	0.000	0.000	0.887
TRINITY_DN675047_c0_g1	0.000	0.000	0.000	0.000	0.000	0.000	0.000	0.000	0.654	0.272
TRINITY_DN675048_c0_g1	0.000	0.000	0.000	0.000	0.000	0.000	2.651	0.000	0.000	0.000
TRINITY_DN67504_c0_g1	0.000	0.000	0.000	0.000	0.688	0.000	0.000	0.000	0.000	0.169
TRINITY_DN67504_c2_g1	0.000	0.000	0.000	0.000	0.000	0.000	0.000	0.000	0.000	0.000
TRINITY_DN675050_c0_g1	0.000	0.000	1.734	0.000	0.000	0.000	0.000	2.610	0.000	0.000
TRINITY_DN675051_c0_g1	0.000	0.000	0.000	0.000	0.000	0.000	0.000	0.000	0.000	1.266
TRINITY_DN675053_c0_g1	0.000	0.000	0.000	0.000	0.000	0.000	0.000	0.000	0.000	0.000
TRINITY_DN675054_c0_g1	0.000	0.000	0.000	2.888	0.000	5.692	0.000	0.000	0.880	0.000
TRINITY_DN675054_c0_g2	1.032	0.000	0.000	0.000	0.000	0.000	0.000	0.000	0.000	0.000
TRINITY_DN675054_c1_g1	0.000	0.000	1.271	0.000	0.000	0.000	0.446	0.000	0.000	0.000
TRINITY_DN675058_c0_g1	0.000	0.000	0.000	0.000	0.000	0.000	0.000	0.000	0.000	0.000
TRINITY_DN67505_c0_g1	0.000	0.000	2.894	0.000	0.000	0.000	0.000	0.000	0.000	0.000
TRINITY_DN67505_c0_g2	1.951	0.000	0.000	0.000	0.000	0.000	0.000	0.000	0.000	0.000
TRINITY_DN675061_c0_g1	0.000	0.000	0.000	0.000	0.000	0.000	0.000	0.000	0.000	0.000
TRINITY_DN675061_c1_g1	0.000	0.000	0.000	0.000	4.841	0.000	0.000	0.000	0.000	0.000
TRINITY_DN675065_c0_g1	0.000	0.000	0.000	0.000	0.000	0.000	0.000	0.000	0.000	0.000
TRINITY_DN675067_c0_g1	0.000	1.464	0.000	0.000	0.000	0.000	0.000	0.000	0.000	0.000
TRINITY_DN675068_c0_g1	0.000	1.534	0.000	0.000	0.000	0.000	0.000	0.000	0.000	0.000
TRINITY_DN675069_c0_g1	0.000	0.000	0.000	0.000	0.000	0.000	0.000	0.000	0.000	0.000
TRINITY_DN67506_c0_g1	1.460	1.421	0.000	0.000	2.391	0.000	0.000	0.000	0.000	0.000
TRINITY_DN67506_c1_g1	0.000	0.000	0.000	0.000	0.000	0.000	0.000	0.000	0.512	0.000
TRINITY_DN675070_c1_g1	0.409	0.000	0.550	0.000	0.000	0.000	0.000	0.000	0.206	0.666
TRINITY_DN675071_c1_g1	0.000	0.000	0.000	0.000	0.000	0.000	0.000	0.000	0.000	0.000
TRINITY_DN675073_c0_g1	1.268	0.000	0.000	0.000	0.000	0.000	1.289	0.000	0.000	0.000
TRINITY_DN675074_c0_g1	0.000	0.000	0.000	0.000	0.000	0.000	0.000	0.000	0.000	0.000
TRINITY_DN675074_c1_g1	0.000	0.000	0.000	0.000	0.000	0.000	0.305	0.000	0.000	0.454
TRINITY_DN675074_c2_g1	0.000	0.000	0.000	0.000	0.000	0.000	0.000	0.000	0.000	0.000
TRINITY_DN675074_c5_g1	0.000	0.000	0.000	0.000	0.000	0.000	0.000	1.448	1.030	0.286
TRINITY_DN675075_c0_g2	0.000	0.000	0.000	0.000	2.292	0.000	0.000	0.000	0.000	0.573
TRINITY_DN675080_c0_g1	0.000	0.000	0.000	0.000	0.000	0.000	3.881	0.000	2.285	0.000
TRINITY_DN675086_c0_g1	0.000	0.000	0.000	0.000	0.000	0.000	0.000	0.000	0.000	0.000
TRINITY_DN675087_c0_g1	0.000	0.000	0.000	0.000	0.000	1.307	0.000	0.000	0.000	0.724
TRINITY_DN675087_c1_g1	0.000	0.000	0.000	0.000	0.000	0.000	0.000	0.000	0.000	0.000
TRINITY_DN675087_c2_g1	0.000	0.000	0.000	0.000	0.000	0.000	0.000	0.000	0.000	0.000
TRINITY_DN675087_c3_g1	0.000	0.000	0.000	0.000	1.117	0.995	0.000	0.000	0.666	0.277
TRINITY_DN675087_c5_g1	3.750	0.000	0.000	0.000	0.000	0.000	0.000	0.000	0.000	0.000
TRINITY_DN675087_c7_g1	0.000	1.797	0.000	0.000	0.000	0.000	0.000	0.000	0.000	0.000
TRINITY_DN675087_c8_g1	0.000	0.000	0.000	0.000	0.000	0.000	0.000	0.000	0.000	0.000
TRINITY_DN675087_c9_g1	0.000	0.000	0.000	0.000	0.000	0.000	0.000	0.000	0.000	0.000
TRINITY_DN67508_c0_g1	0.000	0.000	0.000	0.000	0.000	0.000	0.000	0.000	0.000	0.000
TRINITY_DN675091_c0_g1	1.148	0.000	0.000	0.000	0.000	1.704	0.000	0.000	0.000	0.000
TRINITY_DN675093_c0_g1	0.000	0.000	0.000	0.000	0.000	0.000	0.000	0.000	1.029	0.000
TRINITY_DN675095_c0_g1	0.000	0.000	0.000	0.000	0.000	0.000	0.000	0.000	0.000	0.000
TRINITY_DN675096_c0_g1	0.000	0.000	0.000	0.000	0.000	0.000	0.000	0.000	0.000	0.576
TRINITY_DN675097_c0_g2	0.000	0.562	0.000	0.000	0.000	0.000	0.000	1.292	0.000	0.000
TRINITY_DN675098_c0_g1	0.000	0.000	0.000	0.000	0.000	1.474	0.000	0.000	0.000	0.000
TRINITY_DN67509_c0_g1	0.000	0.000	2.163	2.335	0.000	0.000	0.000	0.000	0.000	0.000
TRINITY_DN67509_c0_g2	0.076	0.000	0.000	0.000	0.000	0.000	0.000	0.000	0.088	0.187
TRINITY_DN67509_c0_g3	0.000	0.808	0.000	0.249	0.000	0.000	0.000	0.000	0.082	0.330
TRINITY_DN67509_c0_g4	0.000	1.257	0.000	0.000	0.000	0.000	0.451	0.983	0.236	2.194
TRINITY_DN67509_c0_g5	0.271	0.174	0.000	0.000	0.000	0.153	0.229	0.215	0.107	0.101
TRINITY_DN67509_c0_g6	0.000	0.000	0.000	0.000	0.000	0.000	0.000	0.000	0.000	0.000
TRINITY_DN67509_c1_g1	2.481	0.000	0.000	0.000	0.000	0.000	0.000	0.000	1.236	0.000
TRINITY_DN6750_c0_g1	2.280	0.000	3.112	0.000	0.000	0.000	0.000	0.000	0.000	0.925
TRINITY_DN6750_c1_g1	1.185	0.000	0.000	0.000	0.000	0.000	0.131	0.000	0.000	0.975
TRINITY_DN675102_c0_g1	0.000	2.189	0.000	0.000	0.000	0.000	0.000	0.000	0.564	0.469
TRINITY_DN675105_c0_g1	0.000	0.000	0.000	3.383	0.000	0.000	0.000	0.000	0.000	0.928
TRINITY_DN675105_c1_g1	0.000	0.000	0.000	0.000	0.000	0.000	0.000	0.000	0.000	0.000
TRINITY_DN675106_c0_g1	0.278	0.705	0.000	0.000	0.000	0.404	0.000	0.000	0.278	0.000
TRINITY_DN675107_c0_g1	1.804	0.000	0.000	0.000	0.000	0.000	0.000	0.000	0.000	0.000
TRINITY_DN675109_c0_g1	0.000	0.000	0.000	0.000	0.000	0.000	0.000	0.000	0.592	0.000
TRINITY_DN67510_c0_g1	0.000	0.000	0.000	0.000	0.000	0.000	0.000	0.000	0.000	0.000
TRINITY_DN67510_c1_g1	0.854	0.795	0.000	0.000	0.000	0.000	0.846	2.792	2.860	0.559
TRINITY_DN675110_c1_g1	0.000	1.770	0.000	0.000	1.547	0.000	0.000	0.000	1.391	1.936
TRINITY_DN675111_c0_g1	0.000	2.097	1.499	0.000	1.800	0.000	0.000	0.000	0.000	0.000
TRINITY_DN675112_c0_g1	0.000	0.000	0.000	0.000	0.000	0.000	0.000	0.000	0.000	0.000
TRINITY_DN675113_c0_g1	0.000	0.000	0.000	0.000	0.000	0.000	0.000	0.000	0.000	0.123
TRINITY_DN675114_c0_g1	0.000	2.401	0.000	0.000	0.000	0.000	0.000	0.000	0.000	0.000
TRINITY_DN675116_c0_g1	0.000	0.000	0.000	0.000	0.000	0.000	0.000	0.000	0.000	0.613
TRINITY_DN675118_c0_g1	0.000	0.000	0.000	0.000	0.000	0.000	0.000	0.000	0.000	0.110
TRINITY_DN67511_c1_g1	0.000	0.000	0.000	0.000	0.000	0.000	0.000	0.000	0.000	0.000
TRINITY_DN67511_c2_g1	0.000	0.000	0.000	0.000	0.000	0.000	0.000	0.000	0.000	0.000
TRINITY_DN675120_c0_g1	0.000	0.000	0.000	0.000	0.000	0.000	1.239	0.000	0.602	0.000
TRINITY_DN675122_c0_g1	0.000	0.000	0.000	4.435	0.000	2.207	0.000	0.000	0.741	1.840
TRINITY_DN675123_c0_g1	0.000	2.603	3.792	0.000	0.000	0.000	0.000	0.000	1.393	0.000
TRINITY_DN675123_c1_g1	0.000	0.000	0.000	0.000	0.000	0.000	0.000	0.000	0.000	0.000
TRINITY_DN675124_c0_g1	0.000	0.000	0.000	0.000	0.000	0.000	0.000	0.000	0.000	0.816
TRINITY_DN675126_c0_g1	0.000	0.000	0.000	0.000	0.000	0.000	0.000	0.000	0.509	0.000
TRINITY_DN675128_c1_g1	0.000	0.000	0.000	0.000	0.000	0.000	0.000	0.000	0.000	0.000
TRINITY_DN675128_c3_g1	0.000	0.000	0.000	0.000	0.000	0.000	0.000	0.000	0.000	0.000
TRINITY_DN675129_c0_g1	0.000	0.000	0.000	0.000	0.000	0.000	0.000	0.000	0.000	0.404
TRINITY_DN675129_c1_g1	0.000	0.000	0.000	0.000	0.000	0.000	0.000	0.000	0.000	0.000
TRINITY_DN675132_c0_g1	0.000	0.000	0.000	0.000	0.000	0.000	0.000	0.000	0.359	0.299
TRINITY_DN675133_c0_g1	0.000	0.000	0.000	0.000	0.000	0.000	0.000	0.000	0.000	0.000
TRINITY_DN675135_c0_g1	0.000	0.000	0.000	4.926	0.000	0.000	0.000	0.000	0.830	0.000
TRINITY_DN675138_c0_g1	0.000	0.000	0.000	0.000	0.000	0.000	0.000	0.000	0.000	0.466
TRINITY_DN675139_c0_g1	0.000	0.000	0.000	0.000	0.000	0.000	0.000	0.000	0.000	0.603
TRINITY_DN67513_c2_g1	0.251	0.955	1.011	0.000	0.000	0.732	0.000	0.000	0.000	0.795
TRINITY_DN67513_c3_g1	0.000	0.312	0.000	0.000	2.297	0.000	0.000	0.000	0.000	0.630
TRINITY_DN675140_c0_g1	0.000	0.000	0.000	0.000	0.000	0.000	0.000	0.000	0.000	0.000
TRINITY_DN675140_c2_g1	0.293	0.497	0.392	0.893	0.487	0.852	0.000	0.000	0.586	0.475
TRINITY_DN675140_c3_g1	0.000	0.000	0.000	0.000	0.000	0.000	0.000	0.000	0.000	0.000
TRINITY_DN675140_c5_g1	0.000	0.000	0.000	0.000	0.000	0.000	0.000	0.000	0.000	0.000
TRINITY_DN675140_c6_g1	0.000	0.000	0.000	0.000	0.000	0.000	0.000	0.000	0.000	0.000
TRINITY_DN675142_c0_g1	0.000	0.000	0.000	0.000	0.000	0.000	0.000	0.000	0.000	0.000
TRINITY_DN675143_c0_g1	0.000	0.000	0.000	0.000	0.000	0.000	0.000	0.000	0.000	0.000
TRINITY_DN675146_c0_g1	0.000	0.000	0.000	0.000	0.000	0.000	0.000	0.000	0.000	0.953
TRINITY_DN675147_c0_g1	0.000	0.000	0.000	0.000	0.000	0.000	2.524	0.000	0.000	0.127
TRINITY_DN675148_c0_g2	0.865	0.000	0.000	0.000	0.000	1.284	0.000	0.000	0.000	0.000
TRINITY_DN675149_c0_g1	0.000	0.000	0.000	0.000	0.000	0.000	0.000	0.000	0.000	0.000
TRINITY_DN67514_c0_g1	0.000	0.000	0.000	4.046	0.000	0.000	0.000	0.000	0.673	0.360
TRINITY_DN67514_c0_g2	0.000	0.000	0.000	0.000	0.000	0.000	0.000	0.000	0.000	0.686
TRINITY_DN67514_c1_g1	7.896	4.521	7.208	4.061	4.687	3.854	6.616	0.000	7.365	4.798
TRINITY_DN67514_c2_g1	0.000	0.000	0.605	0.000	0.000	0.000	0.000	1.853	0.812	0.000
TRINITY_DN67514_c2_g2	0.847	4.054	1.140	0.000	0.702	0.441	0.000	0.000	0.455	1.599
TRINITY_DN67514_c3_g1	0.000	0.000	3.571	0.000	0.000	0.000	0.000	0.000	0.000	0.000
TRINITY_DN67514_c4_g1	1.353	0.000	0.000	0.000	0.000	0.000	0.000	0.000	0.669	0.906
TRINITY_DN67514_c5_g1	0.000	0.000	0.000	0.000	0.000	0.000	0.000	0.000	0.000	0.363
TRINITY_DN67514_c6_g1	0.408	0.000	0.000	0.000	1.816	0.000	0.000	0.000	0.000	0.326
TRINITY_DN67514_c7_g1	0.673	0.000	1.504	0.000	0.000	0.000	0.606	0.000	0.339	0.486
TRINITY_DN67514_c9_g1	0.000	0.000	0.000	0.000	0.000	0.000	0.000	0.000	0.000	0.000
TRINITY_DN675152_c0_g1	0.000	0.000	0.000	0.000	0.000	0.000	0.000	0.000	0.000	0.000
TRINITY_DN675153_c0_g1	1.345	1.306	1.840	0.000	0.000	0.000	0.000	2.759	0.665	0.552
TRINITY_DN675154_c0_g1	0.000	0.000	0.000	0.000	0.000	0.000	0.000	0.000	0.000	0.000
TRINITY_DN675155_c1_g1	0.000	0.000	0.000	0.000	0.000	0.000	0.000	0.000	0.965	0.000
TRINITY_DN675156_c0_g1	0.000	0.000	0.000	0.000	0.000	0.000	0.269	0.000	0.148	0.120
TRINITY_DN675157_c0_g1	0.000	0.000	0.000	0.000	0.000	0.000	0.000	0.000	0.000	1.164
TRINITY_DN675158_c0_g1	0.000	0.382	0.000	0.000	0.726	0.000	0.000	0.000	0.000	0.000
TRINITY_DN675158_c1_g1	0.000	0.000	1.344	0.000	0.000	0.000	0.000	0.000	0.485	0.000
TRINITY_DN675159_c0_g1	0.482	0.000	0.000	0.000	1.595	0.000	0.000	0.000	0.477	0.000
TRINITY_DN67515_c0_g1	0.000	0.000	0.000	0.000	0.000	0.000	0.000	0.000	0.000	0.726
TRINITY_DN67515_c0_g3	0.000	0.000	0.000	0.000	0.000	1.509	0.000	0.000	1.004	0.417
TRINITY_DN675160_c0_g1	0.000	0.000	0.000	0.000	0.000	0.000	3.401	0.000	0.555	0.923
TRINITY_DN675161_c0_g1	0.439	0.383	0.000	0.000	0.000	0.642	0.413	0.000	0.218	0.357
TRINITY_DN675163_c0_g1	0.000	0.000	0.000	0.000	0.000	0.000	0.000	0.000	8.887	0.000
TRINITY_DN675164_c0_g1	0.000	0.000	0.000	0.000	0.000	0.000	0.000	0.000	0.265	0.474
TRINITY_DN675164_c2_g1	0.000	0.000	0.000	1.485	0.000	0.000	0.000	0.000	0.000	0.338
TRINITY_DN675165_c0_g1	0.000	0.000	0.000	0.000	0.000	0.000	0.000	0.000	0.000	0.000
TRINITY_DN675166_c0_g1	0.000	0.000	0.000	0.000	0.000	0.000	0.000	0.000	0.000	0.000
TRINITY_DN675168_c0_g1	0.000	0.000	0.000	0.000	0.000	0.000	0.000	0.000	0.818	0.000
TRINITY_DN675169_c1_g1	3.412	0.000	0.000	1.160	2.041	0.000	0.418	0.000	0.153	0.925
TRINITY_DN67516_c0_g1	0.000	1.346	0.000	0.000	0.000	0.000	0.000	0.000	0.686	0.569
TRINITY_DN67516_c3_g1	0.000	0.000	0.000	0.000	0.000	0.000	0.000	0.000	0.000	0.000
TRINITY_DN67516_c4_g1	0.000	0.000	0.000	0.000	0.000	0.000	0.000	0.000	0.000	0.215
TRINITY_DN67516_c5_g1	0.000	0.000	0.000	0.000	0.000	0.000	0.000	0.000	0.000	0.000
TRINITY_DN675170_c1_g1	0.000	1.214	0.000	0.000	0.000	0.000	0.000	0.000	0.623	0.519
TRINITY_DN675172_c0_g1	0.000	0.363	0.000	0.000	0.693	0.000	0.000	0.000	0.419	0.000
TRINITY_DN675175_c0_g1	0.000	0.000	0.000	0.000	0.000	0.000	0.000	0.000	0.000	0.000
TRINITY_DN675176_c0_g1	0.000	1.027	0.829	0.000	0.000	0.225	0.686	0.000	0.470	0.314
TRINITY_DN67517_c0_g2	0.736	0.000	0.000	0.000	0.000	0.000	0.000	0.000	0.000	0.000
TRINITY_DN675181_c0_g1	0.081	0.737	2.166	2.394	0.000	0.000	0.000	1.653	0.000	0.327
TRINITY_DN675182_c0_g1	0.000	0.000	0.000	0.000	0.000	0.000	0.000	0.000	0.000	0.669
TRINITY_DN675189_c0_g1	0.000	0.000	0.000	0.000	0.000	0.000	0.000	0.000	1.333	0.000
TRINITY_DN67518_c0_g1	0.808	2.620	0.694	1.187	3.017	2.259	2.812	1.179	1.947	0.736
TRINITY_DN67518_c1_g1	0.614	0.000	0.806	0.611	0.000	0.000	0.000	0.000	0.000	0.000
TRINITY_DN67518_c1_g3	0.000	0.000	0.000	0.000	0.000	0.000	0.303	0.000	0.000	0.134
TRINITY_DN67518_c1_g4	0.000	0.000	0.000	0.000	1.294	2.320	0.000	0.000	0.000	0.322
TRINITY_DN67518_c2_g2	0.000	0.000	0.000	0.000	0.000	0.000	0.000	0.000	0.000	0.000
TRINITY_DN67518_c3_g2	0.000	0.000	0.000	0.568	0.000	0.000	0.000	0.767	0.372	0.000
TRINITY_DN67518_c5_g1	0.000	0.000	2.487	0.000	0.000	0.000	0.000	0.000	1.344	0.000
TRINITY_DN67518_c6_g1	0.000	0.000	0.000	2.738	0.000	0.000	0.000	0.000	0.000	0.000
TRINITY_DN67518_c8_g1	0.000	0.000	0.000	0.000	0.000	0.000	0.000	0.000	0.000	0.000
TRINITY_DN675191_c0_g1	0.000	0.000	0.000	0.000	0.000	0.000	0.000	0.000	0.000	0.000
TRINITY_DN675192_c0_g1	0.000	0.000	0.000	0.000	0.000	0.000	0.000	0.000	0.000	0.000
TRINITY_DN675196_c0_g1	0.000	0.000	0.000	0.000	0.000	0.000	0.000	0.000	0.000	0.000
TRINITY_DN675196_c2_g1	0.000	0.000	0.000	0.000	0.000	0.000	0.000	0.000	0.000	0.000
TRINITY_DN675197_c0_g1	0.000	0.000	0.000	0.000	0.000	0.000	0.000	0.000	0.000	0.000
TRINITY_DN675198_c0_g1	1.312	0.000	0.000	0.000	0.000	0.000	0.000	0.000	0.000	0.000
TRINITY_DN675199_c0_g1	0.000	0.000	0.000	0.000	0.000	0.000	0.000	0.000	0.000	0.000
TRINITY_DN67519_c0_g1	0.000	0.000	0.000	0.000	0.000	0.000	0.000	0.000	1.830	3.047
TRINITY_DN67519_c1_g1	0.000	0.000	0.000	0.000	0.000	0.000	0.000	0.000	0.000	0.000
TRINITY_DN67519_c2_g1	0.000	1.297	0.000	0.000	0.000	0.000	0.000	0.000	0.000	1.647
TRINITY_DN67519_c2_g2	0.000	0.000	0.000	0.000	0.000	0.000	0.000	0.000	0.000	0.000
TRINITY_DN67519_c2_g3	0.000	2.603	0.000	0.000	0.000	0.000	0.000	0.000	0.000	0.000
TRINITY_DN67519_c3_g1	0.000	0.000	5.952	0.000	0.000	0.000	0.000	0.000	1.433	1.191
TRINITY_DN67519_c4_g1	0.000	0.000	0.000	0.000	0.000	0.000	0.000	0.000	0.000	0.000
TRINITY_DN67519_c4_g2	0.000	0.000	0.000	0.000	0.000	0.000	0.000	0.000	0.000	0.000
TRINITY_DN67519_c5_g1	0.000	0.000	0.000	0.000	0.000	0.000	0.000	0.000	0.000	0.309
TRINITY_DN67519_c7_g1	0.000	0.000	0.000	0.000	0.000	0.000	0.000	0.000	0.000	0.822
TRINITY_DN6751_c0_g2	0.000	0.000	5.696	0.000	0.000	0.000	0.000	0.000	0.000	1.138
TRINITY_DN6751_c0_g3	0.000	0.000	0.000	0.000	0.000	0.000	0.000	0.000	0.000	0.000
TRINITY_DN6751_c1_g1	0.158	0.525	1.241	0.235	0.256	0.225	0.001	1.891	0.790	0.334
TRINITY_DN6751_c2_g1	0.000	2.030	0.000	0.000	3.432	0.000	0.000	0.000	1.046	1.714
TRINITY_DN6751_c4_g1	0.000	0.000	0.000	0.000	0.000	0.000	0.000	0.000	0.000	0.634
TRINITY_DN6751_c7_g1	0.000	0.000	0.000	0.000	0.000	0.000	0.000	0.000	0.000	0.000
TRINITY_DN6751_c8_g1	0.000	0.000	0.000	0.000	0.000	0.000	0.000	0.000	0.000	0.000
TRINITY_DN675200_c0_g1	0.000	0.000	0.000	0.000	0.000	0.000	0.000	0.000	0.773	1.276
TRINITY_DN675200_c1_g1	0.962	0.000	0.645	1.104	2.005	1.050	0.651	1.472	0.853	1.758
TRINITY_DN675203_c0_g1	0.000	0.000	0.000	0.000	0.000	0.000	0.142	0.000	0.000	0.130
TRINITY_DN675204_c0_g1	1.875	0.000	0.000	0.000	0.000	0.000	0.000	0.000	0.000	1.536
TRINITY_DN675208_c0_g1	1.832	0.000	0.000	0.000	0.000	0.000	0.000	0.000	0.914	0.000
TRINITY_DN67520_c0_g1	0.000	0.000	0.000	0.000	0.000	0.000	0.000	0.000	0.000	0.000
TRINITY_DN67520_c1_g1	0.000	0.000	0.000	0.000	0.000	0.000	0.000	0.000	2.407	0.975
TRINITY_DN67520_c5_g1	2.089	0.000	5.685	0.000	0.000	0.000	0.000	0.000	1.038	0.850
TRINITY_DN675213_c0_g1	0.000	0.000	0.000	0.000	0.000	0.000	0.000	0.000	0.469	0.000
TRINITY_DN675214_c0_g1	0.000	0.000	0.000	0.000	0.000	0.000	0.000	0.000	0.000	0.000
TRINITY_DN675215_c0_g1	0.000	0.000	0.000	0.000	0.000	0.000	0.000	0.000	0.000	0.000
TRINITY_DN675216_c0_g1	0.000	0.000	0.000	0.000	0.000	0.000	0.000	0.000	0.000	0.000
TRINITY_DN675216_c1_g1	0.000	0.000	0.000	0.000	0.000	0.000	0.000	0.000	0.000	0.000
TRINITY_DN675217_c0_g1	0.000	0.000	0.000	0.000	0.000	0.000	0.000	0.000	0.000	0.375
TRINITY_DN67521_c0_g1	3.204	1.558	0.000	0.000	2.618	0.000	0.000	0.000	0.795	1.968
TRINITY_DN67521_c1_g1	2.669	0.000	0.000	0.000	0.000	0.000	0.000	0.000	0.000	0.000
TRINITY_DN67521_c2_g1	0.000	0.000	0.000	0.000	0.000	0.000	0.000	0.000	0.000	0.000
TRINITY_DN67521_c2_g2	0.000	0.000	0.000	0.000	0.000	0.000	0.000	0.000	0.000	1.962
TRINITY_DN67521_c3_g1	0.000	0.000	0.000	0.000	0.000	0.000	0.000	0.000	1.363	0.000
TRINITY_DN675222_c0_g1	0.215	0.361	0.000	0.000	0.000	0.000	0.000	0.000	0.000	0.373
TRINITY_DN675225_c0_g1	0.000	0.000	0.000	0.000	0.000	0.000	0.000	0.000	0.000	0.000
TRINITY_DN675229_c0_g1	0.000	0.000	0.000	0.000	0.000	0.000	0.000	0.000	0.000	0.000
TRINITY_DN67522_c0_g1	0.000	0.000	0.000	0.000	0.000	0.000	0.000	0.000	0.000	0.000
TRINITY_DN67522_c1_g1	0.000	0.000	0.000	0.000	0.000	0.000	0.000	0.000	0.000	0.549
TRINITY_DN675233_c0_g1	0.000	1.616	0.000	0.000	0.000	0.000	0.000	0.000	0.000	0.000
TRINITY_DN675236_c0_g1	0.000	0.000	0.000	0.000	0.000	0.000	0.000	0.000	0.000	1.486
TRINITY_DN675238_c0_g1	0.000	0.000	0.000	0.000	1.782	0.000	0.000	0.000	0.000	0.000
TRINITY_DN67523_c0_g1	0.000	0.649	0.000	0.000	0.000	0.000	1.390	0.000	0.098	0.434
TRINITY_DN67523_c0_g2	0.000	0.000	0.000	0.000	0.000	0.000	0.000	0.000	0.000	0.000
TRINITY_DN67523_c0_g3	0.000	0.000	0.000	0.000	0.000	0.000	0.000	0.000	0.000	0.000
TRINITY_DN67523_c0_g4	0.000	0.000	0.000	0.000	0.000	0.000	0.000	0.000	0.000	0.000
TRINITY_DN675240_c0_g1	0.000	0.000	0.000	0.000	0.000	0.000	0.000	0.000	0.000	0.000
TRINITY_DN675243_c0_g1	0.000	0.000	0.000	0.000	0.000	0.000	0.000	0.000	0.000	0.000
TRINITY_DN675244_c0_g1	0.000	0.419	0.000	0.000	0.000	0.000	0.000	0.000	0.000	0.194
TRINITY_DN675247_c0_g1	1.022	0.000	0.000	0.000	0.000	0.000	0.000	0.000	0.000	0.000
TRINITY_DN675247_c1_g1	0.000	0.000	0.000	0.000	0.000	0.000	0.000	0.000	0.000	2.155
TRINITY_DN675248_c0_g1	0.000	0.000	0.000	0.000	0.000	1.345	0.000	0.000	0.530	0.000
TRINITY_DN675249_c0_g1	0.000	0.000	0.000	0.000	0.000	0.000	1.260	0.000	0.000	0.000
TRINITY_DN675249_c1_g1	0.000	0.000	0.000	0.000	0.000	5.209	0.000	0.000	0.887	0.000
TRINITY_DN67524_c0_g1	0.820	0.073	0.724	1.811	0.371	0.347	1.841	0.445	0.850	0.000
TRINITY_DN67524_c0_g2	0.000	0.000	0.000	0.955	0.251	0.014	0.546	0.000	0.314	0.705
TRINITY_DN67524_c0_g3	0.000	0.000	0.000	0.000	0.000	3.259	0.000	0.000	0.000	0.000
TRINITY_DN675250_c1_g1	0.000	0.000	0.632	0.000	0.777	0.000	0.444	0.968	0.465	0.000
TRINITY_DN675257_c1_g1	0.000	0.000	0.000	0.000	0.000	0.000	0.000	0.000	0.000	0.000
TRINITY_DN675258_c0_g1	0.000	0.000	0.000	0.000	0.000	0.000	0.000	0.000	0.000	0.000
TRINITY_DN675259_c0_g1	0.439	0.000	0.000	0.000	0.000	1.283	0.413	0.000	0.218	0.000
TRINITY_DN675259_c3_g1	0.000	0.000	0.000	0.000	0.000	0.000	0.000	0.000	0.000	0.000
TRINITY_DN675259_c4_g1	0.000	0.000	0.000	0.000	1.501	0.000	0.000	0.000	0.000	0.000
TRINITY_DN675259_c5_g1	0.000	0.000	0.000	0.000	0.000	2.821	0.000	0.000	0.000	0.000
TRINITY_DN675259_c6_g1	0.000	0.000	0.000	0.000	0.000	0.000	0.000	0.000	0.000	0.000
TRINITY_DN675259_c7_g1	0.000	0.000	0.000	0.000	0.000	0.000	0.000	0.000	0.000	0.000
TRINITY_DN67525_c0_g2	1.892	0.000	0.000	0.000	0.000	0.000	3.892	0.000	0.000	0.000
TRINITY_DN67525_c1_g1	0.000	0.000	0.000	0.000	0.000	0.000	0.000	0.000	0.000	0.000
TRINITY_DN675265_c1_g1	4.405	0.000	0.000	0.000	0.000	0.000	0.000	0.000	0.000	0.000
TRINITY_DN675267_c0_g1	0.000	0.000	0.000	0.000	0.000	0.000	0.000	0.000	0.000	0.000
TRINITY_DN675268_c0_g1	0.000	0.000	2.996	0.000	0.000	0.000	0.000	0.000	3.280	0.000
TRINITY_DN67526_c0_g1	0.000	0.000	0.000	0.000	0.000	0.000	0.000	0.000	0.000	0.000
TRINITY_DN675273_c0_g1	0.000	0.000	0.000	0.000	0.000	0.000	0.000	0.000	0.000	0.000
TRINITY_DN675275_c0_g1	0.000	0.394	0.000	0.000	0.000	0.659	0.425	0.000	0.000	0.000
TRINITY_DN675275_c1_g1	2.696	0.000	0.000	0.000	0.000	0.000	0.000	0.000	0.000	0.000
TRINITY_DN675278_c0_g1	0.000	0.000	0.000	0.000	0.000	0.000	0.000	0.000	0.000	0.000
TRINITY_DN675279_c0_g1	2.978	0.000	0.000	0.000	0.000	0.000	0.000	0.000	0.000	0.000
TRINITY_DN67527_c0_g1	0.000	1.921	2.532	0.000	0.000	0.000	3.043	0.000	0.614	0.415
TRINITY_DN675280_c0_g1	0.000	0.000	0.000	0.000	0.000	0.000	0.000	0.000	0.000	0.000
TRINITY_DN675281_c0_g1	0.000	0.000	0.000	0.000	0.000	0.000	1.901	0.000	0.000	0.000
TRINITY_DN675284_c0_g1	0.000	1.491	0.000	0.000	0.921	0.000	1.067	0.000	0.000	0.682
TRINITY_DN675287_c0_g1	0.000	0.000	0.000	0.000	0.000	0.000	0.000	0.000	0.000	0.000
TRINITY_DN675288_c0_g1	0.000	0.000	0.000	0.000	3.376	0.000	0.000	0.000	0.000	0.000
TRINITY_DN675289_c0_g1	0.000	0.000	0.000	2.290	0.000	0.000	0.000	0.000	0.000	0.000
TRINITY_DN67528_c0_g2	0.000	0.000	0.000	0.000	0.000	0.000	0.000	0.000	0.000	0.000
TRINITY_DN67528_c0_g3	2.366	2.155	0.812	0.905	0.000	0.000	0.000	0.000	0.296	2.556
TRINITY_DN67528_c0_g4	0.000	0.000	0.000	0.000	0.000	0.000	0.000	0.000	0.000	0.000
TRINITY_DN67528_c0_g5	0.000	1.534	0.000	0.000	0.000	0.000	0.000	0.000	0.000	0.000
TRINITY_DN675291_c0_g1	0.000	0.000	0.000	0.000	0.000	0.000	0.000	0.000	0.000	0.000
TRINITY_DN675292_c1_g1	0.000	0.000	0.000	6.887	0.000	0.000	0.000	0.000	0.000	0.000
TRINITY_DN675293_c0_g1	0.000	0.000	0.000	0.000	0.000	0.000	0.000	0.000	0.000	0.000
TRINITY_DN675295_c0_g1	0.000	0.000	0.000	0.000	0.000	0.000	0.000	0.000	0.000	0.000
TRINITY_DN675297_c1_g1	0.000	0.000	0.384	0.000	0.000	0.000	0.000	0.000	0.287	0.494
TRINITY_DN675297_c2_g1	0.000	0.000	0.000	0.000	0.000	0.000	0.000	0.000	0.000	0.251
TRINITY_DN675297_c3_g1	0.000	0.000	0.000	0.000	0.000	0.000	0.000	0.000	0.000	1.538
TRINITY_DN675298_c0_g1	0.000	0.000	0.000	2.563	0.000	1.268	0.846	3.546	0.420	0.351
TRINITY_DN675298_c0_g2	0.000	0.000	0.000	0.000	2.494	0.000	1.625	0.000	1.386	0.000
TRINITY_DN67529_c1_g1	1.335	0.605	0.000	0.000	1.102	0.000	0.000	1.382	0.000	0.819
TRINITY_DN6752_c0_g1	0.000	0.799	2.000	7.610	0.616	3.965	10.128	4.240	2.198	2.532
TRINITY_DN6752_c1_g1	0.000	1.932	0.000	0.000	6.548	0.000	0.000	0.000	1.990	2.446
TRINITY_DN675300_c0_g1	1.441	0.000	0.000	0.000	3.587	0.000	1.468	0.000	0.000	0.452
TRINITY_DN675303_c0_g1	0.000	0.000	0.000	0.000	0.000	0.000	0.000	0.000	0.292	0.000
TRINITY_DN675305_c2_g1	0.000	2.454	0.000	0.000	0.000	0.000	0.000	0.000	0.000	0.000
TRINITY_DN675307_c0_g1	0.000	0.000	0.000	0.000	0.000	0.000	0.000	0.000	0.000	0.000
TRINITY_DN675308_c0_g1	0.000	0.000	0.000	0.000	0.000	0.000	0.000	0.000	0.197	0.000
TRINITY_DN675308_c1_g1	0.891	0.000	0.000	0.000	0.000	0.000	0.000	0.000	0.000	0.725
TRINITY_DN675308_c1_g2	0.000	0.000	0.000	0.000	0.000	0.000	1.292	0.000	0.000	0.000
TRINITY_DN67530_c1_g1	0.000	0.000	0.000	0.000	0.000	0.000	0.000	0.000	0.000	0.000
TRINITY_DN675310_c0_g1	0.613	1.104	0.000	0.000	0.000	0.000	2.371	0.000	0.000	0.000
TRINITY_DN675310_c1_g1	2.642	0.000	0.000	0.000	0.000	0.000	0.000	0.000	0.000	2.137
TRINITY_DN675312_c0_g1	0.000	0.000	1.312	1.474	0.000	0.000	0.923	0.000	0.241	0.595
TRINITY_DN675314_c0_g1	0.000	0.000	0.000	0.000	0.000	0.000	0.000	0.000	0.000	0.000
TRINITY_DN675315_c0_g1	0.000	0.000	0.000	0.000	0.000	0.000	0.000	0.000	0.000	0.000
TRINITY_DN675316_c0_g1	0.949	0.000	0.000	0.000	0.000	0.000	0.000	0.000	0.000	0.000
TRINITY_DN675317_c0_g1	0.000	0.000	0.000	0.000	0.000	0.000	0.000	0.000	0.000	0.000
TRINITY_DN67531_c0_g1	0.000	0.000	0.000	10.186	0.000	0.000	0.000	0.000	0.818	0.673
TRINITY_DN675321_c0_g1	0.000	0.000	0.000	0.000	0.000	0.000	0.000	0.000	0.000	0.000
TRINITY_DN675322_c0_g1	0.503	0.000	0.000	0.000	0.000	0.000	0.478	0.000	0.249	0.000
TRINITY_DN675323_c0_g1	0.000	0.000	0.000	0.000	0.000	0.000	0.000	0.000	0.000	0.000
TRINITY_DN675325_c0_g1	0.000	0.000	0.000	0.000	1.519	1.373	0.512	0.000	0.000	0.000
TRINITY_DN675328_c0_g1	0.000	0.000	0.000	0.000	0.000	0.000	0.000	0.000	0.000	0.000
TRINITY_DN675329_c0_g1	1.371	2.659	0.000	0.000	0.000	0.000	0.000	0.000	0.000	0.562
TRINITY_DN67532_c0_g1	3.336	1.074	0.000	0.486	0.000	1.236	0.504	0.000	0.000	2.467
TRINITY_DN67532_c0_g2	0.669	0.135	0.179	0.518	0.670	0.726	0.144	0.814	0.745	1.355
TRINITY_DN675332_c1_g1	0.000	0.000	0.000	0.000	0.000	0.000	3.591	0.000	0.000	0.000
TRINITY_DN675333_c0_g1	0.000	0.000	0.000	0.000	0.000	0.000	0.000	0.000	0.000	0.000
TRINITY_DN675334_c0_g1	0.441	0.000	0.000	0.000	0.000	0.000	0.000	0.000	0.000	0.230
TRINITY_DN675337_c0_g1	0.000	0.000	0.000	0.000	0.000	3.259	0.000	0.000	0.000	0.000
TRINITY_DN675339_c0_g1	0.212	0.000	0.000	0.325	0.000	0.000	0.000	0.000	0.427	0.345
TRINITY_DN67533_c1_g1	0.000	0.000	0.000	0.000	0.000	0.000	0.000	0.000	0.000	0.000
TRINITY_DN675346_c0_g1	0.000	0.000	0.000	0.000	0.000	0.000	0.000	0.000	0.000	0.000
TRINITY_DN675349_c1_g1	0.000	0.000	0.000	0.000	0.000	0.000	0.000	0.000	0.000	0.000
TRINITY_DN67534_c0_g1	0.660	3.584	0.889	1.113	1.090	2.911	0.000	0.000	0.504	0.395
TRINITY_DN67534_c0_g2	0.000	0.000	1.215	1.337	0.000	0.000	0.886	0.000	0.438	1.466
TRINITY_DN67534_c0_g3	0.000	0.000	0.000	0.000	0.000	0.000	0.000	0.000	0.000	0.583
TRINITY_DN67534_c0_g4	0.000	0.000	0.000	0.000	0.000	0.000	0.000	0.000	0.000	0.000
TRINITY_DN67534_c0_g5	0.000	0.000	0.000	8.063	0.000	0.000	0.000	0.000	2.829	8.972
TRINITY_DN67534_c2_g1	0.000	0.000	0.000	0.000	0.000	0.000	0.000	0.000	1.320	0.000
TRINITY_DN67534_c4_g1	0.000	0.000	0.000	0.000	0.000	0.000	0.000	0.000	0.965	0.791
TRINITY_DN675350_c0_g1	0.000	2.030	0.000	0.000	0.000	0.000	0.000	0.000	0.000	0.857
TRINITY_DN675352_c0_g1	0.000	0.000	0.000	0.000	0.000	0.000	0.000	0.000	0.000	0.000
TRINITY_DN675353_c0_g1	0.000	0.000	0.000	0.000	0.000	0.000	0.000	0.000	0.000	0.779
TRINITY_DN675354_c0_g1	0.000	0.000	0.000	0.000	0.000	0.000	0.000	0.000	0.000	0.000
TRINITY_DN675356_c0_g1	0.000	0.000	0.000	0.000	0.000	0.000	0.000	0.000	1.401	0.000
TRINITY_DN675356_c1_g1	0.000	0.000	0.000	0.000	0.000	0.000	0.000	0.000	0.000	0.000
TRINITY_DN675357_c0_g1	0.000	0.000	0.000	0.964	1.057	0.000	0.000	0.000	0.000	0.262
TRINITY_DN67535_c0_g1	0.000	0.000	0.000	0.000	0.000	0.000	0.000	0.000	2.726	1.100
TRINITY_DN675360_c2_g1	0.000	0.000	0.000	0.000	0.000	0.000	0.000	4.533	0.000	0.000
TRINITY_DN675361_c0_g1	0.516	0.339	0.138	0.477	1.035	0.299	0.000	0.000	0.262	0.586
TRINITY_DN675362_c0_g1	0.000	0.000	0.000	0.000	0.000	0.000	0.000	0.000	0.529	0.000
TRINITY_DN675368_c0_g1	0.000	0.000	0.000	2.930	0.000	0.000	0.000	0.000	0.000	0.000
TRINITY_DN675368_c1_g1	0.000	0.000	0.000	0.000	0.000	0.000	0.000	0.000	0.000	0.000
TRINITY_DN67536_c1_g1	0.000	0.000	0.000	0.000	2.165	0.000	0.000	0.000	0.000	0.000
TRINITY_DN67536_c2_g1	0.000	0.226	0.000	0.408	0.445	0.000	0.000	0.000	0.000	0.108
TRINITY_DN67536_c3_g1	0.000	0.000	0.000	0.000	0.000	0.180	0.109	0.000	0.000	0.151
TRINITY_DN675370_c0_g1	0.000	1.921	0.000	0.000	0.000	0.000	0.000	0.000	0.998	0.000
TRINITY_DN675371_c0_g1	0.000	0.000	0.000	0.000	0.000	0.000	0.000	0.000	0.000	0.000
TRINITY_DN675372_c1_g1	0.000	0.000	3.224	0.000	0.000	0.000	0.000	0.000	0.000	0.000
TRINITY_DN675373_c0_g1	0.000	0.000	0.000	0.000	3.350	0.000	0.000	0.000	1.020	0.000
TRINITY_DN675373_c2_g1	0.000	0.000	0.000	0.000	0.000	0.000	0.000	0.000	0.000	0.000
TRINITY_DN675373_c3_g1	0.000	0.000	0.000	0.000	0.000	0.000	2.500	0.000	0.000	0.000
TRINITY_DN675373_c4_g1	2.669	2.502	0.000	0.000	0.000	0.000	0.000	0.000	1.333	0.000
TRINITY_DN675378_c1_g1	0.000	0.000	0.000	0.000	0.000	0.000	0.000	0.000	0.000	0.000
TRINITY_DN67537_c0_g1	0.000	0.000	0.000	0.000	0.000	0.000	0.000	0.000	0.000	0.000
TRINITY_DN675380_c0_g1	0.000	0.000	0.000	0.000	0.000	0.000	0.000	0.000	0.000	0.000
TRINITY_DN675382_c0_g1	0.000	0.000	0.000	0.000	0.000	0.000	0.000	0.000	0.000	0.000
TRINITY_DN675384_c0_g1	0.000	0.000	0.000	0.000	0.000	0.000	0.000	0.000	0.000	0.000
TRINITY_DN675386_c0_g1	0.000	0.000	0.000	0.000	0.000	2.717	0.000	0.000	0.000	0.762
TRINITY_DN675387_c0_g1	0.827	0.000	0.000	2.480	0.000	0.000	0.000	1.715	0.000	0.556
TRINITY_DN67538_c0_g1	0.000	0.000	0.000	0.000	0.000	0.000	0.000	0.000	0.000	0.537
TRINITY_DN67538_c0_g2	0.000	0.000	0.000	0.000	0.000	0.000	0.000	0.000	0.000	0.000
TRINITY_DN675395_c0_g1	0.000	0.000	0.000	0.000	0.000	0.000	0.000	0.000	0.000	0.740
TRINITY_DN675396_c0_g1	0.000	0.000	0.000	0.000	0.000	0.000	0.000	0.000	0.000	0.000
TRINITY_DN675398_c0_g1	0.943	0.386	0.252	0.145	0.788	0.820	0.413	0.764	0.335	1.148
TRINITY_DN675399_c0_g1	0.000	1.337	0.000	0.000	0.000	0.000	0.000	0.000	0.682	0.000
TRINITY_DN675399_c0_g2	0.000	0.000	0.000	0.000	0.000	0.000	0.000	0.000	0.000	0.000
TRINITY_DN675399_c1_g1	0.000	0.211	0.000	0.000	0.000	0.000	0.226	0.000	0.000	0.102
TRINITY_DN675399_c2_g1	0.000	0.833	0.000	0.000	0.000	0.000	0.000	0.000	0.000	0.000
TRINITY_DN67539_c0_g1	0.000	1.601	0.000	0.000	0.000	0.000	1.682	0.000	0.000	0.000
TRINITY_DN6753_c0_g1	5.094	0.000	0.000	3.715	4.118	7.347	0.000	0.000	2.539	4.119
TRINITY_DN6753_c1_g1	0.000	0.000	0.000	0.000	0.000	1.920	0.000	0.000	0.000	0.000
TRINITY_DN675402_c0_g1	0.000	0.000	0.930	1.032	0.000	0.000	0.000	0.000	0.337	0.843
TRINITY_DN675407_c0_g1	0.000	0.000	0.000	0.000	0.000	0.000	0.000	0.000	0.000	1.410
TRINITY_DN675409_c0_g1	0.000	0.000	0.000	0.000	0.000	0.000	0.000	0.000	0.000	0.000
TRINITY_DN67540_c1_g1	0.000	0.000	0.000	0.000	0.000	0.000	0.000	0.000	0.000	0.000
TRINITY_DN675410_c0_g1	1.081	0.000	0.000	0.000	0.000	0.000	0.000	0.000	0.000	0.000
TRINITY_DN675411_c0_g1	0.000	0.000	2.413	0.000	0.000	0.000	0.000	0.000	0.880	0.721
TRINITY_DN675411_c1_g1	0.000	0.000	0.000	0.000	0.000	0.000	0.000	0.000	0.000	0.607
TRINITY_DN675413_c0_g1	0.472	0.414	0.000	0.000	0.000	0.000	0.000	0.000	0.000	0.192
TRINITY_DN675414_c0_g1	0.000	1.439	0.000	0.000	0.000	0.000	0.000	0.000	0.000	0.000
TRINITY_DN675416_c0_g1	0.000	2.612	0.000	0.000	0.000	0.000	0.000	0.000	0.000	0.000
TRINITY_DN675417_c0_g1	0.000	0.000	0.000	0.000	0.000	0.000	0.000	0.000	0.000	0.000
TRINITY_DN675418_c0_g1	0.000	0.000	0.000	0.000	0.000	0.000	0.000	0.000	0.000	0.000
TRINITY_DN67541_c0_g1	0.380	1.640	1.735	0.000	1.261	1.109	2.119	0.780	1.421	0.000
TRINITY_DN67541_c0_g2	3.197	2.442	4.772	2.703	2.950	1.555	2.628	5.096	2.134	5.566
TRINITY_DN67541_c3_g1	0.000	0.000	0.000	0.000	0.000	0.000	0.000	0.000	0.397	0.000
TRINITY_DN675420_c0_g1	0.000	0.000	2.091	0.000	2.499	2.251	0.000	0.000	0.000	0.000
TRINITY_DN675423_c0_g1	0.000	0.000	0.000	0.000	0.000	0.000	0.000	0.000	0.000	0.000
TRINITY_DN675425_c0_g1	0.000	0.000	0.000	0.000	0.000	0.000	0.000	0.000	0.000	0.000
TRINITY_DN675427_c0_g1	1.615	0.000	0.000	0.000	0.000	0.000	0.000	1.673	0.397	0.000
TRINITY_DN675428_c0_g1	0.000	1.658	0.000	0.000	0.000	2.496	0.000	0.000	0.000	0.000
TRINITY_DN675432_c0_g1	0.000	0.000	0.000	0.000	0.000	0.000	0.000	0.000	0.000	0.000
TRINITY_DN675433_c0_g1	0.000	0.000	0.526	0.000	0.000	0.000	0.000	0.000	0.000	0.419
TRINITY_DN675433_c0_g2	0.000	0.000	0.000	0.000	0.000	0.000	0.000	0.000	0.000	0.000
TRINITY_DN675434_c0_g1	0.000	4.766	0.000	3.584	4.045	0.000	2.875	0.000	1.516	0.994
TRINITY_DN675434_c1_g1	2.696	2.529	0.000	0.000	0.000	3.877	2.722	0.000	0.000	0.000
TRINITY_DN675438_c1_g1	0.000	0.670	0.000	0.000	0.000	0.000	0.000	0.000	0.000	0.188
TRINITY_DN675439_c0_g1	0.000	0.000	0.000	0.000	0.000	0.000	0.000	0.000	0.000	0.000
TRINITY_DN67543_c0_g1	0.000	0.000	7.080	3.784	0.000	0.000	0.000	5.111	0.000	0.000
TRINITY_DN67543_c0_g2	0.000	0.000	0.000	0.000	0.000	0.000	0.000	0.000	0.000	0.000
TRINITY_DN67543_c0_g3	1.070	0.000	0.000	0.000	0.000	0.000	0.000	0.000	1.053	0.000
TRINITY_DN675440_c0_g1	0.000	0.000	0.000	0.000	0.000	0.000	0.000	0.000	0.000	0.000
TRINITY_DN675441_c0_g1	0.000	0.000	0.000	0.000	0.000	0.000	0.000	0.000	0.000	0.000
TRINITY_DN675443_c0_g1	0.707	1.530	0.958	4.308	0.000	3.631	1.989	0.000	4.319	2.442
TRINITY_DN675443_c2_g1	0.000	0.000	0.000	0.000	2.182	0.000	0.000	0.000	0.000	0.000
TRINITY_DN675445_c0_g1	0.000	0.000	0.000	0.000	0.000	0.000	0.000	0.000	0.000	0.000
TRINITY_DN675447_c0_g1	0.446	1.556	0.000	0.675	0.000	0.000	0.000	0.000	0.662	0.363
TRINITY_DN675448_c0_g1	0.000	0.000	0.000	0.000	0.000	0.000	0.000	0.000	0.000	0.000
TRINITY_DN675449_c0_g1	0.383	0.000	0.460	0.000	0.000	1.892	0.000	0.517	0.262	0.760
TRINITY_DN675449_c1_g1	0.388	0.642	0.545	0.476	0.259	0.000	0.412	0.000	0.000	0.319
TRINITY_DN67544_c3_g1	0.000	0.000	0.000	0.000	0.000	0.000	0.000	0.000	0.000	0.000
TRINITY_DN675450_c0_g1	0.000	0.000	0.000	0.000	0.000	0.000	0.000	0.000	0.000	1.528
TRINITY_DN675452_c0_g1	0.000	0.000	0.000	0.000	0.000	0.000	0.000	0.000	0.000	2.021
TRINITY_DN675453_c0_g1	0.000	0.000	0.000	0.000	0.000	0.000	0.000	0.000	0.000	0.000
TRINITY_DN67545_c1_g1	0.000	0.000	0.000	0.000	4.005	0.000	5.048	0.000	2.472	0.000
TRINITY_DN67545_c1_g3	0.000	0.000	0.000	0.000	0.000	0.000	0.000	0.000	0.000	0.000
TRINITY_DN67545_c1_g4	0.000	0.000	0.000	0.000	0.000	0.000	0.000	0.000	1.363	0.000
TRINITY_DN67545_c1_g5	0.536	0.000	0.000	0.000	0.000	0.000	0.000	0.000	0.000	0.000
TRINITY_DN67545_c3_g1	0.000	0.000	0.000	0.000	0.000	0.000	0.000	0.000	0.000	0.000
TRINITY_DN675464_c0_g1	0.000	0.000	0.000	0.000	0.000	0.000	0.000	0.000	0.000	0.925
TRINITY_DN675465_c0_g1	0.000	0.000	0.000	0.000	0.000	0.000	0.000	0.000	0.000	0.000
TRINITY_DN675466_c0_g1	0.000	1.023	0.000	0.864	0.000	0.000	0.000	0.000	0.000	0.000
TRINITY_DN675467_c0_g1	0.000	0.000	0.000	0.000	0.000	0.000	0.000	0.000	0.000	0.000
TRINITY_DN675469_c0_g1	0.000	0.000	0.000	0.000	0.000	0.000	0.000	0.000	0.000	0.000
TRINITY_DN675469_c0_g2	0.000	0.000	0.000	0.000	6.604	0.000	0.000	0.000	0.000	0.000
TRINITY_DN675469_c0_g3	0.000	2.186	0.000	0.000	3.711	0.000	0.000	0.000	1.186	1.890
TRINITY_DN67546_c0_g1	0.243	1.685	0.325	0.000	1.165	0.235	0.071	0.000	0.041	0.487
TRINITY_DN67546_c0_g2	0.000	0.784	0.000	0.000	0.000	1.251	0.000	0.000	0.415	0.000
TRINITY_DN67546_c10_g1	0.000	0.000	0.000	0.000	0.000	0.000	0.000	0.000	0.000	0.000
TRINITY_DN67546_c11_g1	0.000	0.000	0.000	0.000	0.000	0.000	0.000	0.000	0.000	0.000
TRINITY_DN67546_c2_g1	0.248	0.000	0.665	0.000	0.000	0.000	0.000	0.000	0.249	0.101
TRINITY_DN67546_c3_g1	0.000	0.000	0.000	0.000	0.000	0.000	0.000	0.000	0.321	0.000
TRINITY_DN67546_c8_g1	0.000	0.000	0.000	0.000	0.000	0.000	0.000	0.000	0.000	0.000
TRINITY_DN675470_c0_g1	0.000	0.000	0.000	0.000	1.972	0.000	1.216	0.000	0.000	0.000
TRINITY_DN675472_c0_g1	0.000	0.000	0.000	0.000	0.000	0.000	0.000	0.000	0.000	0.000
TRINITY_DN675473_c0_g1	0.000	0.000	0.000	0.000	0.000	0.000	0.000	0.000	0.512	0.425
TRINITY_DN675474_c1_g1	0.000	0.000	0.000	0.000	0.534	0.000	0.000	0.657	0.160	0.130
TRINITY_DN675474_c3_g1	0.000	0.000	0.000	0.000	0.000	0.000	0.000	0.000	0.000	0.000
TRINITY_DN675474_c5_g1	0.000	0.534	0.000	0.955	0.000	0.000	0.287	0.000	0.000	0.763
TRINITY_DN675474_c6_g1	0.000	0.000	0.000	2.823	0.000	0.000	0.000	0.000	0.950	0.779
TRINITY_DN675476_c0_g1	0.645	0.000	0.000	0.000	0.000	0.000	0.000	0.000	0.000	0.264
TRINITY_DN675477_c0_g1	0.000	0.000	0.000	0.000	0.000	0.000	0.000	0.000	0.000	0.000
TRINITY_DN67547_c0_g4	1.245	0.000	0.000	0.000	0.000	3.698	2.535	2.568	0.000	0.000
TRINITY_DN67547_c1_g1	0.000	0.000	0.000	0.000	0.000	0.000	0.000	0.000	0.000	0.000
TRINITY_DN67547_c2_g1	0.000	0.000	0.000	0.000	0.000	0.000	0.000	0.000	0.000	0.000
TRINITY_DN675480_c0_g1	0.000	0.000	0.000	0.000	0.000	0.000	0.000	0.000	0.000	0.000
TRINITY_DN675485_c0_g1	0.000	0.406	0.000	0.000	0.000	0.000	0.000	0.955	0.000	0.000
TRINITY_DN675488_c0_g1	0.000	0.000	0.000	0.000	0.000	0.000	0.000	0.000	0.000	0.000
TRINITY_DN675489_c0_g1	2.263	0.000	0.000	0.000	0.000	0.000	0.000	0.000	0.000	0.000
TRINITY_DN67548_c0_g1	2.163	0.000	0.000	0.000	0.000	1.199	0.000	0.000	0.000	0.340
TRINITY_DN67548_c1_g1	0.000	0.000	0.000	2.694	0.000	0.000	0.000	0.000	0.000	0.744
TRINITY_DN675492_c0_g1	0.000	0.000	0.000	0.000	0.000	0.000	0.000	0.000	0.000	0.000
TRINITY_DN675493_c0_g1	0.000	0.000	0.000	0.000	8.233	0.000	0.000	0.000	1.075	0.000
TRINITY_DN675493_c2_g1	0.000	0.000	0.000	0.000	0.000	0.000	0.000	0.000	0.000	0.000
TRINITY_DN675493_c3_g1	0.000	0.000	0.000	0.000	0.000	0.000	0.000	0.000	2.757	0.000
TRINITY_DN675493_c4_g1	0.000	0.000	0.000	0.000	0.000	0.000	0.000	0.000	1.093	0.000
TRINITY_DN675495_c1_g1	0.000	0.000	0.000	0.000	0.000	0.000	0.000	0.000	1.254	0.521
TRINITY_DN675498_c0_g1	0.000	0.000	0.000	0.000	0.000	0.000	0.000	0.000	0.000	2.200
TRINITY_DN67549_c0_g1	1.581	0.000	0.000	0.000	0.000	0.000	0.000	0.000	0.000	2.045
TRINITY_DN67549_c0_g2	2.605	2.730	3.549	0.000	0.000	0.000	0.000	5.411	4.379	2.498
TRINITY_DN67549_c1_g1	1.012	0.000	0.000	0.000	0.000	0.000	0.000	0.000	0.000	0.000
TRINITY_DN67549_c1_g2	0.000	0.000	0.000	0.000	0.000	0.000	0.000	0.000	0.000	0.000
TRINITY_DN67549_c2_g1	0.000	0.000	0.000	0.000	0.000	3.803	0.000	0.000	0.000	0.000
TRINITY_DN6754_c0_g1	0.574	0.000	0.000	0.000	2.848	0.000	0.000	0.000	0.476	0.938
TRINITY_DN6754_c0_g2	0.000	0.000	0.000	0.000	0.000	4.306	4.467	2.977	0.721	1.199
TRINITY_DN6754_c0_g3	0.000	0.000	0.958	1.086	0.000	0.520	0.000	0.000	0.533	0.000
TRINITY_DN6754_c0_g4	0.000	1.101	0.000	0.000	0.000	0.898	0.591	0.000	0.000	1.499
TRINITY_DN6754_c0_g5	1.875	0.000	0.000	0.000	0.000	0.000	0.000	0.000	1.872	0.000
TRINITY_DN6754_c0_g7	0.000	0.000	0.000	0.000	0.000	0.000	0.000	0.000	0.000	0.000
TRINITY_DN675500_c0_g1	0.000	0.000	8.681	0.000	0.000	0.000	0.000	0.000	0.000	0.000
TRINITY_DN675501_c0_g1	0.198	0.331	1.595	0.609	1.325	0.000	0.533	2.829	0.000	0.392
TRINITY_DN675502_c0_g1	0.000	0.000	0.000	0.000	1.507	0.000	0.000	0.000	0.000	0.000
TRINITY_DN675504_c0_g1	0.000	0.000	0.000	1.999	0.000	0.000	0.000	0.000	0.000	0.000
TRINITY_DN675507_c0_g1	0.728	2.660	0.000	0.000	0.000	0.000	1.555	0.000	0.000	0.894
TRINITY_DN67550_c0_g1	0.642	1.161	0.000	0.000	1.061	0.000	0.000	0.000	0.949	0.800
TRINITY_DN67550_c0_g2	0.000	0.000	0.000	3.069	0.000	0.000	2.142	0.000	0.000	4.251
TRINITY_DN675516_c0_g1	0.000	0.000	0.000	0.000	0.000	0.000	0.000	0.000	0.000	0.000
TRINITY_DN675517_c0_g1	0.327	0.000	0.879	0.000	0.000	0.477	0.000	0.670	0.000	0.133
TRINITY_DN67551_c0_g1	0.000	0.000	0.000	0.000	0.000	0.000	0.000	0.000	0.000	0.000
TRINITY_DN67551_c0_g2	0.000	0.000	0.000	0.000	0.000	0.000	0.000	0.000	0.000	0.000
TRINITY_DN67551_c0_g4	0.000	0.000	0.000	0.000	0.000	0.000	0.000	0.000	0.000	0.000
TRINITY_DN67551_c0_g5	0.000	0.000	0.000	0.000	0.000	0.000	0.000	0.000	0.000	0.000
TRINITY_DN67551_c0_g6	0.000	0.000	0.000	0.000	0.000	0.000	0.000	0.000	2.383	0.670
TRINITY_DN675520_c0_g1	0.000	0.819	1.179	0.000	0.000	0.000	0.000	0.000	0.425	0.000
TRINITY_DN675521_c0_g1	1.048	0.000	0.000	0.000	0.000	0.000	0.000	0.000	0.000	0.000
TRINITY_DN675522_c0_g1	0.000	1.526	0.000	0.000	0.000	0.000	0.000	0.000	0.000	0.000
TRINITY_DN675523_c0_g1	0.000	0.000	0.000	0.000	0.000	0.000	1.359	0.000	0.000	0.000
TRINITY_DN675524_c0_g1	0.000	0.000	0.000	2.232	0.000	0.000	0.000	0.000	0.000	0.000
TRINITY_DN675525_c0_g1	0.000	1.589	0.000	1.281	0.000	0.000	0.000	0.000	0.000	0.351
TRINITY_DN675526_c0_g1	0.000	0.000	0.000	0.000	0.000	0.000	0.000	0.000	0.000	0.000
TRINITY_DN675529_c0_g1	2.340	0.000	0.000	0.000	0.000	0.000	0.000	0.000	0.000	0.000
TRINITY_DN67552_c0_g1	0.000	2.428	0.000	0.000	0.000	0.000	0.000	0.000	1.282	0.000
TRINITY_DN675530_c0_g1	2.562	0.000	0.000	0.000	0.000	1.268	2.896	1.773	0.000	0.351
TRINITY_DN675530_c1_g1	0.000	0.000	0.000	0.000	0.000	0.000	0.000	0.000	0.000	0.000
TRINITY_DN675530_c1_g2	1.656	0.000	0.000	0.000	0.000	0.000	3.384	0.000	0.000	2.393
TRINITY_DN675530_c2_g1	0.000	0.000	0.000	0.000	0.000	0.000	0.000	0.000	0.000	0.000
TRINITY_DN675530_c3_g1	0.000	0.000	0.000	0.000	0.000	0.000	2.306	0.000	0.000	2.751
TRINITY_DN675530_c4_g1	0.000	0.000	0.000	0.000	0.000	0.000	0.000	0.000	0.000	0.000
TRINITY_DN67553_c0_g1	1.595	2.211	0.000	2.394	0.000	0.000	0.000	1.653	1.568	0.327
TRINITY_DN67553_c1_g1	0.000	0.000	0.000	0.000	0.000	0.000	0.000	0.000	0.000	0.000
TRINITY_DN675541_c0_g1	0.000	0.000	0.000	0.000	0.000	0.000	0.000	0.000	0.000	0.000
TRINITY_DN675541_c1_g1	0.000	2.047	0.000	0.000	3.464	3.075	0.000	0.000	0.000	2.591
TRINITY_DN675544_c0_g1	0.000	0.000	0.000	0.000	0.000	0.000	0.000	0.000	0.000	0.000
TRINITY_DN675545_c0_g1	0.000	0.000	0.000	0.000	0.000	0.000	0.000	0.000	0.000	0.000
TRINITY_DN675545_c0_g2	0.000	1.806	0.000	0.000	0.000	0.000	0.000	0.000	0.471	1.060
TRINITY_DN675546_c0_g1	0.000	0.000	0.000	0.000	0.000	0.000	0.000	0.000	0.000	2.179
TRINITY_DN675547_c0_g1	0.000	0.000	0.000	0.000	0.000	0.000	0.000	0.000	0.000	0.000
TRINITY_DN675548_c0_g1	0.000	0.000	0.000	0.000	0.000	0.000	0.000	0.000	0.000	0.000
TRINITY_DN675548_c1_g1	0.000	0.000	0.000	0.000	0.000	0.000	0.000	0.000	0.000	0.000
TRINITY_DN675548_c2_g1	0.000	0.000	0.000	3.477	7.748	0.000	0.000	0.000	0.000	2.314
TRINITY_DN675548_c2_g2	2.309	0.000	0.000	4.737	0.000	0.000	0.000	0.000	0.000	0.000
TRINITY_DN675548_c4_g1	0.000	0.000	0.000	0.000	0.000	0.000	0.000	0.000	0.000	0.000
TRINITY_DN675548_c5_g1	2.922	0.000	0.000	0.000	0.000	2.738	0.000	0.000	0.936	0.768
TRINITY_DN67554_c0_g1	0.000	0.000	0.000	0.000	0.000	0.000	0.000	0.000	0.000	0.000
TRINITY_DN67554_c0_g2	0.361	0.000	0.000	0.000	0.000	0.000	0.334	0.000	0.180	0.000
TRINITY_DN67554_c1_g1	0.000	0.000	0.000	0.000	0.000	0.000	0.000	0.000	0.000	0.000
TRINITY_DN67554_c2_g1	0.000	0.000	0.000	0.000	0.000	0.000	0.000	0.000	0.000	0.000
TRINITY_DN67554_c4_g1	0.000	0.000	0.000	0.000	0.000	0.000	0.000	0.000	0.000	0.000
TRINITY_DN675551_c0_g1	0.000	0.000	0.000	0.000	0.000	2.098	0.000	0.000	0.000	1.167
TRINITY_DN675551_c1_g1	0.000	0.000	0.000	0.000	0.000	0.000	0.000	0.000	0.000	0.902
TRINITY_DN675552_c0_g1	0.000	0.000	0.000	0.000	0.000	0.000	0.000	0.000	0.000	0.000
TRINITY_DN675553_c0_g1	0.887	0.000	2.420	0.000	0.000	0.000	0.000	0.000	0.000	0.000
TRINITY_DN675556_c0_g1	0.000	0.000	0.000	0.000	0.000	0.000	0.000	0.000	0.312	0.518
TRINITY_DN675557_c0_g1	0.000	0.000	0.000	0.000	0.000	0.000	0.000	0.000	0.000	0.000
TRINITY_DN675559_c0_g1	0.000	0.000	0.000	0.000	0.000	0.000	0.000	0.000	0.026	0.025
TRINITY_DN67555_c0_g1	0.000	0.000	0.000	0.000	0.000	5.096	0.000	0.000	0.867	1.421
TRINITY_DN675560_c0_g1	0.000	0.000	0.000	0.000	0.000	0.000	0.000	4.037	0.000	0.000
TRINITY_DN675561_c0_g1	0.000	0.000	0.000	0.000	0.000	0.000	0.463	0.000	0.000	0.000
TRINITY_DN675563_c0_g1	0.000	0.000	0.000	0.000	0.000	1.391	0.000	0.000	0.460	0.000
TRINITY_DN675564_c0_g1	0.000	0.000	0.000	0.000	0.000	0.000	0.000	0.000	1.333	0.000
TRINITY_DN675566_c0_g1	0.000	0.000	0.000	3.069	0.000	0.000	0.000	0.000	0.000	1.701
TRINITY_DN675566_c4_g1	0.000	0.000	0.000	0.000	0.000	0.000	0.000	0.000	0.746	0.617
TRINITY_DN675567_c0_g1	0.000	0.000	0.000	0.000	0.000	0.000	0.000	0.000	0.000	0.000
TRINITY_DN675568_c0_g1	0.000	0.000	1.530	0.000	0.000	0.000	0.000	0.000	0.812	0.000
TRINITY_DN675569_c0_g1	1.173	0.000	0.000	0.000	0.000	0.000	0.000	0.000	0.000	0.000
TRINITY_DN67556_c0_g1	0.455	0.000	0.312	0.000	0.759	0.000	0.205	0.000	0.000	0.462
TRINITY_DN67556_c0_g2	0.000	0.000	1.962	0.000	0.000	0.000	0.000	0.000	0.000	0.000
TRINITY_DN67556_c0_g3	2.459	0.000	0.000	0.000	0.000	0.000	0.000	0.000	0.000	0.000
TRINITY_DN67556_c0_g5	0.000	0.000	0.000	0.000	0.000	0.000	0.000	0.000	0.000	0.000
TRINITY_DN67556_c0_g7	0.000	0.000	0.000	0.000	0.000	0.000	0.000	0.000	0.570	0.949
TRINITY_DN67556_c1_g1	0.000	2.428	0.000	0.000	0.000	0.000	0.000	0.000	1.282	1.040
TRINITY_DN675571_c0_g1	0.000	0.000	0.000	0.000	0.000	0.000	0.000	0.000	0.000	0.000
TRINITY_DN675573_c0_g1	1.389	0.000	0.000	0.000	0.000	0.000	7.068	0.000	0.686	0.000
TRINITY_DN675575_c0_g1	0.000	0.000	0.000	0.000	0.000	0.000	0.000	0.000	0.000	1.020
TRINITY_DN675576_c0_g1	0.000	2.274	0.000	0.000	0.000	0.000	0.000	0.000	0.000	0.000
TRINITY_DN675576_c2_g1	0.000	0.418	0.000	1.440	0.000	0.000	0.450	0.000	0.000	0.194
TRINITY_DN675576_c3_g1	0.000	0.000	0.000	0.000	0.000	0.000	0.000	0.000	0.000	0.000
TRINITY_DN675576_c4_g1	0.000	0.000	0.000	0.000	0.000	0.000	0.000	0.000	0.000	0.000
TRINITY_DN675578_c0_g1	0.000	0.000	0.000	0.000	0.000	0.000	0.000	1.207	0.000	0.000
TRINITY_DN67557_c0_g2	0.000	4.588	0.000	0.000	0.000	0.000	0.000	0.000	0.000	0.975
TRINITY_DN67557_c11_g1	0.000	0.000	0.000	0.000	0.000	0.000	0.000	0.000	0.000	0.000
TRINITY_DN67557_c1_g1	2.547	0.000	0.000	0.000	0.000	0.000	2.581	0.000	2.238	0.000
TRINITY_DN67557_c1_g2	0.000	0.000	0.000	0.000	0.000	0.000	0.000	0.000	0.000	0.464
TRINITY_DN67557_c1_g3	0.363	0.000	0.000	0.000	0.000	0.530	0.000	0.000	0.000	0.000
TRINITY_DN67557_c4_g1	0.000	0.000	0.000	3.068	0.000	1.870	0.000	0.000	0.000	0.448
TRINITY_DN67557_c5_g1	0.000	0.000	0.000	0.000	0.000	0.000	0.000	0.000	0.000	0.000
TRINITY_DN67557_c5_g2	0.000	0.000	0.000	0.000	0.000	0.000	0.000	0.000	0.000	0.114
TRINITY_DN67557_c6_g1	0.000	0.000	0.000	1.117	0.000	2.194	0.955	0.000	0.163	0.000
TRINITY_DN67557_c9_g1	0.000	2.316	0.000	0.000	0.000	0.000	0.000	4.808	0.000	0.000
TRINITY_DN675581_c0_g1	0.000	0.000	0.000	0.000	0.000	0.000	0.000	0.000	0.000	0.000
TRINITY_DN675581_c1_g1	0.000	0.000	0.266	0.000	0.000	1.812	0.000	0.000	0.000	0.000
TRINITY_DN675581_c3_g1	0.544	0.000	0.735	0.822	0.900	0.000	0.000	0.000	0.537	0.000
TRINITY_DN675581_c4_g1	0.000	0.000	0.000	0.000	0.000	0.000	0.000	0.000	1.225	0.000
TRINITY_DN675586_c0_g1	0.000	0.000	0.000	1.025	0.000	0.000	0.000	0.000	0.000	0.000
TRINITY_DN675589_c0_g1	0.000	0.000	0.000	0.000	0.000	0.000	0.000	0.000	0.000	0.000
TRINITY_DN67558_c0_g1	0.000	0.000	0.000	0.000	0.000	0.000	0.000	0.000	0.000	0.000
TRINITY_DN67558_c0_g2	0.000	3.245	0.000	0.000	0.000	0.000	0.000	0.000	0.000	0.000
TRINITY_DN67558_c1_g1	0.000	0.000	0.000	0.000	0.000	0.000	0.000	0.000	0.000	0.887
TRINITY_DN67558_c2_g1	0.000	0.000	0.000	0.000	0.000	0.000	0.000	0.000	0.914	0.000
TRINITY_DN67558_c5_g1	0.000	0.000	0.000	0.000	0.000	0.000	0.000	0.000	0.000	0.000
TRINITY_DN675590_c0_g1	0.000	0.000	0.000	0.000	0.000	0.000	0.000	0.000	0.000	0.000
TRINITY_DN675591_c0_g1	0.000	0.000	0.000	0.000	0.000	0.000	0.000	0.000	0.000	0.958
TRINITY_DN675592_c0_g1	0.000	0.000	0.000	0.000	0.000	0.000	0.000	0.000	0.000	0.000
TRINITY_DN675594_c0_g1	0.000	0.000	0.000	0.000	0.000	0.000	0.000	0.000	0.842	0.000
TRINITY_DN675595_c0_g1	0.437	0.000	0.293	1.673	1.457	1.588	0.196	0.000	0.660	0.177
TRINITY_DN675597_c0_g1	0.000	0.000	0.000	0.000	0.000	0.000	0.000	0.000	0.000	0.000
TRINITY_DN675597_c0_g2	0.000	0.000	0.000	1.890	0.000	0.000	0.000	0.000	0.627	0.521
TRINITY_DN675598_c0_g1	5.499	0.000	0.000	0.000	0.000	0.000	2.763	0.000	2.757	2.221
TRINITY_DN67559_c0_g1	0.000	0.000	0.000	0.000	0.000	0.000	0.000	0.000	0.000	0.000
TRINITY_DN6755_c0_g1	0.605	2.178	0.000	0.913	3.001	0.191	0.817	1.254	0.834	2.328
TRINITY_DN6755_c0_g2	0.000	0.000	0.000	0.000	0.000	0.000	0.000	1.968	1.176	0.000
TRINITY_DN6755_c5_g1	0.000	0.000	0.000	0.000	0.000	0.000	0.000	0.000	0.000	0.000
TRINITY_DN675600_c0_g1	0.000	0.000	0.000	0.000	0.000	0.000	0.000	0.000	0.000	0.762
TRINITY_DN675601_c0_g1	0.000	0.000	0.000	7.568	0.000	0.000	0.000	0.000	0.000	0.000
TRINITY_DN675603_c1_g1	0.000	0.000	0.000	0.000	0.000	0.000	0.000	0.000	0.000	0.000
TRINITY_DN675604_c0_g1	0.000	0.000	0.000	0.000	0.000	0.000	0.000	0.000	0.000	0.000
TRINITY_DN675607_c0_g1	0.000	0.000	0.000	0.000	0.000	0.000	0.000	0.000	0.000	1.315
TRINITY_DN67560_c0_g1	0.000	0.000	0.000	0.000	0.000	0.000	0.000	0.000	0.000	0.000
TRINITY_DN67560_c0_g2	0.000	0.000	0.000	0.000	0.000	0.000	0.000	0.000	0.000	1.040
TRINITY_DN675611_c0_g1	0.000	0.000	0.000	0.000	0.000	0.000	0.000	0.000	0.000	0.852
TRINITY_DN675615_c0_g1	0.629	2.272	0.000	0.000	2.080	1.849	0.000	0.000	1.551	1.287
TRINITY_DN675617_c0_g1	0.000	0.000	0.000	0.000	0.000	0.000	0.000	0.000	0.000	0.000
TRINITY_DN675619_c0_g1	0.000	0.757	0.000	0.000	0.000	0.000	0.000	0.000	0.401	0.000
TRINITY_DN67561_c0_g1	0.000	0.000	0.000	0.000	0.000	0.000	0.000	0.000	0.000	1.000
TRINITY_DN67561_c1_g1	0.000	0.000	0.000	0.000	0.000	0.000	0.000	0.000	0.000	0.000
TRINITY_DN67561_c3_g1	0.000	0.000	0.000	0.000	0.000	0.000	0.000	0.000	0.000	0.000
TRINITY_DN675622_c0_g1	0.000	0.000	0.000	0.000	0.000	0.000	0.000	0.000	0.763	0.000
TRINITY_DN675625_c0_g1	0.000	2.199	0.000	0.000	0.000	0.000	0.000	2.371	0.320	0.000
TRINITY_DN675627_c0_g1	0.000	0.000	0.000	0.000	0.000	0.000	0.000	0.000	0.000	0.000
TRINITY_DN675629_c0_g1	0.000	0.000	0.000	0.000	0.000	0.000	0.000	0.000	0.609	0.000
TRINITY_DN675630_c0_g1	1.426	0.000	0.641	0.000	0.000	0.000	0.000	0.000	0.000	0.775
TRINITY_DN675631_c0_g1	0.000	0.000	3.492	0.000	0.000	0.000	0.000	0.000	0.830	2.044
TRINITY_DN675632_c0_g2	0.000	3.699	0.000	0.000	0.000	0.000	0.000	0.000	0.000	0.000
TRINITY_DN675634_c0_g1	0.000	0.000	0.000	0.000	0.000	0.000	0.000	0.000	0.425	0.438
TRINITY_DN675635_c0_g2	0.000	0.000	0.000	0.000	0.000	0.000	0.000	0.000	0.000	0.000
TRINITY_DN675636_c1_g1	0.000	0.000	0.000	0.000	0.000	0.000	0.000	0.000	0.000	0.000
TRINITY_DN675636_c2_g1	0.000	0.000	0.000	0.000	0.000	0.000	0.000	0.000	0.000	0.000
TRINITY_DN675638_c0_g1	0.000	0.000	0.000	0.000	0.000	0.000	1.911	0.000	0.000	0.268
TRINITY_DN675638_c1_g1	0.000	0.000	0.000	0.000	0.000	0.000	0.000	0.000	0.000	0.000
TRINITY_DN675638_c1_g2	0.000	0.000	0.000	0.000	0.000	0.000	0.000	0.000	0.000	0.000
TRINITY_DN675638_c2_g3	2.521	0.780	0.000	0.000	1.384	0.000	0.000	1.743	2.067	0.691
TRINITY_DN675638_c5_g1	0.000	0.000	0.000	0.000	0.000	3.075	0.000	0.000	0.000	0.000
TRINITY_DN67563_c0_g1	0.000	0.000	1.707	0.000	0.000	0.000	0.000	0.000	0.000	0.000
TRINITY_DN67563_c0_g2	0.000	0.000	0.000	0.000	0.000	0.000	0.000	0.000	0.000	0.629
TRINITY_DN675641_c0_g1	0.000	0.000	0.000	0.000	0.000	0.000	0.000	0.000	0.000	0.558
TRINITY_DN675643_c0_g1	5.186	0.000	0.000	0.000	0.000	0.000	0.000	0.000	0.000	0.000
TRINITY_DN675644_c0_g1	0.000	0.000	0.000	1.292	0.000	0.000	0.000	0.000	0.000	0.000
TRINITY_DN675646_c0_g1	0.000	0.000	0.000	1.964	0.000	0.000	0.000	0.000	0.000	0.542
TRINITY_DN675647_c0_g1	0.133	0.220	0.000	0.205	0.223	0.000	0.118	0.000	0.135	0.054
TRINITY_DN675648_c0_g1	0.000	0.000	0.000	0.000	0.000	0.000	0.000	0.000	0.000	0.000
TRINITY_DN67564_c0_g1	0.000	0.000	0.000	0.000	0.000	1.929	0.000	0.000	0.000	0.000
TRINITY_DN675652_c0_g1	0.000	0.000	0.000	0.000	0.000	0.000	0.000	0.000	0.542	0.000
TRINITY_DN675653_c0_g1	0.000	0.000	0.000	0.000	0.000	0.000	0.000	0.000	0.000	0.000
TRINITY_DN675654_c0_g1	0.000	0.000	0.000	0.767	0.000	0.000	0.000	0.000	0.251	0.207
TRINITY_DN675657_c0_g1	0.000	0.000	1.717	0.000	0.000	0.000	0.000	0.000	0.000	0.000
TRINITY_DN67565_c0_g1	1.540	0.000	4.211	0.000	0.000	0.000	0.000	0.000	0.762	0.000
TRINITY_DN675660_c1_g1	0.000	0.000	0.000	0.000	0.000	0.000	5.560	0.000	0.000	0.738
TRINITY_DN675660_c4_g1	0.000	0.000	0.000	0.000	0.000	0.000	0.000	0.000	0.000	0.587
TRINITY_DN675660_c5_g1	0.000	0.000	0.000	0.000	0.000	0.000	0.000	0.000	1.709	2.137
TRINITY_DN675660_c8_g1	0.000	0.000	0.000	0.000	0.000	0.000	0.000	0.000	0.000	0.000
TRINITY_DN675661_c0_g1	0.000	0.000	0.000	0.000	0.000	0.000	1.185	0.000	0.000	0.000
TRINITY_DN675662_c0_g1	0.000	0.000	0.000	0.000	2.221	0.000	0.000	0.000	0.000	1.111
TRINITY_DN675662_c1_g1	0.000	0.000	0.000	0.000	0.000	0.000	0.000	0.000	0.193	0.433
TRINITY_DN675662_c1_g2	0.000	0.000	0.000	0.000	0.000	0.000	0.733	0.000	0.535	0.719
TRINITY_DN675662_c1_g3	0.000	0.000	0.000	0.000	0.000	0.000	0.000	0.000	1.348	0.000
TRINITY_DN675662_c2_g1	0.000	0.291	0.455	1.034	0.000	0.000	0.000	0.694	0.000	0.000
TRINITY_DN675662_c4_g1	1.005	0.444	0.000	0.000	0.000	0.000	0.000	1.037	0.000	0.410
TRINITY_DN675662_c7_g1	0.000	0.000	2.267	0.000	0.000	0.000	0.000	0.000	0.000	0.000
TRINITY_DN675662_c8_g1	0.000	0.000	0.000	0.000	0.000	1.626	0.000	0.000	0.000	0.000
TRINITY_DN675662_c9_g1	0.000	0.000	0.000	0.000	0.000	0.000	0.000	0.000	0.000	0.000
TRINITY_DN675663_c0_g1	0.000	0.000	0.000	0.000	0.000	0.000	0.000	0.000	0.000	0.000
TRINITY_DN675664_c0_g1	4.763	0.453	0.000	0.000	2.846	5.096	2.201	0.000	0.000	0.000
TRINITY_DN67566_c0_g1	0.000	0.000	0.804	0.307	0.668	0.000	0.000	0.407	0.326	0.000
TRINITY_DN67566_c0_g2	0.000	0.000	0.000	0.000	0.000	0.000	0.000	0.000	0.000	0.000
TRINITY_DN67566_c2_g1	0.000	0.000	0.000	2.375	2.607	0.000	0.000	0.000	0.000	0.451
TRINITY_DN67566_c4_g1	0.000	0.000	0.000	0.000	0.000	0.000	1.626	0.000	0.000	0.000
TRINITY_DN67566_c5_g1	0.000	0.000	0.000	0.000	0.000	0.000	0.000	0.000	0.000	0.000
TRINITY_DN675671_c0_g1	0.000	0.000	0.000	0.000	0.000	0.970	0.000	0.000	0.650	0.540
TRINITY_DN675672_c0_g1	0.000	0.000	0.000	0.000	0.000	0.000	0.000	0.000	0.000	0.000
TRINITY_DN675675_c0_g1	0.000	1.811	0.000	2.758	0.000	0.000	0.000	3.742	0.000	0.000
TRINITY_DN675676_c0_g1	0.642	0.000	0.871	0.000	0.000	0.000	1.247	0.000	0.000	0.000
TRINITY_DN675677_c0_g1	0.000	0.000	0.000	0.000	2.095	0.000	1.296	0.000	0.000	0.000
TRINITY_DN675679_c0_g1	0.000	0.000	0.000	0.000	0.000	0.000	0.000	1.082	0.000	0.854
TRINITY_DN67567_c2_g1	0.000	0.000	0.000	0.000	0.000	0.000	0.000	0.000	0.000	0.000
TRINITY_DN675681_c0_g1	0.000	0.000	0.000	0.000	0.000	0.000	0.000	0.000	0.000	0.000
TRINITY_DN675682_c0_g1	0.000	0.000	0.000	0.000	0.000	0.000	0.000	0.000	0.000	0.864
TRINITY_DN675685_c0_g1	0.000	0.000	0.000	1.436	0.000	0.000	0.000	0.000	0.000	0.000
TRINITY_DN675686_c0_g1	0.596	0.535	0.000	0.000	0.000	0.000	0.000	0.000	0.000	0.000
TRINITY_DN675688_c0_g1	0.000	2.316	0.000	0.000	0.000	0.000	0.000	0.000	0.000	0.000
TRINITY_DN675689_c0_g1	0.000	0.000	0.000	0.000	0.000	0.000	0.000	0.000	0.876	0.000
TRINITY_DN675690_c0_g1	0.000	0.000	0.000	0.000	0.000	0.000	0.000	0.000	0.000	0.000
TRINITY_DN675695_c0_g1	0.000	12.270	0.000	0.000	0.000	0.000	2.622	0.000	1.296	2.098
TRINITY_DN675697_c0_g1	0.000	0.000	0.000	0.000	0.000	0.000	0.000	0.000	1.654	0.345
TRINITY_DN675698_c0_g1	0.000	0.000	0.000	0.000	0.000	0.000	0.000	0.000	0.000	0.000
TRINITY_DN675699_c0_g1	0.000	0.000	0.000	0.000	0.000	0.000	0.000	0.000	0.000	0.000
TRINITY_DN67569_c0_g1	1.613	0.000	2.205	0.000	0.000	0.000	0.000	0.000	0.800	0.660
TRINITY_DN6756_c0_g1	61.653	39.472	41.377	44.244	36.201	60.787	43.088	43.027	66.582	62.832
TRINITY_DN6756_c0_g2	9.501	14.827	12.329	9.690	4.171	5.935	13.372	7.595	5.783	15.359
TRINITY_DN6756_c1_g1	5.396	8.614	11.761	8.364	1.061	7.829	5.323	9.204	14.160	4.186
TRINITY_DN6756_c2_g1	0.000	2.866	2.165	2.798	6.688	1.176	2.662	0.000	3.310	6.548
TRINITY_DN6756_c4_g2	0.000	0.426	0.710	0.000	0.000	0.000	0.914	0.000	0.000	0.282
TRINITY_DN6756_c4_g3	2.788	3.036	4.948	3.202	1.943	3.993	3.271	2.643	7.310	2.435
TRINITY_DN6756_c4_g4	14.245	13.269	12.800	13.043	10.718	13.916	12.792	11.591	17.823	18.777
TRINITY_DN6756_c4_g8	1.915	2.151	1.538	4.712	1.847	0.000	2.204	1.866	0.000	2.048
TRINITY_DN6756_c6_g1	0.000	0.000	0.000	0.000	7.489	0.000	0.000	0.000	1.146	0.934
TRINITY_DN6756_c7_g1	0.000	0.000	0.000	0.000	0.000	0.000	0.000	0.000	0.000	0.000
TRINITY_DN6756_c8_g1	1.985	1.917	0.000	0.000	3.246	0.000	2.041	0.000	0.987	3.237
TRINITY_DN675700_c0_g1	0.000	0.813	0.000	0.000	0.000	0.000	0.000	0.000	0.230	0.189
TRINITY_DN675701_c0_g1	0.000	0.000	0.000	0.000	0.000	0.000	0.000	0.000	0.381	0.000
TRINITY_DN675702_c0_g1	0.000	0.000	0.000	0.000	0.000	0.000	0.000	0.000	0.000	0.000
TRINITY_DN675704_c0_g1	0.000	0.000	0.000	0.000	0.000	0.000	0.000	0.000	0.000	0.647
TRINITY_DN675706_c0_g1	2.263	0.000	0.000	0.000	0.000	0.000	4.611	0.000	0.000	1.834
TRINITY_DN675709_c0_g1	0.108	0.000	0.000	0.166	0.187	0.000	0.000	0.000	0.055	0.000
TRINITY_DN67570_c0_g2	0.000	0.000	0.000	0.000	0.000	0.000	0.000	0.000	0.000	0.000
TRINITY_DN67570_c1_g1	0.000	0.000	0.000	0.000	0.000	0.000	0.000	0.000	0.000	0.000
TRINITY_DN67570_c2_g1	0.000	0.000	0.000	0.000	0.000	0.000	0.000	0.000	0.853	0.000
TRINITY_DN67570_c2_g2	0.225	0.000	0.000	0.000	0.376	0.000	0.000	0.000	0.113	0.091
TRINITY_DN67570_c3_g1	0.000	0.000	0.000	0.000	0.000	0.000	0.000	0.000	0.000	0.000
TRINITY_DN67570_c5_g1	0.268	0.000	0.000	0.410	0.000	0.000	0.000	0.000	0.404	0.654
TRINITY_DN67570_c6_g1	1.690	0.000	0.000	0.000	0.000	0.000	0.000	0.000	0.842	0.000
TRINITY_DN675710_c0_g1	0.000	0.000	0.000	0.000	0.000	0.000	0.000	0.000	0.000	0.000
TRINITY_DN675713_c0_g1	0.000	0.000	0.000	0.000	0.000	0.000	0.000	0.000	0.000	0.000
TRINITY_DN675714_c0_g1	0.923	0.000	1.260	0.000	1.519	0.000	0.000	0.000	0.000	0.000
TRINITY_DN675716_c0_g2	0.000	0.000	0.000	0.836	0.000	0.000	0.000	0.000	0.000	0.000
TRINITY_DN675717_c0_g1	2.696	0.000	6.514	0.000	8.711	0.000	10.362	0.000	5.174	2.906
TRINITY_DN675718_c0_g1	0.000	0.000	0.000	0.000	0.000	0.000	0.000	0.000	0.000	0.000
TRINITY_DN675719_c0_g1	0.000	0.000	0.000	0.000	0.000	0.000	0.000	0.000	0.812	0.000
TRINITY_DN67571_c1_g1	0.000	0.000	2.945	3.274	0.000	0.000	0.000	0.000	0.000	0.000
TRINITY_DN67571_c1_g2	1.064	0.000	0.000	0.000	0.000	0.000	0.000	0.000	0.000	0.000
TRINITY_DN67571_c2_g1	0.000	0.279	0.000	0.000	0.000	0.000	0.000	0.000	0.000	0.000
TRINITY_DN67571_c3_g1	0.000	0.000	0.000	0.000	0.000	0.000	0.000	0.000	0.000	0.000
TRINITY_DN67571_c4_g1	0.000	0.000	0.000	0.000	0.000	0.000	0.000	0.000	0.000	0.000
TRINITY_DN67571_c5_g1	0.000	0.000	0.000	0.000	0.000	0.000	0.000	0.000	0.000	0.000
TRINITY_DN675721_c0_g1	0.217	0.356	0.000	0.651	0.000	0.000	0.191	0.433	0.000	0.690
TRINITY_DN675721_c0_g3	0.000	0.000	0.000	0.000	0.000	0.000	0.000	0.000	0.000	0.000
TRINITY_DN675721_c2_g1	0.845	0.000	0.000	0.000	0.701	0.000	0.000	0.000	0.210	0.688
TRINITY_DN675721_c4_g1	0.000	0.000	0.000	0.000	0.896	0.000	0.000	0.549	0.000	0.218
TRINITY_DN675721_c5_g1	0.000	0.457	0.697	0.000	1.710	0.757	0.000	0.000	0.000	0.632
TRINITY_DN675723_c0_g1	0.000	0.000	0.000	0.000	0.000	0.000	0.000	0.000	0.000	0.000
TRINITY_DN675726_c0_g1	0.000	0.000	0.000	0.000	0.000	0.000	0.000	0.000	0.000	0.000
TRINITY_DN675726_c0_g2	0.000	0.000	0.000	0.000	0.000	0.000	0.000	0.000	0.000	0.000
TRINITY_DN675729_c10_g1	0.000	0.000	0.000	0.000	0.000	0.000	0.000	4.342	0.000	0.000
TRINITY_DN675729_c1_g1	0.759	0.000	0.000	1.138	0.000	0.000	2.972	0.000	0.000	0.000
TRINITY_DN675729_c1_g2	0.000	0.000	0.000	0.000	2.469	0.000	0.000	0.000	0.000	0.000
TRINITY_DN675729_c2_g1	0.562	0.000	0.000	0.000	0.000	1.648	0.000	0.000	0.000	0.236
TRINITY_DN675729_c4_g1	0.000	0.000	0.000	0.000	0.000	0.000	0.000	0.000	0.000	0.000
TRINITY_DN675729_c5_g1	0.000	0.368	0.198	0.000	0.000	0.000	0.000	0.000	0.000	0.060
TRINITY_DN675729_c6_g1	0.000	0.000	0.000	0.000	0.000	0.000	0.000	0.000	0.000	1.074
TRINITY_DN675729_c9_g1	0.000	0.000	0.000	0.000	0.000	0.000	0.000	0.000	0.000	0.000
TRINITY_DN675731_c0_g1	0.958	0.132	0.655	0.000	1.333	0.464	0.422	0.000	0.386	0.000
TRINITY_DN675731_c0_g2	0.000	0.000	0.000	0.000	0.000	0.000	0.000	2.525	0.000	0.000
TRINITY_DN675731_c0_g3	0.000	0.000	0.000	0.000	0.000	0.000	0.000	0.000	0.000	0.599
TRINITY_DN675731_c1_g1	0.000	0.000	2.196	0.724	0.000	0.000	0.431	0.482	0.263	1.248
TRINITY_DN675731_c2_g1	0.000	0.000	0.000	0.940	0.000	0.000	0.000	0.000	0.000	1.019
TRINITY_DN675732_c0_g1	0.000	0.000	0.000	0.000	0.000	0.000	0.000	8.607	0.000	0.000
TRINITY_DN675733_c0_g1	0.900	2.796	0.402	0.456	2.006	0.000	2.461	0.611	1.202	2.795
TRINITY_DN675735_c0_g1	0.000	1.025	0.000	0.000	0.000	0.000	0.000	0.000	0.000	0.881
TRINITY_DN675736_c0_g1	0.967	1.825	0.000	0.000	0.000	0.000	0.000	0.000	0.000	0.000
TRINITY_DN675737_c0_g1	0.495	0.000	0.000	0.000	0.000	0.000	0.000	0.000	0.000	0.589
TRINITY_DN675739_c0_g1	0.000	0.000	0.000	0.000	0.000	0.000	0.000	4.808	0.000	1.962
TRINITY_DN67573_c0_g1	0.000	1.534	0.000	0.000	0.000	0.000	0.000	0.000	0.000	1.294
TRINITY_DN675741_c0_g1	0.000	0.000	0.000	0.000	0.000	0.961	0.000	0.000	0.000	0.000
TRINITY_DN675741_c3_g1	0.000	0.000	0.000	0.000	0.000	0.000	0.000	0.000	0.456	0.000
TRINITY_DN675743_c0_g1	0.000	0.000	0.000	0.000	0.000	0.000	0.000	0.000	0.193	0.512
TRINITY_DN675744_c1_g1	2.410	0.000	0.000	0.000	0.000	0.000	0.000	0.000	0.000	0.975
TRINITY_DN675746_c0_g1	0.000	0.000	0.334	0.000	0.830	0.000	0.225	0.000	0.000	0.000
TRINITY_DN675748_c0_g1	0.000	0.000	0.000	0.000	0.000	0.000	0.000	0.000	0.000	0.000
TRINITY_DN675748_c1_g2	0.479	0.000	0.000	0.000	0.793	0.000	0.000	0.000	0.000	0.000
TRINITY_DN675748_c3_g1	0.000	0.000	0.000	0.000	0.000	0.000	0.000	0.000	0.000	0.000
TRINITY_DN675749_c0_g1	0.000	0.000	1.745	0.000	2.095	0.000	0.000	2.620	0.000	0.000
TRINITY_DN67574_c0_g1	1.211	0.000	0.693	1.556	0.000	0.000	1.131	1.329	1.016	1.314
TRINITY_DN67574_c2_g1	0.000	0.000	0.000	0.000	1.782	0.000	1.090	3.925	0.000	0.000
TRINITY_DN675753_c0_g1	0.000	0.000	0.000	1.109	0.000	0.000	0.000	0.000	0.000	0.000
TRINITY_DN675755_c0_g1	0.000	0.000	0.000	0.000	0.000	0.000	0.000	0.000	0.000	0.000
TRINITY_DN675757_c1_g1	0.000	0.000	0.000	0.000	0.000	0.000	0.000	0.000	0.000	0.000
TRINITY_DN675759_c0_g1	0.000	0.000	0.000	0.000	0.000	0.000	0.000	0.000	0.000	0.000
TRINITY_DN67575_c0_g1	0.000	0.000	0.000	0.000	0.000	0.000	0.489	0.000	0.376	0.000
TRINITY_DN67575_c0_g2	4.355	3.008	3.315	3.255	10.742	13.707	4.182	4.546	11.533	9.487
TRINITY_DN67575_c1_g1	2.611	0.000	0.000	0.000	6.876	2.059	0.000	2.162	0.880	0.695
TRINITY_DN675760_c0_g1	0.000	0.000	0.000	0.000	0.000	0.000	0.000	0.000	0.000	0.000
TRINITY_DN675760_c1_g1	0.000	0.000	0.000	0.000	0.000	0.000	0.000	0.000	0.000	0.000
TRINITY_DN675762_c0_g1	0.000	0.000	0.000	0.000	0.000	0.000	0.903	0.000	0.000	0.373
TRINITY_DN675763_c0_g1	0.482	0.203	0.000	0.000	0.000	0.000	0.000	0.000	0.000	0.000
TRINITY_DN675766_c0_g2	0.000	0.000	0.000	0.000	0.000	0.000	0.000	0.000	0.000	0.000
TRINITY_DN675766_c1_g1	1.892	1.835	0.000	0.000	0.000	0.000	0.000	0.000	0.943	0.000
TRINITY_DN67576_c1_g1	0.000	0.000	0.000	0.000	0.000	0.000	0.000	0.000	0.000	0.000
TRINITY_DN675770_c0_g1	0.000	0.000	0.000	0.000	2.155	0.000	0.000	0.000	0.000	0.000
TRINITY_DN675774_c0_g1	0.000	0.000	0.000	0.000	0.000	0.000	0.000	0.000	0.000	0.000
TRINITY_DN675775_c0_g1	1.320	0.000	5.419	0.000	0.000	0.000	0.000	0.000	0.000	1.625
TRINITY_DN675776_c0_g1	0.000	0.000	0.000	0.000	2.336	0.000	0.000	0.000	0.000	0.000
TRINITY_DN675776_c2_g1	0.000	0.000	0.000	0.000	0.000	0.000	0.000	0.000	0.000	0.000
TRINITY_DN675777_c0_g1	0.000	0.000	0.000	0.000	0.000	1.360	0.000	0.000	0.000	0.597
TRINITY_DN67577_c0_g2	0.000	0.000	0.000	0.000	0.000	0.000	0.000	0.000	0.000	0.000
TRINITY_DN675780_c0_g1	0.000	0.000	0.000	0.000	0.000	0.000	0.000	0.000	1.348	0.000
TRINITY_DN675785_c0_g1	0.000	0.000	0.000	0.000	0.000	0.000	0.000	0.000	0.000	0.000
TRINITY_DN675787_c0_g1	0.000	0.000	0.000	0.000	0.000	0.000	0.000	0.000	0.000	0.368
TRINITY_DN675789_c0_g1	0.000	0.684	0.000	0.000	0.000	0.000	0.000	0.000	0.000	0.000
TRINITY_DN675789_c2_g1	0.000	0.000	0.000	0.000	0.000	0.000	0.000	0.000	0.703	0.000
TRINITY_DN675789_c3_g1	0.000	0.000	0.000	0.000	0.000	0.000	0.000	0.000	0.000	0.000
TRINITY_DN67578_c0_g1	0.000	1.446	0.000	0.000	0.000	0.000	0.000	0.000	0.000	0.000
TRINITY_DN675790_c0_g1	1.440	1.313	0.000	0.000	0.000	1.060	0.000	0.000	0.000	0.000
TRINITY_DN675791_c0_g1	0.000	0.000	0.000	0.000	0.000	0.000	0.000	0.000	0.000	0.000
TRINITY_DN675794_c0_g1	0.000	0.000	0.000	0.000	0.000	0.000	0.000	0.000	0.000	0.000
TRINITY_DN675796_c0_g1	0.000	0.000	0.000	0.000	2.828	0.000	0.000	0.000	2.580	3.528
TRINITY_DN675797_c0_g1	0.000	0.000	0.000	0.000	0.000	1.278	0.801	0.000	0.000	0.475
TRINITY_DN675798_c0_g1	0.000	0.000	0.000	2.930	0.000	0.000	0.000	0.000	0.000	0.000
TRINITY_DN675798_c0_g2	0.000	11.007	0.000	0.000	0.000	0.000	0.000	0.000	1.146	0.000
TRINITY_DN675799_c0_g1	0.000	0.644	0.958	0.000	0.000	0.000	0.000	0.000	0.000	0.000
TRINITY_DN6757_c1_g1	0.000	4.702	4.801	0.000	0.000	1.615	1.939	0.000	2.622	3.322
TRINITY_DN6757_c1_g2	4.318	0.000	0.000	2.026	4.417	2.744	0.000	3.400	0.000	1.207
TRINITY_DN6757_c2_g1	0.000	0.000	0.000	0.000	0.000	3.416	0.000	0.000	0.000	0.000
TRINITY_DN6757_c2_g2	0.000	0.000	0.000	0.000	4.527	0.000	0.000	0.000	0.000	0.498
TRINITY_DN6757_c2_g3	0.000	0.000	0.000	0.000	0.000	0.000	0.000	0.000	0.000	0.000
TRINITY_DN6757_c4_g1	0.000	0.000	0.000	0.000	3.115	0.000	0.000	0.000	0.000	0.000
TRINITY_DN675802_c0_g1	0.000	0.730	0.000	0.000	0.000	0.000	0.000	0.000	0.000	0.000
TRINITY_DN675803_c0_g1	0.000	0.000	0.000	0.000	0.000	0.000	0.000	0.000	0.000	0.000
TRINITY_DN675804_c0_g1	1.571	0.000	0.000	0.000	2.564	0.000	0.000	0.000	0.000	0.642
TRINITY_DN675804_c1_g1	0.000	0.000	0.000	0.000	0.000	0.000	0.000	0.000	0.000	0.000
TRINITY_DN675804_c4_g1	0.000	0.000	1.404	1.541	1.688	0.000	0.000	0.000	0.000	0.421
TRINITY_DN675806_c0_g1	0.000	0.000	0.000	0.000	0.000	0.000	1.837	0.000	0.000	0.000
TRINITY_DN67580_c0_g1	0.000	0.000	0.000	0.000	0.000	0.000	0.000	0.000	0.669	0.000
TRINITY_DN675810_c0_g1	0.000	0.000	0.000	0.000	0.000	0.000	2.603	0.000	0.000	0.000
TRINITY_DN675811_c0_g1	0.000	0.000	0.000	0.000	0.000	0.000	0.000	0.000	0.000	0.000
TRINITY_DN675813_c0_g1	0.000	0.000	0.000	0.000	0.000	0.000	0.000	0.000	0.000	0.000
TRINITY_DN67581_c0_g1	0.000	0.000	0.000	0.000	0.000	0.000	0.000	0.000	0.000	1.556
TRINITY_DN67581_c0_g2	0.000	0.000	0.000	0.000	0.000	3.572	0.000	0.000	0.000	3.021
TRINITY_DN675820_c1_g1	0.000	1.692	0.000	0.000	0.000	0.000	0.000	0.000	0.000	0.000
TRINITY_DN675825_c0_g1	0.000	0.000	0.000	3.998	0.000	0.000	0.000	0.000	0.665	0.000
TRINITY_DN675827_c0_g1	0.000	0.000	0.000	0.000	0.000	0.000	0.000	0.000	0.957	0.000
TRINITY_DN675829_c0_g1	1.581	0.000	0.000	0.000	0.000	0.000	0.000	0.000	0.784	0.000
TRINITY_DN67582_c0_g1	32.990	53.396	51.566	18.558	23.080	46.151	36.834	60.451	49.804	42.335
TRINITY_DN67582_c10_g1	0.000	0.000	0.000	0.000	0.000	0.000	0.000	0.000	0.000	2.182
TRINITY_DN67582_c11_g1	0.000	0.000	0.000	0.000	0.000	0.000	0.000	0.000	0.000	0.000
TRINITY_DN67582_c2_g1	0.000	0.000	0.000	0.000	0.000	0.000	0.000	0.000	1.038	0.000
TRINITY_DN67582_c2_g2	0.000	0.000	0.000	0.000	0.000	0.000	0.000	3.362	0.000	0.000
TRINITY_DN67582_c2_g3	0.000	0.000	0.000	0.000	0.000	3.500	0.000	2.436	0.000	0.000
TRINITY_DN67582_c3_g1	0.000	0.000	0.000	0.000	0.000	0.000	0.000	0.000	1.020	0.836
TRINITY_DN67582_c4_g2	0.000	0.000	2.757	0.000	0.000	0.000	0.486	0.000	0.000	0.000
TRINITY_DN67582_c5_g1	0.000	0.000	0.000	0.000	3.620	0.000	0.000	0.000	0.000	0.000
TRINITY_DN67582_c9_g1	0.000	0.000	0.000	0.000	0.000	0.000	8.143	0.000	0.000	1.089
TRINITY_DN675830_c0_g1	0.000	0.000	0.000	0.000	0.000	0.000	0.000	1.485	0.000	0.000
TRINITY_DN675831_c0_g1	0.000	0.000	0.000	0.000	0.000	0.000	0.000	0.000	0.000	0.000
TRINITY_DN675836_c0_g1	0.000	0.000	0.000	0.000	0.000	0.000	0.000	0.000	0.000	0.000
TRINITY_DN675838_c0_g1	0.000	0.000	0.000	0.000	0.000	0.000	1.479	0.000	0.000	0.000
TRINITY_DN675839_c0_g2	0.000	0.000	0.000	0.000	0.000	0.000	0.000	0.000	0.000	0.000
TRINITY_DN67583_c0_g1	0.000	0.000	0.000	0.000	0.000	0.000	1.592	0.000	0.000	0.638
TRINITY_DN67583_c0_g3	0.000	0.000	0.000	0.000	0.000	0.000	2.412	0.000	0.000	0.000
TRINITY_DN675840_c1_g1	0.000	0.000	0.000	0.000	0.000	0.000	0.000	0.000	0.000	0.000
TRINITY_DN675840_c2_g1	0.000	0.000	0.000	0.000	0.000	0.000	2.412	0.000	0.000	0.000
TRINITY_DN675841_c1_g1	0.000	0.000	0.000	0.000	0.000	0.000	0.000	0.000	0.000	0.677
TRINITY_DN675842_c0_g1	0.000	1.646	0.000	0.000	0.000	0.000	0.000	0.000	0.842	0.690
TRINITY_DN675846_c0_g1	0.000	0.000	0.000	1.890	0.000	0.000	0.000	0.000	0.627	0.000
TRINITY_DN675847_c0_g1	0.000	0.000	0.000	0.000	0.000	0.000	0.000	0.000	0.000	0.000
TRINITY_DN67584_c0_g1	0.000	0.000	0.000	0.000	0.000	0.000	0.000	0.000	0.000	0.000
TRINITY_DN67584_c1_g1	0.000	0.000	0.000	0.000	2.195	0.000	1.359	0.000	1.322	1.647
TRINITY_DN675852_c0_g1	1.297	0.000	0.000	0.000	0.000	0.000	0.000	0.000	1.284	0.000
TRINITY_DN675853_c0_g1	0.000	0.000	0.000	1.183	0.000	1.165	0.000	0.000	0.000	0.647
TRINITY_DN675856_c0_g1	0.000	0.000	0.000	0.000	0.000	0.000	0.000	0.000	0.000	0.000
TRINITY_DN675857_c0_g1	0.000	0.000	0.000	0.000	0.000	0.000	0.000	0.000	0.000	0.000
TRINITY_DN675858_c0_g1	0.000	0.000	0.000	0.000	0.000	0.000	0.000	0.000	0.000	0.647
TRINITY_DN675859_c0_g1	0.000	0.000	0.000	0.000	0.000	0.000	0.000	0.000	0.000	1.511
TRINITY_DN67585_c0_g1	5.737	9.643	8.918	6.570	1.755	5.482	1.757	2.269	10.847	2.989
TRINITY_DN67585_c0_g2	5.790	0.000	0.146	5.317	7.352	7.304	9.490	5.831	2.590	5.457
TRINITY_DN67585_c1_g1	0.000	0.103	0.000	0.000	0.000	0.132	0.000	0.000	0.000	0.000
TRINITY_DN67585_c1_g3	0.000	0.081	0.354	0.000	0.089	0.363	0.000	0.000	0.189	0.344
TRINITY_DN67585_c2_g1	0.000	0.207	0.000	0.000	0.000	0.000	0.000	0.000	0.000	0.100
TRINITY_DN67585_c4_g1	1.583	0.000	12.645	0.000	0.000	1.953	1.342	0.000	2.614	1.084
TRINITY_DN675860_c1_g1	0.000	0.000	0.000	0.000	0.000	0.000	0.000	0.000	0.000	0.809
TRINITY_DN675861_c0_g1	0.000	0.000	1.260	0.000	0.000	0.000	0.000	0.000	0.000	0.000
TRINITY_DN675862_c0_g1	0.000	0.000	0.000	0.000	0.000	0.000	0.000	0.000	0.000	0.000
TRINITY_DN675864_c0_g1	0.000	0.000	0.000	0.000	0.000	0.000	0.000	0.000	0.000	0.000
TRINITY_DN675865_c0_g1	0.000	0.000	0.000	0.000	0.000	0.000	0.000	0.000	0.000	0.000
TRINITY_DN675866_c0_g1	0.000	0.000	0.000	0.000	0.000	0.000	0.000	0.000	1.320	0.000
TRINITY_DN675866_c0_g2	0.000	0.000	0.000	0.000	4.239	0.000	0.000	0.000	0.000	0.000
TRINITY_DN675867_c1_g1	0.000	0.000	0.000	0.000	0.000	0.000	0.000	0.000	0.000	0.000
TRINITY_DN675867_c1_g2	0.000	0.000	1.345	0.000	0.000	0.000	0.947	1.028	0.000	0.000
TRINITY_DN675867_c1_g3	0.000	0.000	0.000	0.000	0.000	0.000	0.000	0.000	0.000	0.000
TRINITY_DN675867_c2_g1	0.000	0.000	0.000	0.000	0.000	0.000	0.000	0.000	1.720	0.000
TRINITY_DN675867_c3_g1	1.602	0.000	0.000	0.000	0.000	2.353	1.637	0.000	2.384	0.656
TRINITY_DN675867_c4_g1	0.124	0.000	0.000	0.000	0.000	0.180	0.109	0.000	0.252	0.151
TRINITY_DN675868_c0_g1	0.000	0.000	0.000	0.000	0.000	0.000	0.000	0.000	0.000	0.479
TRINITY_DN675869_c0_g1	0.000	0.000	0.000	0.000	0.000	0.000	0.000	0.000	0.000	0.626
TRINITY_DN67586_c0_g1	2.136	1.298	0.000	2.138	0.000	2.097	2.082	1.474	2.585	2.091
TRINITY_DN67586_c0_g3	0.000	0.000	0.000	0.000	0.000	0.000	0.000	0.000	0.000	0.000
TRINITY_DN67586_c1_g1	0.000	0.000	0.000	0.000	0.000	0.000	0.000	0.000	0.000	0.000
TRINITY_DN67586_c2_g1	0.000	0.000	0.000	0.000	0.000	0.000	0.000	0.000	0.000	0.000
TRINITY_DN675870_c0_g1	0.000	1.888	0.000	0.000	0.000	0.000	0.000	0.000	0.000	0.000
TRINITY_DN675871_c1_g1	0.000	0.000	0.000	0.000	0.000	0.000	0.000	0.000	0.000	0.000
TRINITY_DN675874_c0_g1	0.000	0.000	0.000	0.000	0.000	0.000	0.000	0.000	0.000	0.000
TRINITY_DN675875_c0_g1	0.000	0.000	0.000	0.000	0.000	0.000	0.000	0.000	0.000	0.307
TRINITY_DN675876_c0_g1	0.282	0.000	0.000	0.000	0.235	0.204	0.000	0.000	0.186	0.000
TRINITY_DN675878_c0_g1	0.000	0.000	0.000	0.000	0.000	0.000	0.000	0.000	0.000	0.000
TRINITY_DN67587_c0_g1	0.000	0.000	0.182	0.000	0.000	0.198	0.000	0.000	0.117	0.919
TRINITY_DN675880_c0_g1	0.000	0.000	0.000	0.000	0.000	0.000	0.000	0.000	0.000	0.000
TRINITY_DN675883_c1_g1	0.000	0.000	0.000	0.000	0.000	0.000	0.000	0.000	0.000	0.000
TRINITY_DN675886_c1_g1	0.000	0.000	0.000	0.000	0.000	0.000	0.000	0.000	0.000	0.000
TRINITY_DN675887_c0_g1	0.000	0.000	0.000	0.000	0.000	0.000	0.000	0.000	0.000	0.000
TRINITY_DN675887_c1_g1	0.000	0.000	0.000	0.000	0.000	0.000	2.041	0.000	0.000	0.000
TRINITY_DN675888_c2_g1	0.000	0.000	0.000	0.000	0.000	0.000	0.000	0.000	0.499	0.415
TRINITY_DN67588_c0_g1	0.156	1.125	2.487	1.753	0.000	0.000	0.000	0.000	0.000	0.000
TRINITY_DN67588_c1_g1	4.290	0.000	0.000	0.000	0.000	0.000	0.000	0.000	1.065	0.871
TRINITY_DN675890_c0_g1	0.000	0.000	0.000	0.000	0.000	0.000	0.000	0.000	0.000	0.000
TRINITY_DN675891_c0_g1	0.000	0.000	0.000	0.000	0.000	0.000	0.000	0.719	0.000	0.000
TRINITY_DN675892_c0_g1	0.628	0.000	0.000	0.000	0.000	0.000	0.000	0.000	0.309	0.000
TRINITY_DN675894_c0_g1	0.000	0.000	0.000	0.000	0.000	0.000	0.000	2.016	0.000	0.000
TRINITY_DN675896_c0_g1	0.000	0.000	0.000	0.000	0.000	1.229	0.000	0.000	0.000	0.341
TRINITY_DN675897_c0_g1	0.563	0.000	0.000	0.000	0.000	0.000	0.000	0.000	0.000	0.690
TRINITY_DN675897_c1_g3	1.432	0.000	0.000	0.000	0.000	0.000	0.000	0.000	1.415	0.000
TRINITY_DN675897_c2_g1	1.250	0.000	0.419	0.000	0.520	0.000	0.000	0.639	0.000	0.381
TRINITY_DN675898_c0_g1	0.000	0.000	0.000	0.000	0.000	0.000	0.000	2.396	0.000	0.000
TRINITY_DN67589_c0_g2	1124.647	667.447	656.541	590.213	762.180	1532.106	779.704	683.160	983.507	0.000
TRINITY_DN67589_c1_g1	0.000	0.000	0.000	0.000	0.000	0.000	0.000	0.000	2.204	0.000
TRINITY_DN6758_c0_g1	31.764	20.750	16.189	25.804	11.671	19.210	16.242	13.597	21.252	18.249
TRINITY_DN6758_c1_g1	0.925	1.268	0.000	0.000	0.874	0.000	0.000	0.000	0.000	0.007
TRINITY_DN675900_c2_g1	0.621	0.000	1.683	0.000	0.000	0.000	0.000	0.000	0.918	0.508
TRINITY_DN675901_c1_g1	0.000	2.454	0.000	0.000	0.000	0.000	0.000	0.000	0.000	0.000
TRINITY_DN675901_c2_g1	0.000	1.347	3.257	0.000	4.041	0.000	0.000	0.000	0.000	1.610
TRINITY_DN675901_c2_g2	0.000	0.000	0.000	0.000	0.000	0.000	0.000	0.000	0.000	0.000
TRINITY_DN675902_c0_g1	0.000	0.000	0.000	0.000	0.000	0.000	0.000	0.000	0.000	0.000
TRINITY_DN675905_c0_g1	0.000	0.000	0.000	0.000	5.688	0.000	0.000	0.000	0.867	0.711
TRINITY_DN675908_c0_g1	0.000	0.000	0.000	0.000	0.000	0.000	0.000	0.000	0.000	0.000
TRINITY_DN67590_c0_g1	0.000	0.000	2.731	0.000	0.000	0.000	0.000	0.000	0.000	0.000
TRINITY_DN67590_c0_g2	0.000	0.474	0.000	1.337	0.000	0.000	0.000	0.000	0.000	0.000
TRINITY_DN67590_c0_g3	1.182	0.359	0.396	2.255	0.492	0.430	1.619	0.000	0.739	1.320
TRINITY_DN67590_c0_g4	0.000	0.000	0.000	0.000	0.000	0.000	0.000	0.000	0.000	0.000
TRINITY_DN67590_c1_g1	0.840	0.000	1.143	0.000	1.384	0.000	0.000	0.000	0.000	0.000
TRINITY_DN675914_c0_g1	0.000	0.000	0.000	0.000	0.000	0.000	0.000	0.000	0.000	0.000
TRINITY_DN675914_c0_g2	0.000	1.116	0.000	0.000	0.000	0.000	0.000	0.000	0.610	0.000
TRINITY_DN675914_c1_g1	0.000	0.000	0.000	0.000	0.000	0.000	0.000	0.000	0.000	0.000
TRINITY_DN675914_c2_g1	0.586	0.000	1.886	0.000	0.000	0.000	0.000	0.000	0.000	0.240
TRINITY_DN675914_c3_g1	0.953	0.000	0.000	0.000	0.000	0.698	0.000	0.983	0.000	0.000
TRINITY_DN675914_c4_g1	0.000	0.000	0.000	0.000	0.000	0.000	0.000	0.000	0.712	0.000
TRINITY_DN675914_c4_g2	0.000	0.000	0.000	0.000	0.000	0.000	0.000	0.000	0.000	0.000
TRINITY_DN675914_c5_g1	0.000	0.000	0.000	0.000	0.000	0.000	0.000	0.000	0.000	0.000
TRINITY_DN675914_c5_g2	0.000	0.000	0.000	0.000	0.000	0.000	0.000	0.000	0.000	0.000
TRINITY_DN675914_c6_g1	0.000	0.000	0.000	1.246	0.000	0.000	0.000	0.000	0.000	0.000
TRINITY_DN675914_c7_g1	0.000	0.000	0.000	0.000	0.000	0.000	0.629	1.397	0.000	0.139
TRINITY_DN675914_c8_g1	0.000	0.000	0.000	0.000	0.000	0.000	0.000	0.000	0.000	0.000
TRINITY_DN67591_c0_g1	0.447	0.969	0.661	0.000	0.393	1.025	0.207	0.000	0.000	0.478
TRINITY_DN67591_c0_g2	0.351	0.000	0.990	0.839	0.000	0.000	0.000	0.000	0.332	0.000
TRINITY_DN67591_c0_g3	0.000	1.050	0.000	4.668	0.000	0.000	0.000	2.151	0.512	0.000
TRINITY_DN675920_c0_g1	0.000	0.226	0.000	0.000	0.000	0.000	0.000	0.000	0.000	0.000
TRINITY_DN675921_c0_g1	0.000	0.000	0.000	0.000	1.688	0.000	0.000	0.000	0.000	0.421
TRINITY_DN675922_c0_g1	0.000	0.000	0.000	0.000	0.000	0.000	0.000	4.490	1.124	0.000
TRINITY_DN675923_c0_g1	0.000	0.000	0.000	0.000	0.000	0.000	0.000	0.000	0.000	0.000
TRINITY_DN675925_c0_g1	0.000	0.000	0.000	0.000	0.000	0.000	0.000	0.000	0.000	0.000
TRINITY_DN675927_c0_g1	0.000	0.000	0.000	0.000	2.071	0.000	0.000	0.000	0.000	0.000
TRINITY_DN675928_c0_g1	0.000	0.000	0.000	0.000	0.000	0.000	0.000	0.000	0.222	0.182
TRINITY_DN675928_c1_g1	0.000	0.000	0.000	0.000	0.000	0.000	0.143	0.000	0.000	0.065
TRINITY_DN67592_c0_g1	1.573	0.000	0.000	0.000	0.000	1.952	1.223	0.680	0.213	4.650
TRINITY_DN67592_c2_g1	0.802	0.000	1.388	0.000	0.000	0.502	0.316	0.703	0.513	0.975
TRINITY_DN67592_c2_g2	0.000	0.000	0.000	0.000	0.000	0.000	0.000	0.000	0.000	0.000
TRINITY_DN67592_c2_g3	0.000	0.000	0.000	0.000	0.000	0.000	0.000	0.000	1.257	0.000
TRINITY_DN67592_c4_g1	0.000	0.000	0.000	0.000	0.000	0.000	1.134	0.000	0.000	0.000
TRINITY_DN675931_c0_g1	0.000	0.000	0.000	0.000	0.000	0.000	0.000	0.000	0.000	0.000
TRINITY_DN675932_c0_g1	0.768	0.000	0.000	0.000	0.000	0.000	0.000	0.000	0.000	0.629
TRINITY_DN675933_c0_g1	0.000	0.000	0.000	0.000	0.000	0.000	0.000	0.000	0.000	0.000
TRINITY_DN675934_c0_g1	0.000	0.000	0.000	0.000	0.000	0.000	0.000	0.000	0.000	0.000
TRINITY_DN675934_c1_g1	0.000	0.000	0.000	0.000	0.000	0.000	0.000	0.000	0.000	0.000
TRINITY_DN675935_c0_g1	0.000	0.000	0.273	0.000	0.000	0.889	0.000	0.000	0.308	0.288
TRINITY_DN675935_c1_g1	1.947	0.000	0.000	0.000	0.000	0.000	3.151	0.000	0.000	1.304
TRINITY_DN675936_c0_g1	0.000	1.031	0.000	0.000	0.000	0.000	0.000	0.000	0.000	0.000
TRINITY_DN675937_c0_g1	0.000	2.591	0.000	0.000	0.000	0.000	1.830	3.819	0.000	0.756
TRINITY_DN675938_c0_g1	0.000	0.000	0.000	0.000	0.000	0.000	0.000	0.000	0.000	0.000
TRINITY_DN675938_c1_g1	0.000	0.000	0.000	0.000	0.000	0.000	0.000	0.000	0.000	0.000
TRINITY_DN67593_c2_g1	0.000	0.000	0.000	0.000	0.000	0.000	0.000	0.000	0.000	0.000
TRINITY_DN675943_c1_g1	0.000	0.000	0.000	0.000	0.000	0.000	0.000	0.000	0.000	0.000
TRINITY_DN675944_c0_g1	0.000	0.000	0.000	0.000	0.000	1.278	0.000	0.000	0.000	0.000
TRINITY_DN675945_c0_g1	0.000	0.000	0.000	0.000	0.000	0.000	0.000	0.000	0.000	0.000
TRINITY_DN675946_c0_g1	0.000	0.000	0.000	0.000	0.000	0.000	0.000	0.000	0.000	0.000
TRINITY_DN675947_c0_g1	0.000	0.000	0.000	0.000	0.000	0.000	0.000	0.000	0.000	0.391
TRINITY_DN675948_c0_g1	0.000	0.000	0.000	0.000	0.000	0.000	0.000	0.000	1.308	0.000
TRINITY_DN67594_c0_g1	0.577	0.000	0.000	0.000	0.000	0.000	0.000	1.195	0.000	0.000
TRINITY_DN67594_c1_g1	0.000	0.000	0.000	0.000	2.636	0.000	3.298	0.000	1.600	0.000
TRINITY_DN67594_c4_g1	1.148	2.199	0.000	1.716	3.773	0.000	1.159	0.000	1.701	2.358
TRINITY_DN67594_c5_g1	0.000	0.000	0.000	0.000	0.000	0.000	2.581	0.000	0.000	0.000
TRINITY_DN675950_c0_g1	0.000	0.000	0.000	0.000	0.000	0.000	0.000	0.000	0.000	0.000
TRINITY_DN675950_c0_g3	1.225	0.000	0.000	0.000	0.000	0.000	0.000	0.000	0.000	0.000
TRINITY_DN675953_c0_g1	0.000	0.000	0.000	0.000	0.000	0.000	0.000	0.000	2.040	0.000
TRINITY_DN675953_c0_g3	0.000	0.000	0.000	0.000	1.296	0.582	0.364	0.000	0.194	0.159
TRINITY_DN675953_c0_g4	0.000	0.000	0.000	0.000	0.000	0.000	0.000	0.000	0.000	0.000
TRINITY_DN675953_c1_g1	0.000	0.000	0.000	0.000	0.000	0.000	0.000	0.000	0.000	0.000
TRINITY_DN675953_c3_g1	0.000	0.000	0.000	0.000	0.000	0.000	0.000	0.000	0.000	0.000
TRINITY_DN675954_c0_g1	0.404	0.000	0.000	0.000	0.000	0.000	0.000	0.000	0.000	0.000
TRINITY_DN675955_c0_g1	0.000	0.000	0.000	0.000	0.000	0.000	0.000	0.000	0.000	0.000
TRINITY_DN675959_c1_g1	0.000	2.416	0.000	0.000	0.000	0.000	0.000	0.000	0.000	0.000
TRINITY_DN67595_c0_g1	0.000	0.000	0.000	3.865	0.000	0.000	0.000	0.000	0.000	0.000
TRINITY_DN67595_c1_g1	0.465	0.000	0.000	0.000	0.000	0.000	0.000	0.000	0.000	0.378
TRINITY_DN67595_c1_g2	0.000	0.000	0.000	0.000	0.000	0.000	0.000	0.000	0.000	0.000
TRINITY_DN67595_c1_g3	0.000	0.000	0.000	0.000	0.000	0.000	0.000	0.000	0.000	0.000
TRINITY_DN67595_c1_g4	0.000	0.000	0.000	0.000	0.000	0.000	0.000	0.000	0.000	0.000
TRINITY_DN67595_c2_g2	0.000	0.000	0.000	0.000	0.000	0.000	0.000	0.000	0.000	0.000
TRINITY_DN67595_c2_g5	0.000	0.000	0.000	0.000	0.000	0.000	2.563	0.000	0.000	4.078
TRINITY_DN675960_c0_g1	0.000	0.833	0.000	0.000	0.000	0.000	0.000	0.000	0.000	0.000
TRINITY_DN675962_c0_g1	0.000	0.000	0.000	0.000	0.000	0.000	0.000	0.000	0.000	0.000
TRINITY_DN675963_c0_g1	0.000	0.000	0.000	0.000	0.000	0.000	0.000	0.000	0.000	0.000
TRINITY_DN675964_c1_g1	2.280	0.000	0.000	0.000	3.711	3.290	0.000	0.000	0.000	0.925
TRINITY_DN675965_c0_g1	0.000	0.000	0.000	0.000	0.000	0.000	0.000	0.000	0.000	0.000
TRINITY_DN675967_c0_g1	0.000	0.000	0.000	0.000	0.000	0.000	0.000	0.000	0.000	0.000
TRINITY_DN675972_c1_g1	0.000	0.000	0.000	0.000	0.000	0.000	4.535	0.000	0.000	2.706
TRINITY_DN675973_c0_g1	0.000	0.000	0.000	0.000	0.000	0.000	0.000	0.000	0.000	0.000
TRINITY_DN675973_c0_g5	0.000	0.000	0.000	0.000	0.000	0.000	0.000	0.000	0.000	0.000
TRINITY_DN675975_c1_g1	0.000	0.000	0.000	0.000	0.000	0.000	4.212	0.000	0.000	0.836
TRINITY_DN675979_c0_g1	2.072	0.000	0.000	0.000	0.000	0.000	0.000	0.000	0.000	0.843
TRINITY_DN67597_c0_g1	0.000	0.000	0.000	0.000	0.000	0.000	0.000	0.000	0.000	1.074
TRINITY_DN675981_c0_g1	0.000	0.515	0.000	0.000	0.000	0.000	0.000	0.000	0.000	0.237
TRINITY_DN675982_c0_g1	0.964	0.000	0.000	0.000	0.000	0.000	1.369	0.000	0.477	0.196
TRINITY_DN675983_c0_g1	0.000	0.000	0.000	0.000	0.000	0.000	0.000	0.000	0.000	0.000
TRINITY_DN675986_c2_g1	0.771	0.333	0.000	0.000	0.000	0.000	0.000	0.000	0.000	0.157
TRINITY_DN675988_c0_g1	0.000	0.000	0.000	0.000	0.000	0.000	0.000	0.000	0.000	0.000
TRINITY_DN67598_c0_g1	0.000	0.000	0.000	0.000	0.000	0.000	0.000	0.000	0.000	0.000
TRINITY_DN67598_c0_g2	0.000	0.000	0.000	0.000	0.000	0.000	0.000	0.000	0.000	0.000
TRINITY_DN67598_c0_g3	0.000	0.000	0.000	0.000	3.237	0.000	0.983	0.000	0.000	0.000
TRINITY_DN675990_c0_g1	0.000	0.000	0.000	0.000	0.000	0.000	0.000	0.000	0.000	0.000
TRINITY_DN675993_c1_g1	0.000	0.000	0.000	0.000	0.000	0.000	0.000	0.000	0.000	1.499
TRINITY_DN675995_c0_g1	0.000	0.670	0.000	1.337	0.000	0.000	0.000	0.000	1.881	0.000
TRINITY_DN675996_c0_g1	0.000	0.000	0.000	0.000	0.000	0.000	0.000	0.000	0.000	0.000
TRINITY_DN675998_c0_g1	0.000	0.000	0.000	0.000	0.000	0.000	0.000	0.000	0.000	0.000
TRINITY_DN67599_c0_g1	0.000	0.000	0.000	0.000	0.000	0.000	0.000	0.000	0.000	0.000
TRINITY_DN67599_c1_g1	0.000	0.000	3.759	0.000	0.000	0.000	0.000	0.000	0.000	0.000
TRINITY_DN6759_c0_g1	0.000	0.000	0.000	0.000	0.000	0.000	0.000	0.000	0.540	0.000
TRINITY_DN6759_c0_g2	3.926	0.657	4.690	2.537	0.000	6.086	2.110	1.491	0.000	0.700
TRINITY_DN6759_c1_g1	0.717	0.000	0.000	0.000	0.000	0.000	0.000	0.000	0.000	0.294
TRINITY_DN675_c0_g1	13.948	7.448	5.596	4.623	5.461	3.066	9.304	1.397	8.710	6.162
TRINITY_DN675_c0_g2	15.819	0.000	0.000	4.061	0.000	5.603	9.973	0.000	0.000	3.415
TRINITY_DN675_c11_g1	84.016	68.952	60.996	60.472	75.459	69.207	77.627	57.001	84.771	75.990
TRINITY_DN675_c1_g1	0.000	0.000	0.000	0.340	0.000	4.616	0.000	0.000	0.000	0.090
TRINITY_DN675_c2_g1	3.486	0.000	4.719	1.443	6.891	0.000	0.000	1.443	2.395	0.000
TRINITY_DN675_c3_g1	2.597	1.173	0.000	0.977	3.214	2.860	5.671	2.689	1.293	6.634
TRINITY_DN675_c3_g2	2.817	3.457	0.762	0.000	3.729	4.132	0.541	1.166	0.834	3.210
TRINITY_DN675_c4_g1	2.072	0.000	2.821	3.045	0.000	0.000	1.731	0.000	1.040	3.472
TRINITY_DN675_c5_g1	50.080	40.730	35.297	32.011	39.180	45.955	42.735	39.419	59.142	30.103
TRINITY_DN675_c7_g1	0.000	0.000	0.000	0.000	0.000	0.000	0.000	0.000	0.000	0.000
TRINITY_DN676006_c0_g1	0.000	0.000	0.000	0.000	0.000	0.000	0.000	0.000	0.000	0.000
TRINITY_DN676007_c0_g1	0.000	0.000	0.000	0.000	0.341	0.000	0.000	0.000	0.000	0.166
TRINITY_DN676007_c2_g1	0.183	0.267	0.431	0.000	0.000	0.000	0.000	0.000	0.000	0.327
TRINITY_DN676007_c3_g1	0.236	0.190	0.151	0.174	0.000	0.164	0.198	0.000	0.000	0.275
TRINITY_DN676007_c4_g1	0.000	0.332	0.000	0.000	0.000	0.000	0.000	0.000	0.000	0.000
TRINITY_DN676007_c6_g1	0.000	2.047	0.000	0.000	0.000	0.000	0.000	0.000	0.000	0.000
TRINITY_DN67600_c0_g1	0.000	0.000	0.000	0.000	0.000	0.000	0.000	0.000	0.000	0.000
TRINITY_DN676011_c0_g1	0.000	0.000	1.796	0.000	0.000	0.000	0.000	0.000	0.000	0.000
TRINITY_DN676012_c0_g1	0.542	0.301	0.484	0.554	0.301	0.000	0.644	0.367	0.182	0.440
TRINITY_DN676013_c1_g1	0.000	0.000	0.000	0.000	0.000	0.000	0.000	0.000	0.000	0.000
TRINITY_DN676017_c0_g1	0.000	5.869	5.994	0.000	19.554	5.004	0.306	0.000	0.696	1.748
TRINITY_DN676018_c0_g1	0.000	0.000	0.000	0.000	0.000	0.000	0.000	0.000	0.000	0.000
TRINITY_DN676019_c0_g1	0.000	0.000	0.000	0.000	0.000	0.000	0.000	0.000	0.000	0.000
TRINITY_DN67601_c0_g1	0.000	0.000	0.000	0.000	0.000	0.000	6.927	3.362	1.648	1.216
TRINITY_DN67601_c0_g3	0.000	0.000	0.000	0.000	0.000	0.000	0.000	0.000	0.000	1.636
TRINITY_DN67601_c1_g1	1.097	1.049	0.000	0.000	0.000	0.000	0.000	2.269	3.025	1.694
TRINITY_DN676024_c0_g1	0.000	0.000	0.000	0.000	0.000	0.000	0.000	0.000	0.000	0.000
TRINITY_DN676025_c0_g1	0.000	0.000	0.000	0.000	0.000	0.000	0.000	0.000	0.000	0.000
TRINITY_DN676025_c0_g2	0.000	0.000	0.000	0.000	0.000	0.000	0.000	0.000	0.334	0.834
TRINITY_DN676025_c0_g3	0.000	0.000	0.000	0.000	0.000	0.000	0.501	0.000	0.000	0.000
TRINITY_DN676025_c0_g4	0.000	0.000	0.000	0.000	0.000	0.000	0.000	0.000	0.000	0.000
TRINITY_DN676025_c1_g1	0.000	0.000	0.000	0.000	0.000	0.000	0.000	0.000	0.000	0.000
TRINITY_DN676025_c4_g1	0.000	0.000	0.000	0.000	0.000	0.925	0.000	2.611	0.000	0.000
TRINITY_DN676025_c5_g1	3.999	8.000	3.717	0.000	0.000	1.349	2.717	3.231	5.538	2.406
TRINITY_DN676025_c7_g1	0.000	0.000	0.000	0.000	0.000	0.000	0.000	0.000	0.000	1.476
TRINITY_DN676025_c9_g1	0.000	0.000	0.000	3.477	0.000	0.000	0.000	0.000	0.000	0.000
TRINITY_DN676028_c0_g1	0.000	0.000	0.000	0.000	0.000	0.000	0.000	0.000	0.000	0.000
TRINITY_DN676029_c0_g1	0.000	0.000	0.000	0.000	0.000	0.000	0.000	0.000	0.000	0.000
TRINITY_DN67602_c0_g2	0.000	0.000	0.000	0.000	0.000	0.000	0.000	0.000	0.000	0.000
TRINITY_DN676030_c0_g1	0.000	0.000	0.000	0.000	0.000	0.000	0.000	0.000	0.000	0.000
TRINITY_DN676031_c6_g1	0.000	1.917	0.000	0.000	0.000	0.000	0.000	0.000	0.000	2.428
TRINITY_DN676032_c0_g1	0.000	0.000	0.000	0.000	0.000	0.000	0.000	0.000	0.000	0.000
TRINITY_DN676032_c1_g1	0.000	0.000	0.000	0.000	0.000	0.000	0.000	0.000	0.000	0.000
TRINITY_DN676034_c0_g1	0.000	0.000	0.000	0.000	0.000	0.000	1.823	0.000	0.887	0.000
TRINITY_DN676036_c0_g1	0.000	0.000	0.000	0.000	0.000	0.000	0.000	0.000	0.000	0.000
TRINITY_DN676038_c0_g1	0.000	0.000	0.000	0.000	0.000	0.622	0.000	0.000	0.633	1.905
TRINITY_DN676041_c0_g1	0.000	0.000	0.000	0.000	0.000	0.000	0.000	0.000	0.000	0.218
TRINITY_DN676042_c0_g1	0.000	0.000	0.000	0.000	0.000	0.000	0.000	0.000	0.000	0.000
TRINITY_DN676043_c0_g1	0.000	0.000	0.000	0.000	0.000	0.000	0.000	0.000	0.000	0.000
TRINITY_DN676044_c0_g1	0.927	0.000	0.000	0.000	0.000	0.000	0.000	0.000	0.000	0.000
TRINITY_DN676045_c1_g1	0.000	0.850	0.000	0.000	0.000	0.000	0.000	0.000	0.000	0.625
TRINITY_DN676047_c0_g1	0.000	0.000	0.000	0.000	0.000	0.000	0.000	0.000	0.000	0.000
TRINITY_DN676048_c0_g1	0.000	0.000	0.000	0.000	0.000	0.000	0.000	0.000	0.000	2.179
TRINITY_DN676049_c0_g1	0.000	2.301	0.000	0.000	1.972	1.782	0.000	0.000	0.000	0.000
TRINITY_DN67604_c1_g3	1.550	1.504	0.000	2.290	0.000	2.342	0.000	0.000	1.535	0.000
TRINITY_DN676053_c0_g1	0.793	0.821	0.000	0.000	0.000	0.000	0.000	0.000	0.119	0.857
TRINITY_DN676054_c0_g1	0.000	0.000	0.000	0.000	0.000	0.000	0.000	0.000	0.000	0.000
TRINITY_DN676056_c0_g1	0.000	2.692	0.000	0.000	0.000	0.000	0.000	0.000	0.000	0.000
TRINITY_DN676057_c0_g1	1.359	0.000	0.920	0.000	0.000	0.000	0.661	0.000	0.334	0.000
TRINITY_DN676059_c1_g1	0.000	0.000	0.000	0.000	1.036	0.921	0.000	0.000	0.618	0.257
TRINITY_DN676059_c2_g1	0.000	0.000	0.000	0.000	0.000	0.000	0.946	0.000	0.000	0.000
TRINITY_DN67605_c0_g1	0.000	0.000	0.000	0.000	0.000	0.000	0.000	0.000	0.184	0.301
TRINITY_DN676060_c0_g1	0.149	0.369	0.199	0.000	0.249	0.000	0.000	0.302	0.151	0.000
TRINITY_DN676061_c0_g1	0.000	0.000	0.000	0.000	0.000	0.000	0.000	0.000	0.000	0.000
TRINITY_DN676062_c0_g1	0.000	3.961	0.000	0.000	0.000	0.000	0.000	0.000	0.000	0.000
TRINITY_DN676064_c0_g1	0.000	0.873	0.000	0.000	0.000	0.000	0.000	0.000	0.000	0.763
TRINITY_DN676065_c0_g1	0.000	2.603	0.000	0.000	0.000	3.995	0.000	0.000	0.000	2.243
TRINITY_DN676066_c0_g1	0.941	0.000	0.000	0.713	0.000	0.000	2.669	0.000	0.233	0.192
TRINITY_DN676067_c1_g1	0.000	0.000	0.000	0.000	0.000	0.000	0.000	0.000	1.225	0.000
TRINITY_DN676069_c0_g1	0.000	0.000	0.000	0.000	0.000	3.705	2.603	0.000	0.000	0.000
TRINITY_DN67606_c0_g1	0.000	0.000	0.000	0.000	0.000	0.000	0.000	0.000	0.000	0.000
TRINITY_DN67606_c0_g3	1.185	0.000	0.000	0.000	0.000	0.000	0.000	0.000	0.000	0.487
TRINITY_DN67606_c0_g4	0.000	0.000	0.000	0.000	0.000	0.000	0.000	0.000	0.000	0.000
TRINITY_DN67606_c0_g5	2.613	2.474	3.571	0.000	0.000	0.000	0.000	0.000	0.000	2.117
TRINITY_DN67606_c0_g6	0.000	4.548	0.000	0.000	0.000	0.000	0.000	0.000	0.000	0.000
TRINITY_DN67606_c1_g1	0.000	0.000	0.000	0.000	0.000	0.000	0.000	0.000	0.000	0.000
TRINITY_DN67606_c2_g1	0.000	0.000	0.000	0.000	1.125	0.000	0.000	0.000	0.335	0.000
TRINITY_DN676070_c0_g1	0.000	0.000	2.842	0.000	0.000	0.000	0.000	0.000	0.000	0.000
TRINITY_DN676072_c0_g1	0.000	0.000	0.000	0.000	0.000	1.165	0.000	0.000	0.387	0.000
TRINITY_DN676074_c2_g1	0.444	0.000	0.000	0.000	0.000	0.000	0.418	0.000	0.440	0.000
TRINITY_DN676074_c3_g1	0.000	1.003	0.000	0.000	1.729	0.000	4.221	0.000	0.519	4.318
TRINITY_DN676076_c0_g1	0.000	0.000	0.000	0.000	0.000	0.000	0.000	0.000	0.000	0.000
TRINITY_DN67607_c0_g1	0.000	0.000	0.000	0.000	0.000	0.000	0.000	0.000	0.000	0.000
TRINITY_DN67607_c0_g3	0.000	0.000	0.000	0.000	0.000	5.520	0.000	0.000	0.000	1.019
TRINITY_DN67607_c1_g1	0.000	0.000	0.000	0.000	0.000	0.000	3.236	0.000	1.059	0.000
TRINITY_DN67607_c1_g2	0.000	0.000	0.000	0.000	0.000	0.000	0.000	0.000	0.000	0.000
TRINITY_DN676080_c0_g1	3.256	0.000	0.000	0.000	0.000	0.000	0.000	2.247	0.000	0.000
TRINITY_DN676081_c0_g1	0.000	0.000	0.000	0.000	0.000	0.000	0.000	0.000	0.000	0.000
TRINITY_DN676082_c0_g1	0.000	0.000	0.000	0.000	0.000	0.000	0.000	0.000	0.000	0.991
TRINITY_DN676084_c0_g1	0.000	4.165	2.476	3.170	0.000	0.000	0.000	0.000	1.075	0.000
TRINITY_DN676085_c0_g1	0.000	0.000	0.000	0.000	0.000	0.000	0.000	0.000	0.000	0.000
TRINITY_DN676087_c0_g1	0.000	0.000	1.486	0.000	1.782	0.000	0.000	0.000	0.000	0.890
TRINITY_DN676087_c1_g1	0.000	0.000	0.000	0.000	0.000	0.000	2.038	0.000	0.000	0.417
TRINITY_DN676087_c1_g2	0.000	0.000	0.000	0.000	1.309	0.000	0.000	0.000	0.390	0.326
TRINITY_DN676087_c2_g1	0.000	0.000	0.000	0.000	0.000	0.000	0.000	0.000	0.000	0.843
TRINITY_DN676087_c4_g1	0.000	0.000	0.000	0.000	0.000	0.000	0.000	0.000	0.000	0.917
TRINITY_DN67608_c0_g1	0.000	0.000	0.000	0.000	0.000	0.000	2.668	0.000	1.320	0.000
TRINITY_DN676090_c0_g1	0.000	0.000	0.000	0.000	0.000	0.000	0.000	0.000	0.000	0.000
TRINITY_DN676094_c0_g1	0.000	0.000	0.000	0.000	0.000	0.000	0.000	0.000	0.000	0.000
TRINITY_DN676094_c0_g2	0.000	0.000	0.000	0.000	0.000	0.000	0.000	0.000	0.000	0.000
TRINITY_DN676094_c3_g1	2.053	0.000	0.000	0.000	0.000	0.000	0.000	0.000	0.000	0.000
TRINITY_DN676094_c4_g1	0.000	0.000	0.000	0.000	0.000	0.000	0.000	0.000	0.000	0.000
TRINITY_DN676094_c5_g1	0.000	0.000	0.000	0.000	0.000	0.000	0.000	0.000	0.000	0.000
TRINITY_DN676095_c0_g1	0.000	0.000	0.000	2.518	0.000	0.000	0.000	0.000	0.000	0.696
TRINITY_DN676097_c0_g1	0.000	0.000	0.000	0.000	0.000	3.232	0.000	0.000	0.000	0.000
TRINITY_DN67609_c0_g1	0.000	0.375	0.000	0.000	1.428	1.259	1.213	0.886	1.282	0.701
TRINITY_DN67609_c0_g2	0.000	0.000	0.000	1.463	0.000	0.000	0.000	0.000	0.000	0.000
TRINITY_DN6760_c0_g1	0.800	1.002	0.632	0.000	1.109	0.597	0.905	0.000	1.000	1.457
TRINITY_DN6760_c0_g2	1.811	1.273	2.091	1.970	1.729	2.786	1.181	2.886	1.994	2.399
TRINITY_DN6760_c0_g3	2.400	3.964	3.583	2.597	1.717	1.195	4.153	2.866	2.361	4.341
TRINITY_DN6760_c3_g1	0.000	0.000	7.218	0.000	0.000	0.000	0.000	0.000	0.000	0.000
TRINITY_DN6760_c9_g1	0.278	0.297	0.000	0.000	0.928	0.811	1.773	0.569	0.000	0.565
TRINITY_DN676100_c0_g1	0.000	0.000	0.000	0.000	0.000	0.000	0.000	0.000	0.000	0.000
TRINITY_DN676103_c0_g1	0.000	0.000	0.000	0.000	0.000	0.000	0.000	0.000	0.000	0.000
TRINITY_DN676104_c0_g1	0.000	0.000	0.000	0.000	1.153	0.000	0.000	0.000	0.000	0.286
TRINITY_DN676107_c0_g1	0.000	0.000	0.000	0.000	0.000	0.000	0.000	0.000	0.463	0.386
TRINITY_DN676108_c2_g1	0.000	0.000	0.000	0.000	0.000	0.000	0.000	0.000	0.818	0.000
TRINITY_DN676109_c0_g1	0.000	0.361	0.559	0.000	0.000	0.607	0.389	0.000	0.000	0.169
TRINITY_DN67610_c0_g1	0.000	0.000	0.000	0.000	0.000	0.000	0.000	1.195	0.000	0.000
TRINITY_DN67610_c0_g2	0.000	0.000	0.000	0.000	0.000	0.000	0.000	0.000	0.000	0.706
TRINITY_DN67610_c1_g1	0.932	0.000	0.000	0.000	0.000	0.000	0.000	0.000	0.000	0.991
TRINITY_DN676112_c0_g1	0.000	0.000	0.000	0.000	0.000	0.000	0.000	0.000	0.000	0.000
TRINITY_DN676113_c0_g1	0.000	0.822	0.000	0.000	0.000	0.000	0.000	0.000	0.000	0.362
TRINITY_DN676114_c0_g1	0.000	0.000	0.000	0.000	0.000	0.000	0.000	0.000	0.000	0.000
TRINITY_DN676115_c0_g1	0.000	0.000	6.640	0.000	0.000	0.000	0.000	0.000	0.000	0.981
TRINITY_DN67611_c0_g1	1.656	0.000	0.000	4.434	0.000	0.000	1.692	0.000	0.000	0.000
TRINITY_DN67611_c0_g2	2.162	0.000	0.000	0.000	0.000	0.000	2.211	0.000	0.000	1.759
TRINITY_DN67611_c0_g3	1.192	0.000	1.938	1.781	0.000	0.000	0.000	0.000	0.000	1.915
TRINITY_DN67611_c0_g4	0.000	0.000	0.000	0.000	0.000	0.000	0.000	0.000	0.340	0.000
TRINITY_DN67611_c1_g2	0.000	0.000	0.000	0.000	0.000	0.000	0.000	0.000	0.000	0.000
TRINITY_DN67611_c1_g4	1.951	0.000	0.000	0.000	0.000	2.846	0.000	0.000	0.000	0.000
TRINITY_DN67611_c1_g5	0.000	0.000	0.000	0.000	0.000	0.000	0.000	0.000	0.000	0.391
TRINITY_DN676120_c0_g1	1.766	0.000	0.000	0.000	0.000	0.000	0.000	0.000	0.943	0.773
TRINITY_DN676120_c1_g1	0.000	0.000	0.000	0.000	0.000	0.000	0.000	0.000	0.000	0.000
TRINITY_DN676122_c0_g1	0.979	0.000	0.000	0.000	0.000	0.000	0.000	0.000	0.000	0.000
TRINITY_DN676122_c0_g2	0.000	0.000	0.000	0.000	0.000	0.000	0.683	0.000	0.345	0.287
TRINITY_DN676122_c1_g1	0.619	0.000	0.000	0.000	0.000	0.000	0.000	0.000	0.000	0.506
TRINITY_DN676122_c1_g2	0.295	0.000	0.000	0.451	0.000	1.291	0.000	0.000	0.000	0.240
TRINITY_DN676122_c1_g3	0.000	0.000	0.000	0.000	0.000	0.000	0.000	0.000	0.000	0.000
TRINITY_DN676122_c2_g1	0.000	0.000	0.000	0.000	0.000	0.000	0.000	0.000	0.000	0.000
TRINITY_DN676123_c0_g1	0.000	0.000	0.000	0.000	0.000	0.000	0.000	0.000	0.000	0.000
TRINITY_DN676124_c0_g1	0.000	0.000	0.000	0.000	0.000	0.000	0.000	0.000	0.000	0.000
TRINITY_DN676125_c1_g1	0.000	0.000	0.000	0.000	0.000	0.000	0.619	0.000	0.000	0.261
TRINITY_DN676125_c2_g1	0.000	0.000	0.000	0.000	0.000	0.000	0.000	0.000	0.000	0.000
TRINITY_DN676126_c0_g1	0.000	0.811	0.000	0.000	0.000	0.000	0.000	0.000	0.000	0.652
TRINITY_DN67612_c0_g1	0.000	2.294	0.000	0.000	0.000	0.000	0.000	0.000	0.000	0.975
TRINITY_DN676132_c0_g1	0.000	0.000	0.000	0.000	0.000	0.000	0.000	0.000	0.000	0.000
TRINITY_DN676132_c0_g2	0.410	0.000	0.000	0.000	0.000	0.000	0.000	0.000	0.000	0.000
TRINITY_DN676132_c1_g1	0.000	0.000	0.000	0.000	0.000	0.000	0.000	0.000	0.000	0.000
TRINITY_DN676132_c2_g1	0.000	0.000	0.000	0.000	0.000	0.000	0.000	0.000	0.000	0.000
TRINITY_DN676137_c0_g1	0.000	0.000	0.000	0.000	0.000	0.000	0.000	0.000	0.000	0.000
TRINITY_DN676138_c0_g1	0.788	0.000	0.000	1.183	0.000	0.000	0.000	0.000	0.775	0.323
TRINITY_DN676139_c1_g1	0.000	0.000	0.000	0.000	0.000	0.000	2.232	0.000	1.085	0.887
TRINITY_DN67613_c0_g2	0.000	0.239	0.000	0.340	0.000	0.000	0.000	0.000	0.228	0.181
TRINITY_DN67613_c2_g1	0.000	0.000	0.000	0.000	0.000	0.000	0.000	0.000	0.274	0.294
TRINITY_DN67613_c4_g1	0.000	0.000	0.000	0.000	0.000	0.000	0.000	0.000	0.000	0.649
TRINITY_DN67613_c5_g1	0.000	0.000	0.000	0.000	0.000	0.000	0.000	1.593	0.377	0.944
TRINITY_DN67613_c7_g1	0.000	0.000	0.000	0.000	0.000	0.000	0.000	0.000	0.000	0.000
TRINITY_DN676143_c0_g1	0.000	0.000	0.000	0.822	0.000	0.000	0.000	0.000	0.269	0.000
TRINITY_DN676144_c0_g1	0.000	0.000	0.000	0.000	0.000	0.000	0.000	0.000	0.000	0.000
TRINITY_DN676145_c0_g1	0.822	0.000	0.000	2.497	1.304	0.000	0.000	0.000	0.533	0.000
TRINITY_DN676145_c0_g3	0.000	0.000	0.000	0.000	2.420	0.000	0.000	0.000	0.000	0.000
TRINITY_DN676145_c0_g4	0.000	0.000	0.000	0.000	0.000	0.000	0.000	0.000	0.000	0.289
TRINITY_DN676145_c0_g5	0.000	0.334	1.039	0.000	0.000	0.000	0.360	0.793	0.459	0.786
TRINITY_DN676145_c2_g1	0.000	0.000	0.000	0.000	0.000	0.000	0.000	0.000	0.900	0.000
TRINITY_DN676146_c0_g1	0.000	0.000	0.000	0.000	0.000	0.000	0.000	0.000	0.000	0.345
TRINITY_DN676147_c0_g1	0.000	0.000	0.000	0.000	0.000	0.000	0.000	0.000	0.000	0.000
TRINITY_DN676148_c0_g1	0.000	0.000	0.000	0.000	0.000	0.000	0.000	0.000	0.000	0.000
TRINITY_DN67614_c0_g1	0.915	1.718	0.000	0.000	0.000	0.000	0.000	0.000	0.450	0.753
TRINITY_DN67614_c0_g2	0.000	0.000	0.000	3.865	0.000	0.000	0.000	0.000	0.000	0.000
TRINITY_DN67614_c0_g3	0.000	0.000	0.000	0.000	0.000	0.000	0.000	0.000	0.000	0.000
TRINITY_DN67614_c1_g1	0.000	0.000	0.000	0.000	0.000	0.000	0.000	0.000	0.657	0.360
TRINITY_DN67614_c2_g1	0.000	0.000	0.000	0.000	0.000	0.000	0.000	0.000	0.000	0.000
TRINITY_DN67614_c3_g2	0.000	0.000	0.000	0.000	0.754	0.000	0.000	0.000	0.000	0.000
TRINITY_DN67614_c4_g1	0.000	0.000	0.699	0.784	0.000	0.000	0.000	0.000	0.000	0.211
TRINITY_DN67614_c5_g1	0.505	0.000	0.000	1.530	0.000	0.000	0.000	0.000	0.250	1.442
TRINITY_DN676152_c0_g1	0.000	0.000	0.000	0.000	0.000	0.000	0.000	0.000	1.333	0.000
TRINITY_DN676153_c1_g1	0.000	0.300	0.000	0.000	0.000	0.000	0.000	0.000	0.000	0.000
TRINITY_DN676155_c0_g1	0.000	0.000	0.000	0.000	0.000	0.000	0.000	0.000	0.894	0.000
TRINITY_DN676155_c0_g5	0.000	0.000	0.000	0.000	0.000	0.000	0.000	0.000	0.589	0.497
TRINITY_DN676155_c1_g1	1.968	0.000	0.000	2.910	0.000	0.000	2.025	0.000	2.938	1.310
TRINITY_DN676156_c0_g1	0.000	0.000	0.000	0.000	0.000	0.000	0.000	2.854	0.000	0.000
TRINITY_DN676156_c1_g1	3.780	7.286	5.173	3.759	2.071	11.212	2.561	2.595	6.232	5.704
TRINITY_DN676157_c0_g1	0.321	0.000	1.447	0.000	0.000	0.000	0.000	0.000	0.522	0.434
TRINITY_DN676158_c0_g1	0.975	0.000	0.000	0.000	1.604	0.000	0.000	0.000	0.480	0.000
TRINITY_DN676159_c0_g1	0.000	0.000	0.000	0.000	0.000	0.000	0.000	0.000	0.000	0.452
TRINITY_DN67615_c0_g1	0.286	0.000	0.000	0.000	0.000	0.000	0.306	0.652	0.166	0.203
TRINITY_DN67615_c0_g3	0.047	0.000	0.000	1.013	0.000	0.000	0.000	0.029	0.166	0.202
TRINITY_DN67615_c1_g1	0.374	0.646	0.503	1.139	0.000	0.000	0.590	0.000	0.559	2.255
TRINITY_DN67615_c2_g1	0.000	0.000	0.000	0.000	1.746	0.000	2.133	0.000	0.000	0.000
TRINITY_DN676160_c0_g1	0.000	0.000	0.000	0.000	0.000	0.000	0.000	0.000	0.000	0.000
TRINITY_DN676162_c0_g1	0.000	1.736	0.000	1.386	0.000	0.000	0.000	0.000	0.908	1.519
TRINITY_DN676163_c0_g1	2.160	0.000	0.000	3.234	0.000	0.000	0.000	1.293	0.793	0.348
TRINITY_DN676166_c0_g1	0.000	0.000	0.000	0.000	0.000	0.000	0.000	0.000	0.000	0.309
TRINITY_DN676171_c0_g1	0.754	0.125	0.202	1.041	0.252	0.219	0.134	0.306	0.789	0.578
TRINITY_DN676171_c0_g3	0.000	0.000	0.000	0.000	0.690	0.000	0.000	0.000	0.000	0.000
TRINITY_DN676171_c1_g1	0.000	0.000	0.000	0.000	0.000	0.000	0.000	0.000	0.000	0.000
TRINITY_DN676171_c2_g1	0.000	0.000	0.000	0.000	0.000	0.000	0.000	0.000	0.000	0.000
TRINITY_DN676171_c3_g1	0.000	0.000	0.000	2.615	0.000	0.000	0.000	0.000	0.000	0.000
TRINITY_DN676173_c0_g1	0.912	0.000	0.769	0.000	0.000	0.834	1.152	0.000	0.842	1.057
TRINITY_DN676173_c0_g2	0.000	0.000	0.000	0.000	0.000	0.000	0.000	0.000	0.000	1.174
TRINITY_DN676176_c1_g1	0.000	0.000	0.000	0.000	0.000	0.000	0.000	0.000	0.000	0.000
TRINITY_DN676178_c0_g1	0.000	0.000	0.000	0.000	0.000	0.000	0.000	0.000	0.000	0.000
TRINITY_DN676179_c0_g1	0.000	0.000	0.000	0.000	0.000	0.000	0.000	0.000	0.502	0.000
TRINITY_DN676180_c1_g1	0.000	0.000	0.000	0.000	0.000	0.000	0.000	0.000	0.000	0.381
TRINITY_DN676185_c0_g1	2.364	0.000	0.000	0.000	0.000	0.000	0.000	0.000	0.000	0.000
TRINITY_DN676187_c0_g1	2.033	0.000	0.000	0.000	0.000	0.000	0.000	0.000	0.000	0.902
TRINITY_DN67618_c0_g1	0.804	0.000	0.000	0.000	0.000	0.000	0.000	0.000	0.000	0.000
TRINITY_DN67618_c2_g1	0.000	0.000	0.000	0.000	0.000	1.910	0.000	0.000	0.000	0.000
TRINITY_DN676190_c0_g1	0.000	0.000	0.000	0.000	0.000	0.000	0.000	0.000	0.000	0.000
TRINITY_DN676192_c0_g1	1.624	0.000	0.000	0.000	0.000	0.000	0.000	0.000	0.000	1.329
TRINITY_DN676195_c0_g1	0.919	0.000	1.255	1.380	0.000	1.367	0.915	0.000	0.000	0.378
TRINITY_DN67619_c0_g1	1.941	1.666	0.000	0.000	0.000	0.643	2.016	0.000	1.148	0.313
TRINITY_DN67619_c1_g1	0.000	0.000	0.000	0.000	0.000	0.000	0.000	0.000	0.000	0.171
TRINITY_DN67619_c1_g2	0.000	0.000	0.000	0.000	0.000	0.000	0.000	0.000	0.000	0.000
TRINITY_DN67619_c1_g4	0.000	0.000	0.000	0.000	2.292	0.000	0.000	0.000	0.000	0.000
TRINITY_DN6761_c0_g1	8.732	4.733	4.491	11.043	3.632	1.216	3.872	6.341	4.371	4.928
TRINITY_DN6761_c11_g1	0.000	0.000	0.000	0.000	0.000	0.000	0.000	0.000	0.000	0.000
TRINITY_DN6761_c1_g1	1.259	0.000	2.163	2.917	2.821	0.000	1.853	0.000	5.838	3.925
TRINITY_DN6761_c2_g1	0.000	3.437	0.000	0.000	0.000	0.000	0.699	0.000	0.000	0.721
TRINITY_DN6761_c3_g3	0.224	0.250	0.000	0.000	0.000	0.220	0.000	0.307	0.661	0.307
TRINITY_DN6761_c4_g1	0.000	0.000	0.000	0.000	0.000	2.248	0.000	0.000	0.000	1.564
TRINITY_DN6761_c4_g2	0.000	0.000	0.000	0.329	0.000	0.000	0.000	0.410	0.000	0.000
TRINITY_DN6761_c5_g1	1.785	1.747	0.874	2.913	0.000	0.000	0.000	0.000	0.000	1.055
TRINITY_DN6761_c6_g1	0.000	0.000	0.000	0.000	0.000	0.000	0.000	0.000	0.000	0.000
TRINITY_DN6761_c7_g1	0.000	2.639	0.971	0.000	0.000	0.000	0.000	0.000	0.000	0.000
TRINITY_DN676201_c0_g1	0.000	0.000	0.000	0.000	0.000	0.000	0.000	0.000	0.064	0.000
TRINITY_DN676204_c0_g1	0.000	0.000	0.000	0.000	0.000	0.000	0.000	0.000	0.000	0.000
TRINITY_DN676207_c2_g1	0.000	0.000	0.000	0.000	0.000	0.000	0.000	0.000	0.000	0.000
TRINITY_DN676209_c0_g1	0.000	0.000	0.000	0.000	0.000	0.000	0.000	0.000	0.000	0.000
TRINITY_DN67620_c0_g2	0.000	0.000	0.000	0.000	0.000	0.000	0.000	1.035	0.000	0.138
TRINITY_DN676210_c0_g1	3.693	0.000	0.000	0.000	0.000	0.000	0.000	0.000	0.921	0.000
TRINITY_DN676211_c0_g1	0.000	0.000	0.000	0.000	0.000	0.000	0.000	0.000	0.000	0.000
TRINITY_DN676213_c0_g1	0.000	0.000	0.000	0.000	0.000	0.000	0.000	0.000	0.000	0.000
TRINITY_DN676214_c0_g1	0.000	0.000	0.000	0.000	0.000	0.000	0.000	0.000	0.000	0.100
TRINITY_DN676214_c0_g2	0.000	0.000	0.000	0.000	0.000	0.000	0.000	0.000	0.000	0.000
TRINITY_DN676214_c0_g3	0.000	0.000	0.000	0.000	0.000	0.000	0.000	0.000	0.367	0.000
TRINITY_DN676214_c1_g1	0.000	0.000	0.000	0.000	0.000	0.000	0.000	0.000	0.000	0.000
TRINITY_DN676218_c0_g1	2.724	0.000	0.000	0.000	0.000	0.000	0.000	0.000	1.363	1.100
TRINITY_DN67621_c0_g1	1.571	0.000	2.149	0.000	0.000	0.000	0.000	0.000	0.000	0.000
TRINITY_DN676222_c0_g1	0.000	0.000	0.000	0.000	0.000	0.000	0.000	0.000	0.000	0.000
TRINITY_DN676223_c0_g1	0.000	0.000	0.000	0.000	0.000	0.000	0.000	0.000	0.000	0.000
TRINITY_DN676224_c2_g1	0.000	0.000	0.000	0.000	0.000	0.000	0.000	0.000	0.000	0.000
TRINITY_DN676225_c0_g1	0.000	0.000	0.000	0.000	0.000	0.000	0.000	0.000	0.000	0.000
TRINITY_DN676227_c1_g1	0.000	0.000	0.000	0.000	0.000	0.000	0.000	0.000	0.000	0.000
TRINITY_DN67622_c0_g1	0.918	0.000	0.000	0.000	0.000	0.000	0.000	0.946	0.000	0.187
TRINITY_DN67622_c2_g1	0.000	0.334	0.000	0.000	0.000	0.000	0.000	0.000	0.101	0.000
TRINITY_DN67622_c3_g1	0.000	0.000	0.000	0.000	0.000	0.000	0.000	0.000	0.000	0.000
TRINITY_DN676232_c0_g1	0.000	0.000	0.000	0.533	0.000	0.000	0.324	0.000	0.000	0.000
TRINITY_DN676233_c0_g1	0.000	0.000	0.000	0.000	0.000	0.000	0.000	0.000	0.000	0.000
TRINITY_DN676234_c0_g1	0.000	2.297	0.000	0.000	0.000	0.000	0.000	0.000	0.000	0.000
TRINITY_DN676237_c0_g1	0.000	0.000	0.000	0.000	0.000	0.000	0.000	0.000	0.936	0.768
TRINITY_DN676238_c0_g1	0.565	0.000	0.000	0.000	0.000	0.000	0.000	0.000	0.000	0.000
TRINITY_DN676239_c0_g1	0.000	0.000	0.000	0.000	0.000	0.000	0.000	0.000	0.000	0.000
TRINITY_DN676239_c1_g1	0.000	0.000	0.000	0.000	0.000	0.000	0.000	0.000	0.000	0.000
TRINITY_DN67623_c0_g1	0.348	0.897	0.936	0.000	0.579	1.016	2.894	1.427	0.521	2.264
TRINITY_DN67623_c0_g2	0.951	0.000	0.641	0.720	0.787	0.000	0.900	6.905	1.177	2.130
TRINITY_DN676241_c0_g1	2.410	0.000	0.000	0.000	0.000	0.000	0.000	0.000	0.000	0.000
TRINITY_DN676241_c1_g1	0.000	0.000	0.000	0.000	0.000	0.000	0.000	0.000	0.000	0.000
TRINITY_DN676242_c0_g1	0.000	0.000	0.000	1.256	0.000	0.000	0.000	0.000	0.000	0.000
TRINITY_DN676244_c0_g1	0.000	0.000	0.000	0.000	0.000	0.000	0.000	0.000	0.000	0.000
TRINITY_DN676244_c2_g1	0.000	0.000	0.000	0.000	0.000	0.000	0.000	0.000	0.000	0.000
TRINITY_DN676245_c0_g1	0.000	0.517	0.000	0.000	0.955	0.000	0.000	1.195	0.285	0.000
TRINITY_DN676247_c0_g1	0.865	0.000	0.000	0.000	0.000	1.284	0.000	0.000	0.000	0.000
TRINITY_DN676249_c0_g1	0.000	0.000	0.000	0.000	1.320	0.000	1.575	0.000	0.000	0.329
TRINITY_DN676249_c0_g2	0.000	0.000	0.000	0.000	0.000	0.000	0.000	0.000	0.000	0.000
TRINITY_DN676249_c1_g1	0.000	0.000	0.000	0.000	0.000	0.000	0.000	0.000	1.308	0.000
TRINITY_DN676249_c2_g1	0.000	0.000	0.000	0.000	0.000	0.000	0.000	0.000	0.000	0.503
TRINITY_DN676249_c8_g1	0.000	3.738	0.000	0.000	0.000	0.000	0.000	2.650	0.000	0.000
TRINITY_DN676249_c9_g1	0.000	0.000	0.000	0.000	0.000	0.000	0.000	0.000	0.000	0.477
TRINITY_DN67624_c0_g1	0.000	0.000	2.312	0.000	0.000	0.000	0.000	0.000	0.000	0.419
TRINITY_DN67624_c2_g1	0.000	0.000	0.000	0.000	0.000	7.145	0.000	0.000	0.000	0.000
TRINITY_DN676250_c0_g1	0.000	0.000	0.000	0.000	0.000	0.000	0.000	0.000	0.000	0.000
TRINITY_DN676255_c0_g1	0.000	0.000	0.000	0.000	0.000	0.000	0.000	0.000	0.000	0.000
TRINITY_DN676256_c1_g1	0.000	0.000	0.000	0.000	0.000	0.000	0.000	0.000	0.287	0.000
TRINITY_DN676257_c0_g1	0.000	0.000	0.000	0.000	0.000	0.000	0.000	0.000	0.000	0.000
TRINITY_DN676258_c0_g1	0.000	0.000	0.000	0.000	0.000	0.000	1.538	0.000	0.000	0.000
TRINITY_DN67625_c0_g1	0.000	0.000	0.000	0.000	0.000	0.000	0.000	0.000	0.000	0.000
TRINITY_DN67625_c0_g2	0.000	0.000	0.000	0.000	4.392	0.000	0.000	0.000	0.000	0.000
TRINITY_DN67625_c0_g3	0.000	0.000	0.000	0.000	0.000	0.000	0.000	0.000	0.000	1.391
TRINITY_DN676260_c0_g1	0.000	0.000	0.000	0.000	0.000	0.000	0.000	0.000	0.000	0.000
TRINITY_DN676261_c0_g1	0.000	0.000	0.000	0.000	0.000	0.000	0.000	0.000	0.894	0.000
TRINITY_DN676261_c0_g2	1.995	0.945	0.000	4.495	0.000	0.000	0.000	0.000	0.000	1.057
TRINITY_DN676263_c0_g1	0.000	0.000	0.000	0.000	0.000	0.000	0.000	0.000	0.000	0.000
TRINITY_DN676264_c0_g1	0.000	0.435	0.000	0.000	0.000	0.000	0.000	0.000	0.000	0.000
TRINITY_DN676268_c0_g1	1.791	0.000	0.000	0.000	0.000	0.000	0.000	0.000	0.000	0.732
TRINITY_DN676269_c0_g1	0.000	0.000	0.000	0.000	0.000	0.000	0.000	0.000	0.000	0.000
TRINITY_DN676269_c1_g2	0.000	0.000	0.000	0.000	0.000	0.000	0.000	0.000	0.247	0.611
TRINITY_DN676269_c2_g1	0.000	0.000	0.000	0.000	0.000	0.000	0.000	0.000	0.000	0.981
TRINITY_DN676269_c3_g1	0.000	0.000	0.000	0.000	0.000	0.000	0.000	0.000	0.000	1.048
TRINITY_DN67626_c0_g1	0.000	0.000	0.000	0.000	0.000	0.000	0.000	0.760	0.000	0.000
TRINITY_DN676270_c0_g1	2.436	0.000	0.000	0.000	0.000	0.000	0.000	0.000	0.000	1.125
TRINITY_DN676270_c1_g1	0.000	0.000	3.719	0.000	0.000	0.000	0.000	0.000	0.000	0.000
TRINITY_DN676274_c0_g1	0.000	0.000	0.000	0.817	0.000	0.000	0.000	0.000	0.267	0.000
TRINITY_DN676275_c0_g1	0.604	0.000	0.000	0.372	0.202	0.526	0.000	0.000	0.123	0.365
TRINITY_DN676276_c0_g1	0.000	0.000	0.000	0.382	0.416	0.000	0.226	0.000	0.376	0.405
TRINITY_DN676277_c0_g2	1.432	0.000	0.000	0.000	0.000	0.000	0.000	0.000	0.708	0.000
TRINITY_DN676277_c0_g3	0.000	0.000	0.000	0.000	0.000	0.000	0.000	0.000	0.000	0.000
TRINITY_DN676277_c0_g4	0.000	0.000	2.566	0.000	0.000	2.795	0.000	0.000	0.000	0.386
TRINITY_DN676277_c0_g5	0.000	0.000	0.000	0.000	0.000	0.000	0.000	0.000	0.000	0.000
TRINITY_DN676277_c2_g1	0.000	0.000	0.000	0.000	0.000	0.000	0.000	0.000	0.000	0.000
TRINITY_DN676279_c0_g1	0.000	0.000	0.000	0.000	0.712	0.000	0.000	0.000	0.000	0.350
TRINITY_DN676279_c1_g1	0.000	0.000	0.000	0.000	0.000	0.000	0.000	0.000	0.000	0.626
TRINITY_DN67627_c0_g1	1.529	0.702	0.000	0.000	1.259	0.000	1.498	0.000	1.126	1.566
TRINITY_DN67627_c0_g2	0.000	0.000	0.000	0.000	0.000	0.000	0.000	0.000	0.000	0.000
TRINITY_DN676282_c0_g1	0.000	0.000	0.000	0.000	0.000	0.000	0.000	0.000	0.000	0.000
TRINITY_DN676282_c2_g1	0.217	0.000	0.000	0.000	0.000	0.564	0.000	0.000	0.000	0.088
TRINITY_DN676282_c3_g1	0.000	0.000	0.000	0.000	0.000	0.000	0.000	0.000	0.695	0.000
TRINITY_DN676284_c0_g1	0.000	0.000	0.000	0.000	0.000	0.000	0.000	0.000	0.000	0.000
TRINITY_DN676288_c0_g1	0.000	0.000	0.000	0.000	0.000	0.000	0.000	0.000	0.000	0.750
TRINITY_DN676289_c0_g1	0.000	0.000	0.000	0.000	1.194	0.000	0.708	0.000	0.356	0.297
TRINITY_DN676289_c1_g1	0.000	0.000	0.000	0.000	2.406	0.000	0.000	0.000	0.000	0.000
TRINITY_DN67628_c0_g3	0.000	0.000	0.000	0.000	1.569	0.000	0.951	0.000	1.270	1.417
TRINITY_DN67628_c0_g4	0.000	0.000	0.000	0.000	0.000	0.000	0.000	0.000	0.000	0.000
TRINITY_DN67628_c2_g1	0.000	0.000	0.000	0.000	0.000	0.000	0.000	0.000	0.000	0.000
TRINITY_DN676291_c0_g1	0.000	0.000	0.000	0.000	0.000	0.000	0.000	0.000	0.000	0.000
TRINITY_DN676291_c1_g1	0.000	0.000	0.000	0.000	0.000	0.000	0.000	0.000	0.000	0.000
TRINITY_DN676293_c0_g1	0.000	0.000	0.000	0.000	0.000	0.000	0.000	0.000	0.000	0.000
TRINITY_DN676294_c0_g1	0.621	0.000	0.000	0.473	0.000	0.000	0.000	0.000	0.000	0.252
TRINITY_DN676295_c0_g1	0.496	0.561	0.357	0.235	0.765	0.553	0.997	0.167	0.092	0.962
TRINITY_DN676297_c0_g1	0.000	0.000	0.000	0.000	0.000	0.000	0.000	0.000	0.000	0.000
TRINITY_DN676298_c0_g1	0.000	0.000	0.000	0.000	0.000	0.000	0.000	0.000	0.000	0.000
TRINITY_DN6762_c0_g1	7.178	4.418	6.532	3.702	5.157	8.833	6.467	4.366	4.145	9.250
TRINITY_DN6762_c0_g2	0.241	1.367	0.545	2.505	5.425	0.000	2.781	0.000	1.787	2.378
TRINITY_DN676300_c0_g1	0.000	0.000	0.000	0.000	0.000	0.844	0.553	0.000	0.000	0.000
TRINITY_DN676301_c0_g1	0.000	0.363	0.000	0.000	0.000	0.000	0.000	0.000	0.207	1.140
TRINITY_DN676302_c0_g1	0.000	1.271	0.000	0.000	0.000	0.000	0.000	0.000	0.649	0.000
TRINITY_DN676303_c0_g1	0.000	0.000	0.000	0.000	0.900	0.000	0.000	0.000	0.000	0.000
TRINITY_DN676304_c0_g1	0.000	0.000	0.000	0.000	0.000	0.000	0.000	0.000	0.000	0.204
TRINITY_DN676306_c0_g1	0.000	0.000	0.000	0.000	0.000	0.000	0.000	0.000	0.760	0.000
TRINITY_DN676308_c0_g1	0.000	0.000	0.000	0.000	0.000	0.000	0.000	0.000	0.000	0.000
TRINITY_DN676309_c0_g1	1.766	0.000	0.000	0.000	0.000	0.000	0.000	0.000	0.880	0.000
TRINITY_DN67630_c0_g1	0.000	0.000	0.000	0.000	1.519	0.000	0.000	0.000	0.000	0.000
TRINITY_DN67630_c0_g2	0.000	0.000	0.000	0.000	0.000	0.000	0.000	0.000	0.000	1.789
TRINITY_DN676316_c0_g1	0.000	0.000	0.000	0.000	0.000	0.000	0.000	0.000	0.000	0.000
TRINITY_DN676317_c0_g1	38.057	49.583	32.330	15.637	12.927	32.998	42.659	24.246	42.214	55.486
TRINITY_DN676319_c0_g1	0.000	0.000	0.000	0.000	0.000	0.000	0.000	0.000	0.000	0.000
TRINITY_DN676322_c0_g1	1.753	6.821	2.397	0.000	2.865	2.567	10.772	0.000	3.494	2.148
TRINITY_DN676324_c0_g1	1.471	0.000	0.000	0.000	0.000	0.000	0.000	0.000	0.000	0.000
TRINITY_DN676327_c0_g1	0.000	0.000	0.000	0.000	0.000	0.000	0.000	0.000	0.670	0.000
TRINITY_DN676329_c0_g1	0.000	0.000	0.000	2.023	0.000	2.012	0.000	0.000	0.000	0.000
TRINITY_DN67632_c0_g1	0.000	0.000	0.000	0.000	0.000	2.957	0.000	0.000	0.000	0.000
TRINITY_DN67632_c1_g1	0.000	0.000	0.000	0.000	0.000	0.000	0.000	0.000	0.000	0.647
TRINITY_DN676331_c0_g1	0.668	0.000	0.000	0.509	0.000	0.000	0.923	0.000	0.000	0.000
TRINITY_DN676332_c0_g1	0.000	0.000	0.000	0.000	0.000	0.000	0.000	0.000	0.000	0.000
TRINITY_DN676334_c1_g1	0.000	0.000	0.000	0.000	0.000	3.416	0.000	0.000	0.000	0.000
TRINITY_DN676335_c0_g1	0.000	0.903	0.000	0.000	0.798	0.000	0.456	0.993	0.000	0.000
TRINITY_DN67633_c0_g1	0.000	0.000	0.000	0.000	1.014	0.000	0.000	0.000	0.000	0.000
TRINITY_DN67633_c0_g2	0.000	0.000	0.000	0.588	0.000	0.564	0.000	0.793	0.192	0.314
TRINITY_DN67633_c1_g1	0.000	0.000	0.000	0.000	0.000	0.000	0.000	0.000	0.000	0.000
TRINITY_DN67633_c1_g2	0.000	0.000	0.000	0.000	0.982	0.000	0.000	1.206	0.000	0.297
TRINITY_DN67633_c5_g1	0.541	0.000	0.000	0.000	0.000	0.000	1.550	2.235	0.000	0.549
TRINITY_DN676341_c0_g1	0.000	0.000	0.000	0.000	0.325	0.000	0.000	0.000	0.000	0.237
TRINITY_DN676341_c1_g1	0.000	2.301	1.642	3.583	0.000	0.000	0.000	0.000	0.592	1.477
TRINITY_DN676342_c0_g1	0.000	0.000	0.000	0.000	0.000	0.000	0.000	0.000	0.000	0.000
TRINITY_DN676343_c0_g3	0.000	0.000	0.000	0.000	0.000	0.000	0.000	0.000	0.000	0.000
TRINITY_DN676345_c0_g1	0.000	0.000	0.000	0.000	0.000	0.000	0.000	0.000	0.403	0.337
TRINITY_DN676346_c0_g2	0.000	0.000	0.000	0.000	0.000	0.000	0.000	0.000	0.000	0.000
TRINITY_DN676346_c1_g1	0.000	0.000	0.000	0.000	0.000	0.000	1.823	0.000	0.000	0.000
TRINITY_DN676346_c2_g1	0.000	0.000	0.000	0.000	0.000	0.000	0.000	0.000	0.000	0.000
TRINITY_DN676348_c0_g1	0.000	0.000	0.000	0.000	0.000	0.000	0.000	0.000	0.000	0.000
TRINITY_DN676349_c0_g1	0.000	0.000	0.000	0.000	0.000	0.000	0.000	0.000	0.000	0.000
TRINITY_DN67634_c0_g1	0.000	0.000	0.000	0.000	0.000	1.785	0.000	0.000	0.000	0.000
TRINITY_DN67634_c0_g2	0.000	0.000	0.000	0.000	0.000	0.000	0.000	0.000	0.173	0.000
TRINITY_DN67634_c0_g3	0.667	0.000	0.000	0.000	1.102	0.000	0.648	0.000	0.328	0.520
TRINITY_DN67634_c1_g1	0.617	0.789	0.000	0.000	0.000	0.000	0.000	0.000	0.000	0.000
TRINITY_DN67634_c1_g2	0.000	0.702	0.000	0.000	0.000	0.000	0.000	0.000	0.000	0.334
TRINITY_DN67634_c1_g3	0.000	0.000	0.000	0.000	0.000	0.000	0.000	0.000	0.000	0.000
TRINITY_DN67634_c3_g1	0.000	0.000	0.000	0.000	0.000	0.000	0.000	0.000	0.000	0.000
TRINITY_DN676353_c0_g1	0.000	0.000	0.000	0.000	0.000	0.000	0.000	0.000	0.000	0.000
TRINITY_DN676354_c0_g1	0.000	0.000	0.000	0.000	0.000	0.000	0.000	0.000	0.000	0.000
TRINITY_DN676356_c0_g1	0.000	0.890	0.000	0.000	1.553	0.000	0.000	0.000	0.000	0.000
TRINITY_DN676358_c0_g1	1.268	0.000	0.000	0.000	0.000	0.000	0.000	0.000	0.000	0.000
TRINITY_DN676359_c0_g2	0.695	0.895	0.000	2.118	0.578	0.507	0.963	0.000	0.347	0.412
TRINITY_DN676359_c0_g3	2.297	0.000	0.000	0.000	0.000	0.000	0.000	0.000	0.000	0.000
TRINITY_DN67635_c0_g1	0.000	0.000	0.000	0.000	0.000	0.000	2.666	0.000	0.000	0.000
TRINITY_DN67635_c2_g1	1.221	0.855	0.000	0.400	0.000	0.000	0.000	0.000	0.168	1.063
TRINITY_DN67635_c4_g1	0.000	0.000	0.000	0.000	0.000	0.000	0.000	0.000	0.000	0.183
TRINITY_DN676360_c0_g1	0.000	0.000	0.000	0.000	0.000	0.000	0.000	0.000	0.000	0.000
TRINITY_DN676360_c0_g2	0.000	0.000	0.000	1.344	0.000	0.000	0.000	0.000	0.000	0.000
TRINITY_DN676360_c2_g1	0.000	0.000	0.000	0.000	0.000	0.000	0.000	0.000	0.275	0.000
TRINITY_DN676361_c0_g1	0.000	0.549	0.000	0.000	0.445	0.389	0.000	0.000	0.000	0.434
TRINITY_DN676362_c0_g1	0.557	0.000	0.000	0.000	0.000	0.000	0.515	0.000	0.000	0.000
TRINITY_DN676367_c0_g1	0.000	4.454	0.000	0.000	0.000	0.000	0.000	0.000	0.000	0.000
TRINITY_DN676369_c0_g1	0.000	0.000	0.000	0.000	0.000	0.000	0.000	0.000	0.000	0.000
TRINITY_DN67636_c0_g1	0.944	0.000	2.578	2.832	1.553	0.000	1.359	0.000	0.000	1.940
TRINITY_DN67636_c1_g1	0.000	0.000	0.000	0.000	0.000	0.000	0.000	0.000	0.000	0.000
TRINITY_DN67636_c1_g2	0.000	0.000	1.734	0.000	0.000	0.000	0.000	2.610	0.000	0.000
TRINITY_DN67636_c1_g3	0.000	0.000	0.000	0.000	0.000	0.000	0.000	0.000	0.749	0.000
TRINITY_DN676370_c0_g1	0.000	0.000	0.000	0.000	0.000	0.000	0.000	0.000	0.000	0.000
TRINITY_DN676372_c0_g1	0.000	0.000	0.000	0.000	0.000	0.000	0.000	0.000	0.000	0.000
TRINITY_DN676373_c0_g1	0.000	0.000	0.000	0.000	0.000	0.000	0.000	0.000	0.000	0.000
TRINITY_DN676374_c0_g1	0.000	0.806	0.346	0.000	0.000	0.000	0.000	0.000	0.000	0.000
TRINITY_DN676376_c0_g1	0.000	0.000	0.000	0.000	3.115	0.000	0.000	0.000	0.000	0.779
TRINITY_DN676377_c0_g1	0.000	0.000	0.000	0.000	0.000	0.000	0.000	0.000	0.000	0.000
TRINITY_DN676378_c0_g1	0.000	0.000	0.000	3.784	0.000	0.000	0.000	0.000	0.000	0.000
TRINITY_DN676379_c0_g1	0.000	0.000	0.000	0.000	0.000	0.000	0.000	0.000	0.000	0.000
TRINITY_DN67637_c0_g1	0.000	0.000	0.000	0.000	0.000	3.175	0.000	0.000	0.000	0.000
TRINITY_DN67637_c0_g3	0.000	0.697	0.000	0.000	0.000	0.972	0.000	0.000	0.297	0.246
TRINITY_DN67637_c0_g4	0.000	1.250	0.000	0.000	0.000	0.000	0.000	0.000	0.000	0.000
TRINITY_DN67637_c0_g5	0.000	0.000	0.000	0.000	0.000	0.000	0.000	0.000	0.000	0.000
TRINITY_DN67637_c0_g6	2.089	0.000	0.000	0.000	0.000	6.051	4.284	0.000	0.000	2.228
TRINITY_DN676380_c0_g1	0.000	0.000	0.000	0.000	0.000	0.000	0.000	0.000	0.000	0.000
TRINITY_DN676381_c0_g1	0.000	0.000	0.000	0.000	2.689	0.000	0.000	0.000	0.000	0.000
TRINITY_DN676382_c0_g1	0.000	0.000	0.709	0.000	0.000	0.770	0.000	0.000	0.000	0.428
TRINITY_DN676382_c1_g2	0.000	0.000	0.000	0.000	0.000	1.539	0.000	0.000	0.000	0.000
TRINITY_DN676383_c0_g1	0.000	1.895	0.000	1.319	0.000	0.000	0.817	0.000	0.216	0.354
TRINITY_DN676384_c0_g1	0.000	0.000	0.000	0.000	0.000	0.000	0.000	0.000	0.000	0.000
TRINITY_DN676387_c0_g1	0.000	0.000	0.000	0.000	0.000	0.000	0.000	0.000	0.000	0.000
TRINITY_DN676389_c1_g1	0.000	0.000	0.000	0.000	0.000	0.000	0.000	0.000	0.000	0.000
TRINITY_DN676389_c2_g1	0.000	0.000	0.000	0.000	0.000	0.000	0.000	0.000	0.000	0.000
TRINITY_DN67638_c0_g2	0.820	0.463	1.100	0.000	0.455	0.796	0.000	0.558	0.548	0.507
TRINITY_DN676393_c0_g1	0.000	0.000	0.000	0.000	0.000	0.000	0.000	0.000	0.000	0.000
TRINITY_DN676395_c0_g1	0.000	0.000	0.000	0.000	0.000	0.000	0.000	0.000	0.000	0.000
TRINITY_DN676397_c0_g1	0.000	0.000	0.000	0.000	0.000	0.000	0.000	0.000	0.000	0.000
TRINITY_DN676397_c1_g1	0.000	0.000	0.000	0.000	0.000	0.000	0.000	0.000	0.000	1.502
TRINITY_DN676398_c0_g1	0.854	0.795	0.000	1.281	0.000	0.000	0.000	0.000	0.000	0.351
TRINITY_DN67639_c0_g1	0.053	0.000	0.000	0.000	0.000	0.000	1.084	0.000	0.000	0.000
TRINITY_DN67639_c2_g1	0.000	0.000	0.000	0.000	0.000	0.000	0.000	0.000	0.000	0.000
TRINITY_DN6763_c0_g1	0.259	0.296	0.744	0.163	0.646	0.000	0.000	0.000	0.172	0.308
TRINITY_DN6763_c0_g2	0.000	0.000	0.000	0.000	0.000	0.000	0.000	0.000	0.000	0.000
TRINITY_DN6763_c11_g1	0.000	0.000	0.000	0.000	0.000	0.000	5.335	0.000	0.000	0.000
TRINITY_DN6763_c1_g2	0.975	0.000	1.332	0.000	3.208	0.000	0.000	2.026	0.480	0.400
TRINITY_DN6763_c1_g3	0.000	0.000	6.574	0.000	0.000	0.000	0.000	0.000	0.000	0.000
TRINITY_DN6763_c3_g1	0.000	3.799	0.000	0.000	1.354	4.241	0.000	6.050	0.929	5.682
TRINITY_DN6763_c4_g1	0.000	0.992	3.069	1.380	1.462	0.304	0.187	2.736	0.555	2.745
TRINITY_DN6763_c5_g1	0.000	0.000	0.000	0.000	0.000	0.000	0.000	0.000	0.000	0.000
TRINITY_DN6763_c6_g1	0.000	0.000	0.000	0.000	0.000	0.000	0.000	0.000	0.000	0.000
TRINITY_DN6763_c7_g1	0.456	0.966	0.613	0.400	0.000	0.189	0.230	0.000	0.396	0.185
TRINITY_DN676401_c0_g1	0.000	0.000	0.000	0.000	0.000	0.000	0.000	0.000	0.000	0.000
TRINITY_DN676402_c0_g1	0.000	0.000	0.000	0.000	0.000	0.000	0.000	0.000	0.000	0.000
TRINITY_DN676403_c0_g1	0.000	0.000	0.000	0.000	0.000	0.000	0.000	0.000	0.000	0.000
TRINITY_DN676406_c0_g1	0.000	0.331	0.000	0.000	0.000	0.000	0.000	0.000	0.191	0.156
TRINITY_DN676407_c0_g1	0.000	0.000	0.000	0.000	0.000	0.000	0.000	0.000	0.000	0.519
TRINITY_DN676409_c0_g1	0.000	0.000	0.000	0.000	0.000	0.000	0.000	0.000	0.677	0.000
TRINITY_DN67640_c1_g1	0.000	0.000	0.000	0.000	0.000	0.000	0.541	0.000	0.556	0.230
TRINITY_DN67640_c1_g2	1.103	0.000	0.000	0.000	0.000	0.000	0.000	0.000	0.000	0.000
TRINITY_DN67640_c2_g1	2.309	0.000	3.161	0.000	0.000	3.426	4.645	0.000	1.709	4.269
TRINITY_DN67640_c5_g1	3.227	0.000	0.000	0.000	0.000	0.000	1.649	0.000	0.000	0.000
TRINITY_DN67640_c8_g1	0.000	0.000	0.000	0.000	0.000	0.000	0.000	0.000	1.308	0.000
TRINITY_DN676410_c0_g1	0.000	0.000	0.000	0.000	0.000	0.000	0.788	0.000	0.000	0.000
TRINITY_DN676410_c0_g2	0.000	0.000	0.000	0.000	0.000	0.000	0.000	0.000	0.000	0.000
TRINITY_DN676413_c0_g1	0.000	0.000	0.000	0.000	0.000	0.000	0.000	0.000	0.000	0.000
TRINITY_DN676414_c0_g1	0.000	1.682	0.000	2.555	0.000	0.000	0.000	0.000	0.000	0.000
TRINITY_DN676416_c0_g1	0.425	0.000	0.571	0.000	0.000	0.130	0.000	0.873	0.374	0.656
TRINITY_DN676417_c0_g1	0.000	0.000	0.000	0.000	0.000	0.000	0.000	0.000	0.000	0.000
TRINITY_DN67641_c0_g1	2.803	0.000	0.000	3.150	3.459	2.740	3.758	1.448	2.404	3.719
TRINITY_DN67641_c0_g2	0.372	0.000	0.500	0.000	0.000	0.000	3.798	2.290	1.264	0.723
TRINITY_DN67641_c1_g1	0.000	0.000	0.000	0.000	0.000	0.000	0.000	0.000	0.000	0.000
TRINITY_DN676420_c0_g1	0.000	0.000	0.000	3.250	0.000	0.000	0.000	0.000	0.000	0.000
TRINITY_DN676422_c0_g1	0.000	0.000	0.000	0.000	0.000	0.898	0.000	0.000	0.000	0.000
TRINITY_DN676423_c0_g1	0.000	0.000	0.000	0.000	0.000	0.000	0.000	2.742	0.000	0.000
TRINITY_DN676424_c0_g1	0.000	1.859	0.000	0.000	0.000	0.000	0.000	0.000	0.000	0.000
TRINITY_DN676425_c1_g1	0.000	0.000	5.095	0.000	0.000	0.000	0.000	0.000	0.929	0.000
TRINITY_DN676427_c0_g1	0.521	0.000	0.000	0.000	0.868	0.379	0.472	0.000	0.131	0.317
TRINITY_DN67642_c0_g1	0.000	0.000	0.000	0.000	0.000	0.000	0.000	0.000	0.000	0.000
TRINITY_DN67642_c0_g2	0.000	4.472	0.000	0.000	0.000	0.000	1.626	0.000	0.319	1.058
TRINITY_DN67642_c0_g4	0.000	0.000	0.000	0.000	0.000	0.000	0.000	0.000	0.000	0.000
TRINITY_DN676430_c0_g1	0.000	2.594	0.000	0.000	0.000	0.000	0.000	0.000	0.000	0.000
TRINITY_DN676432_c0_g1	0.000	0.000	0.000	0.000	0.000	0.000	0.000	0.000	0.000	0.000
TRINITY_DN676433_c0_g1	1.380	0.000	0.000	0.000	0.000	0.000	0.000	0.000	0.000	0.566
TRINITY_DN676437_c0_g1	0.000	0.000	0.000	0.000	0.000	0.000	1.014	0.000	0.000	0.000
TRINITY_DN676438_c0_g1	0.000	0.000	0.000	0.000	0.000	0.000	3.933	0.000	0.000	0.000
TRINITY_DN676438_c1_g1	0.000	0.000	0.000	0.000	0.000	0.000	0.000	0.000	0.000	0.000
TRINITY_DN676439_c0_g1	0.000	0.000	0.000	0.000	7.241	0.000	0.000	0.000	0.000	0.000
TRINITY_DN67643_c1_g1	0.000	0.000	0.000	0.000	0.000	0.000	0.000	0.000	0.000	0.798
TRINITY_DN67643_c3_g1	0.000	0.000	0.000	0.000	0.000	0.000	0.000	0.000	0.000	0.000
TRINITY_DN676442_c0_g1	2.459	0.000	0.000	3.576	0.000	0.000	0.000	0.000	0.000	0.991
TRINITY_DN676442_c1_g1	0.000	0.000	0.000	0.000	0.000	0.000	0.000	0.000	0.000	0.000
TRINITY_DN676443_c0_g1	0.000	0.000	0.000	0.000	0.000	0.000	0.000	0.000	0.000	0.000
TRINITY_DN676445_c0_g1	0.000	0.000	2.547	0.000	0.000	0.000	1.917	0.000	0.000	0.000
TRINITY_DN676446_c0_g1	0.000	0.000	0.000	0.000	2.744	0.000	0.000	0.000	0.000	0.000
TRINITY_DN676446_c1_g1	0.000	0.000	0.000	0.000	0.000	0.000	0.000	0.000	0.000	1.030
TRINITY_DN676448_c0_g1	2.410	0.000	0.000	1.801	0.000	1.792	0.000	0.000	0.595	1.486
TRINITY_DN67644_c0_g1	0.000	0.000	0.000	0.000	2.453	0.000	0.000	0.000	0.000	0.000
TRINITY_DN67644_c0_g2	0.000	0.000	0.000	0.000	0.000	0.000	0.000	0.000	1.296	0.000
TRINITY_DN67644_c1_g1	0.000	0.000	0.000	0.000	0.000	0.000	0.000	0.000	1.291	1.608
TRINITY_DN676450_c0_g1	0.000	0.419	0.000	0.000	0.000	0.000	0.451	0.000	0.236	0.000
TRINITY_DN676451_c0_g1	0.354	0.000	0.000	0.000	0.000	0.000	0.000	0.000	0.000	0.000
TRINITY_DN676453_c0_g1	0.000	0.000	0.000	0.000	0.000	0.000	0.000	2.130	0.000	0.000
TRINITY_DN676453_c1_g1	0.000	0.000	0.000	0.000	0.000	0.000	0.000	0.000	0.517	0.430
TRINITY_DN676453_c2_g1	0.000	0.000	0.000	0.000	0.000	0.000	0.000	0.000	0.000	0.000
TRINITY_DN676455_c0_g1	0.451	0.000	0.000	0.000	0.000	0.000	0.000	0.000	0.447	0.000
TRINITY_DN676455_c0_g2	0.830	0.000	0.000	0.000	0.000	0.000	0.000	0.000	0.000	0.000
TRINITY_DN676455_c1_g1	0.000	0.000	0.000	0.000	0.000	0.000	0.000	0.000	0.000	0.000
TRINITY_DN676455_c1_g2	0.000	0.000	0.000	0.000	0.000	0.000	0.000	0.000	0.000	0.000
TRINITY_DN676456_c0_g1	2.263	2.166	0.000	3.304	0.000	0.000	0.000	0.000	1.124	1.834
TRINITY_DN676458_c0_g1	0.000	0.000	0.000	0.000	0.000	0.000	0.000	0.000	0.619	0.000
TRINITY_DN67645_c0_g1	0.617	0.000	0.000	0.000	0.000	0.000	0.597	0.000	0.000	0.252
TRINITY_DN67645_c1_g1	0.000	0.000	0.000	0.000	0.000	0.000	0.000	0.000	0.000	0.000
TRINITY_DN676460_c0_g1	0.000	0.000	0.000	0.000	0.000	0.000	0.000	0.000	0.000	0.000
TRINITY_DN676461_c1_g1	0.000	0.000	0.000	0.000	0.000	0.000	0.000	0.000	0.000	0.000
TRINITY_DN676462_c0_g1	0.000	0.000	0.000	0.000	0.000	0.000	0.000	0.000	0.000	0.785
TRINITY_DN676463_c0_g1	0.000	0.000	0.000	0.000	0.000	0.000	0.000	0.000	0.000	0.000
TRINITY_DN676465_c0_g1	0.000	4.251	0.000	2.312	0.000	0.000	0.000	0.000	0.000	0.000
TRINITY_DN676467_c0_g1	0.000	0.000	0.000	0.000	0.000	0.000	0.000	0.000	0.000	0.000
TRINITY_DN67646_c0_g1	0.000	0.000	0.000	0.000	0.000	0.000	0.000	0.000	1.246	1.011
TRINITY_DN67646_c0_g2	0.000	1.888	0.000	0.000	0.000	0.000	0.000	0.000	0.000	1.595
TRINITY_DN67646_c1_g1	0.620	0.000	1.274	0.924	2.350	2.076	0.000	1.951	0.234	0.193
TRINITY_DN67646_c4_g1	0.000	0.000	0.000	0.000	0.000	0.000	0.000	0.000	0.000	0.000
TRINITY_DN67646_c5_g1	0.000	0.000	0.000	0.000	0.000	0.000	0.000	0.000	0.000	0.000
TRINITY_DN67646_c6_g1	0.000	0.000	0.000	0.000	0.000	0.000	0.000	0.000	0.000	0.000
TRINITY_DN676471_c1_g1	0.000	0.000	0.000	0.000	0.000	0.000	0.000	0.000	0.000	0.000
TRINITY_DN676472_c0_g1	0.000	0.000	0.000	0.000	0.000	0.000	0.000	0.000	0.458	0.000
TRINITY_DN676473_c0_g1	0.000	0.000	0.000	3.678	0.000	0.000	2.563	0.000	0.000	0.000
TRINITY_DN676475_c0_g1	2.072	0.000	0.000	0.000	0.000	0.000	0.000	0.000	0.000	5.059
TRINITY_DN676478_c0_g1	0.000	0.000	0.000	0.000	0.000	0.000	1.027	0.000	0.000	0.300
TRINITY_DN676479_c0_g1	0.000	0.000	0.000	0.000	0.000	0.000	0.000	0.000	0.000	0.000
TRINITY_DN67647_c0_g1	0.000	0.000	4.471	9.992	0.000	0.000	0.000	0.000	0.000	2.071
TRINITY_DN67647_c1_g1	0.000	0.000	0.000	0.000	0.000	0.000	0.000	0.000	0.000	0.536
TRINITY_DN67647_c2_g1	0.000	0.000	0.000	0.000	0.000	0.000	0.000	0.000	0.000	0.000
TRINITY_DN676480_c0_g3	0.000	0.000	0.000	0.000	0.000	0.000	0.000	0.000	0.746	0.000
TRINITY_DN676480_c1_g1	0.695	0.631	0.000	0.000	0.000	0.000	0.000	0.000	0.000	0.568
TRINITY_DN676481_c0_g1	0.000	0.000	0.000	0.000	0.000	0.000	0.000	0.000	1.333	1.077
TRINITY_DN676483_c0_g1	0.000	0.000	0.000	0.000	0.000	0.000	0.000	0.000	0.000	0.000
TRINITY_DN676486_c0_g1	0.000	0.000	0.000	0.000	0.000	0.000	0.000	0.000	0.000	0.333
TRINITY_DN676488_c0_g1	1.846	0.000	0.000	0.000	0.000	0.000	1.901	0.000	0.000	0.000
TRINITY_DN676488_c1_g1	0.000	0.000	0.000	0.000	0.000	0.000	0.000	0.000	0.000	0.000
TRINITY_DN67648_c1_g1	2.145	0.000	0.000	0.000	0.000	3.105	0.000	0.000	0.000	0.000
TRINITY_DN676490_c0_g1	0.000	0.000	0.000	0.000	0.000	2.428	0.000	0.000	0.824	0.000
TRINITY_DN676491_c0_g1	0.607	1.135	0.000	0.916	0.000	0.000	0.000	2.515	0.299	0.744
TRINITY_DN676492_c0_g1	2.921	0.000	0.000	0.000	0.000	0.000	0.000	0.000	0.000	0.000
TRINITY_DN676495_c0_g1	0.000	0.000	0.000	0.000	0.000	0.000	0.000	0.000	0.000	0.000
TRINITY_DN676498_c0_g1	0.000	0.000	0.000	0.000	0.000	0.000	0.000	0.000	0.000	0.000
TRINITY_DN67649_c0_g1	0.373	0.000	0.501	0.000	0.000	0.544	0.346	0.000	0.000	0.455
TRINITY_DN67649_c0_g2	0.000	0.000	0.000	0.000	0.000	2.935	0.000	0.000	0.000	0.000
TRINITY_DN6764_c0_g1	0.000	0.000	0.000	0.000	0.000	0.000	0.000	0.000	0.000	0.532
TRINITY_DN6764_c1_g1	0.000	0.000	0.000	0.000	0.000	0.000	0.000	0.000	0.000	0.000
TRINITY_DN676500_c0_g1	0.000	0.000	0.000	1.187	0.000	0.000	0.000	0.000	0.000	0.325
TRINITY_DN676505_c0_g1	0.000	0.000	0.000	0.000	0.000	0.000	0.000	0.000	0.000	0.000
TRINITY_DN676506_c0_g1	0.000	0.000	0.000	0.000	0.000	0.000	0.000	0.000	0.000	0.000
TRINITY_DN67650_c0_g1	0.000	0.000	0.000	0.000	0.000	0.000	0.000	0.000	0.000	0.000
TRINITY_DN67650_c1_g1	0.000	0.000	0.000	0.000	0.000	0.000	0.000	0.000	0.987	0.000
TRINITY_DN67650_c3_g1	0.000	0.000	0.000	0.000	0.000	0.000	0.000	0.000	0.000	0.000
TRINITY_DN67650_c6_g1	0.000	0.000	0.000	0.000	0.000	0.000	0.000	0.000	0.950	0.000
TRINITY_DN67650_c7_g1	0.000	0.000	0.000	0.000	0.000	0.000	0.000	0.000	0.000	0.413
TRINITY_DN676510_c0_g1	0.000	0.000	0.000	0.000	3.115	0.000	0.000	0.000	0.000	0.779
TRINITY_DN676513_c1_g1	0.000	0.000	0.000	0.000	0.000	0.000	0.000	0.000	0.000	0.000
TRINITY_DN676514_c0_g1	0.000	0.000	0.000	0.000	0.000	0.000	0.000	0.000	0.259	0.427
TRINITY_DN676516_c0_g1	0.000	0.000	0.000	0.000	0.000	0.000	0.000	0.000	0.000	0.000
TRINITY_DN676519_c0_g1	0.000	0.000	0.000	0.000	0.000	0.000	2.319	0.000	0.000	2.358
TRINITY_DN67651_c0_g2	17.360	13.270	16.415	12.592	21.803	10.051	13.658	18.513	14.237	13.695
TRINITY_DN67651_c0_g4	0.000	0.000	0.000	0.000	0.000	0.000	0.000	0.000	0.000	0.000
TRINITY_DN67651_c1_g1	0.000	0.000	0.000	0.000	0.000	0.000	0.000	0.000	0.000	0.259
TRINITY_DN67651_c4_g1	0.000	0.000	0.000	0.000	0.000	0.000	0.000	0.000	0.000	0.000
TRINITY_DN67651_c9_g1	0.000	0.000	0.000	0.000	0.000	0.000	0.000	0.000	0.000	0.000
TRINITY_DN676522_c0_g1	0.000	0.000	0.000	0.000	0.000	0.000	0.000	0.000	0.000	0.000
TRINITY_DN676522_c1_g1	1.846	0.000	0.000	0.000	0.000	0.000	0.000	0.000	0.000	0.000
TRINITY_DN676523_c0_g1	1.737	1.038	0.000	0.875	0.000	0.000	0.557	0.000	0.286	0.000
TRINITY_DN676523_c1_g1	0.000	1.059	0.000	0.000	1.820	0.000	0.000	0.000	0.000	0.000
TRINITY_DN676523_c2_g1	0.000	0.000	0.000	0.000	0.000	0.000	0.000	0.000	0.000	0.000
TRINITY_DN676525_c0_g1	0.393	0.000	0.000	0.000	0.000	0.000	0.000	0.000	0.000	0.000
TRINITY_DN676526_c0_g1	0.000	0.000	0.000	0.000	0.991	0.000	0.000	0.000	0.296	0.245
TRINITY_DN676528_c0_g1	0.000	0.000	0.000	0.000	0.000	0.000	0.000	0.000	0.000	0.000
TRINITY_DN676529_c0_g1	0.000	0.000	0.000	0.000	0.000	0.000	0.000	0.000	0.000	0.000
TRINITY_DN67652_c0_g1	0.000	0.000	0.000	0.000	3.237	0.000	0.000	0.000	0.000	0.000
TRINITY_DN676531_c0_g1	0.000	0.000	0.000	0.000	0.000	0.000	0.000	0.000	0.000	1.454
TRINITY_DN676533_c0_g1	0.868	0.756	0.584	0.000	0.000	0.634	0.000	0.000	0.215	0.464
TRINITY_DN676536_c0_g1	0.000	0.000	0.000	0.000	0.000	0.000	0.000	0.000	0.000	0.000
TRINITY_DN676537_c0_g1	0.000	0.000	0.000	0.000	0.000	0.000	0.000	0.000	2.206	0.000
TRINITY_DN676539_c0_g1	0.000	0.000	0.000	0.000	0.000	0.000	0.000	0.000	0.000	0.000
TRINITY_DN67653_c0_g1	0.000	0.000	0.000	0.000	1.918	0.000	0.000	0.000	0.000	0.000
TRINITY_DN676543_c0_g1	0.000	0.000	0.000	1.147	0.000	0.000	0.000	0.000	0.751	0.000
TRINITY_DN676544_c0_g1	0.000	0.000	0.000	0.000	0.000	0.000	0.000	0.000	0.000	0.000
TRINITY_DN676545_c0_g1	0.000	0.000	0.000	0.000	0.000	0.000	0.000	0.000	0.000	0.953
TRINITY_DN676546_c0_g1	0.000	0.000	0.000	0.000	0.000	0.000	0.000	0.000	0.000	0.000
TRINITY_DN676547_c0_g1	0.000	0.000	0.000	0.000	0.000	0.000	0.000	0.000	0.000	0.864
TRINITY_DN676547_c1_g1	0.000	0.000	0.000	0.000	0.000	0.000	0.000	0.000	0.000	0.000
TRINITY_DN67654_c0_g1	1.289	0.000	1.689	6.252	2.287	0.000	0.000	2.538	0.000	3.498
TRINITY_DN67654_c1_g1	0.000	0.000	0.000	0.000	0.000	0.000	0.000	0.000	0.000	0.000
TRINITY_DN67654_c1_g2	0.000	0.000	0.000	1.450	0.000	0.000	0.000	0.000	0.475	0.397
TRINITY_DN67654_c2_g2	0.000	0.000	1.008	0.000	0.000	0.000	0.000	0.000	0.827	0.914
TRINITY_DN676550_c0_g1	0.000	0.000	0.000	0.000	0.000	0.000	0.000	0.000	0.000	0.951
TRINITY_DN676550_c3_g1	0.827	0.000	1.125	0.000	0.000	2.449	0.000	0.000	0.000	0.369
TRINITY_DN676550_c3_g2	0.000	1.931	1.390	1.527	0.000	0.000	2.038	0.000	0.502	0.417
TRINITY_DN676550_c5_g1	0.000	0.000	0.000	0.000	0.000	0.000	0.000	0.000	2.075	4.251
TRINITY_DN676550_c7_g1	0.000	0.000	0.000	0.000	0.000	0.000	0.000	0.000	0.000	0.000
TRINITY_DN676551_c0_g1	0.407	0.353	0.000	0.000	0.000	0.000	0.381	0.000	0.202	0.663
TRINITY_DN676552_c0_g1	0.000	0.000	0.000	0.000	0.000	0.000	0.000	0.000	0.000	1.131
TRINITY_DN676553_c0_g1	0.000	0.000	0.000	0.000	0.000	0.000	0.000	0.000	0.000	0.000
TRINITY_DN676554_c0_g1	0.000	0.000	0.000	0.000	0.000	0.000	2.481	0.000	0.000	0.000
TRINITY_DN676556_c12_g1	1.345	0.000	0.000	0.000	0.000	0.000	0.000	0.000	0.000	0.000
TRINITY_DN676556_c14_g1	0.000	0.000	0.000	0.000	0.000	0.000	0.000	0.000	0.000	0.804
TRINITY_DN676556_c1_g1	2.280	0.000	0.000	0.000	0.000	0.000	0.000	0.000	1.136	0.000
TRINITY_DN676556_c3_g1	0.000	0.000	0.000	0.000	0.000	0.000	0.000	0.000	0.000	0.000
TRINITY_DN676556_c7_g1	0.000	1.383	0.000	0.000	0.000	0.000	0.000	0.000	0.000	0.000
TRINITY_DN676556_c8_g1	0.000	0.000	0.000	0.000	0.000	0.000	0.000	0.000	0.000	0.000
TRINITY_DN676556_c9_g1	0.000	0.000	0.000	0.000	0.000	0.000	0.000	0.000	0.401	0.000
TRINITY_DN676557_c0_g1	0.614	0.071	0.059	0.135	0.147	0.254	0.266	0.495	0.176	0.196
TRINITY_DN676558_c0_g2	0.000	0.000	0.000	0.000	0.000	0.000	0.000	0.000	1.246	0.000
TRINITY_DN676558_c1_g1	0.000	0.000	0.713	0.000	0.000	0.000	0.000	0.000	0.522	0.215
TRINITY_DN676559_c0_g1	0.000	0.131	0.000	0.243	0.000	0.000	0.425	0.000	0.080	0.000
TRINITY_DN676559_c1_g1	0.000	0.000	0.000	0.000	0.000	0.000	2.622	0.000	0.000	0.000
TRINITY_DN67655_c0_g1	0.000	0.000	1.232	1.355	0.000	0.000	0.000	0.000	0.000	0.372
TRINITY_DN67655_c0_g2	0.000	0.976	0.000	0.000	0.000	0.000	0.000	0.000	0.000	0.000
TRINITY_DN67655_c0_g3	0.000	0.000	0.000	0.000	0.000	3.126	0.000	0.000	0.000	0.000
TRINITY_DN67655_c1_g1	0.000	0.000	0.000	0.000	0.000	0.000	0.000	0.000	0.000	0.000
TRINITY_DN676560_c0_g1	0.000	0.000	0.000	0.000	0.000	0.000	0.000	0.000	0.000	0.000
TRINITY_DN676565_c1_g1	0.000	0.000	0.000	0.000	0.000	0.000	0.000	0.000	0.000	0.000
TRINITY_DN676566_c0_g1	0.000	0.000	0.000	0.000	0.000	0.000	0.000	0.000	0.000	1.309
TRINITY_DN676569_c0_g1	0.000	0.000	0.000	0.000	0.000	0.000	0.000	0.000	0.000	1.259
TRINITY_DN67656_c0_g1	3.736	7.202	11.947	3.717	8.197	3.698	13.942	17.979	10.470	10.249
TRINITY_DN67656_c0_g2	0.000	0.000	0.000	0.000	0.000	0.000	0.000	0.000	0.000	0.000
TRINITY_DN67656_c1_g2	0.000	0.000	0.000	0.000	0.000	0.000	0.000	0.000	0.000	0.000
TRINITY_DN67656_c3_g1	0.000	1.493	0.000	0.000	0.000	0.000	0.000	0.000	0.000	1.536
TRINITY_DN676571_c0_g1	0.000	0.000	0.000	1.692	0.000	0.000	0.000	0.000	0.000	0.928
TRINITY_DN676573_c0_g1	0.000	0.000	0.000	0.000	0.000	0.000	0.000	0.000	0.000	0.864
TRINITY_DN676574_c0_g1	0.000	0.000	0.000	0.000	0.000	0.000	0.000	0.000	0.000	0.587
TRINITY_DN676575_c0_g1	0.000	0.000	0.000	0.000	0.000	0.000	0.000	0.000	0.000	0.000
TRINITY_DN676576_c0_g1	0.895	0.000	0.000	0.000	1.478	0.000	0.000	0.000	0.440	0.736
TRINITY_DN676578_c0_g1	0.000	0.000	0.000	0.000	0.000	0.000	0.000	0.000	0.000	0.000
TRINITY_DN676579_c0_g1	0.000	0.000	0.000	0.000	0.000	0.000	0.000	0.000	0.000	0.000
TRINITY_DN676585_c0_g1	0.000	0.000	0.000	0.000	0.000	0.000	0.000	0.000	0.965	0.000
TRINITY_DN676586_c0_g1	0.000	0.533	0.000	0.000	0.000	0.000	0.000	0.000	0.000	0.000
TRINITY_DN676588_c0_g1	0.000	0.000	0.000	0.000	0.000	0.509	0.000	0.000	0.000	0.142
TRINITY_DN676588_c1_g1	0.000	0.000	0.000	0.000	0.000	0.000	0.000	0.000	0.000	2.117
TRINITY_DN676589_c0_g1	0.000	0.000	0.000	0.000	0.000	0.000	0.000	0.000	0.000	0.000
TRINITY_DN676589_c1_g1	0.000	0.278	0.000	0.000	0.000	0.000	0.000	0.000	0.325	0.000
TRINITY_DN676590_c0_g1	0.000	0.000	0.000	1.160	0.000	0.000	0.000	0.000	0.380	0.000
TRINITY_DN676595_c0_g1	0.000	0.000	0.000	0.000	0.000	0.000	0.000	4.303	1.075	0.000
TRINITY_DN676596_c0_g1	1.380	0.000	0.000	2.049	0.000	0.000	1.074	0.000	0.495	0.566
TRINITY_DN676598_c0_g1	0.000	0.593	0.000	0.000	0.000	0.000	1.274	0.000	0.000	0.000
TRINITY_DN676599_c0_g1	0.000	0.000	0.000	0.000	0.000	0.000	0.000	0.000	0.000	0.000
TRINITY_DN67659_c0_g1	0.000	0.000	0.000	0.000	0.000	0.000	0.000	0.000	0.969	0.404
TRINITY_DN67659_c1_g1	0.000	0.000	0.000	0.000	3.778	0.000	0.000	0.000	1.157	0.000
TRINITY_DN67659_c1_g2	2.775	0.000	0.000	0.000	0.000	7.991	0.000	0.000	0.000	4.486
TRINITY_DN67659_c2_g1	0.000	0.507	0.000	0.000	0.000	0.831	0.000	0.000	0.559	0.694
TRINITY_DN67659_c6_g1	0.000	0.000	1.301	0.000	0.000	1.415	0.000	0.000	0.000	0.783
TRINITY_DN6765_c0_g1	9.350	10.625	10.674	8.739	6.148	8.077	8.387	7.973	9.599	9.711
TRINITY_DN676600_c0_g1	0.000	0.000	0.000	0.000	0.000	0.000	0.000	0.000	0.000	0.000
TRINITY_DN676602_c0_g2	0.000	0.000	0.000	0.000	0.000	0.000	0.000	0.000	0.000	0.334
TRINITY_DN676602_c1_g2	0.000	4.671	0.000	0.000	0.000	0.000	0.000	0.000	0.000	0.000
TRINITY_DN676602_c2_g1	1.781	0.533	0.000	0.000	0.000	0.000	0.000	0.000	0.000	0.000
TRINITY_DN676602_c3_g1	0.000	0.000	0.000	0.000	0.000	0.000	0.000	0.000	1.168	0.000
TRINITY_DN676602_c4_g1	0.000	0.000	0.000	0.000	0.000	0.000	0.000	0.000	0.000	0.000
TRINITY_DN676604_c0_g1	0.000	0.000	0.000	0.000	3.648	0.000	0.000	0.000	2.226	0.000
TRINITY_DN676605_c0_g1	0.000	0.000	0.000	0.000	0.000	0.000	0.000	0.000	0.000	0.773
TRINITY_DN676607_c0_g1	0.000	0.000	0.620	0.354	0.000	0.336	0.000	0.000	0.232	0.188
TRINITY_DN67660_c0_g1	0.000	0.000	0.862	0.000	0.000	0.000	0.000	0.000	0.313	0.520
TRINITY_DN67660_c2_g1	0.000	0.000	0.000	0.000	0.000	0.000	0.000	0.000	0.000	0.000
TRINITY_DN67660_c3_g1	0.000	0.000	0.000	0.000	0.000	0.000	0.000	0.000	0.000	0.000
TRINITY_DN676610_c2_g1	0.000	0.000	3.571	0.000	0.000	0.000	0.000	0.000	0.000	0.000
TRINITY_DN676611_c0_g1	0.000	0.000	0.000	0.000	0.000	0.000	0.000	0.000	0.000	0.000
TRINITY_DN676612_c0_g1	0.000	0.000	0.000	0.000	0.000	0.000	0.000	0.000	0.000	0.509
TRINITY_DN676613_c0_g1	0.000	0.000	0.000	0.000	0.000	0.000	0.000	0.000	0.000	0.000
TRINITY_DN676622_c0_g1	0.000	0.000	0.000	0.000	0.000	0.000	0.000	0.000	0.000	0.000
TRINITY_DN676627_c0_g1	0.000	0.000	0.555	0.000	0.000	0.603	0.000	0.000	0.000	0.504
TRINITY_DN67662_c0_g1	0.000	1.152	1.890	0.282	0.000	0.000	0.000	0.000	0.278	0.224
TRINITY_DN67662_c0_g2	0.461	0.000	0.000	0.000	0.000	0.674	0.435	0.000	0.000	0.000
TRINITY_DN67662_c0_g3	2.422	2.024	6.488	4.024	2.517	4.695	3.976	2.877	5.900	3.360
TRINITY_DN67662_c0_g4	0.000	0.000	0.000	0.555	0.000	0.000	0.000	0.000	0.363	1.778
TRINITY_DN67662_c0_g5	0.000	2.454	0.000	0.000	0.000	0.000	0.000	0.000	0.000	0.000
TRINITY_DN67662_c0_g6	9.802	7.502	13.297	7.759	6.505	7.376	5.891	4.484	9.764	3.609
TRINITY_DN67662_c0_g7	0.000	1.238	0.000	0.000	0.000	0.000	0.000	0.000	0.000	0.000
TRINITY_DN67662_c0_g8	4.911	4.996	5.885	5.182	3.460	5.977	5.399	6.123	6.658	7.568
TRINITY_DN67662_c11_g1	0.000	0.000	0.000	3.146	0.000	0.000	2.192	0.000	0.000	0.000
TRINITY_DN67662_c2_g1	0.000	0.000	0.000	4.172	0.000	0.000	0.000	0.000	0.000	1.015
TRINITY_DN67662_c2_g2	0.000	0.000	0.000	0.000	0.000	0.000	0.000	0.000	0.599	0.498
TRINITY_DN67662_c3_g1	0.000	0.000	0.000	0.000	0.000	0.000	0.000	0.000	0.210	0.000
TRINITY_DN67662_c4_g1	0.000	0.000	0.000	0.000	0.000	0.000	0.000	0.000	0.000	0.000
TRINITY_DN676631_c0_g1	0.000	0.000	0.000	0.000	0.000	0.000	0.000	5.444	0.000	3.364
TRINITY_DN676632_c0_g2	0.000	0.000	1.555	0.000	0.000	0.000	0.000	0.000	0.561	0.000
TRINITY_DN676632_c2_g1	0.000	0.000	0.000	0.000	0.000	0.000	0.000	0.000	0.000	0.000
TRINITY_DN676636_c0_g1	0.000	0.000	0.000	0.000	0.000	0.000	0.000	0.000	0.000	0.000
TRINITY_DN676637_c0_g1	0.000	1.200	0.000	0.000	0.000	0.000	0.000	0.000	0.000	2.050
TRINITY_DN676638_c0_g1	0.000	0.000	0.000	0.000	1.918	0.000	0.000	0.000	0.000	0.000
TRINITY_DN676639_c0_g1	0.000	0.000	0.000	2.574	0.000	0.000	0.000	0.000	0.000	0.000
TRINITY_DN676640_c1_g1	0.000	0.000	0.000	0.000	0.000	0.000	0.000	0.000	0.000	0.000
TRINITY_DN676640_c1_g2	0.000	0.000	0.000	0.000	3.405	0.000	0.000	0.000	0.000	0.000
TRINITY_DN676640_c2_g1	0.000	0.000	0.000	0.000	0.000	0.000	0.000	0.000	0.454	1.139
TRINITY_DN676640_c5_g1	0.000	0.000	0.000	0.000	0.000	0.000	2.321	0.000	0.242	0.399
TRINITY_DN676640_c8_g1	0.000	0.000	0.000	0.000	0.000	0.000	0.000	0.000	1.038	0.850
TRINITY_DN676640_c9_g1	0.000	0.000	0.000	0.000	0.000	0.000	0.000	0.000	0.000	1.524
TRINITY_DN676641_c0_g1	0.000	0.000	0.000	0.000	0.000	0.000	0.000	0.000	0.000	0.686
TRINITY_DN676649_c0_g1	1.646	0.000	0.000	0.000	0.000	0.000	0.000	0.000	0.000	0.000
TRINITY_DN67664_c0_g1	0.501	0.000	0.000	0.000	0.000	0.000	0.000	0.000	1.348	0.355
TRINITY_DN67664_c0_g2	0.264	0.000	0.000	0.000	0.000	0.000	0.000	0.000	0.118	0.190
TRINITY_DN67664_c0_g3	0.000	0.000	0.000	0.000	0.000	0.000	0.000	0.000	0.000	0.000
TRINITY_DN67664_c0_g4	0.000	0.000	0.000	0.000	0.000	0.000	0.000	0.000	0.000	0.000
TRINITY_DN67664_c1_g1	0.820	0.000	0.000	0.000	1.351	0.000	0.000	0.000	0.000	0.337
TRINITY_DN67664_c2_g1	0.000	0.000	2.862	2.115	1.161	1.036	2.058	1.459	0.000	0.288
TRINITY_DN67664_c3_g1	3.096	2.702	0.595	1.122	0.000	0.646	1.664	1.141	3.068	2.161
TRINITY_DN676651_c0_g1	0.000	1.709	0.000	0.000	0.000	0.000	0.000	0.000	0.000	0.000
TRINITY_DN676651_c1_g1	0.000	0.000	0.000	0.000	0.000	0.000	0.000	1.659	0.000	0.000
TRINITY_DN676653_c0_g1	0.000	0.000	0.000	0.000	0.000	0.000	0.000	0.000	0.000	0.000
TRINITY_DN676654_c0_g1	0.000	0.000	0.000	0.000	0.000	0.000	3.119	0.000	0.000	0.000
TRINITY_DN676655_c0_g1	0.071	0.220	0.000	0.327	0.000	0.000	0.000	0.000	0.108	0.000
TRINITY_DN676655_c1_g1	1.767	0.826	0.000	0.000	0.000	0.000	0.000	0.000	0.000	0.000
TRINITY_DN676655_c3_g1	0.000	0.262	0.000	0.000	0.000	0.000	0.000	0.000	0.000	0.000
TRINITY_DN676655_c4_g1	0.000	0.000	0.000	0.000	0.000	0.000	0.000	0.000	0.000	0.000
TRINITY_DN676658_c0_g1	0.000	1.938	0.000	3.195	0.000	0.000	0.000	0.000	0.000	0.290
TRINITY_DN676659_c0_g1	0.000	0.000	0.000	0.000	0.000	0.000	0.000	0.000	0.310	0.000
TRINITY_DN67665_c0_g1	0.633	1.619	0.849	0.000	0.526	0.461	0.871	0.000	0.474	1.542
TRINITY_DN67665_c1_g1	0.000	0.000	0.000	0.000	0.000	0.000	0.000	0.000	0.000	0.000
TRINITY_DN676660_c0_g1	0.000	0.000	0.000	0.000	0.000	0.000	0.000	0.000	1.081	0.000
TRINITY_DN676667_c0_g1	0.000	0.000	0.000	0.000	1.098	0.000	0.000	0.000	0.000	0.000
TRINITY_DN676669_c0_g1	0.000	0.000	0.000	0.000	0.000	0.000	0.000	0.000	0.000	0.000
TRINITY_DN676670_c0_g1	0.000	0.000	0.000	0.000	0.000	0.000	0.000	0.000	0.000	0.380
TRINITY_DN676671_c0_g1	0.000	0.000	0.000	0.000	0.000	0.000	0.000	0.000	0.000	0.000
TRINITY_DN676672_c0_g1	0.970	0.809	0.519	0.298	0.324	1.410	1.387	0.000	0.587	0.472
TRINITY_DN676673_c0_g1	0.000	0.000	0.000	0.000	0.000	0.000	0.000	0.000	0.000	0.000
TRINITY_DN676676_c0_g1	0.000	0.000	0.000	0.000	0.000	0.000	0.000	0.000	0.000	0.000
TRINITY_DN676677_c0_g1	0.000	0.000	0.000	0.000	0.000	0.000	0.000	0.000	0.324	0.000
TRINITY_DN67667_c0_g1	0.000	0.000	0.000	0.000	0.000	0.000	0.000	0.000	0.000	1.020
TRINITY_DN67667_c0_g2	0.000	3.601	0.000	1.858	0.000	0.000	0.000	7.705	0.000	0.000
TRINITY_DN676680_c0_g1	0.000	0.000	0.000	0.000	0.000	0.000	0.000	0.000	0.000	0.000
TRINITY_DN676682_c0_g1	0.000	0.000	0.000	0.000	0.000	0.000	0.000	0.000	0.000	0.000
TRINITY_DN676683_c0_g1	0.000	0.000	0.000	0.000	0.000	0.000	0.000	0.000	0.000	0.634
TRINITY_DN676684_c0_g1	0.467	3.481	0.000	1.788	1.169	1.359	1.637	1.429	0.705	2.710
TRINITY_DN676684_c1_g1	0.000	0.000	0.000	0.000	0.000	0.000	0.000	0.000	0.000	0.000
TRINITY_DN676684_c2_g1	0.000	0.000	0.000	0.000	0.000	1.723	0.000	0.000	0.000	0.000
TRINITY_DN676684_c4_g1	0.000	0.000	0.000	0.000	0.000	0.000	2.142	0.000	0.000	0.000
TRINITY_DN676686_c0_g1	0.931	0.264	0.000	0.000	1.033	0.452	1.137	0.000	0.621	1.386
TRINITY_DN676686_c1_g1	0.000	0.000	0.000	0.000	0.000	0.000	0.000	0.000	1.270	0.000
TRINITY_DN676688_c0_g1	0.000	0.556	0.000	0.000	0.000	0.907	0.000	1.279	0.608	1.514
TRINITY_DN676689_c0_g1	0.000	1.933	0.000	0.000	0.000	0.000	0.000	0.000	0.000	0.000
TRINITY_DN67668_c0_g1	0.722	1.321	0.197	0.890	0.000	0.000	2.900	0.765	0.252	0.360
TRINITY_DN67668_c0_g2	0.000	0.000	0.000	0.000	0.000	0.000	0.000	0.000	0.000	0.000
TRINITY_DN67668_c0_g3	0.000	0.000	0.000	0.000	0.000	0.000	0.431	0.696	0.000	0.000
TRINITY_DN67668_c1_g1	0.000	0.000	0.000	0.000	0.000	0.000	0.000	0.000	0.000	0.898
TRINITY_DN676691_c0_g1	0.000	0.000	0.000	0.000	0.000	0.000	0.000	0.000	0.000	0.791
TRINITY_DN676692_c0_g1	1.540	7.469	0.000	0.000	0.000	0.000	0.000	0.000	0.000	1.259
TRINITY_DN676692_c3_g1	0.000	0.000	0.000	0.000	0.000	0.000	0.000	0.000	0.000	0.000
TRINITY_DN676692_c6_g1	0.000	0.000	0.000	0.000	0.000	0.000	1.072	0.000	0.000	0.000
TRINITY_DN676695_c0_g1	0.000	0.000	0.000	0.000	0.000	0.000	0.000	0.000	0.000	0.262
TRINITY_DN676696_c0_g1	0.000	0.000	0.000	0.864	0.000	0.000	0.000	0.000	0.000	0.000
TRINITY_DN676698_c0_g1	0.000	0.546	0.000	0.000	0.000	0.000	0.000	0.000	0.000	0.130
TRINITY_DN67669_c0_g1	0.000	0.000	0.000	2.320	5.129	0.000	0.000	0.000	0.000	0.000
TRINITY_DN67669_c0_g2	0.166	0.000	0.944	0.000	0.000	2.049	1.801	0.443	0.109	0.482
TRINITY_DN67669_c0_g3	0.561	0.457	0.375	0.520	0.376	0.650	0.585	0.340	0.743	0.273
TRINITY_DN67669_c11_g1	0.000	0.000	0.000	0.000	0.000	0.000	0.000	0.000	0.000	0.000
TRINITY_DN67669_c1_g2	0.000	0.000	0.000	0.000	0.000	0.000	0.000	0.000	0.000	0.000
TRINITY_DN67669_c3_g1	0.000	0.000	0.000	0.000	0.000	0.000	0.000	5.019	1.973	0.000
TRINITY_DN67669_c5_g1	0.000	0.000	0.000	0.000	0.000	0.000	0.000	0.000	0.000	0.000
TRINITY_DN67669_c6_g1	0.000	0.000	0.000	0.000	0.000	0.000	0.000	0.000	0.000	0.000
TRINITY_DN67669_c7_g1	0.000	0.000	0.000	0.000	0.000	0.000	0.000	0.000	0.000	0.686
TRINITY_DN67669_c8_g1	0.000	0.000	0.000	0.000	0.000	0.000	0.000	0.000	0.000	0.000
TRINITY_DN67669_c9_g1	0.000	0.000	0.000	0.000	1.121	0.000	1.322	0.000	0.000	0.556
TRINITY_DN6766_c0_g1	0.000	3.245	0.000	0.000	0.000	0.000	0.000	0.000	0.000	0.000
TRINITY_DN6766_c0_g2	0.000	0.000	0.000	0.000	0.000	0.000	0.000	0.000	0.000	1.242
TRINITY_DN6766_c0_g4	0.000	0.000	0.000	0.000	0.000	0.000	2.784	0.000	0.000	0.000
TRINITY_DN6766_c1_g1	0.000	0.000	0.000	3.823	4.275	0.000	0.000	0.000	0.000	0.000
TRINITY_DN6766_c1_g2	0.000	0.000	0.000	0.000	0.000	0.000	0.000	0.000	1.330	0.552
TRINITY_DN6766_c3_g2	0.000	0.000	0.000	0.000	0.000	0.000	0.000	0.000	0.000	0.000
TRINITY_DN6766_c5_g1	0.000	0.000	0.000	0.000	0.000	0.000	0.000	0.000	0.000	0.000
TRINITY_DN6766_c5_g2	0.000	0.000	0.000	0.000	0.000	0.000	0.000	0.000	0.000	0.000
TRINITY_DN6766_c6_g1	0.000	0.000	0.000	8.145	0.000	0.000	0.000	0.000	0.000	0.000
TRINITY_DN676702_c0_g1	0.000	0.000	0.000	0.000	0.000	0.000	0.000	0.000	0.000	0.000
TRINITY_DN676703_c0_g1	0.000	0.000	0.000	0.000	0.000	0.869	0.000	0.000	0.000	0.484
TRINITY_DN676704_c0_g1	0.000	0.000	0.000	0.000	0.000	0.000	0.000	0.000	0.000	0.000
TRINITY_DN676704_c2_g1	0.000	0.000	0.000	0.000	0.000	0.000	0.000	0.000	0.000	0.000
TRINITY_DN676708_c0_g1	0.000	0.000	0.000	0.000	0.000	0.000	0.000	0.000	0.000	0.000
TRINITY_DN67670_c0_g1	1.489	0.000	0.000	0.000	0.000	0.000	0.000	0.000	2.529	0.576
TRINITY_DN67670_c1_g1	0.000	0.000	0.000	0.000	3.432	0.000	0.000	0.000	2.113	0.591
TRINITY_DN676710_c0_g1	0.297	0.000	0.398	0.000	0.000	0.000	0.000	0.000	0.000	0.121
TRINITY_DN676712_c0_g1	1.192	0.000	0.000	0.000	0.000	0.000	0.000	0.000	0.000	0.530
TRINITY_DN676712_c1_g1	11.178	24.553	11.442	23.756	26.049	31.834	39.918	32.876	20.625	25.244
TRINITY_DN676713_c0_g1	0.000	0.000	0.000	0.000	0.000	0.000	0.000	0.000	0.000	0.544
TRINITY_DN676714_c0_g1	0.000	0.000	2.728	1.498	0.000	0.000	0.000	0.000	0.492	0.819
TRINITY_DN676717_c0_g1	0.000	0.000	0.000	0.000	0.000	0.000	0.000	0.000	0.000	0.000
TRINITY_DN676717_c1_g1	0.000	0.000	0.000	0.000	0.000	0.000	0.000	0.000	0.800	0.000
TRINITY_DN676718_c0_g1	0.000	0.000	0.000	0.000	0.000	0.000	0.000	0.000	0.000	0.000
TRINITY_DN67671_c0_g1	0.000	0.000	0.000	0.000	0.000	2.348	1.562	1.354	0.781	2.933
TRINITY_DN676722_c0_g1	1.033	1.772	0.463	0.525	0.000	0.000	0.318	0.705	1.202	1.399
TRINITY_DN676726_c0_g1	0.000	0.000	0.000	0.000	0.000	0.000	0.000	0.000	0.000	0.000
TRINITY_DN67672_c0_g3	0.000	0.000	0.000	0.000	0.000	0.000	0.000	0.000	0.000	0.000
TRINITY_DN67672_c1_g1	0.000	0.000	0.000	0.000	0.000	0.000	0.000	0.000	0.000	0.340
TRINITY_DN67672_c3_g1	0.000	0.000	0.000	0.000	0.000	0.000	0.000	0.000	0.000	0.000
TRINITY_DN676730_c1_g1	0.607	0.546	0.000	0.000	0.000	0.892	0.000	0.000	0.299	0.744
TRINITY_DN676732_c0_g1	0.000	0.000	0.000	0.000	0.000	0.000	0.000	0.000	0.000	0.000
TRINITY_DN676736_c0_g1	0.000	0.000	2.996	0.000	0.000	0.000	0.000	0.000	0.000	0.000
TRINITY_DN676737_c0_g1	0.000	1.439	0.000	0.000	0.000	0.000	0.000	0.000	0.000	1.214
TRINITY_DN676738_c0_g2	0.000	0.000	0.000	0.000	1.547	0.000	0.000	0.000	0.000	0.000
TRINITY_DN67673_c0_g2	1.031	0.741	0.000	1.098	0.000	0.000	0.632	0.000	0.187	0.704
TRINITY_DN67673_c1_g1	0.000	0.842	1.426	0.000	0.355	0.000	0.000	0.434	0.166	0.084
TRINITY_DN67673_c2_g1	0.000	1.439	2.023	0.000	0.000	0.000	0.000	0.000	0.000	1.820
TRINITY_DN67673_c4_g1	0.967	1.825	0.000	0.000	0.000	1.435	0.000	0.000	0.000	0.397
TRINITY_DN67673_c5_g1	0.000	0.000	0.000	0.000	0.000	0.000	0.000	0.000	0.000	0.580
TRINITY_DN67673_c6_g1	0.000	0.000	3.198	0.000	0.000	0.000	0.000	0.000	0.000	0.000
TRINITY_DN676740_c0_g1	0.000	0.000	0.000	0.000	0.000	0.000	0.000	0.000	0.000	0.000
TRINITY_DN676741_c0_g1	0.000	0.000	0.000	0.000	0.000	0.000	0.000	0.000	0.000	0.000
TRINITY_DN676745_c0_g1	0.000	0.000	0.000	0.000	0.000	0.000	0.000	0.000	0.000	0.000
TRINITY_DN676747_c0_g1	0.000	0.000	0.000	0.000	0.000	0.000	0.000	0.000	0.000	0.000
TRINITY_DN676748_c0_g1	0.000	0.000	0.000	2.174	0.000	0.000	0.000	0.000	0.000	0.000
TRINITY_DN67674_c0_g1	0.457	0.000	0.000	1.214	0.000	0.000	0.000	0.000	0.790	0.000
TRINITY_DN67674_c0_g2	0.000	2.050	0.000	2.002	0.000	0.000	0.000	0.000	0.798	0.000
TRINITY_DN67674_c0_g3	0.000	0.000	0.000	0.000	0.000	0.000	0.000	0.000	0.000	1.528
TRINITY_DN676750_c0_g1	0.190	0.000	0.000	0.000	0.317	0.000	0.000	0.000	0.000	0.000
TRINITY_DN676751_c0_g1	0.000	0.000	0.000	0.000	0.000	0.000	0.000	0.000	0.000	0.631
TRINITY_DN676753_c0_g1	0.000	0.000	0.000	0.000	0.000	0.000	0.000	4.342	0.000	0.000
TRINITY_DN676754_c0_g1	0.000	0.000	0.543	0.000	0.000	0.000	0.377	0.000	0.201	0.328
TRINITY_DN676755_c0_g1	0.000	0.000	0.000	0.000	0.000	0.000	0.000	0.000	0.000	0.000
TRINITY_DN676756_c0_g1	0.000	0.000	0.000	0.000	0.000	0.000	0.000	0.000	0.000	0.000
TRINITY_DN67675_c0_g1	2.860	0.000	0.000	0.000	0.000	0.000	0.000	0.000	0.000	0.000
TRINITY_DN676760_c0_g1	0.000	1.671	0.000	0.000	0.000	0.000	0.000	3.478	0.000	1.401
TRINITY_DN676761_c0_g1	0.000	0.000	0.000	0.000	0.000	0.000	1.548	0.000	0.000	0.000
TRINITY_DN676763_c0_g1	0.000	0.000	0.000	0.000	0.000	0.000	0.000	0.000	0.000	0.000
TRINITY_DN676763_c1_g2	0.000	0.000	0.000	0.000	0.000	0.000	1.766	0.000	0.000	0.000
TRINITY_DN676763_c2_g1	0.000	0.000	0.000	0.000	0.000	0.000	0.000	2.792	0.000	0.000
TRINITY_DN676763_c3_g1	0.000	0.000	0.000	0.000	0.000	0.000	0.000	0.000	0.000	0.000
TRINITY_DN676763_c4_g1	0.000	0.000	0.000	0.000	0.000	0.000	0.000	0.000	0.000	0.000
TRINITY_DN676763_c6_g1	0.000	0.000	0.000	0.000	0.000	0.000	0.000	0.000	0.000	0.000
TRINITY_DN676764_c0_g1	0.000	0.000	0.000	0.000	0.000	0.000	0.000	0.000	0.000	0.000
TRINITY_DN676766_c0_g1	0.000	0.000	0.000	0.000	0.000	0.000	0.000	0.000	0.000	0.000
TRINITY_DN676768_c0_g1	0.000	0.000	0.000	0.000	0.000	0.000	0.000	0.000	0.000	0.445
TRINITY_DN67676_c0_g1	0.000	0.000	0.000	0.000	0.000	0.000	0.000	0.000	0.000	0.673
TRINITY_DN676772_c0_g1	0.269	0.000	0.360	0.822	0.448	0.391	0.000	0.000	0.000	0.218
TRINITY_DN676775_c0_g1	0.000	0.000	0.000	0.000	0.000	0.000	0.000	0.000	0.000	0.000
TRINITY_DN676777_c0_g1	0.000	0.000	0.000	0.000	0.000	0.000	0.000	0.000	0.731	0.000
TRINITY_DN676778_c0_g1	0.936	0.000	0.000	0.000	0.000	0.000	0.000	0.000	0.000	1.154
TRINITY_DN676779_c0_g1	0.000	0.000	0.000	0.000	0.000	0.000	0.000	2.113	0.000	0.000
TRINITY_DN67677_c0_g1	0.000	0.000	0.000	0.000	0.000	0.000	0.000	0.000	0.000	0.000
TRINITY_DN67677_c0_g2	0.000	0.000	0.000	0.000	0.000	0.000	0.000	0.000	0.000	0.000
TRINITY_DN67677_c0_g3	0.000	0.754	0.000	0.000	0.000	0.000	0.000	0.000	0.000	0.000
TRINITY_DN67677_c2_g1	0.000	0.000	0.820	0.000	0.000	0.000	0.000	0.000	0.298	0.000
TRINITY_DN67677_c3_g1	0.000	0.000	2.250	0.000	0.000	0.000	0.000	0.000	0.000	0.673
TRINITY_DN67677_c4_g1	0.000	0.000	0.000	0.000	0.000	0.000	3.740	0.000	0.000	0.000
TRINITY_DN67677_c6_g1	0.000	0.000	0.000	0.000	0.000	0.000	0.000	0.000	0.000	0.000
TRINITY_DN67677_c7_g1	0.000	0.322	0.000	0.000	0.000	0.000	0.000	0.000	0.186	0.000
TRINITY_DN676781_c0_g1	0.000	0.000	0.000	0.000	0.000	0.000	0.000	0.000	0.000	0.000
TRINITY_DN676786_c1_g1	0.000	0.000	0.000	0.000	2.155	0.000	0.000	0.000	1.299	0.000
TRINITY_DN676788_c0_g2	0.000	0.000	0.000	0.000	0.000	0.000	0.000	0.000	0.000	0.000
TRINITY_DN676788_c2_g1	0.000	0.000	0.000	0.000	0.000	0.000	0.000	0.000	0.000	0.308
TRINITY_DN676788_c4_g1	0.000	0.000	0.000	0.000	1.425	0.000	0.000	0.000	0.000	0.355
TRINITY_DN676788_c6_g1	0.000	0.000	0.000	0.000	0.000	0.000	0.000	0.000	0.000	0.000
TRINITY_DN67678_c0_g1	0.645	0.542	1.714	2.218	0.412	1.721	0.909	0.373	0.915	0.367
TRINITY_DN67678_c0_g2	0.234	0.000	0.000	0.000	0.000	0.000	0.000	0.000	0.000	0.000
TRINITY_DN676790_c0_g1	0.000	0.000	0.000	0.000	0.000	0.000	0.000	0.000	1.603	0.015
TRINITY_DN676791_c0_g1	0.000	0.000	0.000	0.000	0.000	0.000	0.000	0.000	0.000	1.069
TRINITY_DN676793_c0_g1	0.000	0.000	0.000	0.000	0.000	0.000	0.000	0.000	0.000	0.000
TRINITY_DN676796_c0_g1	0.000	0.971	0.000	0.000	0.000	0.000	0.000	0.000	0.000	0.000
TRINITY_DN676797_c0_g1	0.000	0.000	2.466	0.000	0.000	0.000	0.000	0.000	0.000	0.000
TRINITY_DN676798_c0_g1	0.348	0.000	0.000	1.061	0.000	0.000	0.322	0.000	0.174	0.283
TRINITY_DN676799_c0_g1	0.000	0.000	0.000	0.000	0.000	0.000	0.000	0.000	0.000	0.000
TRINITY_DN67679_c0_g1	0.000	1.360	0.691	0.775	0.000	0.000	0.488	0.000	0.000	0.000
TRINITY_DN67679_c1_g1	0.000	0.000	0.000	0.000	0.000	0.000	0.000	0.000	0.000	0.000
TRINITY_DN67679_c1_g2	0.000	0.000	0.000	0.000	0.000	0.907	0.000	0.000	0.000	0.000
TRINITY_DN67679_c3_g1	0.000	0.000	0.000	0.807	0.000	0.000	0.000	0.000	0.000	0.107
TRINITY_DN67679_c4_g1	0.000	0.000	0.000	0.000	0.000	0.000	0.000	0.000	0.400	0.000
TRINITY_DN67679_c5_g1	0.000	0.000	0.000	0.000	0.000	0.000	0.000	2.552	0.000	0.509
TRINITY_DN6767_c0_g1	13.889	18.516	15.200	11.770	8.382	11.671	20.540	13.646	15.978	15.362
TRINITY_DN6767_c0_g2	0.000	0.000	3.395	0.000	1.896	0.000	0.000	0.000	0.000	0.000
TRINITY_DN6767_c10_g1	3.937	0.000	0.000	0.000	0.000	1.941	0.000	2.694	0.000	0.000
TRINITY_DN6767_c11_g1	0.000	0.000	0.000	0.000	0.000	0.000	0.000	0.000	0.000	0.000
TRINITY_DN6767_c12_g1	25.271	19.162	37.877	51.496	57.149	29.067	25.376	39.799	16.184	33.646
TRINITY_DN6767_c12_g2	0.000	0.000	0.000	10.051	3.840	0.000	0.000	0.000	1.179	2.873
TRINITY_DN6767_c15_g1	4.446	0.000	0.000	0.000	0.000	0.000	4.535	0.000	0.000	0.000
TRINITY_DN6767_c18_g1	1.951	0.000	0.000	0.000	3.193	2.846	0.000	7.840	0.000	4.785
TRINITY_DN6767_c1_g1	5.985	5.102	4.341	0.368	2.473	3.224	4.442	3.663	1.996	2.752
TRINITY_DN6767_c20_g1	0.000	0.000	0.000	0.000	0.000	0.000	0.000	0.000	0.000	0.028
TRINITY_DN6767_c23_g1	0.000	0.000	0.000	0.000	0.000	0.000	0.000	0.000	0.246	0.000
TRINITY_DN6767_c28_g1	0.000	0.000	0.000	0.000	0.000	0.000	0.000	0.000	0.000	0.000
TRINITY_DN6767_c2_g1	0.121	0.000	0.809	0.186	0.000	0.176	0.000	0.245	0.000	0.137
TRINITY_DN6767_c30_g1	0.000	0.000	0.000	0.000	0.000	0.000	0.000	0.000	0.000	1.100
TRINITY_DN6767_c3_g1	0.000	0.000	1.699	0.037	3.149	0.000	1.285	0.000	0.000	1.139
TRINITY_DN6767_c3_g2	127.607	113.724	133.543	90.229	92.514	117.158	133.722	99.715	174.847	107.050
TRINITY_DN6767_c3_g4	3.559	2.944	8.996	14.343	0.000	4.336	0.839	0.000	7.505	4.203
TRINITY_DN6767_c3_g5	3.981	3.618	5.154	5.043	3.000	4.633	4.830	4.840	4.591	4.724
TRINITY_DN6767_c4_g1	0.000	0.000	1.153	0.000	0.711	0.000	0.000	0.000	0.000	0.212
TRINITY_DN6767_c6_g1	0.000	0.000	0.000	0.000	0.000	0.000	0.000	0.000	0.000	0.000
TRINITY_DN6767_c7_g1	3.052	0.965	0.000	0.000	3.221	4.527	2.936	0.000	0.502	1.608
TRINITY_DN6767_c8_g1	0.000	0.409	0.000	0.000	0.783	1.152	3.821	0.000	0.415	0.000
TRINITY_DN6767_c9_g1	0.000	0.000	0.000	0.000	0.000	2.548	0.000	0.000	0.000	0.000
TRINITY_DN676802_c0_g1	0.000	0.000	0.000	0.000	0.000	0.000	0.000	0.000	0.000	0.232
TRINITY_DN676802_c1_g1	0.000	1.169	0.000	0.000	0.000	0.000	0.000	0.000	0.000	0.000
TRINITY_DN676802_c3_g1	0.000	0.000	0.000	0.000	0.000	0.000	0.000	0.000	0.000	0.000
TRINITY_DN676804_c0_g1	0.000	0.000	0.000	0.000	0.000	0.000	0.000	1.403	0.000	0.000
TRINITY_DN676805_c0_g1	0.000	1.138	1.840	0.000	0.000	0.000	0.000	0.000	0.586	0.000
TRINITY_DN676806_c0_g1	0.000	0.000	0.000	0.000	0.000	0.000	0.000	0.000	0.000	0.000
TRINITY_DN676808_c0_g1	0.000	0.000	0.000	0.000	0.000	0.000	0.000	0.000	0.000	0.000
TRINITY_DN67680_c0_g1	0.000	2.236	3.681	3.420	0.000	0.000	1.209	0.000	0.000	0.000
TRINITY_DN67680_c0_g2	0.000	0.000	0.000	0.000	0.000	0.000	0.000	0.000	1.192	0.000
TRINITY_DN67680_c0_g3	1.471	0.000	0.000	0.000	0.000	0.000	0.000	0.000	0.000	0.000
TRINITY_DN676813_c1_g1	0.000	0.000	0.000	3.304	3.678	0.000	0.000	0.000	1.124	0.000
TRINITY_DN676814_c0_g1	0.000	0.000	0.000	0.000	0.000	0.000	0.000	0.000	0.000	0.000
TRINITY_DN676815_c0_g1	0.401	0.000	0.000	0.000	0.000	0.000	0.000	0.000	0.000	0.000
TRINITY_DN676816_c0_g1	0.000	0.000	0.000	0.000	0.000	0.000	0.000	0.000	0.000	0.000
TRINITY_DN67681_c0_g1	0.000	0.000	0.000	0.000	0.000	0.000	0.000	0.841	0.126	0.235
TRINITY_DN67681_c0_g2	0.000	0.000	0.000	0.000	0.000	0.000	0.000	0.000	0.000	0.000
TRINITY_DN676823_c0_g1	0.734	0.153	0.000	0.282	0.613	0.267	0.164	0.373	0.185	1.372
TRINITY_DN676825_c0_g1	0.000	0.000	0.000	0.000	0.000	0.000	0.000	0.000	0.000	0.281
TRINITY_DN676826_c1_g1	0.000	2.199	1.571	0.000	0.000	0.000	0.000	0.000	0.000	0.000
TRINITY_DN676827_c0_g1	0.000	0.000	0.000	0.000	0.000	0.000	0.000	0.000	0.000	0.000
TRINITY_DN676829_c0_g1	0.000	0.000	0.000	0.000	0.000	0.000	0.000	0.000	0.583	0.000
TRINITY_DN67682_c0_g1	0.000	0.660	0.000	0.581	0.000	0.000	0.356	0.785	0.000	0.622
TRINITY_DN676832_c0_g1	0.827	0.767	0.000	0.000	0.000	0.000	0.000	0.000	0.000	0.340
TRINITY_DN676833_c0_g1	0.000	0.498	0.000	0.000	0.000	0.819	0.000	0.000	0.000	0.228
TRINITY_DN676836_c0_g1	0.000	0.000	0.000	0.000	0.000	0.000	0.000	0.000	0.000	0.000
TRINITY_DN676839_c0_g1	0.000	0.000	0.000	0.000	0.000	0.000	0.000	0.000	0.000	0.000
TRINITY_DN67683_c0_g1	0.150	0.495	0.000	0.460	0.000	0.000	0.530	0.000	0.076	0.000
TRINITY_DN67683_c0_g2	0.000	0.000	0.000	0.000	0.000	0.000	0.000	0.000	0.000	0.000
TRINITY_DN67683_c1_g1	0.000	0.000	0.000	0.000	0.000	0.000	0.000	0.000	0.000	0.000
TRINITY_DN67683_c2_g1	0.936	0.000	0.000	0.000	0.000	0.000	0.933	0.000	0.000	0.769
TRINITY_DN676840_c1_g1	0.000	0.000	0.000	2.463	0.000	0.000	0.000	0.000	0.000	0.000
TRINITY_DN676846_c0_g1	0.000	0.787	0.000	1.271	0.000	0.000	0.000	0.000	0.000	0.349
TRINITY_DN676849_c0_g1	0.000	0.000	0.000	0.000	0.000	0.000	0.000	0.000	0.000	0.000
TRINITY_DN67684_c0_g1	0.000	1.964	0.000	0.000	0.000	0.000	2.089	0.000	0.000	0.000
TRINITY_DN67684_c0_g2	0.000	0.000	0.000	0.000	0.000	1.093	0.000	0.000	0.000	0.000
TRINITY_DN67684_c0_g3	3.237	0.000	0.000	0.000	0.000	0.000	0.000	0.000	0.000	0.000
TRINITY_DN67684_c0_g4	0.000	0.000	0.000	1.192	0.000	0.000	0.000	0.000	0.000	0.326
TRINITY_DN676851_c0_g1	0.000	0.000	0.000	0.000	0.000	0.000	0.911	0.000	0.000	0.000
TRINITY_DN676854_c0_g1	0.000	0.000	0.000	0.000	0.000	0.000	0.000	0.000	0.000	0.891
TRINITY_DN676859_c0_g1	0.000	0.000	0.000	0.000	0.000	0.000	0.000	0.000	0.000	0.840
TRINITY_DN67685_c1_g1	0.000	0.000	0.000	0.271	0.000	0.256	0.000	0.000	0.000	0.143
TRINITY_DN67685_c1_g2	0.123	0.404	0.000	0.000	0.000	0.000	0.108	0.249	0.186	0.299
TRINITY_DN676863_c0_g1	0.000	0.589	0.000	0.000	0.000	0.000	0.000	0.000	0.000	0.000
TRINITY_DN676864_c0_g1	0.000	0.000	0.000	0.000	0.000	0.000	0.000	0.000	0.000	0.000
TRINITY_DN676865_c0_g1	0.000	0.000	0.000	0.000	0.000	0.000	0.000	0.000	0.000	2.148
TRINITY_DN676866_c0_g1	0.000	0.000	0.000	0.000	0.000	0.000	0.000	0.000	0.000	0.000
TRINITY_DN676866_c2_g1	0.000	2.877	0.000	0.000	2.420	0.000	0.000	0.000	0.731	0.607
TRINITY_DN676866_c3_g1	0.000	0.000	0.000	0.000	0.000	0.000	0.000	0.000	0.000	0.339
TRINITY_DN676867_c0_g1	1.053	2.005	1.439	0.000	0.000	0.000	0.000	0.000	0.000	0.000
TRINITY_DN676868_c0_g1	0.283	0.240	0.000	0.000	0.000	0.825	0.000	0.000	0.710	0.230
TRINITY_DN67686_c0_g2	2.319	2.428	0.000	3.748	0.000	0.000	0.000	0.000	0.000	0.000
TRINITY_DN67686_c0_g3	0.000	1.708	2.755	0.000	1.657	0.000	1.009	0.000	0.000	0.753
TRINITY_DN67686_c0_g7	2.571	0.135	0.000	0.000	0.000	0.000	0.000	0.000	0.000	0.000
TRINITY_DN67686_c0_g8	0.000	0.000	0.000	0.000	0.000	0.000	0.000	0.000	0.000	0.000
TRINITY_DN67686_c11_g1	1.389	1.346	0.000	0.000	0.000	0.000	0.000	0.000	0.686	0.569
TRINITY_DN67686_c1_g2	0.000	0.458	0.000	0.000	0.000	0.000	0.000	4.490	1.124	0.164
TRINITY_DN67686_c3_g1	0.000	0.000	0.000	0.000	0.000	0.000	0.000	0.000	0.000	0.000
TRINITY_DN67686_c4_g1	1.846	0.000	0.000	0.000	0.000	0.000	0.000	0.000	0.000	0.000
TRINITY_DN67686_c8_g1	4.069	1.964	0.000	0.000	0.000	0.000	0.000	0.000	1.012	0.829
TRINITY_DN676871_c0_g1	0.000	0.000	0.000	0.000	0.000	0.000	0.000	0.000	0.000	0.000
TRINITY_DN676874_c0_g1	0.000	0.000	0.000	0.000	0.000	0.000	0.000	0.000	0.000	0.000
TRINITY_DN676877_c0_g1	0.000	0.000	0.000	0.000	1.335	0.000	0.000	0.000	0.000	0.000
TRINITY_DN676878_c0_g1	0.000	2.082	0.000	0.000	0.000	0.000	4.422	0.000	0.000	0.000
TRINITY_DN67687_c0_g1	0.000	0.209	0.000	0.000	0.000	0.000	0.000	0.000	0.000	0.000
TRINITY_DN67687_c1_g1	0.000	0.000	0.000	0.000	0.000	0.000	0.000	0.000	0.000	0.000
TRINITY_DN67687_c2_g1	0.000	0.000	0.000	0.000	0.000	0.000	0.000	0.000	0.000	0.000
TRINITY_DN676880_c0_g1	0.000	0.000	0.000	0.000	0.000	0.000	0.000	0.000	0.000	0.000
TRINITY_DN676881_c0_g1	0.000	0.000	5.151	0.000	0.000	0.000	0.000	0.000	0.619	0.000
TRINITY_DN676882_c0_g1	1.340	0.000	0.000	0.000	0.000	0.000	0.000	0.000	0.000	0.000
TRINITY_DN676882_c2_g1	0.000	0.000	0.000	0.000	0.000	0.000	0.000	0.000	0.000	1.743
TRINITY_DN676882_c3_g1	0.000	0.000	0.000	0.000	0.000	0.000	0.000	0.000	0.848	0.696
TRINITY_DN676885_c0_g1	0.000	0.000	0.000	0.000	0.000	0.000	0.000	0.000	0.000	0.000
TRINITY_DN676886_c0_g1	0.437	0.000	0.446	1.519	0.000	0.540	0.612	1.436	0.320	0.140
TRINITY_DN676887_c0_g1	0.000	0.000	0.000	0.000	0.000	0.000	0.000	0.000	0.000	0.000
TRINITY_DN676887_c1_g1	0.000	0.000	0.000	0.000	0.000	0.000	0.000	0.000	0.000	0.000
TRINITY_DN676889_c0_g1	0.000	0.000	0.000	0.000	0.000	0.000	0.000	0.000	0.000	0.000
TRINITY_DN67688_c0_g1	0.000	0.000	0.000	0.000	0.000	0.000	0.000	0.000	0.000	1.421
TRINITY_DN67688_c0_g2	0.000	0.000	0.000	0.000	0.000	0.000	0.000	0.000	0.000	0.000
TRINITY_DN676891_c0_g1	0.000	0.000	0.000	0.000	0.000	0.000	0.000	0.000	0.000	0.000
TRINITY_DN676893_c0_g1	0.505	0.447	0.000	0.000	0.000	0.000	1.441	0.000	0.000	0.206
TRINITY_DN676896_c0_g1	0.000	0.000	0.000	0.000	0.000	0.000	0.000	0.000	0.000	0.000
TRINITY_DN676897_c0_g1	0.000	0.000	0.000	0.000	0.000	0.000	0.000	0.000	0.000	0.660
TRINITY_DN676897_c0_g2	0.000	0.000	0.000	0.000	0.000	0.000	0.000	0.000	0.000	0.000
TRINITY_DN676898_c0_g1	0.000	0.000	0.000	0.000	0.000	0.000	0.000	0.000	0.000	0.000
TRINITY_DN676899_c0_g1	0.000	1.730	0.000	0.000	0.000	0.000	1.831	0.000	0.000	0.000
TRINITY_DN67689_c0_g1	0.000	2.274	0.000	0.000	0.000	0.000	0.000	0.000	1.192	0.000
TRINITY_DN67689_c1_g1	0.000	0.000	0.000	0.000	0.000	0.000	0.000	0.000	0.000	0.000
TRINITY_DN67689_c2_g1	0.000	0.000	0.000	0.000	0.000	0.000	0.000	0.000	0.000	0.000
TRINITY_DN6768_c0_g1	42.526	59.404	43.382	47.657	38.916	35.071	50.708	63.919	48.213	68.932
TRINITY_DN6768_c0_g2	1.316	1.840	0.891	1.010	1.086	0.000	3.234	1.393	1.943	1.615
TRINITY_DN6768_c2_g1	0.000	0.000	0.000	0.000	0.000	0.000	0.000	0.000	0.000	0.000
TRINITY_DN676900_c0_g1	0.000	0.000	0.000	0.000	0.000	0.000	0.000	0.000	0.000	0.000
TRINITY_DN676901_c0_g1	0.000	0.000	0.000	0.000	0.000	0.000	0.000	0.000	0.000	0.000
TRINITY_DN676904_c0_g1	0.000	0.000	0.000	0.000	0.000	0.000	0.781	0.000	0.000	0.000
TRINITY_DN676906_c0_g1	0.000	0.000	0.000	0.000	0.000	0.000	0.000	0.000	0.000	0.000
TRINITY_DN676908_c0_g1	0.000	0.000	0.000	0.000	0.000	0.000	0.000	0.000	0.000	0.000
TRINITY_DN676909_c0_g1	0.000	1.150	0.000	3.583	0.000	0.000	0.000	0.000	0.000	0.000
TRINITY_DN676913_c2_g1	0.000	0.000	0.000	0.000	0.000	0.000	0.000	0.000	0.000	0.000
TRINITY_DN676916_c0_g1	0.000	0.000	0.000	0.000	0.000	0.000	0.000	0.000	0.000	0.000
TRINITY_DN676917_c0_g1	0.000	0.000	0.000	1.600	0.000	1.586	0.000	0.000	0.000	0.438
TRINITY_DN676917_c0_g2	0.000	0.000	0.000	0.000	0.000	0.000	0.000	0.000	0.000	1.949
TRINITY_DN676918_c0_g1	0.304	0.564	0.601	0.000	0.000	0.326	0.403	0.000	0.000	0.643
TRINITY_DN67691_c0_g1	0.654	0.000	0.000	0.000	0.000	0.000	0.000	1.354	0.000	0.000
TRINITY_DN676920_c0_g1	0.000	0.000	0.000	0.000	0.000	0.000	0.000	0.000	0.000	0.779
TRINITY_DN676923_c0_g1	0.000	1.513	0.000	0.000	0.000	1.209	0.000	0.000	0.803	0.670
TRINITY_DN676924_c0_g1	0.000	0.000	0.000	0.000	0.000	0.000	0.000	0.000	0.338	0.000
TRINITY_DN676925_c0_g1	0.000	0.000	0.000	0.000	0.000	0.000	0.000	0.000	0.000	0.000
TRINITY_DN676925_c1_g1	0.000	0.000	0.000	0.000	0.000	0.000	0.000	0.000	0.000	0.000
TRINITY_DN676926_c0_g1	0.000	0.000	0.000	0.000	0.000	0.000	0.000	0.000	0.492	0.203
TRINITY_DN676927_c0_g1	0.000	0.000	0.000	0.000	0.000	0.000	0.000	0.000	0.000	0.000
TRINITY_DN67692_c0_g1	0.000	0.000	0.000	0.000	0.000	0.000	0.000	0.000	0.000	0.000
TRINITY_DN67692_c0_g2	0.000	0.000	0.000	0.000	0.000	0.000	0.000	0.000	0.000	1.205
TRINITY_DN67692_c1_g1	0.000	0.000	0.000	0.000	0.000	0.000	0.000	0.000	1.840	0.000
TRINITY_DN67692_c1_g3	0.000	0.000	1.679	0.000	0.000	0.000	0.000	0.000	0.605	0.503
TRINITY_DN67692_c5_g1	0.000	0.000	1.775	0.000	0.000	0.000	3.953	0.000	0.000	0.533
TRINITY_DN676930_c0_g1	0.000	0.000	0.000	0.000	0.000	0.000	0.000	0.000	0.374	0.000
TRINITY_DN676935_c0_g1	0.377	0.000	0.000	0.000	0.000	0.000	0.000	0.000	0.000	0.000
TRINITY_DN676936_c0_g1	0.000	0.000	0.000	0.000	0.000	0.000	1.330	0.000	0.000	0.000
TRINITY_DN676937_c0_g1	0.000	0.000	0.000	0.000	0.000	0.000	0.000	0.000	0.000	0.000
TRINITY_DN67693_c0_g1	0.000	0.000	0.000	0.000	0.000	0.000	0.000	0.000	0.000	0.000
TRINITY_DN67693_c0_g2	0.000	0.000	0.000	0.000	0.000	0.000	0.000	0.000	0.000	1.555
TRINITY_DN676941_c0_g1	0.000	0.000	0.000	0.000	0.000	0.000	0.000	0.000	0.000	0.000
TRINITY_DN676942_c0_g1	1.614	0.000	0.000	0.000	0.000	0.000	0.000	0.000	0.800	0.000
TRINITY_DN676943_c0_g1	0.000	0.000	0.000	0.000	0.000	0.000	0.000	0.000	0.000	0.000
TRINITY_DN676945_c0_g1	0.000	0.000	0.000	0.000	0.000	0.000	0.000	0.000	0.000	0.000
TRINITY_DN676947_c0_g1	0.000	0.000	0.000	0.000	0.000	0.000	0.000	0.000	0.000	0.000
TRINITY_DN676948_c0_g2	0.000	0.158	0.000	0.000	0.000	0.000	0.170	0.000	0.000	0.000
TRINITY_DN676948_c0_g3	0.000	0.000	0.314	0.361	0.000	0.000	0.000	0.000	0.059	0.000
TRINITY_DN676948_c0_g4	0.000	0.257	1.217	0.000	0.000	0.881	0.000	1.237	0.605	1.228
TRINITY_DN676948_c0_g5	0.000	0.000	1.249	1.374	1.507	0.000	0.000	0.000	0.000	0.000
TRINITY_DN676948_c0_g6	0.000	0.000	0.000	0.000	0.000	0.000	0.000	0.000	0.000	0.402
TRINITY_DN676948_c0_g7	0.000	0.000	0.000	0.000	0.000	0.000	0.000	0.000	0.000	0.000
TRINITY_DN676948_c2_g1	0.000	0.000	0.000	0.000	0.000	0.000	0.534	0.000	0.000	0.000
TRINITY_DN67694_c0_g1	0.000	0.000	0.000	0.000	0.000	0.000	0.000	0.000	2.075	2.551
TRINITY_DN67694_c0_g2	0.000	0.000	0.000	0.000	0.800	0.000	0.000	1.531	0.726	2.063
TRINITY_DN67694_c0_g4	0.000	0.000	0.000	0.000	0.000	0.000	1.705	0.000	0.000	0.000
TRINITY_DN67694_c0_g6	1.205	0.000	0.000	0.000	0.000	0.000	0.000	0.000	0.000	0.000
TRINITY_DN67694_c0_g7	0.000	0.000	3.224	0.000	0.000	0.000	0.000	0.000	2.359	0.000
TRINITY_DN676951_c0_g1	0.000	0.000	0.000	0.000	0.000	0.000	0.000	0.000	0.000	0.000
TRINITY_DN676952_c0_g1	13.763	12.641	18.658	10.327	16.362	11.283	17.978	6.344	13.512	12.164
TRINITY_DN676954_c0_g1	0.000	0.000	0.000	0.000	0.000	0.000	0.000	0.000	0.000	0.000
TRINITY_DN676956_c0_g1	0.000	0.000	0.000	0.000	3.091	0.000	0.000	0.000	0.000	0.773
TRINITY_DN676957_c1_g1	0.000	3.246	0.000	0.000	0.000	0.000	1.140	0.000	0.000	0.928
TRINITY_DN67695_c1_g1	0.000	0.000	0.000	0.000	0.000	0.000	0.000	0.000	0.000	0.568
TRINITY_DN676961_c0_g1	0.000	0.000	0.000	0.000	0.000	0.000	0.000	0.000	0.216	0.000
TRINITY_DN676963_c0_g1	0.000	0.000	0.000	0.000	0.000	0.000	0.000	0.000	0.000	0.000
TRINITY_DN67696_c0_g1	0.000	3.222	0.000	4.752	0.000	0.000	2.543	0.000	0.000	5.722
TRINITY_DN676971_c0_g1	0.000	0.000	0.000	0.000	0.000	0.000	0.000	0.000	0.000	4.274
TRINITY_DN676971_c2_g1	0.000	0.000	0.000	0.000	0.000	0.000	0.000	4.650	0.000	0.000
TRINITY_DN676975_c0_g1	1.243	0.000	0.000	0.000	0.000	0.912	1.203	0.000	0.000	0.508
TRINITY_DN676976_c0_g1	0.000	0.000	0.000	0.000	0.000	0.000	0.000	0.000	0.000	0.942
TRINITY_DN676977_c0_g1	0.000	0.368	0.000	0.000	0.000	0.000	0.396	0.000	0.000	0.000
TRINITY_DN676978_c0_g1	0.000	0.000	0.000	0.000	0.000	0.000	0.000	0.000	0.824	0.000
TRINITY_DN676979_c0_g1	0.000	0.000	0.000	0.000	0.000	0.000	0.000	0.000	0.000	0.434
TRINITY_DN67697_c1_g1	1.920	0.000	0.000	2.846	0.000	0.000	0.000	0.000	0.957	0.000
TRINITY_DN67697_c4_g1	0.000	0.000	0.000	1.868	0.000	0.000	0.000	0.000	0.000	0.000
TRINITY_DN676981_c0_g1	0.000	0.000	1.158	0.000	1.401	0.000	0.000	0.000	0.000	0.000
TRINITY_DN676982_c0_g1	2.491	0.000	0.000	0.000	0.000	0.000	1.267	0.000	0.000	0.000
TRINITY_DN676983_c0_g1	0.000	0.000	0.000	0.000	0.000	0.000	0.000	0.000	0.000	0.000
TRINITY_DN676984_c0_g1	0.000	0.000	0.000	0.000	0.000	0.000	0.000	0.000	0.000	0.000
TRINITY_DN676985_c0_g1	0.000	0.000	0.000	0.000	2.865	0.000	0.000	0.000	0.000	0.000
TRINITY_DN676986_c0_g1	0.000	3.961	0.000	0.000	13.399	0.000	6.318	0.000	3.060	1.672
TRINITY_DN676988_c0_g1	42.509	51.606	43.615	22.456	52.147	22.352	30.967	30.855	36.065	30.431
TRINITY_DN676989_c2_g1	0.000	0.000	0.000	0.000	0.000	0.000	0.000	0.000	0.000	0.917
TRINITY_DN676989_c2_g2	0.000	0.000	0.000	0.000	0.000	0.000	0.000	0.000	0.000	0.000
TRINITY_DN676989_c5_g1	0.000	0.000	0.000	0.000	0.000	0.000	0.000	0.000	0.000	0.000
TRINITY_DN676989_c7_g1	0.000	0.000	0.000	0.000	0.000	0.000	0.000	0.000	0.000	0.700
TRINITY_DN676990_c0_g1	0.000	0.000	0.000	0.000	0.000	0.000	0.000	0.000	0.000	0.363
TRINITY_DN676993_c0_g1	0.000	0.000	0.000	0.560	0.000	0.537	0.000	0.000	0.183	0.318
TRINITY_DN676996_c1_g1	0.000	0.000	0.000	0.000	0.000	0.000	0.000	0.000	0.000	0.000
TRINITY_DN676999_c0_g1	0.000	0.000	0.000	0.000	0.000	0.000	0.000	0.000	0.000	0.000
TRINITY_DN67699_c1_g1	0.386	0.852	0.518	0.000	0.000	0.563	1.794	0.000	0.192	0.157
TRINITY_DN67699_c1_g2	1.951	4.060	0.000	0.000	0.000	3.048	0.000	0.000	2.318	0.000
TRINITY_DN6769_c0_g1	3.772	3.879	6.364	4.510	3.507	5.253	5.563	6.735	6.613	4.168
TRINITY_DN6769_c0_g2	16.697	5.714	30.362	18.282	4.316	0.000	7.069	5.258	2.024	5.734
TRINITY_DN6769_c0_g3	0.797	0.000	0.000	1.197	0.000	0.000	1.426	0.000	0.000	0.000
TRINITY_DN6769_c16_g1	0.000	0.000	0.000	0.000	0.000	0.000	0.000	0.000	0.000	0.000
TRINITY_DN6769_c1_g1	0.000	0.000	0.000	0.000	0.000	2.717	0.000	0.000	0.929	0.000
TRINITY_DN6769_c2_g1	11.041	6.266	6.998	4.000	4.636	6.859	6.935	7.552	10.145	10.138
TRINITY_DN6769_c3_g1	0.000	0.000	0.000	0.000	0.000	0.000	0.000	0.000	0.000	0.000
TRINITY_DN6769_c4_g1	0.000	0.000	0.000	0.000	0.000	0.000	0.000	0.000	0.000	0.000
TRINITY_DN6769_c9_g1	0.000	0.000	0.000	0.000	0.000	0.000	0.000	0.000	0.000	0.425
TRINITY_DN676_c0_g1	3.965	2.265	3.461	1.448	1.819	4.632	3.822	0.844	4.012	3.951
TRINITY_DN676_c1_g1	2.390	1.915	1.711	0.755	1.406	1.699	1.554	2.952	3.004	2.248
TRINITY_DN676_c2_g1	2.897	1.720	1.298	2.833	1.305	1.621	2.300	3.265	1.505	2.118
TRINITY_DN676_c4_g1	0.000	0.000	0.000	0.000	0.000	0.000	0.000	0.000	0.000	0.000
TRINITY_DN676_c4_g2	0.000	0.000	0.678	0.000	0.000	0.000	0.000	0.000	0.619	0.519
TRINITY_DN676_c7_g1	3.976	1.580	0.000	1.603	2.275	5.843	3.218	4.119	3.586	3.795
TRINITY_DN676_c9_g1	0.000	0.000	0.000	0.000	0.000	0.000	0.000	0.000	0.000	0.134
TRINITY_DN677000_c1_g1	0.000	0.000	0.000	0.000	0.000	0.000	0.000	0.000	0.000	0.000
TRINITY_DN677002_c0_g1	0.000	0.000	0.000	0.000	1.876	0.000	0.000	0.000	0.564	0.469
TRINITY_DN677003_c0_g1	0.778	0.000	0.000	0.000	0.000	0.000	0.724	0.000	0.000	0.000
TRINITY_DN677006_c0_g1	0.000	0.000	0.000	0.000	0.000	0.000	0.000	0.000	0.726	0.000
TRINITY_DN677007_c0_g1	0.000	0.000	0.000	0.000	0.000	0.000	0.000	0.000	0.000	0.000
TRINITY_DN677008_c0_g1	0.000	0.000	0.000	0.000	0.000	0.000	0.000	0.000	0.626	1.300
TRINITY_DN677009_c1_g1	0.000	0.000	0.000	0.000	0.000	0.000	0.000	0.000	0.000	0.000
TRINITY_DN677012_c0_g2	0.000	0.000	0.000	0.000	0.000	0.000	0.000	0.000	0.000	0.000
TRINITY_DN677014_c0_g1	3.582	0.000	4.894	7.961	5.864	10.501	3.673	0.000	6.794	0.000
TRINITY_DN677016_c0_g1	2.296	0.000	0.000	0.000	0.000	0.000	0.000	0.000	0.000	0.472
TRINITY_DN677019_c0_g2	0.000	0.000	4.356	0.000	0.000	0.000	0.000	0.000	0.000	0.000
TRINITY_DN677019_c1_g1	7.581	0.000	0.000	0.000	0.000	0.000	0.000	0.000	0.000	0.000
TRINITY_DN677019_c3_g1	4.408	0.000	2.967	0.000	6.569	0.000	0.000	4.028	3.023	0.821
TRINITY_DN677019_c5_g1	0.000	0.000	0.000	0.000	0.000	0.000	0.000	0.000	0.000	0.000
TRINITY_DN67701_c0_g1	0.000	0.000	0.000	0.000	0.000	0.180	0.000	0.000	0.000	0.000
TRINITY_DN67701_c0_g2	0.127	0.000	0.339	0.000	0.000	0.000	0.000	0.257	0.064	0.154
TRINITY_DN67701_c0_g3	0.000	3.995	2.821	0.000	0.000	0.000	0.000	0.000	1.029	0.000
TRINITY_DN67701_c1_g1	0.000	0.000	1.646	0.000	0.000	0.000	0.992	1.076	0.000	0.425
TRINITY_DN67701_c7_g1	0.000	0.000	0.000	0.000	0.000	0.000	0.000	0.000	0.000	2.200
TRINITY_DN677020_c0_g1	0.000	0.000	0.000	1.625	0.000	0.000	0.000	0.000	0.000	0.000
TRINITY_DN677024_c0_g1	0.000	0.000	0.000	0.000	0.000	0.000	0.000	0.000	0.000	0.000
TRINITY_DN677025_c0_g1	1.489	0.000	2.037	0.000	2.435	0.000	4.553	0.000	0.736	0.000
TRINITY_DN677026_c0_g1	0.000	0.000	0.000	0.000	0.000	0.000	0.000	0.000	0.000	0.498
TRINITY_DN677027_c0_g1	0.000	0.000	0.000	0.000	1.696	0.000	0.000	0.000	0.000	0.000
TRINITY_DN67702_c0_g1	0.000	0.000	0.000	0.000	0.000	0.821	0.000	0.000	0.000	0.000
TRINITY_DN67702_c0_g2	0.447	1.561	0.000	0.000	0.000	1.305	0.000	0.000	0.000	0.727
TRINITY_DN67702_c11_g1	0.000	0.528	0.796	0.000	0.000	0.000	0.000	0.000	0.290	0.721
TRINITY_DN67702_c12_g1	0.486	0.000	0.000	0.000	0.000	0.000	0.000	0.496	0.320	0.128
TRINITY_DN67702_c13_g1	1.058	0.000	0.000	0.000	0.000	0.000	9.550	0.000	0.522	0.868
TRINITY_DN67702_c15_g1	0.000	0.000	0.000	0.000	0.000	0.000	0.000	0.000	0.000	0.000
TRINITY_DN67702_c19_g1	0.000	0.000	0.000	0.000	0.000	0.000	0.000	0.000	0.000	0.000
TRINITY_DN67702_c1_g1	1.014	0.448	0.000	2.300	0.000	0.000	1.445	2.091	1.229	1.005
TRINITY_DN67702_c3_g1	0.000	0.000	0.000	0.000	0.000	0.000	0.000	0.000	0.000	0.000
TRINITY_DN67702_c5_g2	0.000	0.000	0.000	0.000	0.000	0.000	0.000	0.000	0.997	0.571
TRINITY_DN67702_c6_g1	0.739	1.351	1.001	0.000	0.000	0.000	2.168	0.000	0.000	0.000
TRINITY_DN67702_c8_g1	0.000	0.000	0.000	0.000	0.000	0.000	0.000	0.000	0.000	0.000
TRINITY_DN67702_c9_g1	0.000	0.000	0.000	0.000	0.000	0.000	0.000	0.000	0.000	1.463
TRINITY_DN677033_c0_g1	0.000	0.000	0.000	0.000	0.000	0.000	0.000	0.000	0.000	0.000
TRINITY_DN677033_c0_g2	0.000	0.000	0.000	0.000	0.000	0.000	0.000	0.000	0.000	0.000
TRINITY_DN677035_c0_g1	0.000	0.000	0.000	0.000	0.000	0.000	0.000	0.000	0.000	0.000
TRINITY_DN677038_c0_g1	3.182	0.000	0.000	0.000	0.000	0.000	0.000	0.000	0.000	0.652
TRINITY_DN677039_c0_g1	1.282	0.153	0.245	0.562	0.306	0.297	0.000	0.373	0.517	0.298
TRINITY_DN67703_c0_g1	0.000	0.000	0.630	0.000	0.000	0.000	1.327	0.000	0.000	0.000
TRINITY_DN67703_c10_g1	1.601	1.579	1.789	1.223	0.889	1.553	0.726	1.634	1.472	1.300
TRINITY_DN67703_c12_g1	0.000	0.352	1.640	1.235	0.000	0.000	0.000	0.000	0.808	1.157
TRINITY_DN67703_c14_g1	0.000	0.000	0.000	0.000	2.691	0.000	0.000	0.000	0.000	0.670
TRINITY_DN67703_c15_g1	0.000	0.000	0.000	0.000	0.000	0.000	0.000	0.000	0.000	0.016
TRINITY_DN67703_c1_g1	0.000	1.378	0.463	0.000	0.000	0.503	0.000	0.000	0.967	0.420
TRINITY_DN67703_c1_g2	0.145	0.120	0.000	0.000	0.486	0.211	0.257	0.295	0.147	0.118
TRINITY_DN67703_c1_g3	2.297	0.000	0.000	0.000	0.000	0.000	0.000	0.000	0.000	0.000
TRINITY_DN67703_c1_g4	0.000	0.000	0.000	0.000	0.000	0.000	0.000	0.000	0.000	0.000
TRINITY_DN67703_c1_g5	0.000	0.000	0.000	0.000	0.000	0.000	0.000	0.000	0.000	0.000
TRINITY_DN67703_c4_g1	0.584	6.089	0.000	1.753	0.000	0.000	0.000	0.000	2.502	6.599
TRINITY_DN67703_c4_g2	1.409	0.000	0.000	2.115	1.161	2.073	0.000	0.000	1.384	2.397
TRINITY_DN67703_c4_g3	1.277	0.741	0.573	0.646	0.000	1.244	0.798	0.875	0.845	0.346
TRINITY_DN67703_c6_g1	0.000	0.000	0.000	0.000	0.000	0.000	0.000	0.000	0.000	2.416
TRINITY_DN67703_c8_g1	0.000	0.000	0.000	0.000	0.000	0.000	0.000	0.000	0.000	0.000
TRINITY_DN677041_c0_g1	0.000	0.000	0.000	0.568	0.000	0.000	0.347	0.000	0.000	0.304
TRINITY_DN677043_c0_g1	0.000	0.000	0.000	0.000	0.000	0.000	0.000	0.000	0.000	0.000
TRINITY_DN677045_c0_g1	0.000	0.000	0.000	0.000	0.000	0.000	0.000	2.959	0.000	0.000
TRINITY_DN677046_c0_g1	0.000	0.000	0.000	0.000	0.000	0.000	0.000	0.000	0.000	0.000
TRINITY_DN677047_c0_g1	0.000	0.000	0.000	1.734	0.000	0.000	0.000	0.000	0.000	0.000
TRINITY_DN677047_c0_g2	0.508	0.000	0.000	0.000	0.000	0.000	0.000	0.000	0.251	0.207
TRINITY_DN677049_c1_g1	1.085	0.000	0.000	0.000	0.000	0.000	0.000	0.000	0.000	0.000
TRINITY_DN677049_c1_g2	0.182	0.149	0.121	0.140	0.000	0.264	0.079	0.184	0.369	0.184
TRINITY_DN677049_c2_g1	0.000	0.000	0.000	0.000	0.000	0.000	0.000	0.000	0.000	0.000
TRINITY_DN677049_c5_g1	0.000	0.000	0.000	0.000	0.000	0.000	0.000	0.000	0.000	0.000
TRINITY_DN677049_c6_g1	0.000	0.000	0.000	0.000	0.000	0.000	0.000	0.000	0.000	0.000
TRINITY_DN67704_c0_g1	0.000	0.000	0.000	0.000	2.618	0.000	0.000	0.000	0.000	0.656
TRINITY_DN67704_c1_g1	0.000	0.000	0.000	0.000	0.000	0.000	0.000	0.000	0.943	0.000
TRINITY_DN677052_c0_g1	0.000	0.000	0.000	0.000	0.000	0.000	0.000	0.000	0.000	0.000
TRINITY_DN677053_c0_g1	0.000	0.000	0.000	0.000	0.000	0.000	0.000	0.000	0.000	0.000
TRINITY_DN677054_c0_g1	0.000	0.000	0.000	0.000	0.000	0.000	0.000	0.000	0.000	1.048
TRINITY_DN677058_c0_g1	0.000	0.000	0.000	0.000	0.000	0.000	1.548	0.000	0.000	0.621
TRINITY_DN677058_c0_g2	0.000	0.000	1.194	0.000	0.000	0.000	0.000	0.000	0.000	0.000
TRINITY_DN677059_c0_g1	0.402	0.000	0.000	0.000	0.000	0.000	0.000	0.000	0.000	0.000
TRINITY_DN67705_c0_g1	0.000	0.000	0.000	0.000	0.000	0.000	0.000	0.000	0.874	1.432
TRINITY_DN677062_c0_g1	0.000	0.000	0.000	0.000	0.000	0.000	0.000	0.000	0.000	0.386
TRINITY_DN677063_c0_g1	0.000	1.049	0.000	0.000	0.000	0.000	0.000	0.000	0.540	0.899
TRINITY_DN677064_c1_g1	0.000	0.000	0.000	0.000	3.587	0.000	0.000	0.000	0.000	0.000
TRINITY_DN677065_c0_g1	1.888	0.000	0.000	0.000	0.000	0.000	0.000	0.000	0.000	0.000
TRINITY_DN67706_c3_g1	0.000	0.000	0.000	0.000	0.000	0.000	0.000	0.000	0.000	1.000
TRINITY_DN677071_c2_g1	1.267	0.000	0.000	0.000	0.000	0.000	0.000	0.000	0.000	0.000
TRINITY_DN677072_c0_g1	0.000	0.000	0.000	0.000	0.000	0.000	0.000	0.000	0.000	0.149
TRINITY_DN677072_c1_g1	0.000	0.267	0.000	0.000	0.000	0.000	0.000	0.000	0.000	0.000
TRINITY_DN677072_c2_g1	0.000	0.000	0.000	0.000	0.000	0.698	0.000	0.000	0.000	0.388
TRINITY_DN677073_c0_g1	0.000	0.000	0.000	0.000	0.000	0.984	0.000	0.000	0.000	0.000
TRINITY_DN677074_c0_g1	0.000	0.000	0.000	0.000	1.351	0.000	0.000	0.000	0.000	0.000
TRINITY_DN677077_c0_g1	0.000	0.000	0.000	0.000	0.000	0.000	0.000	0.000	0.000	0.000
TRINITY_DN677078_c0_g1	0.000	0.000	0.000	0.000	0.000	0.000	0.000	0.000	0.000	1.111
TRINITY_DN67707_c0_g1	0.000	0.000	0.000	0.000	0.000	0.000	0.000	0.000	0.000	0.000
TRINITY_DN67707_c0_g2	0.000	0.000	0.000	6.563	0.000	0.000	0.000	0.000	0.000	0.000
TRINITY_DN677080_c0_g1	0.000	0.000	0.000	0.000	0.000	0.000	0.000	0.000	0.000	0.000
TRINITY_DN677081_c0_g1	0.000	0.000	0.000	0.000	0.000	0.000	0.000	9.780	0.000	0.000
TRINITY_DN677083_c0_g1	0.000	0.000	0.000	0.000	0.000	0.000	0.000	0.000	0.000	0.000
TRINITY_DN677084_c0_g1	2.527	0.000	3.443	0.000	6.509	3.633	2.563	4.975	1.257	2.039
TRINITY_DN677089_c0_g1	0.000	0.000	0.228	1.865	0.000	0.000	0.661	0.000	0.000	0.099
TRINITY_DN67708_c0_g1	0.000	0.000	0.000	0.000	0.000	0.000	0.000	0.000	0.000	0.000
TRINITY_DN67708_c0_g2	0.640	0.578	0.000	0.000	0.000	0.000	0.000	0.000	0.000	1.309
TRINITY_DN67708_c0_g3	0.000	2.428	0.737	0.000	0.000	0.000	2.608	0.000	0.808	2.670
TRINITY_DN67708_c1_g1	0.000	0.000	0.000	0.000	0.000	0.000	0.000	0.000	0.000	0.000
TRINITY_DN67708_c1_g2	1.308	1.182	0.000	0.000	0.000	0.000	0.000	0.000	0.000	0.000
TRINITY_DN67708_c1_g3	1.380	2.071	1.854	0.526	1.720	1.510	0.955	1.413	1.377	1.822
TRINITY_DN67708_c2_g1	2.532	0.000	0.000	0.000	0.000	1.251	0.000	0.000	0.831	1.857
TRINITY_DN67708_c3_g2	0.000	0.000	0.000	0.000	0.000	0.000	0.000	0.000	0.000	0.000
TRINITY_DN67708_c5_g1	0.000	0.000	0.000	0.000	0.000	0.000	0.000	0.000	0.000	0.000
TRINITY_DN677090_c0_g1	0.000	0.000	0.000	0.000	0.000	0.000	0.000	0.000	0.000	0.000
TRINITY_DN677091_c0_g1	1.173	0.000	0.000	0.000	0.000	0.000	1.187	0.000	0.000	0.000
TRINITY_DN677093_c0_g1	1.108	0.000	0.000	0.000	1.820	0.000	0.000	0.000	0.546	0.000
TRINITY_DN677096_c0_g1	0.000	0.000	0.000	0.000	0.000	0.000	0.000	0.000	0.000	0.000
TRINITY_DN677098_c0_g1	0.000	0.000	0.000	0.000	0.000	0.000	0.000	0.000	0.000	0.000
TRINITY_DN67709_c0_g1	0.000	0.000	0.000	0.000	0.000	0.000	0.000	0.000	0.000	0.000
TRINITY_DN67709_c2_g1	1.154	1.106	0.000	0.000	0.000	0.000	0.000	2.383	1.139	0.000
TRINITY_DN67709_c3_g1	0.000	0.000	0.000	0.000	0.000	0.000	0.000	0.000	0.000	1.432
TRINITY_DN67709_c4_g1	0.000	0.000	0.000	0.000	0.000	0.000	0.000	0.000	0.000	0.341
TRINITY_DN6770_c0_g1	92.693	98.757	109.849	101.157	112.869	102.793	137.498	99.073	149.418	137.641
TRINITY_DN6770_c12_g1	0.320	0.273	0.000	0.000	0.000	0.000	0.000	0.000	0.320	0.130
TRINITY_DN6770_c12_g2	0.000	0.000	0.000	0.000	0.000	0.000	0.000	0.000	0.000	1.524
TRINITY_DN6770_c14_g1	0.000	0.000	0.000	0.000	0.000	0.000	0.000	0.000	0.000	0.000
TRINITY_DN6770_c16_g2	0.000	0.000	0.000	0.000	0.000	0.000	0.000	0.000	0.000	0.000
TRINITY_DN6770_c16_g3	0.000	0.000	0.000	0.000	0.000	0.000	0.000	0.000	0.000	0.000
TRINITY_DN6770_c17_g1	0.000	0.000	0.000	0.000	1.829	0.000	0.000	0.000	1.098	0.457
TRINITY_DN6770_c1_g1	0.000	0.000	0.000	0.775	0.000	0.000	0.000	0.000	0.151	0.000
TRINITY_DN6770_c1_g2	1.558	0.830	5.119	1.908	1.573	2.526	1.375	1.250	1.181	0.401
TRINITY_DN6770_c2_g1	7.745	1.937	13.008	3.714	3.660	3.463	2.229	3.441	3.431	6.285
TRINITY_DN6770_c2_g2	2.681	2.512	2.542	1.900	0.935	3.102	2.050	2.000	3.579	3.811
TRINITY_DN6770_c3_g1	0.000	0.000	0.000	0.000	0.000	0.000	0.000	0.000	0.000	0.000
TRINITY_DN6770_c3_g2	0.003	1.270	0.000	0.000	1.535	0.846	1.743	1.515	2.253	1.724
TRINITY_DN6770_c5_g1	0.000	0.000	2.800	0.000	0.000	0.000	0.000	0.000	0.000	0.000
TRINITY_DN6770_c6_g1	0.000	0.000	0.000	0.000	6.428	1.929	0.000	2.679	0.000	0.000
TRINITY_DN6770_c7_g1	2.698	2.130	1.749	0.865	1.456	3.287	2.523	0.000	3.481	2.092
TRINITY_DN6770_c8_g1	0.000	0.000	0.000	0.000	0.000	0.000	0.000	0.000	0.000	0.000
TRINITY_DN677100_c0_g1	0.000	0.000	0.000	0.000	0.000	0.000	0.000	0.000	0.000	0.000
TRINITY_DN677101_c1_g1	0.000	0.000	0.000	0.000	0.000	0.000	0.000	0.000	0.000	0.000
TRINITY_DN677107_c0_g1	0.000	0.631	0.940	1.043	0.000	0.000	1.352	0.000	0.000	0.000
TRINITY_DN677108_c1_g1	0.000	0.000	0.000	0.911	0.000	0.000	0.000	0.000	0.595	0.493
TRINITY_DN67710_c0_g1	0.000	0.000	0.000	0.000	0.000	0.000	0.000	0.000	0.456	0.000
TRINITY_DN67710_c1_g1	0.000	0.000	0.000	0.000	0.000	0.000	1.837	0.000	0.000	0.000
TRINITY_DN677110_c0_g1	0.000	0.000	0.000	3.784	0.000	0.000	0.000	0.000	0.000	0.000
TRINITY_DN677113_c0_g1	0.000	0.000	0.000	0.000	0.000	0.000	0.000	0.000	0.000	1.268
TRINITY_DN677114_c0_g1	0.000	0.000	0.000	0.000	3.361	0.000	0.000	0.000	0.000	0.000
TRINITY_DN67711_c0_g1	4.290	4.508	1.994	2.210	1.212	0.000	0.000	0.000	3.253	6.478
TRINITY_DN67711_c0_g3	2.242	3.421	3.036	0.000	1.230	0.000	0.000	2.670	0.734	2.448
TRINITY_DN67711_c0_g4	0.000	0.000	0.000	0.000	0.000	0.000	0.000	0.000	0.000	0.506
TRINITY_DN67711_c1_g1	0.000	0.453	0.000	0.000	0.000	0.000	0.488	0.000	0.000	0.835
TRINITY_DN677120_c0_g1	2.240	0.000	0.000	0.000	0.000	0.000	0.000	0.000	0.000	0.000
TRINITY_DN677122_c0_g1	0.000	0.000	0.000	0.000	0.000	0.000	0.000	0.000	0.000	0.000
TRINITY_DN677124_c0_g1	0.000	0.000	0.000	0.000	0.000	0.000	0.000	0.000	0.000	0.000
TRINITY_DN677125_c0_g1	0.000	1.025	0.000	0.000	0.000	0.000	0.000	0.000	0.000	0.000
TRINITY_DN677126_c0_g1	0.000	0.000	0.000	0.000	0.000	0.000	0.000	0.000	0.000	0.000
TRINITY_DN677128_c0_g1	0.000	0.000	0.000	3.304	0.000	0.000	0.000	0.000	0.000	0.000
TRINITY_DN677129_c0_g1	0.000	1.594	1.603	0.000	6.853	5.213	0.000	0.000	0.000	1.452
TRINITY_DN67712_c0_g1	0.000	0.639	0.000	0.000	0.000	0.000	0.435	0.000	0.000	0.000
TRINITY_DN67712_c0_g2	0.000	0.000	2.239	0.000	0.000	1.072	0.000	0.000	0.810	1.014
TRINITY_DN67712_c0_g3	0.000	0.000	0.000	0.000	0.000	0.000	0.000	0.000	0.000	0.485
TRINITY_DN67712_c1_g1	0.000	0.000	0.000	0.000	0.000	0.000	0.000	0.000	0.000	0.000
TRINITY_DN67712_c2_g1	0.000	0.000	0.000	0.000	0.000	0.000	0.000	0.000	0.000	0.000
TRINITY_DN677131_c0_g1	0.000	0.000	0.000	0.000	0.559	0.000	0.000	0.000	0.504	0.000
TRINITY_DN677132_c0_g1	0.000	0.000	0.000	0.000	0.000	0.000	0.000	0.000	0.000	0.000
TRINITY_DN677134_c1_g1	2.297	0.000	0.000	0.000	0.000	0.000	0.000	0.000	1.146	0.000
TRINITY_DN677135_c0_g1	0.000	1.729	0.000	0.000	0.000	0.000	0.000	3.594	0.000	0.000
TRINITY_DN677136_c0_g1	0.000	0.000	0.000	0.000	0.000	0.000	0.000	0.000	0.000	0.234
TRINITY_DN677140_c0_g1	0.000	0.000	0.000	0.000	0.000	0.000	0.881	0.000	0.000	0.000
TRINITY_DN677140_c1_g1	0.944	0.000	0.000	0.000	0.000	0.000	0.000	0.000	0.000	0.388
TRINITY_DN677144_c0_g1	0.000	0.000	0.000	0.000	0.000	0.000	0.768	0.000	0.000	0.321
TRINITY_DN677147_c0_g1	0.000	0.000	0.000	0.000	0.000	0.000	2.455	0.000	0.000	0.000
TRINITY_DN677147_c1_g1	0.000	0.000	0.000	0.000	0.000	0.000	0.000	0.000	0.000	0.638
TRINITY_DN677148_c0_g1	1.832	0.000	0.000	0.000	2.999	0.000	0.000	0.000	0.000	0.000
TRINITY_DN677149_c0_g1	0.000	1.980	0.000	6.042	0.000	0.000	0.000	0.000	1.020	0.836
TRINITY_DN67714_c0_g1	0.000	0.000	0.000	3.146	0.000	0.000	5.335	0.000	0.000	0.000
TRINITY_DN67714_c0_g2	0.000	0.000	0.000	0.000	2.954	0.000	0.000	0.000	0.000	0.000
TRINITY_DN677150_c0_g1	0.000	0.000	1.307	0.000	0.000	0.000	0.000	0.000	0.942	0.786
TRINITY_DN677151_c0_g1	0.000	0.000	0.000	0.000	0.000	0.000	0.000	0.000	0.000	0.000
TRINITY_DN677156_c0_g1	0.000	0.000	0.000	0.000	0.000	0.000	0.000	0.000	0.000	0.000
TRINITY_DN677157_c0_g1	0.000	0.000	0.000	0.000	0.000	0.912	0.000	0.000	0.000	0.000
TRINITY_DN67715_c0_g1	0.000	0.000	0.000	0.000	0.000	0.000	1.246	0.000	2.421	0.000
TRINITY_DN677160_c0_g1	0.000	0.000	0.000	0.000	0.000	0.000	0.000	2.826	0.000	0.279
TRINITY_DN677161_c0_g1	0.000	0.000	0.000	0.000	0.000	0.000	0.391	0.000	0.207	0.000
TRINITY_DN677163_c0_g1	0.000	0.000	0.000	0.000	0.000	0.000	0.000	0.000	0.931	0.000
TRINITY_DN677167_c0_g1	0.000	0.000	0.000	0.000	0.000	0.000	0.422	0.922	0.222	0.182
TRINITY_DN677169_c0_g1	0.000	0.000	0.000	4.405	2.435	0.000	0.000	0.000	0.000	1.219
TRINITY_DN67716_c0_g1	0.000	0.000	0.000	0.000	0.000	0.000	0.000	0.000	0.000	0.000
TRINITY_DN677171_c0_g1	0.000	0.000	0.000	0.000	0.000	2.221	0.000	0.000	0.000	0.000
TRINITY_DN677172_c0_g1	0.000	0.000	0.000	0.000	0.000	0.000	0.000	0.000	0.000	0.000
TRINITY_DN677174_c0_g1	0.000	0.000	0.552	0.000	0.000	0.000	0.777	0.000	0.000	0.325
TRINITY_DN677174_c0_g2	0.000	0.000	0.462	0.000	0.000	0.501	0.000	0.000	0.171	0.558
TRINITY_DN677174_c1_g1	0.000	0.000	0.000	0.000	0.000	0.000	0.000	0.000	0.000	0.000
TRINITY_DN677175_c0_g1	0.000	0.000	0.000	0.000	0.000	0.000	0.000	0.000	0.956	0.000
TRINITY_DN67717_c0_g1	0.000	0.000	0.000	0.000	0.000	0.000	0.000	0.000	0.000	0.981
TRINITY_DN67717_c0_g2	0.000	0.000	0.000	0.000	0.000	0.000	0.000	0.000	0.830	0.000
TRINITY_DN67717_c0_g3	0.000	0.000	0.000	0.595	0.000	0.000	0.365	0.000	0.195	0.159
TRINITY_DN67717_c2_g1	0.000	0.000	0.000	0.000	0.000	0.000	0.000	0.000	0.000	0.000
TRINITY_DN67717_c5_g1	0.000	0.000	0.000	0.000	0.000	0.000	0.000	0.000	0.000	0.000
TRINITY_DN67717_c7_g1	1.169	0.524	0.000	0.000	0.000	0.000	0.000	0.000	0.000	0.000
TRINITY_DN677183_c1_g1	0.000	0.000	0.000	0.000	0.000	0.000	0.000	0.000	0.000	0.000
TRINITY_DN677183_c2_g1	0.000	1.246	0.000	0.000	0.000	0.000	0.447	0.000	0.000	0.193
TRINITY_DN677183_c3_g1	0.000	0.000	0.000	0.000	0.000	0.000	0.000	0.000	0.000	0.000
TRINITY_DN677185_c0_g1	0.000	0.000	0.000	0.000	0.000	0.000	0.000	0.000	0.000	0.000
TRINITY_DN677186_c0_g1	0.000	0.000	0.000	0.818	0.000	0.390	0.000	0.000	0.403	0.000
TRINITY_DN677187_c0_g1	0.000	0.000	0.000	0.000	0.000	0.000	0.000	0.000	0.000	0.000
TRINITY_DN677189_c0_g1	0.000	0.000	0.000	6.391	0.000	0.000	0.000	0.000	0.000	0.000
TRINITY_DN67718_c0_g1	0.000	0.000	0.000	0.000	0.000	0.000	0.000	0.000	0.000	0.574
TRINITY_DN67718_c1_g1	0.000	0.000	0.000	0.000	0.000	0.000	1.692	0.000	0.824	0.000
TRINITY_DN67718_c2_g1	0.000	0.000	0.000	0.000	0.000	0.000	0.000	0.000	0.000	0.000
TRINITY_DN677191_c0_g1	0.000	0.000	0.965	0.000	0.000	0.000	0.000	0.000	0.000	0.291
TRINITY_DN677192_c1_g2	0.000	0.000	0.000	0.000	0.000	0.000	0.000	0.000	0.000	0.000
TRINITY_DN677192_c1_g3	0.000	0.000	0.000	0.000	0.000	0.000	0.000	0.000	0.000	0.000
TRINITY_DN677192_c3_g1	0.000	0.000	0.000	0.000	0.000	0.000	0.000	0.000	0.000	0.000
TRINITY_DN677192_c4_g1	2.882	0.000	0.000	0.000	0.000	2.125	1.468	2.941	0.000	1.183
TRINITY_DN677192_c6_g1	0.000	0.000	0.000	0.000	0.000	0.000	0.000	0.000	0.000	0.000
TRINITY_DN677192_c8_g1	0.000	0.000	0.000	0.000	0.000	0.000	0.000	0.000	0.546	0.000
TRINITY_DN677193_c0_g1	0.000	0.000	0.000	0.000	0.000	0.000	0.000	0.000	0.315	0.524
TRINITY_DN677196_c0_g1	0.000	0.000	0.000	0.000	0.000	0.000	0.000	0.000	0.000	0.000
TRINITY_DN677197_c1_g1	0.000	0.000	0.000	0.000	0.000	0.000	1.821	0.000	0.000	0.000
TRINITY_DN67719_c0_g1	0.000	0.000	0.000	0.000	0.000	0.000	0.000	0.000	0.000	0.000
TRINITY_DN67719_c2_g1	0.000	0.000	0.000	0.000	0.000	0.000	0.000	0.000	0.000	0.000
TRINITY_DN67719_c4_g1	0.000	0.000	0.000	0.000	0.000	0.000	0.000	0.000	0.000	0.000
TRINITY_DN67719_c5_g1	0.509	0.000	1.022	0.000	0.000	0.000	0.000	0.000	0.128	0.103
TRINITY_DN6771_c0_g1	1.212	0.000	0.000	0.000	0.000	0.000	0.000	0.000	0.000	0.000
TRINITY_DN6771_c0_g2	0.038	0.002	1.914	1.931	1.715	2.150	1.603	0.006	1.272	1.853
TRINITY_DN6771_c2_g1	0.000	2.236	0.000	0.000	7.619	0.000	0.000	0.000	0.000	0.951
TRINITY_DN6771_c5_g1	0.000	0.000	0.000	0.000	0.000	0.000	0.000	0.000	1.020	0.000
TRINITY_DN6771_c8_g1	0.000	0.000	0.000	0.000	0.000	2.139	0.000	0.000	0.000	0.595
TRINITY_DN677200_c0_g1	0.000	0.000	0.000	0.000	0.000	0.000	0.000	0.000	0.000	0.614
TRINITY_DN677202_c0_g1	0.000	1.025	0.000	0.000	0.000	0.000	1.079	0.000	0.000	0.440
TRINITY_DN677203_c0_g1	0.000	0.000	0.000	0.000	0.000	0.000	0.000	3.014	0.000	0.000
TRINITY_DN677204_c0_g1	0.000	0.000	0.000	0.000	0.000	0.000	0.000	0.000	0.000	0.000
TRINITY_DN677207_c0_g1	0.000	0.000	0.000	0.000	0.000	0.000	0.000	0.000	0.000	0.000
TRINITY_DN67720_c0_g1	1.821	0.000	0.000	0.000	1.501	0.000	0.639	0.000	0.772	0.413
TRINITY_DN67720_c0_g2	0.962	0.000	0.720	1.556	1.704	0.000	0.000	0.000	0.000	0.790
TRINITY_DN677211_c0_g1	0.000	0.000	0.000	0.000	0.000	0.000	0.000	0.000	0.000	0.000
TRINITY_DN677212_c0_g1	0.000	0.000	0.000	0.000	0.000	0.000	0.000	0.000	0.000	0.524
TRINITY_DN677215_c0_g1	0.000	0.000	0.000	0.000	0.000	0.000	0.000	0.000	0.000	0.857
TRINITY_DN677216_c0_g1	0.000	0.417	0.000	0.000	0.000	0.000	0.449	0.000	0.235	0.000
TRINITY_DN677217_c0_g1	0.000	0.000	0.000	0.000	0.000	0.000	0.000	0.000	0.000	0.000
TRINITY_DN677217_c0_g2	0.000	0.000	0.000	0.000	0.000	0.000	1.209	0.000	0.000	0.000
TRINITY_DN67721_c10_g1	0.000	0.000	2.431	0.000	0.000	0.000	0.000	0.000	0.000	0.000
TRINITY_DN67721_c11_g1	0.000	0.000	0.000	0.000	0.000	0.000	0.759	0.000	0.000	0.000
TRINITY_DN67721_c2_g2	0.000	0.000	0.000	0.000	0.000	0.000	0.000	0.000	0.000	0.000
TRINITY_DN67721_c4_g1	0.000	0.000	0.000	0.000	2.887	0.000	0.000	0.000	0.880	1.441
TRINITY_DN67721_c5_g1	1.109	1.274	1.491	0.000	1.842	1.619	0.796	1.517	1.657	1.405
TRINITY_DN67721_c6_g1	0.367	0.316	0.000	0.000	0.000	0.000	0.000	0.000	0.365	0.000
TRINITY_DN67721_c7_g1	0.000	0.505	0.000	0.000	0.935	0.000	0.000	0.000	0.000	0.000
TRINITY_DN67721_c8_g1	0.000	0.000	0.000	0.000	0.000	0.000	0.000	0.000	0.000	0.000
TRINITY_DN67721_c9_g1	0.000	0.340	0.000	0.000	0.000	0.000	0.000	0.807	0.195	0.480
TRINITY_DN677220_c0_g1	0.000	0.000	0.000	0.000	0.000	0.000	1.350	0.000	0.000	0.000
TRINITY_DN677223_c0_g1	0.000	0.000	0.000	3.477	0.000	0.000	0.000	0.000	0.000	0.966
TRINITY_DN677224_c0_g1	0.000	0.570	0.000	0.000	0.000	0.000	0.000	0.000	0.000	0.000
TRINITY_DN677225_c0_g1	0.000	0.476	0.000	0.000	0.000	0.000	1.024	0.000	0.265	0.219
TRINITY_DN677227_c0_g1	0.000	0.000	0.000	0.000	0.000	0.000	0.000	0.000	0.000	0.000
TRINITY_DN677228_c0_g1	0.000	0.000	0.000	0.000	0.000	0.000	0.000	0.000	1.070	0.699
TRINITY_DN677229_c0_g1	0.000	0.000	0.000	0.000	0.000	0.000	0.000	0.000	0.000	0.000
TRINITY_DN67722_c0_g1	0.000	0.899	0.000	0.000	0.000	0.000	0.000	1.471	0.469	0.000
TRINITY_DN67722_c0_g2	0.670	0.000	0.907	2.014	1.105	0.000	0.000	0.000	0.659	0.548
TRINITY_DN67722_c1_g1	0.000	1.093	0.000	0.000	0.000	0.000	0.000	0.000	0.000	0.000
TRINITY_DN67722_c1_g2	2.166	0.000	0.000	0.000	2.095	1.324	2.591	0.000	0.438	1.257
TRINITY_DN67722_c1_g3	0.000	0.000	0.000	0.000	0.000	0.000	0.000	0.000	0.000	0.000
TRINITY_DN67722_c3_g2	0.000	0.000	0.000	0.000	0.000	0.000	0.000	0.000	0.000	0.000
TRINITY_DN67722_c4_g1	2.436	4.631	0.000	0.000	0.000	0.000	0.000	0.000	0.000	0.000
TRINITY_DN677231_c0_g1	0.000	0.000	0.000	0.000	0.000	0.000	0.000	0.000	0.000	0.000
TRINITY_DN677233_c0_g1	0.707	0.000	0.000	0.000	1.165	0.000	0.000	0.000	0.347	0.000
TRINITY_DN677236_c0_g1	0.000	0.000	0.000	0.000	0.000	0.000	0.000	0.000	0.987	0.000
TRINITY_DN677239_c0_g1	0.000	0.000	0.000	0.000	0.000	0.000	0.000	0.000	0.000	0.000
TRINITY_DN67723_c0_g2	0.000	0.000	0.000	0.000	0.000	0.000	0.000	0.000	0.000	0.000
TRINITY_DN67723_c1_g1	0.000	0.000	0.000	0.000	2.765	0.000	0.000	0.000	0.000	0.690
TRINITY_DN677242_c0_g1	0.000	0.000	0.000	0.000	0.000	0.000	0.000	0.000	0.000	1.069
TRINITY_DN677244_c0_g1	0.000	0.000	0.000	0.000	0.000	0.000	0.000	0.000	0.000	1.743
TRINITY_DN677245_c0_g1	0.859	0.353	0.287	1.157	0.359	0.467	0.094	0.653	0.708	0.289
TRINITY_DN677246_c0_g1	0.000	2.476	0.000	0.000	0.000	0.000	0.000	4.627	1.269	0.000
TRINITY_DN677248_c0_g1	0.000	0.000	0.000	0.000	0.000	0.000	0.000	0.000	0.000	0.000
TRINITY_DN67724_c0_g1	0.354	0.000	0.000	0.000	0.000	0.516	0.000	0.000	0.000	0.000
TRINITY_DN67724_c0_g2	0.000	0.000	0.000	0.000	0.000	0.000	1.489	0.000	0.415	0.347
TRINITY_DN67724_c1_g1	0.000	0.000	0.000	0.000	0.000	2.278	0.000	0.000	0.000	0.000
TRINITY_DN67724_c2_g1	0.000	0.000	0.000	0.000	0.000	0.000	0.000	0.000	0.000	0.000
TRINITY_DN67724_c2_g2	0.000	0.000	0.000	0.000	0.000	0.000	0.000	0.000	1.112	0.281
TRINITY_DN67724_c2_g3	0.000	0.000	0.000	2.352	0.000	0.000	0.000	0.000	1.577	2.064
TRINITY_DN67724_c6_g1	0.000	0.000	0.000	0.000	0.000	0.000	1.692	0.000	0.824	1.354
TRINITY_DN677251_c0_g1	0.000	0.000	0.000	0.000	0.000	0.000	0.000	0.000	0.950	0.779
TRINITY_DN677252_c0_g1	1.846	1.797	0.000	0.000	0.000	0.000	0.000	0.000	0.000	0.000
TRINITY_DN677253_c0_g1	0.000	0.000	0.000	0.000	0.000	0.000	0.000	0.000	0.000	0.000
TRINITY_DN677253_c1_g1	0.000	0.000	0.000	0.000	0.000	0.000	0.000	0.000	0.000	0.000
TRINITY_DN677253_c2_g1	0.000	2.675	0.000	0.000	2.263	0.000	0.000	2.822	2.046	0.566
TRINITY_DN677253_c4_g1	0.000	0.000	0.000	0.000	0.000	6.151	0.000	0.000	0.000	0.000
TRINITY_DN677254_c0_g1	0.000	0.000	0.000	0.000	0.000	0.000	0.000	0.000	0.000	0.000
TRINITY_DN677255_c0_g1	0.000	0.000	0.000	0.000	0.000	0.000	0.000	0.000	0.000	0.000
TRINITY_DN677258_c0_g1	0.000	0.000	0.000	0.000	0.000	0.000	0.000	0.000	0.000	0.000
TRINITY_DN677259_c0_g1	0.000	0.000	0.000	3.174	1.736	0.000	0.000	0.000	0.000	0.868
TRINITY_DN67725_c0_g1	0.000	0.000	0.000	0.000	0.000	0.000	0.000	0.000	0.000	0.000
TRINITY_DN677261_c0_g1	0.000	0.000	0.000	0.000	0.000	0.000	0.000	0.000	0.000	0.000
TRINITY_DN677265_c0_g1	0.000	0.000	0.000	0.000	0.000	0.000	0.000	0.000	0.000	0.000
TRINITY_DN677266_c0_g1	0.000	0.000	0.000	0.000	0.000	0.000	0.000	0.000	0.000	0.000
TRINITY_DN677267_c5_g1	0.000	0.000	0.000	0.000	0.000	0.000	0.000	0.000	0.000	0.000
TRINITY_DN677269_c0_g1	0.000	0.000	0.000	0.000	0.000	0.000	0.000	0.000	0.000	0.000
TRINITY_DN67726_c0_g1	0.000	0.000	0.000	0.000	0.000	0.000	0.000	0.000	0.000	0.000
TRINITY_DN67726_c2_g1	0.504	0.000	0.000	0.000	0.000	0.000	0.111	0.000	0.000	0.000
TRINITY_DN67726_c4_g1	0.000	0.000	0.000	0.000	0.000	0.199	0.000	0.000	0.331	0.378
TRINITY_DN677270_c0_g1	0.000	0.000	0.000	0.000	0.000	0.000	0.000	0.000	0.000	1.111
TRINITY_DN677271_c0_g1	0.000	0.000	0.000	0.000	0.000	0.000	0.000	0.000	1.282	0.000
TRINITY_DN677274_c0_g1	0.000	0.000	0.000	0.000	0.000	0.000	0.000	0.000	0.731	0.000
TRINITY_DN677274_c1_g1	0.000	0.000	0.000	0.000	0.000	2.801	0.000	0.000	0.000	0.785
TRINITY_DN677274_c1_g2	0.000	0.000	0.000	0.000	0.000	0.000	1.140	0.000	0.000	0.464
TRINITY_DN677274_c4_g1	0.000	0.000	0.000	0.000	0.000	0.000	0.000	0.000	0.000	1.276
TRINITY_DN677276_c0_g1	0.000	0.000	0.000	0.000	4.082	0.000	0.000	0.000	0.000	0.000
TRINITY_DN677277_c0_g1	0.000	2.859	0.000	0.000	0.000	0.000	0.000	0.000	0.000	0.603
TRINITY_DN677278_c0_g1	0.000	0.372	0.000	0.000	0.000	0.000	0.000	0.879	0.000	0.000
TRINITY_DN67727_c0_g1	1.123	1.003	0.000	0.000	0.929	0.000	0.539	0.000	0.663	0.000
TRINITY_DN677281_c0_g1	0.000	0.000	0.000	0.000	0.000	0.000	0.000	0.000	0.000	0.000
TRINITY_DN677282_c0_g2	0.000	0.000	0.000	0.000	0.000	0.000	0.000	0.000	1.379	0.000
TRINITY_DN677283_c0_g1	0.000	0.000	0.000	0.000	2.453	0.000	0.000	0.000	0.000	0.613
TRINITY_DN677284_c0_g1	0.000	0.000	0.000	0.000	0.000	0.000	0.000	0.000	0.000	0.274
TRINITY_DN677285_c0_g1	0.000	0.000	0.000	0.000	0.000	0.000	0.000	0.000	0.000	0.000
TRINITY_DN677286_c0_g1	0.000	0.000	0.315	0.000	0.000	0.000	0.000	0.000	0.000	0.000
TRINITY_DN677287_c0_g2	0.000	1.145	0.000	0.000	0.000	0.000	0.000	0.000	0.000	0.979
TRINITY_DN677287_c1_g1	1.320	0.000	0.000	1.964	0.000	0.000	0.000	0.000	0.000	0.000
TRINITY_DN677289_c0_g1	0.000	0.000	0.000	0.000	0.000	0.000	0.000	0.000	0.000	0.000
TRINITY_DN677289_c2_g1	0.000	0.000	0.000	0.000	0.000	0.000	0.000	0.000	0.000	0.000
TRINITY_DN677289_c3_g1	0.000	0.000	0.000	0.000	0.000	0.000	0.000	0.000	0.000	0.580
TRINITY_DN67728_c0_g1	0.000	0.000	0.000	0.000	0.000	1.361	0.000	0.000	0.000	0.000
TRINITY_DN67728_c1_g1	0.368	0.000	0.000	0.472	0.611	0.000	0.385	0.632	0.155	1.719
TRINITY_DN67728_c2_g1	1.160	0.000	0.000	1.734	0.000	0.000	0.000	0.000	0.000	1.430
TRINITY_DN677290_c1_g1	0.000	0.000	0.000	0.000	0.000	0.000	0.000	0.000	0.000	0.000
TRINITY_DN677292_c0_g1	0.000	0.000	0.000	0.000	0.000	0.000	0.000	4.650	1.168	0.000
TRINITY_DN677293_c1_g1	0.000	0.000	0.000	0.000	0.000	0.000	0.000	0.000	0.000	0.000
TRINITY_DN677294_c0_g1	0.000	0.000	0.000	7.357	0.000	0.000	0.000	0.000	0.000	0.000
TRINITY_DN677295_c0_g1	0.000	0.000	0.000	0.000	0.000	0.000	0.000	0.000	0.000	0.000
TRINITY_DN677297_c0_g1	0.000	0.000	0.000	0.000	0.000	0.000	1.621	0.888	0.000	0.000
TRINITY_DN677298_c2_g1	0.000	0.000	0.000	0.000	0.000	0.000	0.000	0.000	0.000	0.000
TRINITY_DN6772_c0_g1	1.571	0.000	0.000	0.000	0.000	0.000	1.602	0.000	0.778	0.642
TRINITY_DN6772_c2_g1	0.000	0.000	0.000	0.000	0.000	0.000	0.000	0.000	0.000	0.000
TRINITY_DN6772_c3_g1	0.000	0.000	0.000	0.000	0.000	0.000	0.000	0.000	0.000	0.000
TRINITY_DN6772_c4_g1	0.000	0.000	0.000	0.000	2.977	0.000	0.000	0.000	0.000	0.000
TRINITY_DN677301_c1_g1	0.000	0.000	0.000	0.000	0.000	0.000	0.000	0.000	1.246	0.000
TRINITY_DN677301_c2_g1	0.000	0.000	0.000	0.000	0.000	0.000	0.000	3.787	0.448	0.375
TRINITY_DN677302_c0_g1	0.000	0.000	0.000	0.000	0.000	0.000	0.000	0.000	0.000	0.000
TRINITY_DN677302_c1_g1	0.000	0.000	0.000	0.000	0.000	0.000	0.000	0.000	0.000	0.000
TRINITY_DN677304_c0_g1	0.000	0.000	0.000	0.000	0.000	0.000	0.000	0.000	0.000	0.000
TRINITY_DN677305_c0_g1	0.000	0.000	0.000	0.000	0.000	0.000	0.000	0.000	0.717	0.000
TRINITY_DN677307_c0_g1	0.000	0.000	0.000	0.000	0.000	0.000	0.000	0.000	0.000	0.000
TRINITY_DN677308_c0_g1	0.000	0.000	0.000	0.000	0.000	0.000	0.000	0.000	0.000	0.621
TRINITY_DN67730_c0_g1	2.887	6.082	5.304	7.198	0.709	0.904	2.006	3.970	6.811	8.399
TRINITY_DN67730_c0_g2	14.135	8.516	16.610	20.757	5.746	9.064	5.351	9.513	14.016	28.541
TRINITY_DN67730_c11_g1	0.000	0.000	0.000	0.000	0.000	0.000	0.000	0.000	0.000	0.000
TRINITY_DN67730_c12_g1	0.000	0.000	0.000	0.000	0.000	0.000	0.000	0.000	0.000	0.000
TRINITY_DN67730_c1_g1	0.000	0.000	0.000	0.000	0.000	0.000	0.000	0.000	0.000	0.000
TRINITY_DN67730_c1_g2	0.000	0.000	0.000	0.000	0.000	0.000	0.000	0.000	0.000	1.265
TRINITY_DN67730_c2_g1	0.723	0.659	0.000	0.000	0.000	0.000	0.000	0.000	0.355	0.296
TRINITY_DN67730_c3_g1	0.000	0.000	0.000	0.000	0.000	0.000	0.000	0.000	0.225	0.000
TRINITY_DN67730_c5_g1	0.000	0.000	0.000	0.000	0.000	0.000	0.000	0.000	0.000	0.000
TRINITY_DN67730_c6_g1	0.000	0.000	0.000	0.000	0.000	0.000	0.000	0.000	0.225	0.184
TRINITY_DN677313_c0_g1	0.000	0.000	0.000	0.000	0.000	0.000	0.000	0.000	0.000	0.000
TRINITY_DN677314_c1_g1	0.000	0.000	0.000	0.000	0.000	0.000	0.000	0.000	0.000	0.000
TRINITY_DN677315_c0_g1	0.000	0.000	0.000	0.000	0.000	0.000	0.271	0.000	0.148	0.120
TRINITY_DN677316_c1_g1	0.000	0.000	0.000	0.000	0.000	0.000	0.000	0.000	0.000	0.000
TRINITY_DN67731_c0_g1	0.545	0.971	2.210	0.000	0.000	0.000	0.522	0.000	0.000	0.000
TRINITY_DN67731_c0_g2	0.000	2.554	0.000	0.000	0.000	0.000	0.000	0.000	0.000	0.000
TRINITY_DN677320_c0_g1	0.000	0.000	0.000	1.821	0.000	0.000	0.000	0.000	0.000	0.501
TRINITY_DN677321_c0_g1	0.000	0.000	0.000	0.000	0.000	0.000	0.000	0.000	0.415	0.170
TRINITY_DN677321_c1_g1	0.000	0.000	0.000	0.000	0.334	0.661	0.000	0.000	0.059	0.000
TRINITY_DN677321_c2_g1	0.000	0.000	0.000	0.000	0.000	0.000	0.000	0.000	0.000	0.000
TRINITY_DN677321_c3_g1	0.000	0.000	0.000	0.000	0.000	0.000	0.000	0.000	1.333	2.524
TRINITY_DN677325_c0_g1	0.000	1.526	0.000	0.000	0.000	0.000	0.000	0.000	0.000	0.000
TRINITY_DN677327_c0_g1	0.000	0.000	0.000	0.000	0.000	0.000	0.000	1.428	0.000	0.445
TRINITY_DN677329_c0_g1	0.000	0.000	0.000	0.000	0.000	0.000	0.000	0.000	0.000	0.750
TRINITY_DN677330_c0_g1	0.000	0.000	0.000	0.000	0.000	0.000	0.000	0.000	0.000	0.000
TRINITY_DN677332_c1_g1	0.000	0.000	0.000	0.000	0.440	0.000	0.000	0.000	0.000	0.000
TRINITY_DN677332_c1_g2	0.000	0.000	0.000	3.241	0.000	0.000	0.000	0.000	0.000	0.000
TRINITY_DN677333_c0_g1	1.298	0.587	0.000	0.000	0.000	1.907	0.630	0.000	0.639	0.796
TRINITY_DN677333_c1_g1	0.000	0.000	0.000	0.000	0.000	0.000	0.000	0.000	0.000	0.000
TRINITY_DN677333_c4_g1	0.000	0.000	0.000	0.000	0.000	0.000	0.000	0.792	0.000	0.314
TRINITY_DN677333_c5_g1	0.572	0.485	0.000	0.874	0.952	0.416	0.261	0.584	0.000	0.929
TRINITY_DN677335_c0_g1	0.000	0.000	0.000	0.000	0.000	0.000	0.000	0.000	0.000	0.000
TRINITY_DN67733_c0_g1	1.832	0.000	0.000	0.000	0.000	3.511	0.000	0.000	1.828	0.000
TRINITY_DN67733_c0_g2	4.218	2.730	0.000	3.079	0.000	0.000	1.432	0.000	0.825	1.331
TRINITY_DN677340_c0_g1	0.000	0.000	0.000	0.000	0.000	0.000	0.000	0.000	0.000	0.466
TRINITY_DN677341_c1_g1	0.000	0.000	0.000	0.000	0.000	0.000	0.000	0.000	0.480	0.801
TRINITY_DN677342_c0_g1	0.000	0.000	0.000	0.463	0.000	0.000	0.000	0.000	0.000	0.370
TRINITY_DN677342_c1_g1	0.000	0.000	0.000	0.000	0.000	0.000	0.000	2.792	0.000	0.000
TRINITY_DN677346_c0_g1	0.000	0.000	0.000	0.000	0.000	0.000	0.000	2.082	0.000	0.000
TRINITY_DN677347_c0_g1	0.000	0.000	0.000	0.000	0.000	0.000	0.000	0.000	0.000	0.150
TRINITY_DN677347_c1_g1	0.000	0.000	0.000	0.000	0.000	0.000	0.000	0.000	0.000	0.000
TRINITY_DN677349_c0_g1	0.000	0.000	0.000	0.000	0.000	0.000	0.000	0.000	0.000	0.000
TRINITY_DN67734_c1_g1	0.000	0.000	0.000	0.000	0.000	0.000	1.602	0.000	1.557	0.642
TRINITY_DN677350_c0_g1	0.000	0.000	1.640	0.000	0.000	0.000	0.000	0.000	0.000	1.484
TRINITY_DN677351_c0_g1	1.432	1.391	0.000	0.000	7.042	0.000	0.000	0.000	0.000	0.000
TRINITY_DN677354_c0_g1	0.000	0.000	0.000	0.000	0.000	0.000	0.000	0.000	0.000	0.000
TRINITY_DN677355_c0_g1	0.000	0.000	0.000	0.000	0.000	0.000	0.000	0.000	0.000	0.000
TRINITY_DN677356_c0_g1	0.419	0.728	0.000	0.636	0.000	0.000	0.000	0.000	0.416	0.690
TRINITY_DN677358_c0_g1	0.000	0.000	0.000	0.000	0.000	0.000	0.651	0.000	0.000	0.000
TRINITY_DN677359_c0_g1	0.000	0.000	0.000	0.000	0.000	0.000	0.000	0.000	0.384	0.000
TRINITY_DN67735_c0_g1	0.000	0.000	0.000	0.000	0.000	0.000	0.000	0.000	0.000	0.000
TRINITY_DN67735_c0_g3	1.325	4.764	0.000	0.000	0.491	0.765	0.221	0.000	0.000	0.994
TRINITY_DN677360_c0_g1	0.000	0.000	0.000	0.000	0.000	0.000	0.000	0.000	0.000	0.000
TRINITY_DN677360_c0_g2	4.638	0.000	0.000	0.000	3.778	0.000	0.000	0.000	0.000	0.942
TRINITY_DN677362_c0_g1	2.386	0.000	0.000	0.000	0.000	0.000	0.000	0.000	0.000	0.000
TRINITY_DN677362_c0_g2	0.000	0.000	0.000	0.000	0.000	3.232	2.284	0.000	1.113	0.909
TRINITY_DN677362_c1_g1	0.000	0.000	0.000	0.000	0.000	0.000	0.000	0.000	0.000	0.000
TRINITY_DN677363_c0_g1	0.000	0.000	0.000	0.000	0.000	0.000	0.000	0.000	0.000	0.000
TRINITY_DN677367_c0_g1	0.000	0.000	0.000	0.000	0.000	0.000	0.000	0.000	0.000	0.000
TRINITY_DN677368_c0_g1	0.000	0.000	0.000	0.000	0.000	0.539	0.000	0.000	0.000	0.000
TRINITY_DN67736_c0_g1	0.000	0.000	0.000	0.000	0.000	0.000	0.000	0.816	0.198	0.000
TRINITY_DN67736_c1_g1	0.000	0.000	0.000	0.000	0.000	0.000	0.000	0.000	0.000	0.000
TRINITY_DN67736_c2_g1	0.771	0.172	0.000	0.216	0.193	0.000	0.672	0.568	0.571	0.256
TRINITY_DN67736_c2_g2	0.000	0.000	0.240	0.000	1.302	0.000	0.000	0.000	0.000	0.000
TRINITY_DN67736_c3_g1	0.539	0.598	0.240	0.276	0.000	0.000	0.160	0.000	0.181	0.146
TRINITY_DN67736_c3_g2	0.000	0.000	0.000	0.000	0.000	0.000	0.000	0.000	0.517	0.859
TRINITY_DN67736_c3_g3	0.763	0.000	0.000	0.000	0.000	0.000	0.000	0.783	0.380	0.000
TRINITY_DN67736_c3_g4	0.000	0.000	0.000	0.000	0.000	0.000	0.000	0.000	0.000	0.000
TRINITY_DN677370_c0_g1	0.000	0.000	0.000	0.000	0.000	0.000	0.000	0.000	0.000	0.000
TRINITY_DN677372_c0_g1	0.000	1.019	0.000	0.000	0.000	0.000	0.000	0.000	0.000	0.000
TRINITY_DN677374_c0_g1	0.891	0.000	0.599	0.000	0.000	0.000	0.419	0.000	0.442	0.181
TRINITY_DN677376_c0_g1	0.000	0.000	0.000	0.000	0.000	0.000	0.000	0.000	0.000	0.000
TRINITY_DN677377_c0_g1	0.000	0.000	0.000	0.000	0.000	0.000	0.000	0.000	0.000	0.000
TRINITY_DN67737_c0_g1	1.831	1.046	2.322	1.014	1.871	1.548	1.241	1.585	1.123	1.864
TRINITY_DN67737_c0_g2	0.000	0.000	0.986	0.000	1.199	0.000	0.711	1.507	0.357	0.596
TRINITY_DN67737_c0_g3	0.000	0.000	0.000	0.000	0.000	0.000	0.000	0.000	0.000	0.000
TRINITY_DN67737_c2_g1	0.000	0.000	0.000	0.000	0.000	0.000	0.000	0.000	0.000	0.791
TRINITY_DN677383_c0_g1	0.250	0.000	0.000	0.000	0.000	0.000	0.000	0.000	0.000	0.102
TRINITY_DN677383_c1_g1	1.804	3.518	0.000	0.000	0.000	0.000	3.707	0.000	0.000	0.000
TRINITY_DN677385_c0_g1	0.000	0.000	0.000	0.000	0.000	0.000	0.000	0.000	0.000	0.000
TRINITY_DN677386_c0_g1	0.000	0.000	0.000	0.000	0.000	0.000	0.000	0.000	0.000	0.000
TRINITY_DN677388_c0_g1	0.000	0.000	0.000	0.000	0.000	0.000	0.000	0.000	0.000	1.049
TRINITY_DN677389_c0_g1	1.268	2.443	0.000	0.000	0.000	0.000	0.000	0.000	0.000	0.521
TRINITY_DN67738_c0_g1	1.209	0.000	0.000	0.000	0.000	0.000	0.000	0.000	0.000	0.871
TRINITY_DN67738_c0_g2	0.000	0.000	0.000	0.000	0.000	0.000	0.000	0.000	0.000	0.000
TRINITY_DN67738_c2_g1	0.000	0.000	0.000	0.000	0.000	0.000	0.000	0.000	0.000	1.497
TRINITY_DN677390_c0_g1	0.000	0.000	0.000	0.000	0.000	0.000	0.000	0.000	0.000	0.000
TRINITY_DN677391_c0_g1	0.000	0.000	0.000	0.000	0.000	0.000	0.000	0.965	0.000	0.000
TRINITY_DN677393_c0_g1	0.000	0.000	0.000	0.000	0.000	0.000	0.000	0.000	0.000	0.000
TRINITY_DN677399_c0_g1	0.000	4.038	0.000	6.184	0.000	0.000	0.000	0.000	0.000	0.569
TRINITY_DN67739_c0_g1	0.000	0.000	0.000	0.779	0.000	0.000	0.230	0.000	0.256	0.000
TRINITY_DN67739_c1_g1	3.163	3.068	0.000	0.000	0.000	0.000	0.000	0.000	0.784	0.000
TRINITY_DN6773_c0_g1	17.976	15.720	23.051	34.039	6.330	23.755	28.360	3.307	4.692	12.689
TRINITY_DN6773_c1_g1	41.437	53.473	43.289	32.533	99.814	55.336	58.342	10.453	36.300	31.957
TRINITY_DN6773_c1_g2	0.000	55.840	10.122	0.546	1.201	0.000	0.332	0.000	0.000	20.822
TRINITY_DN6773_c2_g1	0.000	0.000	2.431	0.000	3.237	0.000	0.983	0.000	0.000	4.040
TRINITY_DN6773_c3_g1	0.000	0.000	0.000	0.000	0.000	0.516	0.000	0.000	0.000	0.000
TRINITY_DN6773_c6_g1	0.000	0.000	0.000	0.000	0.000	0.000	0.000	0.000	1.282	3.232
TRINITY_DN6773_c8_g1	1.479	0.000	0.000	0.000	29.187	2.179	1.508	3.014	0.869	0.000
TRINITY_DN677406_c0_g1	0.000	0.000	0.000	0.000	0.000	0.000	0.000	0.000	0.000	0.000
TRINITY_DN677407_c0_g1	0.000	0.000	0.000	6.340	0.000	0.000	0.000	0.000	1.075	0.574
TRINITY_DN677408_c0_g1	0.000	0.000	0.000	0.000	0.000	0.000	0.000	0.000	0.000	0.000
TRINITY_DN677409_c0_g1	0.000	0.437	0.000	0.000	0.000	0.000	0.000	0.000	0.000	0.202
TRINITY_DN67740_c0_g1	0.000	0.000	0.000	0.000	0.000	0.000	0.000	0.000	1.146	2.802
TRINITY_DN67740_c1_g1	2.613	0.000	0.000	0.000	0.000	3.769	0.000	0.000	0.000	0.000
TRINITY_DN67740_c3_g1	0.000	0.000	0.000	0.000	0.000	0.000	0.000	0.000	0.000	0.958
TRINITY_DN677411_c0_g1	0.000	0.000	0.000	0.000	0.000	0.000	0.000	0.000	0.000	1.850
TRINITY_DN677411_c0_g2	0.302	0.598	0.000	0.000	0.000	0.000	0.000	0.000	0.302	0.000
TRINITY_DN677411_c2_g1	0.000	0.000	0.000	0.000	0.000	0.000	0.000	0.000	0.204	0.167
TRINITY_DN677412_c0_g1	4.526	0.000	0.000	0.000	0.000	3.259	0.000	0.000	0.000	0.000
TRINITY_DN677413_c0_g1	0.650	0.363	0.000	0.000	0.000	0.000	0.194	0.000	0.109	0.352
TRINITY_DN677415_c0_g1	0.000	0.000	0.000	0.000	0.000	0.000	0.000	0.000	0.000	0.000
TRINITY_DN677418_c0_g1	0.000	0.000	0.000	0.000	0.000	0.000	0.000	0.000	0.000	0.000
TRINITY_DN67742_c1_g1	0.000	1.025	0.000	0.000	0.000	0.000	0.000	0.000	0.000	0.440
TRINITY_DN67742_c2_g1	0.000	0.000	0.000	0.000	0.000	0.000	0.000	0.000	0.000	0.000
TRINITY_DN677430_c2_g1	0.000	0.000	0.000	0.000	0.000	0.000	0.000	0.000	0.000	0.000
TRINITY_DN677430_c3_g1	0.000	0.000	0.000	0.000	0.000	0.000	0.000	0.000	0.000	0.000
TRINITY_DN677430_c5_g1	0.000	0.000	0.000	0.000	0.000	0.000	0.000	0.000	0.000	0.000
TRINITY_DN677430_c6_g1	0.788	0.000	0.000	0.000	0.000	0.000	0.000	0.000	0.000	0.000
TRINITY_DN677430_c7_g1	0.000	0.000	0.000	0.000	0.000	0.000	0.000	0.000	0.000	0.000
TRINITY_DN677432_c0_g1	4.830	2.298	1.181	1.331	5.819	3.850	2.476	2.711	3.265	7.707
TRINITY_DN677434_c0_g1	0.000	0.000	0.427	0.000	0.000	0.000	0.000	0.000	0.000	0.000
TRINITY_DN677435_c0_g1	2.340	0.000	0.000	0.000	0.000	0.000	0.000	0.000	0.000	0.000
TRINITY_DN677435_c1_g1	0.901	0.000	0.000	0.000	0.000	0.000	0.000	0.000	0.000	0.000
TRINITY_DN677435_c2_g1	0.263	0.000	0.000	0.000	0.000	0.327	0.000	0.000	0.000	0.701
TRINITY_DN677435_c4_g1	0.000	0.000	0.772	0.000	0.944	0.000	0.000	0.000	0.000	0.233
TRINITY_DN677436_c0_g1	0.000	0.000	2.894	0.000	0.000	3.075	0.000	0.000	0.000	0.000
TRINITY_DN677437_c0_g1	0.000	0.000	0.000	0.000	0.000	0.000	0.000	0.000	0.000	0.000
TRINITY_DN677439_c0_g1	0.000	0.294	0.000	0.000	0.000	0.500	0.000	0.703	0.000	0.000
TRINITY_DN67743_c0_g1	0.000	0.000	0.000	0.000	0.000	0.000	0.000	0.000	0.357	0.000
TRINITY_DN67743_c0_g2	0.000	0.000	0.000	0.000	0.000	0.000	0.000	0.000	0.000	1.701
TRINITY_DN677442_c0_g1	0.000	1.729	0.000	0.000	0.000	0.000	0.000	0.000	0.000	0.000
TRINITY_DN677443_c0_g1	0.000	0.000	1.345	0.000	0.000	0.000	0.000	0.000	0.000	0.000
TRINITY_DN677444_c0_g1	2.547	0.000	0.000	0.000	0.000	0.000	0.000	0.000	0.000	0.000
TRINITY_DN677448_c0_g1	0.000	0.000	0.000	0.000	0.000	0.000	0.000	0.000	0.579	0.000
TRINITY_DN677449_c0_g1	0.000	0.000	0.000	0.000	0.000	0.000	0.000	0.000	0.000	0.000
TRINITY_DN67744_c0_g1	0.000	0.000	0.000	0.000	2.726	0.000	0.000	0.000	0.000	0.000
TRINITY_DN677452_c0_g1	0.000	0.564	0.000	0.000	0.000	0.000	0.000	0.000	0.000	0.000
TRINITY_DN677453_c0_g1	0.452	0.395	1.825	0.000	0.000	0.000	0.852	0.000	0.672	0.736
TRINITY_DN677456_c0_g1	0.000	0.000	0.000	0.000	0.000	0.000	0.000	0.000	0.000	0.000
TRINITY_DN677462_c0_g1	1.892	0.000	0.000	0.000	0.000	0.000	3.892	0.000	0.000	0.773
TRINITY_DN677465_c0_g1	1.775	0.000	0.000	0.000	0.000	0.000	0.000	0.000	0.000	0.000
TRINITY_DN677467_c0_g1	0.000	0.000	0.000	0.000	0.000	0.000	0.000	0.000	0.000	0.000
TRINITY_DN677468_c0_g1	0.000	0.000	0.000	0.000	0.000	0.000	0.000	0.000	0.830	0.000
TRINITY_DN677469_c0_g1	5.034	0.000	0.000	0.000	0.000	0.000	0.000	0.000	0.836	0.686
TRINITY_DN677470_c0_g1	0.000	0.000	0.000	0.000	0.000	0.000	0.000	0.000	0.000	0.515
TRINITY_DN677476_c0_g1	1.860	1.811	0.000	0.000	0.000	2.717	0.000	0.000	0.929	0.000
TRINITY_DN677479_c0_g1	0.000	0.000	0.000	0.000	0.000	0.000	0.000	0.000	0.000	0.000
TRINITY_DN67747_c0_g1	0.872	0.000	0.000	0.000	0.000	0.000	1.511	0.000	0.000	0.000
TRINITY_DN67747_c1_g1	2.002	0.784	1.148	0.000	0.000	0.000	1.670	0.000	1.136	1.027
TRINITY_DN67747_c2_g1	0.478	1.917	0.000	1.184	0.000	1.196	0.327	0.468	0.551	0.349
TRINITY_DN67747_c2_g2	0.000	0.000	0.000	0.000	0.000	0.000	0.000	0.000	0.000	0.000
TRINITY_DN67747_c2_g3	0.163	0.000	0.000	0.993	0.000	0.475	0.145	0.666	0.000	0.000
TRINITY_DN67747_c3_g1	0.000	0.000	0.000	0.000	0.000	0.000	0.000	0.000	1.246	0.000
TRINITY_DN67747_c4_g1	0.000	0.000	0.000	0.000	0.000	0.000	0.000	0.000	0.000	0.000
TRINITY_DN67747_c6_g1	0.000	0.000	0.000	0.000	1.575	0.000	0.000	0.000	0.000	0.000
TRINITY_DN677483_c0_g1	1.568	0.000	0.000	0.000	0.000	0.000	0.000	0.000	0.284	0.444
TRINITY_DN677483_c1_g1	0.594	0.000	0.000	0.000	3.524	0.000	2.211	0.000	0.000	1.565
TRINITY_DN677484_c0_g1	1.624	0.000	0.000	0.000	0.000	0.000	0.000	0.000	0.000	0.000
TRINITY_DN677485_c0_g1	0.000	0.000	0.000	0.000	0.000	0.000	0.000	0.000	0.000	0.000
TRINITY_DN677487_c0_g1	0.000	0.000	0.000	0.000	0.000	0.000	0.000	0.000	0.000	0.000
TRINITY_DN677488_c0_g1	0.000	0.000	0.000	0.000	0.000	0.000	0.000	0.000	0.000	1.119
TRINITY_DN677488_c1_g1	0.525	0.222	0.000	0.000	0.000	0.000	0.000	0.000	0.000	0.639
TRINITY_DN67748_c0_g1	0.000	0.000	0.000	0.934	0.000	0.000	0.599	0.000	0.000	0.000
TRINITY_DN67748_c0_g2	0.000	1.801	0.000	0.000	0.000	0.000	0.000	2.289	0.702	0.359
TRINITY_DN67748_c0_g3	0.000	0.000	0.000	0.000	0.000	0.000	0.759	0.000	0.000	0.317
TRINITY_DN67748_c5_g1	2.410	0.000	0.000	0.000	0.000	0.000	0.000	0.000	0.000	0.000
TRINITY_DN677490_c0_g1	0.000	1.306	0.000	0.000	0.000	0.000	0.000	0.000	0.283	0.000
TRINITY_DN677491_c0_g1	0.000	0.000	2.431	2.632	2.912	0.000	7.293	3.595	4.435	0.726
TRINITY_DN677492_c0_g2	0.000	0.000	0.000	0.000	0.000	0.000	0.000	0.000	0.000	0.000
TRINITY_DN677492_c1_g1	0.000	0.000	0.000	0.000	0.000	0.000	0.000	0.000	2.336	0.951
TRINITY_DN677495_c0_g1	0.000	0.000	0.000	0.000	0.000	0.000	0.000	0.000	0.000	0.000
TRINITY_DN677497_c0_g1	0.000	0.000	0.000	0.000	0.000	0.000	0.000	0.000	0.000	0.000
TRINITY_DN677499_c0_g1	0.000	0.000	0.000	0.000	0.000	0.000	0.000	0.000	0.000	0.000
TRINITY_DN67749_c0_g1	2.828	0.000	0.000	0.000	2.319	9.434	0.000	0.000	0.000	1.931
TRINITY_DN67749_c1_g2	0.000	1.605	0.000	0.000	1.420	0.000	0.000	0.000	0.000	0.000
TRINITY_DN67749_c2_g2	0.000	0.000	0.000	3.611	0.000	0.000	0.000	0.000	3.707	1.511
TRINITY_DN67749_c3_g1	0.000	0.000	0.000	0.000	0.000	0.000	0.000	0.000	0.000	0.000
TRINITY_DN67749_c3_g2	0.000	0.000	0.000	0.000	0.000	0.000	0.000	0.000	0.000	0.000
TRINITY_DN67749_c4_g1	0.000	0.000	0.000	0.000	0.000	0.000	0.000	0.000	0.000	2.059
TRINITY_DN67749_c5_g1	0.000	0.000	0.000	0.000	0.000	0.000	0.000	0.000	0.000	0.000
TRINITY_DN67749_c8_g1	0.000	0.000	0.000	0.000	0.000	0.000	0.000	0.000	0.000	0.000
TRINITY_DN6774_c0_g1	1.985	0.000	0.000	0.000	0.000	0.000	0.000	0.000	0.657	0.545
TRINITY_DN6774_c0_g2	4.197	3.232	0.000	5.428	3.965	0.000	5.208	0.000	2.070	4.902
TRINITY_DN6774_c16_g1	0.000	0.000	0.000	0.000	0.000	0.000	0.000	0.000	0.000	0.000
TRINITY_DN6774_c1_g1	1.340	0.576	0.000	1.639	3.470	1.003	0.683	0.000	1.723	1.697
TRINITY_DN6774_c1_g2	0.000	0.000	0.000	0.000	0.000	0.000	0.000	2.726	0.000	0.000
TRINITY_DN6774_c1_g3	1.624	0.846	2.221	0.000	0.000	0.000	1.162	0.000	1.847	2.366
TRINITY_DN6774_c2_g1	9.408	3.420	2.314	2.962	2.885	4.302	0.438	3.651	4.751	2.941
TRINITY_DN6774_c3_g1	0.000	0.846	0.000	0.000	0.000	0.000	0.000	0.000	0.000	0.000
TRINITY_DN6774_c4_g1	17.765	11.332	18.333	14.313	12.675	9.521	14.084	14.053	16.897	12.767
TRINITY_DN6774_c5_g1	0.296	0.251	0.000	0.542	0.000	0.000	0.000	0.000	0.000	0.120
TRINITY_DN6774_c7_g1	0.000	0.000	0.000	0.000	0.000	0.000	0.000	0.000	0.000	0.000
TRINITY_DN677500_c0_g1	0.000	0.000	0.000	0.000	0.000	0.000	0.000	0.000	0.000	0.000
TRINITY_DN677502_c0_g1	4.526	0.000	0.000	0.000	0.000	0.000	4.611	0.000	2.247	0.917
TRINITY_DN677506_c0_g1	0.550	0.000	0.000	0.000	0.000	0.000	0.000	0.000	0.000	0.000
TRINITY_DN677507_c0_g1	0.000	0.000	0.988	0.000	0.000	0.000	0.000	0.754	0.000	0.000
TRINITY_DN67750_c0_g4	0.142	0.000	0.000	0.000	2.169	0.000	0.000	2.709	0.654	0.000
TRINITY_DN67750_c1_g1	0.872	0.000	0.000	0.000	0.000	0.000	0.000	0.000	0.463	0.000
TRINITY_DN67750_c2_g1	0.000	0.000	0.000	0.000	0.000	0.000	0.000	0.000	0.000	0.000
TRINITY_DN67750_c3_g1	0.000	1.289	0.000	0.000	0.000	0.000	0.000	0.000	0.000	0.000
TRINITY_DN67750_c4_g1	2.594	0.000	1.179	2.595	0.000	0.000	2.571	0.000	2.126	0.711
TRINITY_DN67750_c8_g1	0.000	0.000	0.000	0.000	2.865	0.000	0.000	0.000	0.000	0.716
TRINITY_DN677510_c0_g1	6.630	4.211	1.853	1.689	2.301	3.620	3.015	1.693	3.323	5.496
TRINITY_DN677511_c0_g1	0.000	0.000	0.000	0.000	0.000	0.000	0.000	0.000	2.084	0.000
TRINITY_DN677512_c0_g1	0.000	0.000	0.000	0.000	0.000	0.000	0.000	0.000	0.000	1.019
TRINITY_DN677516_c0_g1	0.000	0.000	0.000	1.367	0.000	0.000	0.000	0.000	0.896	0.750
TRINITY_DN677519_c0_g1	0.000	0.000	0.000	0.000	0.000	0.000	0.000	0.000	0.000	0.000
TRINITY_DN67751_c0_g1	3.935	0.000	1.384	0.000	0.000	0.000	0.000	0.000	0.000	2.338
TRINITY_DN677521_c0_g1	0.000	0.000	0.000	0.000	0.000	0.000	0.000	0.000	0.000	0.000
TRINITY_DN677522_c0_g1	0.000	0.000	0.000	0.000	0.000	0.000	0.000	0.000	0.000	0.768
TRINITY_DN677524_c0_g1	0.000	0.000	0.000	0.000	0.000	0.000	0.000	0.000	0.000	0.000
TRINITY_DN677525_c0_g1	0.000	0.000	0.000	0.000	0.000	0.000	0.000	0.000	0.000	0.000
TRINITY_DN677527_c0_g1	0.000	0.000	0.000	3.943	0.000	0.000	0.000	0.000	0.000	1.100
TRINITY_DN677539_c0_g1	0.000	0.000	0.000	0.000	0.000	0.000	0.000	0.000	0.000	0.000
TRINITY_DN677539_c0_g2	208.273	210.999	143.481	115.313	201.130	203.030	181.758	149.534	183.087	177.879
TRINITY_DN67753_c0_g1	0.000	0.000	0.986	0.000	0.000	0.000	0.000	0.000	0.000	0.298
TRINITY_DN67753_c0_g2	5.927	13.660	14.612	0.000	13.772	0.000	19.227	12.244	16.323	11.605
TRINITY_DN67753_c2_g1	0.000	0.000	0.000	8.203	0.000	14.632	0.000	0.000	0.000	7.728
TRINITY_DN67753_c3_g1	1.934	0.000	0.000	0.000	1.590	0.000	0.000	0.000	2.407	1.190
TRINITY_DN67753_c5_g1	0.000	0.000	0.000	0.000	0.000	0.000	0.000	0.000	0.000	0.000
TRINITY_DN67753_c7_g1	0.000	2.554	0.000	0.000	0.000	0.000	0.000	5.346	0.000	0.000
TRINITY_DN677541_c0_g1	0.000	0.000	0.000	0.000	0.000	0.000	0.000	0.000	1.203	0.000
TRINITY_DN677542_c0_g1	0.000	0.000	0.000	0.000	0.000	0.000	0.000	0.000	0.000	0.410
TRINITY_DN677542_c3_g1	0.000	0.000	0.000	0.000	0.000	0.000	0.000	0.000	0.000	0.000
TRINITY_DN677542_c4_g1	0.000	0.000	1.500	0.000	0.000	0.543	0.000	0.000	0.741	0.302
TRINITY_DN677543_c0_g1	0.000	0.508	0.000	0.000	0.000	0.834	0.000	0.000	0.000	0.800
TRINITY_DN677544_c0_g1	0.000	0.000	0.000	1.080	1.186	0.000	0.000	0.000	0.000	0.295
TRINITY_DN677547_c0_g1	0.000	4.749	0.000	0.000	0.000	0.000	0.000	0.000	0.000	0.000
TRINITY_DN677549_c0_g1	0.000	0.400	0.000	0.000	0.000	0.346	0.859	0.000	0.359	1.063
TRINITY_DN67754_c0_g1	0.000	0.000	0.979	0.000	0.000	0.000	0.000	0.000	0.745	0.296
TRINITY_DN67754_c1_g1	0.000	0.000	0.000	0.000	3.879	0.000	0.000	2.436	0.000	1.943
TRINITY_DN67754_c1_g2	0.000	0.000	0.000	0.000	1.362	0.000	0.000	0.000	0.000	0.000
TRINITY_DN67754_c3_g1	0.000	0.000	0.000	0.000	0.000	0.000	0.000	0.000	0.000	0.000
TRINITY_DN677552_c0_g1	0.000	0.000	0.000	0.000	0.000	0.000	0.000	0.000	0.000	0.000
TRINITY_DN677553_c0_g1	0.000	0.000	0.000	0.000	0.000	0.000	0.000	0.000	0.000	0.000
TRINITY_DN677555_c0_g1	0.000	0.000	0.000	4.071	0.000	0.000	0.000	0.000	0.000	0.562
TRINITY_DN677556_c0_g1	0.000	0.000	0.000	0.000	0.000	0.000	0.000	0.000	0.000	0.000
TRINITY_DN677557_c0_g1	0.000	0.000	0.000	0.000	0.000	2.399	0.000	0.000	0.000	0.000
TRINITY_DN677560_c1_g1	0.000	0.000	0.000	0.000	0.000	0.000	0.000	0.000	0.000	0.000
TRINITY_DN677560_c3_g1	0.000	0.000	0.000	0.000	0.000	0.000	0.000	0.000	0.000	0.000
TRINITY_DN677560_c4_g1	0.000	0.000	0.000	0.000	0.000	0.000	0.000	0.000	0.000	0.000
TRINITY_DN677560_c5_g1	0.000	0.000	0.000	0.000	0.000	0.000	0.000	0.000	0.000	0.000
TRINITY_DN677562_c0_g2	0.000	0.000	0.000	0.000	0.000	0.000	0.000	0.000	0.000	0.177
TRINITY_DN677563_c0_g1	0.000	0.000	0.000	0.000	0.000	0.000	0.000	0.000	0.000	0.000
TRINITY_DN677566_c0_g1	0.000	0.000	1.163	1.281	0.000	0.000	0.000	0.000	0.000	0.000
TRINITY_DN677569_c0_g1	0.000	0.000	0.000	0.000	0.000	0.000	0.000	0.000	0.000	1.559
TRINITY_DN67756_c0_g1	0.000	0.000	0.000	0.000	0.000	0.000	0.000	0.000	0.000	0.000
TRINITY_DN67756_c1_g1	0.000	0.000	0.000	3.909	1.940	0.000	1.195	0.000	1.165	1.077
TRINITY_DN67756_c1_g3	0.000	0.000	0.000	0.000	0.000	0.000	0.000	0.000	0.000	0.000
TRINITY_DN67756_c1_g4	0.000	0.000	2.567	0.000	0.000	0.000	0.000	0.000	0.000	0.000
TRINITY_DN67756_c2_g1	0.000	3.293	0.000	0.000	0.000	0.000	0.000	0.000	0.000	0.000
TRINITY_DN677573_c0_g1	0.000	0.000	0.000	0.000	0.000	0.000	0.000	0.000	0.000	0.000
TRINITY_DN677575_c0_g1	1.085	0.000	0.000	0.000	0.000	0.000	0.000	0.000	0.535	0.445
TRINITY_DN677575_c1_g1	0.000	0.000	0.000	0.000	1.046	0.931	0.000	1.314	0.312	0.259
TRINITY_DN677575_c3_g1	0.000	0.000	0.000	0.820	0.000	0.000	0.000	0.000	0.000	0.000
TRINITY_DN677576_c0_g1	0.000	0.000	3.363	0.000	0.000	0.000	0.000	0.000	0.000	0.991
TRINITY_DN677579_c0_g1	0.000	0.000	0.000	0.000	0.000	0.000	0.000	0.000	0.000	0.000
TRINITY_DN67757_c0_g1	0.000	1.546	0.000	0.000	0.000	0.000	0.000	0.000	0.000	0.000
TRINITY_DN67757_c2_g1	0.936	0.000	0.000	0.000	0.000	0.000	2.798	0.000	0.000	0.769
TRINITY_DN677583_c0_g1	0.000	0.000	0.000	0.000	0.000	0.000	0.000	0.000	0.000	0.000
TRINITY_DN677586_c0_g1	0.000	0.000	0.000	0.000	0.000	0.000	0.000	0.000	0.000	1.500
TRINITY_DN677587_c0_g1	2.285	0.000	3.126	0.000	0.000	0.000	0.000	0.000	0.000	0.938
TRINITY_DN677587_c3_g1	0.000	0.000	0.000	0.000	0.000	0.000	1.692	0.000	0.000	0.000
TRINITY_DN677588_c0_g1	0.000	0.000	0.000	0.000	0.000	0.000	0.000	0.000	0.000	0.000
TRINITY_DN67758_c0_g1	0.000	1.059	0.000	0.000	0.000	0.000	1.115	2.290	0.000	0.000
TRINITY_DN67758_c1_g1	0.759	0.000	0.000	0.000	0.000	0.000	0.000	0.000	0.372	0.621
TRINITY_DN67758_c1_g2	0.000	0.000	0.000	0.000	1.132	1.010	0.000	0.000	0.337	0.843
TRINITY_DN67758_c2_g1	2.223	0.000	0.000	0.000	0.000	0.000	0.000	0.000	0.000	0.000
TRINITY_DN677592_c0_g1	0.620	0.000	0.000	0.000	0.000	0.000	0.412	0.000	0.000	0.166
TRINITY_DN677592_c0_g2	0.000	0.000	0.000	0.268	0.000	0.000	0.000	0.000	0.176	0.097
TRINITY_DN677592_c1_g1	0.000	0.000	0.000	0.000	0.000	0.000	0.000	0.000	0.000	0.273
TRINITY_DN677593_c0_g1	0.000	0.000	0.000	0.000	0.000	0.000	0.000	0.000	0.000	0.000
TRINITY_DN677594_c0_g1	0.000	0.000	0.000	0.000	0.000	0.000	0.000	0.000	0.000	0.000
TRINITY_DN677595_c0_g1	0.635	0.542	0.426	0.000	1.056	0.463	0.000	0.000	0.476	0.387
TRINITY_DN677596_c0_g1	0.000	0.000	2.651	0.000	0.000	0.000	0.000	0.000	0.000	0.398
TRINITY_DN677598_c0_g1	1.364	0.000	0.000	0.000	0.000	1.003	0.000	0.000	0.335	0.279
TRINITY_DN677598_c1_g1	0.000	0.000	0.000	0.000	0.000	0.000	2.535	0.000	0.000	0.512
TRINITY_DN677598_c2_g1	0.000	0.000	0.000	0.000	0.000	0.000	0.000	0.000	0.000	0.000
TRINITY_DN6775_c0_g1	2.707	0.000	0.000	0.000	0.000	0.000	1.377	0.000	0.000	1.644
TRINITY_DN6775_c0_g2	0.000	0.000	0.000	0.000	0.000	0.000	0.000	0.000	0.000	0.000
TRINITY_DN6775_c1_g1	0.779	4.652	3.813	2.502	3.464	6.030	4.546	4.404	7.128	3.873
TRINITY_DN6775_c1_g2	0.000	0.000	0.000	0.000	0.000	0.000	0.000	0.000	0.000	0.000
TRINITY_DN6775_c3_g1	0.000	0.000	0.000	0.000	0.000	0.000	0.000	0.000	0.000	0.000
TRINITY_DN6775_c8_g1	0.000	0.000	0.000	0.000	0.000	0.000	0.000	0.000	0.000	0.000
TRINITY_DN6775_c9_g1	0.000	0.000	0.000	0.000	0.000	0.000	0.000	0.000	0.000	0.000
TRINITY_DN677600_c1_g1	0.000	0.000	0.000	0.000	0.000	0.000	0.865	0.000	0.000	0.000
TRINITY_DN677601_c0_g1	0.000	0.000	0.000	0.000	0.000	0.000	0.000	0.000	0.000	0.000
TRINITY_DN677602_c0_g1	0.000	0.000	0.000	0.000	0.000	0.000	0.000	0.000	0.000	0.000
TRINITY_DN677604_c0_g1	1.854	1.745	0.000	1.391	0.000	1.378	0.000	0.000	0.456	0.381
TRINITY_DN677605_c0_g1	0.000	0.000	0.000	3.537	0.000	0.000	2.481	0.000	0.000	0.981
TRINITY_DN677607_c0_g1	0.000	0.000	0.000	0.000	0.000	0.000	0.000	0.000	0.000	0.000
TRINITY_DN67760_c0_g1	0.000	1.097	0.000	0.000	0.000	0.000	0.000	0.000	0.736	0.000
TRINITY_DN67760_c0_g2	1.832	0.000	0.000	0.000	0.000	0.000	0.000	0.000	0.000	3.000
TRINITY_DN67760_c1_g1	0.000	0.000	0.000	0.000	0.000	0.000	0.000	0.000	0.000	0.000
TRINITY_DN67760_c4_g1	0.000	0.000	0.000	0.000	0.000	0.000	0.000	0.000	0.000	0.419
TRINITY_DN677610_c0_g1	0.000	0.157	0.000	0.000	0.000	0.000	0.000	0.000	0.000	0.000
TRINITY_DN677610_c0_g2	0.000	0.000	0.000	0.000	0.000	0.000	0.000	0.000	0.000	0.181
TRINITY_DN677610_c1_g1	0.000	0.000	0.000	0.000	0.000	0.000	0.000	0.000	0.000	0.000
TRINITY_DN677612_c0_g1	2.642	0.000	0.000	0.000	0.000	0.000	0.000	0.000	0.000	0.000
TRINITY_DN677614_c0_g1	0.000	1.952	0.000	3.082	3.376	0.000	0.000	4.259	0.507	1.685
TRINITY_DN677616_c0_g1	0.000	0.000	0.000	0.000	0.000	0.000	0.000	0.000	0.000	0.000
TRINITY_DN677616_c1_g1	2.973	0.000	0.000	0.000	0.000	0.000	1.917	0.000	0.000	1.524
TRINITY_DN677617_c0_g1	0.000	0.000	0.000	0.000	0.000	0.000	1.079	0.000	0.000	0.000
TRINITY_DN677618_c2_g1	0.000	0.000	0.000	0.000	0.000	0.000	0.000	0.000	0.900	0.000
TRINITY_DN677622_c0_g1	0.000	0.000	0.000	1.564	0.000	0.000	0.000	0.000	0.514	0.427
TRINITY_DN677624_c0_g1	0.000	0.000	0.000	0.000	0.000	0.000	0.000	0.000	0.000	0.850
TRINITY_DN677626_c0_g1	0.000	0.000	0.000	0.000	0.000	0.000	0.000	0.000	0.000	0.000
TRINITY_DN677628_c0_g1	0.000	0.327	0.353	0.203	0.662	0.000	0.233	0.000	0.535	0.636
TRINITY_DN677629_c0_g1	0.000	0.000	0.000	0.000	0.000	0.000	7.572	0.000	0.000	0.000
TRINITY_DN67762_c0_g1	0.000	0.000	0.000	0.000	0.000	0.000	0.000	0.000	0.000	0.000
TRINITY_DN677633_c0_g1	0.000	0.000	0.000	0.000	0.000	0.000	0.000	0.000	0.712	0.591
TRINITY_DN677634_c0_g1	0.000	1.428	0.000	0.000	0.000	0.000	0.762	0.000	0.000	0.000
TRINITY_DN677635_c0_g1	0.000	0.000	0.000	0.000	0.000	0.000	0.000	0.000	0.000	0.000
TRINITY_DN677637_c0_g1	0.000	0.000	0.000	0.000	0.000	0.000	0.000	0.000	0.000	0.000
TRINITY_DN677638_c0_g1	0.000	0.000	0.000	0.000	0.000	0.000	0.000	0.000	0.000	0.000
TRINITY_DN67763_c0_g1	0.428	0.000	0.000	0.000	0.000	0.000	0.769	0.000	0.000	0.087
TRINITY_DN67763_c1_g1	1.019	0.000	0.000	0.000	2.258	0.991	0.000	0.742	0.170	0.552
TRINITY_DN67763_c2_g1	0.000	0.000	0.000	0.000	0.000	0.000	0.000	0.000	0.000	0.000
TRINITY_DN67763_c5_g1	0.000	0.754	3.315	0.000	0.000	0.000	0.000	0.000	0.000	0.668
TRINITY_DN67763_c7_g1	0.000	0.000	0.000	0.000	0.000	0.000	0.000	0.000	0.000	0.000
TRINITY_DN67763_c9_g1	0.000	0.000	0.000	0.000	0.000	0.000	0.000	0.000	0.000	0.000
TRINITY_DN677640_c0_g1	0.000	0.000	0.339	0.000	0.422	0.000	0.229	0.000	0.127	0.206
TRINITY_DN677642_c0_g1	0.000	0.000	0.000	0.000	0.000	0.000	0.000	0.000	0.000	0.000
TRINITY_DN677644_c0_g1	0.844	0.784	0.000	0.000	0.000	1.251	0.835	0.000	0.000	0.726
TRINITY_DN677645_c0_g1	0.000	0.000	0.000	0.000	0.000	0.000	4.962	0.000	0.000	0.000
TRINITY_DN677646_c1_g1	0.000	0.000	0.000	0.000	0.000	0.000	0.000	0.000	0.000	0.000
TRINITY_DN677647_c0_g1	0.000	0.000	0.000	0.000	0.000	0.000	0.000	0.000	0.000	0.000
TRINITY_DN677647_c1_g1	0.000	0.000	0.000	0.000	0.000	0.000	0.000	0.000	0.000	0.857
TRINITY_DN677648_c0_g2	0.000	0.000	0.000	0.000	0.000	0.000	0.000	0.000	0.000	0.000
TRINITY_DN677648_c0_g3	0.000	0.000	0.000	0.000	0.000	0.000	0.000	4.808	0.000	0.000
TRINITY_DN677648_c1_g1	0.000	0.000	0.000	0.000	0.000	0.000	2.018	0.000	0.000	0.413
TRINITY_DN677648_c3_g1	0.000	0.000	0.000	0.000	0.000	0.000	0.000	0.000	0.000	0.000
TRINITY_DN677649_c0_g1	0.000	0.000	0.000	0.000	0.000	0.000	0.000	0.000	0.258	0.000
TRINITY_DN67764_c0_g1	0.000	0.000	0.000	0.000	0.000	0.000	0.000	0.000	1.630	0.000
TRINITY_DN67764_c0_g2	0.000	0.000	0.000	0.000	0.000	0.000	0.000	0.000	0.000	0.000
TRINITY_DN67764_c0_g4	0.000	0.000	0.000	0.000	0.000	0.000	0.000	0.000	0.383	0.319
TRINITY_DN67764_c0_g5	0.000	0.000	0.000	0.000	0.000	0.000	0.000	0.000	0.000	0.000
TRINITY_DN67764_c0_g6	0.000	0.000	0.000	0.000	0.000	0.000	0.000	0.000	0.000	0.305
TRINITY_DN67764_c1_g1	0.000	0.000	0.000	0.000	1.090	0.000	0.000	0.000	0.322	0.315
TRINITY_DN67764_c3_g1	0.704	0.000	0.000	2.115	0.000	1.036	0.000	0.000	0.346	0.288
TRINITY_DN67764_c5_g1	0.000	0.000	0.000	0.000	0.000	0.000	1.097	0.000	0.000	0.000
TRINITY_DN67764_c6_g1	0.000	4.908	0.000	0.000	0.000	0.000	0.000	0.000	0.000	2.076
TRINITY_DN677651_c0_g1	0.000	0.000	0.000	0.000	0.000	0.000	2.506	0.000	0.000	0.000
TRINITY_DN677652_c0_g1	0.000	0.000	0.000	0.000	0.000	0.000	0.000	0.000	0.995	0.000
TRINITY_DN677653_c1_g1	0.000	0.000	3.213	0.000	0.000	0.000	0.000	0.000	0.000	0.482
TRINITY_DN677656_c0_g1	0.632	1.710	0.000	0.952	0.000	0.000	0.000	0.000	0.311	1.033
TRINITY_DN67765_c0_g1	0.000	0.000	0.000	0.000	0.000	0.000	0.000	0.000	0.000	0.000
TRINITY_DN67765_c1_g1	0.000	0.000	0.000	0.000	0.000	0.000	0.000	0.000	0.000	0.000
TRINITY_DN67765_c3_g1	0.000	0.000	0.000	0.000	0.000	0.000	0.000	0.000	1.513	0.000
TRINITY_DN67765_c3_g2	0.000	0.000	0.000	0.000	0.000	0.000	0.000	0.000	0.000	1.219
TRINITY_DN677660_c0_g1	0.000	0.000	0.000	0.000	0.000	0.000	2.041	0.000	0.000	0.000
TRINITY_DN677663_c0_g1	0.000	0.000	0.000	0.000	0.000	0.000	0.000	0.000	0.000	0.000
TRINITY_DN677665_c0_g1	0.000	0.000	0.000	0.000	0.000	0.000	0.000	0.000	0.605	1.510
TRINITY_DN677666_c0_g1	0.000	0.000	0.531	0.000	0.000	0.000	0.368	0.811	0.000	0.321
TRINITY_DN677666_c0_g2	0.000	0.000	0.000	0.000	0.000	0.000	0.000	0.000	0.000	0.000
TRINITY_DN677668_c0_g1	0.000	0.000	0.000	0.000	0.000	0.000	3.887	0.000	0.000	1.048
TRINITY_DN677669_c0_g1	0.000	0.000	0.000	0.000	0.000	1.076	0.000	0.000	0.718	0.000
TRINITY_DN67766_c0_g1	5.829	1.811	0.000	2.830	0.000	0.000	0.441	0.000	0.929	1.142
TRINITY_DN67766_c0_g2	0.000	0.000	0.000	2.498	0.000	0.000	0.000	0.000	0.000	0.000
TRINITY_DN677671_c0_g1	0.000	0.000	0.000	0.000	0.000	0.000	0.000	0.000	0.000	0.621
TRINITY_DN677674_c0_g1	0.000	0.000	0.000	0.000	0.000	0.000	5.834	0.000	0.708	0.000
TRINITY_DN677675_c0_g1	0.000	0.000	0.000	0.000	0.000	0.000	0.000	0.000	0.000	0.000
TRINITY_DN677679_c0_g1	0.036	0.000	0.000	0.000	0.000	0.000	0.000	0.000	0.000	1.044
TRINITY_DN677680_c0_g1	0.000	0.000	0.000	0.000	0.000	0.000	0.000	0.000	0.000	0.137
TRINITY_DN677682_c0_g1	0.000	0.000	0.000	0.000	0.000	0.000	0.000	0.000	0.000	0.000
TRINITY_DN677682_c1_g1	0.000	0.000	0.000	0.000	0.000	0.000	0.000	0.000	0.000	0.000
TRINITY_DN677683_c0_g1	2.145	0.000	0.000	0.000	0.000	0.000	0.000	0.000	0.000	2.614
TRINITY_DN677684_c0_g1	0.861	0.000	1.173	2.584	0.000	1.278	0.000	0.000	0.000	0.000
TRINITY_DN677685_c0_g1	0.000	0.000	0.000	0.000	0.000	1.257	0.000	0.000	0.000	0.000
TRINITY_DN677686_c0_g1	0.000	0.000	0.000	0.000	0.000	0.000	0.000	0.000	0.831	0.000
TRINITY_DN677687_c0_g1	0.000	0.000	0.000	0.000	0.000	0.000	0.000	0.000	0.000	0.000
TRINITY_DN677688_c0_g1	0.921	0.000	0.000	0.000	1.022	0.000	0.000	0.000	0.000	0.125
TRINITY_DN67768_c0_g1	2.223	0.000	7.399	0.000	0.000	0.000	1.140	2.338	1.800	3.944
TRINITY_DN67768_c0_g2	0.000	0.000	0.000	0.000	0.000	0.000	0.000	0.000	0.000	0.552
TRINITY_DN67768_c0_g3	0.000	0.000	0.000	0.000	0.000	0.000	0.000	0.000	0.000	0.000
TRINITY_DN677690_c0_g1	0.000	0.000	0.000	0.000	0.000	0.000	0.000	0.000	0.000	0.000
TRINITY_DN677692_c0_g1	0.512	0.000	0.000	0.000	0.848	0.750	0.488	0.000	0.000	1.044
TRINITY_DN677692_c1_g1	0.000	0.000	0.000	0.000	0.000	0.000	0.000	0.000	0.000	0.744
TRINITY_DN677695_c0_g1	0.000	0.000	0.000	0.000	0.000	0.000	0.000	0.000	0.000	0.000
TRINITY_DN677696_c0_g1	0.000	0.000	0.000	0.000	0.000	0.000	0.000	0.000	0.000	0.000
TRINITY_DN677698_c0_g1	0.663	0.000	0.000	0.000	0.000	0.000	0.916	0.000	0.166	0.269
TRINITY_DN677699_c0_g1	0.000	0.000	0.000	0.000	0.000	0.000	0.482	0.000	0.000	0.000
TRINITY_DN67769_c0_g1	0.487	1.978	0.722	0.737	3.224	2.946	0.951	0.000	1.173	2.357
TRINITY_DN67769_c1_g1	0.000	0.000	0.000	0.000	0.000	0.000	0.000	0.000	0.000	1.089
TRINITY_DN67769_c1_g2	0.000	0.000	0.000	0.000	0.000	0.000	0.000	0.000	0.000	0.000
TRINITY_DN6776_c0_g1	0.000	3.269	6.887	0.000	0.000	2.461	0.000	3.406	1.673	1.372
TRINITY_DN6776_c0_g2	4.149	1.972	1.418	1.556	2.804	1.639	1.040	4.301	2.047	5.290
TRINITY_DN6776_c9_g1	0.000	1.744	0.000	0.000	0.000	0.000	0.000	0.000	1.113	0.000
TRINITY_DN677700_c0_g1	0.000	0.000	0.000	0.000	0.000	0.000	0.000	0.000	1.225	0.000
TRINITY_DN677701_c0_g1	0.000	0.000	0.000	0.000	0.000	0.000	0.000	0.000	0.699	0.000
TRINITY_DN677703_c0_g1	0.000	0.172	0.000	0.000	0.000	0.000	0.000	0.000	0.000	0.000
TRINITY_DN677704_c1_g2	0.000	0.000	0.000	0.000	0.000	0.000	0.000	0.000	0.000	0.000
TRINITY_DN677704_c1_g3	0.000	0.000	0.000	0.000	0.000	0.000	0.000	0.000	0.000	0.000
TRINITY_DN677705_c1_g1	0.000	4.790	0.000	0.000	0.000	3.633	0.000	0.000	1.257	0.000
TRINITY_DN677705_c3_g1	0.000	0.000	0.000	0.000	0.000	0.000	0.000	0.000	0.000	0.000
TRINITY_DN677706_c0_g1	0.707	0.000	0.000	2.123	0.000	0.000	1.377	0.000	0.347	0.578
TRINITY_DN677707_c0_g1	0.000	0.000	0.000	3.715	0.000	0.000	0.000	0.000	0.000	0.000
TRINITY_DN677708_c0_g1	0.000	0.000	0.000	0.000	0.000	2.698	0.000	0.000	0.000	0.000
TRINITY_DN67770_c0_g1	0.000	0.000	0.000	0.000	0.000	0.000	0.000	0.000	0.000	0.909
TRINITY_DN677711_c0_g1	19.084	13.643	16.286	20.864	19.369	44.803	36.462	0.000	27.406	29.941
TRINITY_DN677712_c0_g1	2.749	0.000	0.000	0.000	0.000	0.000	0.000	0.000	0.000	2.221
TRINITY_DN677712_c1_g1	0.000	0.000	0.000	0.000	0.000	0.000	0.000	0.000	0.000	0.000
TRINITY_DN677712_c2_g1	0.000	2.350	0.000	0.000	0.000	0.000	0.000	0.000	0.000	0.000
TRINITY_DN677713_c1_g1	0.000	4.775	0.000	6.630	0.000	0.000	3.783	0.000	2.218	1.442
TRINITY_DN677713_c3_g1	0.000	2.187	0.000	3.337	0.000	0.000	0.000	0.000	1.136	0.000
TRINITY_DN677716_c0_g1	0.000	0.000	0.000	0.000	0.000	0.000	0.000	0.000	0.000	0.000
TRINITY_DN677717_c0_g1	1.666	2.013	0.000	0.000	0.000	0.000	0.000	4.171	0.000	0.000
TRINITY_DN677719_c0_g1	0.000	0.000	0.000	0.000	0.000	0.000	0.000	0.000	0.000	0.000
TRINITY_DN67771_c0_g1	0.000	0.000	0.000	0.362	0.000	0.000	0.000	0.000	0.000	0.192
TRINITY_DN67771_c0_g2	0.000	0.000	0.000	0.000	0.000	0.000	0.000	0.000	0.000	0.000
TRINITY_DN67771_c1_g2	0.193	0.158	0.000	0.297	0.322	0.559	0.169	0.000	0.196	0.509
TRINITY_DN67771_c1_g3	0.000	1.064	1.523	0.000	0.000	0.000	1.122	0.000	0.000	0.457
TRINITY_DN677720_c0_g1	0.510	0.451	0.000	0.000	0.000	0.000	0.000	0.000	0.252	0.623
TRINITY_DN677720_c1_g1	0.000	0.000	0.000	0.000	0.000	0.000	5.654	0.000	0.000	0.750
TRINITY_DN677721_c0_g1	0.000	0.000	0.000	0.000	0.000	0.000	0.000	0.000	0.000	0.752
TRINITY_DN677728_c0_g1	0.000	0.000	0.000	0.000	0.000	0.000	0.000	0.000	0.000	0.474
TRINITY_DN677729_c0_g1	0.000	0.000	0.871	0.000	0.000	0.000	0.000	0.000	0.000	0.000
TRINITY_DN67772_c0_g1	0.000	0.000	0.000	0.000	0.000	0.000	0.000	0.000	0.000	0.000
TRINITY_DN677731_c0_g1	0.000	0.000	0.000	0.000	0.000	0.000	0.000	0.000	0.000	0.000
TRINITY_DN677732_c0_g1	0.000	0.000	0.000	0.000	0.000	0.000	0.000	0.000	0.000	0.791
TRINITY_DN677732_c1_g1	0.000	0.000	0.000	0.000	0.000	0.000	0.000	0.000	0.000	0.000
TRINITY_DN677735_c0_g1	0.000	0.000	0.000	0.534	0.000	0.000	0.000	0.000	0.000	0.570
TRINITY_DN677736_c0_g1	0.000	0.000	0.000	0.000	0.000	0.000	0.000	0.000	0.000	0.000
TRINITY_DN67773_c0_g1	0.441	0.000	0.000	0.000	0.000	0.000	0.415	0.000	0.000	0.359
TRINITY_DN67773_c0_g2	0.000	0.000	0.000	0.000	0.000	0.000	0.000	0.000	0.000	0.000
TRINITY_DN67773_c0_g3	2.386	0.000	0.000	3.477	3.874	0.000	0.000	0.000	0.000	2.898
TRINITY_DN67773_c0_g4	0.000	0.000	0.000	0.000	0.000	0.000	0.000	0.000	0.000	0.000
TRINITY_DN677740_c0_g1	1.846	0.000	0.000	0.000	0.000	0.000	0.000	0.000	0.000	0.000
TRINITY_DN677744_c0_g1	0.000	0.000	0.000	0.000	1.729	0.000	0.000	0.000	0.000	0.000
TRINITY_DN677746_c0_g1	0.000	0.000	0.000	2.035	0.000	0.000	0.000	0.000	0.000	1.125
TRINITY_DN677747_c0_g1	0.000	0.000	0.000	0.000	0.000	0.000	0.000	2.046	0.000	0.000
TRINITY_DN677748_c0_g1	0.000	0.000	0.000	0.000	0.000	0.000	0.000	0.000	0.000	0.000
TRINITY_DN67774_c0_g1	0.000	0.000	0.000	0.000	0.000	0.000	0.000	0.000	0.000	0.000
TRINITY_DN67774_c1_g1	4.918	0.000	0.000	0.000	2.435	0.000	3.824	0.000	0.000	0.000
TRINITY_DN67774_c1_g2	0.000	0.000	0.000	0.000	0.000	0.000	0.000	0.000	0.000	0.690
TRINITY_DN67774_c2_g1	0.000	0.000	0.000	0.000	0.000	0.000	0.000	0.000	0.000	0.400
TRINITY_DN67774_c3_g1	0.000	0.000	0.000	0.000	0.000	0.000	0.000	0.000	0.000	0.000
TRINITY_DN677750_c0_g1	0.000	0.000	0.000	0.000	0.000	0.000	0.000	0.000	0.000	0.000
TRINITY_DN677751_c0_g1	0.000	0.000	0.000	0.404	0.000	0.000	1.197	0.000	0.199	0.750
TRINITY_DN677751_c1_g1	0.465	0.407	0.626	0.000	0.769	0.000	0.000	0.958	0.000	0.000
TRINITY_DN677752_c0_g1	0.000	0.000	0.000	0.000	0.000	0.000	0.000	0.000	0.000	0.000
TRINITY_DN677754_c0_g1	0.000	0.000	0.000	0.000	0.000	0.000	0.000	0.000	0.000	0.520
TRINITY_DN677755_c0_g1	0.000	0.000	0.000	0.000	0.000	0.000	0.000	0.000	0.000	0.902
TRINITY_DN677756_c0_g1	0.000	0.000	0.000	0.000	0.000	0.704	0.000	0.000	0.217	0.176
TRINITY_DN677756_c0_g2	0.000	0.351	0.000	0.000	0.671	0.591	0.000	0.000	0.402	0.823
TRINITY_DN677756_c0_g3	3.965	2.127	1.543	2.821	3.456	2.499	2.903	1.408	2.891	2.710
TRINITY_DN677756_c1_g1	2.505	4.831	0.000	0.000	0.000	1.859	0.000	0.000	0.000	0.000
TRINITY_DN677756_c2_g1	5.007	0.000	0.000	0.000	0.000	0.000	0.000	0.000	0.000	0.000
TRINITY_DN677756_c5_g1	0.568	0.508	0.769	0.000	0.941	0.000	0.000	1.177	0.281	0.464
TRINITY_DN677756_c7_g1	0.000	0.000	0.000	0.000	0.000	0.000	0.000	0.000	0.000	0.822
TRINITY_DN677758_c0_g1	0.000	0.000	0.000	0.000	2.672	0.000	1.672	0.000	0.000	0.000
TRINITY_DN677759_c0_g1	0.000	1.932	0.000	2.951	0.000	5.824	4.111	0.000	0.000	0.000
TRINITY_DN67775_c0_g1	1.690	0.899	0.000	2.859	2.765	5.661	1.195	1.978	0.707	2.400
TRINITY_DN67775_c1_g1	4.638	2.217	0.000	0.000	0.000	0.000	0.000	0.000	0.000	0.000
TRINITY_DN677761_c0_g1	0.000	0.000	0.000	0.000	0.000	0.000	0.000	0.000	0.000	0.000
TRINITY_DN677761_c1_g1	0.000	0.000	0.000	0.000	0.000	0.000	0.000	0.000	0.000	0.000
TRINITY_DN677762_c0_g1	0.000	0.000	0.000	0.000	0.000	0.000	0.000	0.000	0.000	0.000
TRINITY_DN677763_c0_g1	0.000	0.000	0.000	0.000	0.000	0.000	0.000	0.000	0.000	0.000
TRINITY_DN677765_c0_g1	0.000	0.000	0.000	0.000	0.000	0.000	3.166	0.000	0.000	1.295
TRINITY_DN677766_c0_g1	0.000	0.000	0.000	0.000	0.000	0.000	0.000	0.000	0.000	0.000
TRINITY_DN677766_c2_g1	0.000	0.000	0.000	0.000	0.000	0.000	0.000	0.000	0.000	0.000
TRINITY_DN677766_c3_g1	0.000	0.000	0.000	0.000	0.000	0.000	0.000	0.000	0.000	0.000
TRINITY_DN677768_c0_g1	0.000	0.000	0.000	0.000	0.000	0.000	2.367	0.000	0.000	0.942
TRINITY_DN67776_c0_g1	0.000	0.000	0.000	0.000	0.000	0.000	0.000	0.000	0.000	0.000
TRINITY_DN67776_c1_g1	0.000	0.000	0.000	0.000	0.000	0.000	0.000	0.000	0.000	0.173
TRINITY_DN677770_c0_g1	0.000	1.797	0.000	0.000	0.000	0.000	0.000	0.000	0.000	0.756
TRINITY_DN677771_c0_g1	0.000	0.000	1.143	0.000	0.000	0.000	0.000	0.000	0.000	0.000
TRINITY_DN677773_c0_g1	0.000	0.000	0.000	0.000	0.000	0.000	0.000	0.000	0.000	0.243
TRINITY_DN677776_c0_g1	0.271	0.000	0.000	0.000	0.000	0.000	0.000	0.000	0.000	0.000
TRINITY_DN677778_c0_g1	0.000	0.000	0.000	0.000	0.000	5.913	0.000	0.000	3.036	0.000
TRINITY_DN677779_c0_g3	0.000	0.000	0.000	0.000	0.000	0.000	0.000	0.000	0.000	0.000
TRINITY_DN677779_c0_g4	0.000	2.554	0.000	0.000	0.000	0.000	0.000	0.000	0.000	0.000
TRINITY_DN677779_c0_g5	0.000	0.000	0.000	0.000	0.000	0.000	0.000	0.000	0.000	0.000
TRINITY_DN67777_c0_g1	0.000	0.000	0.000	0.000	0.000	0.000	5.382	0.000	0.000	0.000
TRINITY_DN677780_c0_g1	0.000	0.000	1.024	0.000	0.000	0.000	0.000	0.000	0.371	0.000
TRINITY_DN677781_c0_g1	0.000	0.000	0.000	0.000	0.000	0.000	0.000	0.000	0.000	0.288
TRINITY_DN677782_c0_g1	0.000	0.000	0.000	0.000	0.000	0.000	0.000	0.000	0.000	0.000
TRINITY_DN677784_c0_g1	0.000	0.000	0.000	0.000	0.000	3.736	0.000	0.000	1.296	2.098
TRINITY_DN677786_c3_g1	0.000	0.000	0.000	0.000	0.000	0.000	0.000	0.000	0.000	0.000
TRINITY_DN677786_c4_g1	0.000	0.000	0.000	0.000	0.000	0.000	0.000	0.000	0.000	0.000
TRINITY_DN677788_c1_g1	0.000	0.000	0.000	0.000	0.000	0.000	0.000	0.000	0.000	0.000
TRINITY_DN67778_c0_g1	0.000	0.000	0.000	0.000	0.000	0.000	0.000	0.000	0.000	0.000
TRINITY_DN67778_c1_g1	0.000	0.000	0.000	0.000	0.000	0.000	0.000	0.000	0.000	0.000
TRINITY_DN677791_c0_g1	0.000	0.000	0.000	0.000	0.000	1.114	0.000	0.000	0.000	0.000
TRINITY_DN677794_c1_g1	0.000	2.428	0.000	0.000	0.000	0.000	0.000	0.000	0.000	1.040
TRINITY_DN677794_c2_g1	2.547	0.000	0.000	0.000	0.000	0.000	5.161	0.000	0.000	1.030
TRINITY_DN677795_c0_g1	0.000	0.000	0.000	0.000	0.000	0.000	0.961	0.000	0.000	0.824
TRINITY_DN677797_c0_g1	0.000	0.000	0.000	0.000	0.000	0.000	0.000	0.000	0.000	0.000
TRINITY_DN67779_c0_g1	0.000	0.000	0.000	0.000	0.000	0.000	0.000	0.000	0.000	0.000
TRINITY_DN67779_c0_g2	0.000	0.000	0.000	0.000	0.000	0.000	0.000	0.000	0.000	1.077
TRINITY_DN67779_c2_g1	0.000	0.000	0.000	0.000	0.000	0.000	0.000	0.000	0.000	0.000
TRINITY_DN67779_c3_g1	2.340	0.000	0.000	0.000	0.000	3.380	0.000	0.000	1.207	0.951
TRINITY_DN67779_c6_g1	0.000	0.000	3.719	0.000	0.000	0.000	0.000	0.000	0.000	1.100
TRINITY_DN67779_c7_g1	0.000	5.223	0.000	0.000	0.000	0.000	0.000	0.000	0.000	0.000
TRINITY_DN67779_c8_g1	0.000	0.000	0.000	0.000	0.000	0.000	0.000	0.000	0.000	0.000
TRINITY_DN67779_c9_g1	0.000	1.736	0.000	0.000	0.000	0.000	0.000	0.000	0.908	0.000
TRINITY_DN6777_c0_g1	0.000	0.232	0.000	0.000	0.000	0.000	0.000	0.000	0.000	0.126
TRINITY_DN677800_c0_g1	0.000	0.000	0.000	0.000	0.000	0.000	0.000	0.000	0.000	0.459
TRINITY_DN677801_c0_g1	2.126	0.000	0.000	3.121	0.000	0.000	0.000	0.000	0.000	0.000
TRINITY_DN677801_c3_g1	0.000	0.000	0.000	0.000	0.000	0.000	0.000	0.000	0.000	0.000
TRINITY_DN677802_c0_g1	0.000	0.000	0.000	0.000	0.000	0.000	0.000	0.000	0.000	0.762
TRINITY_DN677804_c0_g1	0.000	0.000	0.000	0.000	0.000	0.000	0.000	0.000	0.000	0.000
TRINITY_DN677806_c0_g1	0.000	0.000	0.000	0.000	0.000	0.000	0.000	0.000	0.000	0.000
TRINITY_DN67780_c0_g1	0.000	0.000	0.000	0.000	0.000	0.000	0.000	0.000	0.000	0.000
TRINITY_DN67780_c1_g1	0.000	0.000	0.000	1.386	1.519	0.000	0.000	0.000	0.454	0.000
TRINITY_DN67780_c3_g1	0.000	0.000	0.000	0.000	0.000	0.000	0.000	0.000	0.000	0.000
TRINITY_DN677810_c0_g1	0.000	0.000	0.000	0.000	0.000	0.000	0.000	0.000	0.000	0.000
TRINITY_DN677811_c1_g1	0.000	0.000	0.000	0.000	0.000	0.000	0.000	0.000	0.000	0.000
TRINITY_DN677813_c0_g1	0.000	0.000	1.263	0.000	0.000	0.000	0.000	0.000	0.000	0.466
TRINITY_DN677816_c0_g1	0.000	0.000	0.000	5.948	0.000	0.000	0.000	0.000	0.000	0.000
TRINITY_DN67781_c0_g1	2.133	2.599	1.722	5.178	2.829	0.623	2.401	1.755	2.963	2.724
TRINITY_DN677821_c0_g1	0.000	0.000	0.000	0.000	0.000	0.000	0.000	0.000	0.000	0.000
TRINITY_DN677822_c0_g1	0.000	0.000	0.000	0.000	0.000	0.000	0.000	0.000	0.000	0.000
TRINITY_DN677823_c0_g1	0.984	0.434	0.000	0.745	0.000	0.000	0.000	0.000	0.000	0.126
TRINITY_DN677825_c0_g1	0.000	0.873	0.000	1.391	0.000	0.000	0.000	0.000	0.000	1.144
TRINITY_DN677826_c0_g1	0.357	0.000	0.000	0.000	0.000	0.000	0.000	0.000	0.000	0.000
TRINITY_DN677827_c0_g1	0.834	0.774	0.000	0.000	0.000	0.000	0.000	0.000	0.000	0.343
TRINITY_DN677828_c0_g1	0.000	0.000	0.000	0.000	3.874	0.000	0.000	0.000	0.000	0.000
TRINITY_DN677831_c0_g1	0.000	0.000	0.000	0.000	0.000	0.000	0.000	0.000	0.000	0.000
TRINITY_DN677832_c0_g1	0.000	0.000	0.000	0.000	0.000	0.000	0.000	0.000	0.000	0.000
TRINITY_DN677833_c0_g1	0.000	0.000	0.000	0.000	0.000	0.000	0.000	0.000	0.000	0.000
TRINITY_DN677834_c0_g1	0.000	1.534	0.000	0.000	0.000	0.000	0.000	0.000	0.784	0.000
TRINITY_DN677835_c0_g1	0.000	0.000	6.802	0.000	0.000	0.000	0.000	0.000	0.824	1.283
TRINITY_DN677838_c0_g1	0.000	0.000	2.250	0.000	0.000	0.000	1.682	0.000	0.000	0.673
TRINITY_DN677838_c0_g2	0.000	0.000	2.175	0.000	0.000	0.000	0.000	0.000	0.000	0.329
TRINITY_DN67783_c0_g4	0.553	0.114	0.000	0.638	0.462	0.000	0.000	0.000	0.070	0.281
TRINITY_DN67783_c1_g1	0.000	0.000	0.000	0.000	0.000	0.000	0.000	0.000	0.000	0.000
TRINITY_DN67783_c1_g2	0.000	0.000	0.000	0.000	0.000	0.000	0.000	0.442	0.000	0.000
TRINITY_DN67783_c3_g1	0.283	0.785	0.379	0.864	0.000	0.412	0.000	0.000	0.283	0.804
TRINITY_DN67783_c4_g1	0.000	0.000	0.000	0.000	0.000	0.000	0.000	0.000	0.000	0.000
TRINITY_DN67783_c5_g1	0.000	0.000	0.000	0.000	0.000	0.000	0.000	0.000	0.356	0.000
TRINITY_DN67783_c7_g1	0.000	0.000	0.000	0.000	0.000	0.000	0.000	0.000	0.000	0.000
TRINITY_DN67783_c9_g1	0.000	0.000	0.000	3.121	0.000	0.000	0.000	0.000	0.000	0.000
TRINITY_DN677840_c0_g1	0.000	0.000	0.000	0.000	0.000	0.000	0.000	0.000	0.000	0.000
TRINITY_DN677845_c1_g1	0.000	0.000	0.000	0.000	0.000	0.000	0.000	0.000	0.894	1.463
TRINITY_DN677846_c0_g1	0.000	0.000	0.000	0.000	0.000	0.000	0.000	0.000	0.000	1.217
TRINITY_DN677847_c0_g1	0.000	0.000	0.000	0.000	0.000	0.000	0.000	0.000	0.000	0.000
TRINITY_DN677848_c0_g1	0.000	0.000	0.000	0.000	0.000	0.000	0.000	0.000	0.000	0.000
TRINITY_DN67784_c0_g1	1.550	0.000	2.119	0.000	2.532	0.000	9.480	0.000	0.000	5.071
TRINITY_DN67784_c1_g2	1.936	0.000	0.000	0.000	0.000	0.000	0.000	0.000	0.000	0.000
TRINITY_DN67784_c2_g1	0.000	0.000	0.000	0.000	0.000	0.000	0.000	0.000	0.000	0.000
TRINITY_DN677853_c0_g1	1.924	1.372	0.764	0.704	0.633	0.996	2.316	0.696	1.160	2.939
TRINITY_DN677856_c0_g1	0.000	0.000	0.000	0.000	0.000	0.000	0.000	0.000	0.000	0.385
TRINITY_DN677858_c0_g1	0.000	0.000	0.000	0.000	0.000	0.000	0.000	0.000	0.000	0.000
TRINITY_DN677859_c0_g1	1.656	0.000	0.000	0.000	5.413	0.000	0.000	0.000	0.824	0.000
TRINITY_DN67785_c0_g1	0.000	1.430	0.000	0.000	0.000	0.000	0.000	0.000	0.000	0.000
TRINITY_DN677861_c1_g1	0.000	0.000	0.000	0.000	0.000	0.000	0.000	0.000	1.872	0.000
TRINITY_DN677862_c0_g1	0.000	0.000	0.000	0.000	0.000	0.000	0.000	0.000	1.257	0.000
TRINITY_DN677864_c1_g1	0.000	0.000	0.000	0.000	0.000	0.000	0.000	2.499	0.297	0.000
TRINITY_DN677865_c0_g1	0.000	0.000	0.000	0.000	0.000	1.509	0.000	0.000	0.502	0.000
TRINITY_DN677866_c0_g1	0.000	1.158	0.000	0.000	0.000	0.000	0.000	0.000	0.000	0.000
TRINITY_DN677868_c0_g1	2.053	0.000	0.000	0.000	0.000	0.000	0.000	0.000	0.000	0.000
TRINITY_DN677869_c0_g1	0.000	0.000	0.000	0.000	0.000	0.000	0.000	0.000	0.000	0.542
TRINITY_DN67786_c0_g1	0.000	0.707	4.822	0.000	2.990	0.000	0.933	0.000	0.000	0.948
TRINITY_DN67786_c1_g1	0.431	0.901	0.000	0.000	0.000	0.313	0.773	0.000	0.108	0.236
TRINITY_DN67786_c2_g1	0.000	0.000	0.000	0.000	0.000	0.000	0.000	0.000	0.000	0.000
TRINITY_DN67786_c3_g1	0.000	0.000	1.817	0.000	0.000	0.000	0.000	0.000	0.000	0.000
TRINITY_DN67786_c4_g1	0.000	0.000	0.000	0.000	0.000	0.000	0.000	0.000	0.000	0.000
TRINITY_DN67786_c5_g1	0.000	0.000	0.000	0.000	0.000	0.000	0.000	0.000	0.000	0.103
TRINITY_DN67786_c8_g1	0.000	0.000	0.000	0.000	0.000	0.000	0.000	0.000	1.136	0.925
TRINITY_DN677870_c0_g1	0.000	0.000	0.000	0.000	0.000	0.000	0.000	0.000	0.000	0.000
TRINITY_DN677871_c0_g1	0.000	0.000	0.000	1.292	0.000	0.000	0.000	0.000	0.000	0.000
TRINITY_DN677872_c0_g1	0.000	0.000	0.000	0.000	0.000	0.000	0.000	0.000	0.000	0.815
TRINITY_DN677874_c0_g1	0.000	0.000	0.000	0.000	0.000	0.000	0.000	0.000	0.000	0.000
TRINITY_DN677875_c0_g1	0.000	0.000	0.000	0.000	0.000	0.000	0.000	0.000	0.000	0.527
TRINITY_DN677877_c0_g1	0.000	1.113	1.748	0.000	0.000	1.424	0.898	0.000	0.650	0.828
TRINITY_DN677879_c1_g1	0.000	0.000	0.000	0.000	0.000	0.000	0.000	0.000	0.000	0.000
TRINITY_DN67787_c0_g1	0.000	3.181	0.000	4.876	0.000	1.029	0.000	0.000	0.000	2.808
TRINITY_DN67787_c0_g2	0.000	0.000	0.000	0.000	0.000	0.000	0.000	0.000	0.000	0.000
TRINITY_DN67787_c0_g3	0.000	0.000	0.000	0.000	0.000	0.000	0.000	0.000	0.000	0.000
TRINITY_DN67787_c0_g4	3.534	0.000	0.000	2.500	4.151	1.040	0.688	0.000	1.905	0.632
TRINITY_DN67787_c1_g1	0.000	0.000	2.363	0.000	0.000	0.000	0.000	0.000	0.000	0.000
TRINITY_DN67787_c1_g2	0.000	0.000	0.000	0.000	0.000	0.000	0.000	0.000	1.093	0.000
TRINITY_DN67787_c1_g3	0.000	0.000	0.000	0.000	0.000	0.591	0.685	0.390	0.290	0.208
TRINITY_DN67787_c2_g1	0.000	0.000	0.000	0.000	0.000	0.000	0.000	0.000	0.000	0.000
TRINITY_DN67787_c3_g1	0.000	0.000	0.000	0.000	0.000	0.000	0.000	0.000	0.000	0.000
TRINITY_DN67787_c7_g1	0.984	0.000	0.000	0.000	0.000	0.000	0.000	0.000	0.000	0.000
TRINITY_DN677882_c1_g1	0.000	0.000	0.000	0.000	0.000	0.000	0.000	0.000	2.272	0.000
TRINITY_DN677887_c2_g1	0.000	0.000	0.000	0.000	0.000	0.000	0.000	0.000	0.000	0.000
TRINITY_DN677888_c0_g1	1.003	0.000	0.000	0.000	0.000	0.000	3.011	0.000	0.000	1.743
TRINITY_DN67788_c0_g2	0.239	0.605	0.961	0.731	0.000	0.695	0.649	0.975	0.600	0.097
TRINITY_DN67788_c11_g1	0.000	0.000	0.000	0.000	0.000	0.000	0.000	0.000	0.000	0.000
TRINITY_DN67788_c1_g1	2.669	2.502	0.000	0.000	0.000	0.000	0.000	10.499	1.333	0.894
TRINITY_DN67788_c1_g2	0.000	0.000	0.000	0.000	0.000	0.000	0.000	0.000	0.000	2.221
TRINITY_DN677890_c0_g1	0.000	3.777	0.000	0.000	0.000	0.000	0.000	0.000	0.000	0.000
TRINITY_DN677893_c0_g1	0.000	1.455	0.000	0.000	0.000	0.000	0.000	0.000	0.000	0.000
TRINITY_DN677894_c0_g1	0.000	0.250	0.000	0.000	0.000	0.000	0.000	0.000	0.147	0.239
TRINITY_DN677896_c0_g1	0.837	0.000	0.000	0.000	0.000	0.000	0.000	0.000	0.412	0.000
TRINITY_DN677899_c0_g1	0.000	0.000	0.000	0.000	0.000	0.000	0.000	4.449	0.000	0.000
TRINITY_DN67789_c1_g1	0.000	0.000	0.000	0.000	5.272	0.000	0.000	0.000	0.000	5.692
TRINITY_DN67789_c1_g2	0.000	0.000	0.000	0.000	0.000	0.000	0.000	0.000	0.000	0.000
TRINITY_DN6778_c0_g1	12.868	12.526	13.827	11.538	6.193	13.089	14.820	8.275	12.359	7.944
TRINITY_DN6778_c0_g2	1.432	1.185	0.762	0.725	1.837	0.637	1.444	1.806	1.665	0.883
TRINITY_DN6778_c0_g3	0.000	0.000	0.000	3.333	1.410	0.000	0.000	0.000	0.000	0.381
TRINITY_DN6778_c1_g1	2.452	2.674	4.668	2.857	2.912	3.779	3.214	2.700	4.599	4.762
TRINITY_DN6778_c2_g1	0.000	0.000	0.000	0.000	0.000	0.000	0.000	0.000	0.000	0.000
TRINITY_DN6778_c3_g1	0.000	0.000	3.109	0.000	1.867	0.000	0.000	0.000	0.561	1.399
TRINITY_DN6778_c6_g1	0.000	0.864	0.000	0.000	0.000	0.000	0.915	0.000	0.000	0.756
TRINITY_DN6778_c7_g1	0.000	0.000	0.000	0.000	0.000	0.000	0.000	0.000	0.000	0.000
TRINITY_DN677904_c0_g1	0.000	0.000	0.000	0.000	0.000	0.000	0.000	0.000	0.000	0.000
TRINITY_DN677905_c0_g1	0.000	0.000	0.000	0.000	1.157	0.000	0.000	0.000	0.345	0.000
TRINITY_DN677906_c0_g1	0.000	0.363	0.000	0.000	0.000	0.000	0.000	0.000	0.000	0.000
TRINITY_DN677909_c0_g1	0.000	0.000	0.000	0.000	0.000	0.000	0.000	0.000	0.793	0.000
TRINITY_DN67790_c0_g1	0.000	0.000	1.032	0.000	1.254	0.000	0.746	0.000	0.000	0.000
TRINITY_DN67790_c0_g2	0.000	0.000	0.000	0.000	0.000	0.000	0.000	0.000	0.000	0.000
TRINITY_DN67790_c0_g3	0.000	0.000	0.000	0.000	0.000	0.000	0.000	0.000	0.000	0.265
TRINITY_DN67790_c0_g4	0.000	0.000	0.000	0.000	1.704	0.000	0.000	0.000	0.000	0.000
TRINITY_DN67790_c1_g1	0.000	0.000	0.000	0.000	0.000	0.000	0.000	0.000	0.000	1.049
TRINITY_DN67790_c3_g1	0.000	0.000	2.221	0.000	0.000	0.000	0.000	0.000	0.000	0.000
TRINITY_DN67790_c5_g1	1.212	0.000	0.000	0.000	0.000	0.000	0.000	0.000	0.000	1.993
TRINITY_DN677911_c1_g1	0.000	0.000	0.000	0.000	0.000	0.000	0.000	0.000	0.000	0.000
TRINITY_DN677912_c0_g1	1.312	0.000	0.000	0.000	0.000	0.000	0.000	0.000	0.000	0.000
TRINITY_DN677913_c0_g1	0.000	0.000	0.000	0.958	0.000	0.000	0.000	0.000	0.313	0.260
TRINITY_DN677915_c0_g1	0.000	0.000	0.000	0.000	0.000	0.000	0.000	0.000	0.000	0.000
TRINITY_DN677917_c0_g1	0.000	0.000	0.000	0.000	0.000	0.000	0.000	0.000	0.000	0.000
TRINITY_DN677918_c0_g1	0.000	0.000	0.000	0.000	3.432	0.000	0.000	0.000	0.000	0.857
TRINITY_DN67791_c0_g1	0.000	1.298	0.000	0.000	0.000	0.000	0.694	1.474	0.706	0.874
TRINITY_DN67791_c0_g3	1.861	0.000	0.000	0.000	0.000	0.000	0.000	0.000	0.000	0.718
TRINITY_DN67791_c0_g4	1.581	0.000	0.000	0.000	0.000	0.000	0.000	0.000	2.351	1.940
TRINITY_DN67791_c1_g1	0.000	0.000	0.000	0.000	0.000	0.000	0.000	0.000	0.000	0.819
TRINITY_DN67791_c2_g1	0.971	0.917	2.651	0.000	1.597	0.000	0.000	2.016	0.956	1.195
TRINITY_DN677920_c0_g1	0.000	0.000	0.000	0.000	0.000	0.000	0.000	0.000	0.000	1.932
TRINITY_DN677921_c1_g1	0.000	0.000	0.000	0.000	0.000	0.000	0.000	0.000	0.000	0.000
TRINITY_DN677921_c3_g1	0.000	3.309	0.000	0.000	0.000	0.000	0.000	0.000	0.914	0.750
TRINITY_DN677921_c4_g1	1.305	0.000	0.000	0.000	2.143	0.000	2.651	0.000	1.291	2.680
TRINITY_DN677922_c0_g1	0.000	0.000	0.000	0.000	0.000	0.000	0.000	0.000	0.000	0.000
TRINITY_DN677923_c0_g1	0.000	0.000	0.000	0.000	0.000	0.000	0.000	0.000	0.000	2.098
TRINITY_DN677925_c0_g1	0.000	1.392	0.000	1.534	0.000	1.119	0.000	2.121	0.000	1.379
TRINITY_DN677926_c0_g1	0.000	0.000	0.000	0.000	0.000	0.000	0.000	0.000	0.000	0.000
TRINITY_DN677928_c0_g1	0.000	0.000	0.000	0.000	1.480	0.000	0.000	0.000	0.000	0.370
TRINITY_DN67792_c0_g1	0.000	2.768	4.664	0.000	0.000	0.000	0.000	0.000	0.000	2.624
TRINITY_DN67792_c1_g1	0.000	0.000	0.000	0.000	0.000	0.000	0.000	8.402	0.000	0.000
TRINITY_DN67792_c1_g2	0.000	0.000	0.000	0.000	0.000	0.000	6.318	0.000	0.000	0.000
TRINITY_DN67792_c2_g1	0.000	0.000	0.000	0.000	0.000	0.000	0.000	0.000	0.000	0.000
TRINITY_DN677931_c0_g1	0.000	0.747	0.000	0.000	0.000	0.000	0.000	0.000	0.000	0.331
TRINITY_DN677933_c1_g1	0.000	0.000	0.000	0.000	0.000	0.000	0.634	0.000	0.000	0.000
TRINITY_DN677935_c0_g1	0.000	0.000	0.000	0.000	0.000	0.000	0.000	0.000	0.000	0.000
TRINITY_DN677937_c0_g1	0.000	0.000	0.000	0.000	0.000	0.000	0.000	0.000	0.000	0.000
TRINITY_DN677939_c0_g1	0.000	0.000	0.000	0.000	0.000	2.935	0.000	0.000	0.000	0.000
TRINITY_DN67793_c0_g1	5.283	2.490	0.000	7.730	0.027	3.803	8.003	0.000	0.000	2.156
TRINITY_DN67793_c0_g2	0.000	3.393	0.000	0.000	0.000	0.000	0.000	0.000	0.000	0.000
TRINITY_DN67793_c0_g3	0.000	2.578	0.000	0.000	2.182	0.000	0.000	2.726	0.000	0.545
TRINITY_DN67793_c0_g4	0.000	0.000	0.000	0.000	0.000	0.000	0.000	0.000	0.000	0.000
TRINITY_DN67793_c1_g1	0.000	0.000	0.000	0.000	0.000	0.000	0.000	0.000	0.000	0.000
TRINITY_DN677940_c0_g1	0.000	0.000	0.000	0.000	0.000	0.000	0.000	0.000	0.000	0.000
TRINITY_DN677940_c0_g2	0.000	4.506	0.000	0.000	0.000	0.000	0.000	0.000	0.000	0.000
TRINITY_DN677942_c0_g1	0.000	0.000	0.000	0.000	0.000	0.000	0.000	0.000	0.000	0.000
TRINITY_DN677943_c0_g1	0.000	0.000	0.000	0.000	0.000	3.350	0.000	0.000	0.000	0.000
TRINITY_DN677944_c0_g1	0.000	0.000	0.000	0.000	0.000	0.000	0.000	0.000	0.000	0.902
TRINITY_DN677944_c0_g2	0.000	0.000	3.132	0.000	4.068	0.000	2.319	0.000	1.518	0.000
TRINITY_DN677944_c2_g1	0.000	0.000	4.624	2.498	0.000	0.000	1.731	0.000	0.842	0.000
TRINITY_DN677946_c0_g1	0.000	0.000	0.000	0.000	0.000	0.000	0.000	0.000	0.000	0.000
TRINITY_DN677948_c0_g1	0.000	0.000	0.000	0.000	0.000	0.000	0.000	0.000	0.000	1.030
TRINITY_DN677949_c0_g1	0.000	0.000	0.000	0.000	0.000	0.000	0.000	0.000	0.000	0.000
TRINITY_DN677950_c0_g1	0.000	0.000	0.000	3.170	0.000	3.126	4.422	0.000	0.000	0.880
TRINITY_DN677952_c0_g1	0.000	0.000	0.000	0.000	1.553	1.403	0.941	1.959	0.000	0.388
TRINITY_DN677953_c0_g1	0.000	0.000	0.000	0.000	0.000	0.000	0.000	0.000	0.000	0.000
TRINITY_DN677953_c1_g1	0.000	2.476	0.000	0.000	0.000	0.000	0.000	0.000	0.000	0.000
TRINITY_DN677956_c0_g1	0.000	0.000	0.000	0.000	0.000	0.000	2.089	0.000	1.012	0.829
TRINITY_DN677956_c1_g1	0.000	0.000	0.000	0.000	0.000	0.000	0.000	0.000	0.000	0.000
TRINITY_DN677958_c0_g1	0.000	0.000	0.000	0.000	0.000	0.000	0.000	0.000	0.000	0.000
TRINITY_DN677958_c1_g1	0.000	2.782	0.000	0.000	0.000	0.000	0.000	0.000	0.000	1.175
TRINITY_DN677959_c0_g1	0.000	0.000	0.000	1.567	0.000	0.000	0.000	1.070	0.256	0.000
TRINITY_DN67795_c1_g1	0.000	0.000	0.000	0.000	0.000	0.000	0.000	0.000	0.000	0.000
TRINITY_DN677960_c1_g1	0.000	0.000	0.000	0.000	0.000	0.000	0.000	0.000	0.000	0.000
TRINITY_DN677962_c0_g1	0.000	0.000	0.000	0.000	0.000	0.000	0.000	0.000	0.000	0.000
TRINITY_DN677965_c0_g2	0.000	0.000	0.000	0.000	0.000	0.000	0.000	0.000	1.075	0.000
TRINITY_DN677965_c1_g1	0.000	0.000	0.000	0.000	0.000	0.000	0.000	0.000	0.000	0.000
TRINITY_DN677965_c8_g1	0.000	0.000	0.000	0.000	0.000	0.000	0.000	0.000	0.000	0.000
TRINITY_DN677966_c0_g1	0.000	3.410	0.000	0.000	2.865	0.000	0.000	0.000	0.000	0.000
TRINITY_DN677967_c0_g1	0.000	0.000	0.000	0.000	0.000	0.000	0.000	0.000	0.000	0.000
TRINITY_DN677970_c0_g1	2.724	0.000	0.000	0.000	0.000	0.000	0.000	0.000	0.000	1.100
TRINITY_DN677971_c0_g1	0.000	0.000	0.000	0.000	0.000	0.000	0.000	0.000	0.000	0.000
TRINITY_DN677973_c0_g1	0.000	0.000	0.000	0.000	0.000	0.000	0.000	0.000	0.000	1.077
TRINITY_DN677973_c0_g2	0.000	0.000	0.000	0.000	0.000	0.000	3.226	0.000	0.000	0.000
TRINITY_DN677973_c1_g1	0.000	0.000	0.000	0.000	0.000	0.000	0.000	0.000	0.489	0.000
TRINITY_DN677973_c1_g2	0.000	0.271	5.721	0.000	1.079	0.851	0.000	0.000	0.000	0.000
TRINITY_DN677974_c0_g1	1.441	8.407	0.000	0.000	2.361	0.000	0.000	0.000	0.000	1.183
TRINITY_DN677975_c1_g1	0.000	0.275	0.000	0.000	0.000	0.000	0.590	0.000	0.000	0.000
TRINITY_DN677975_c1_g2	0.000	0.000	1.707	0.000	0.000	0.000	0.000	0.000	0.000	0.000
TRINITY_DN677975_c2_g1	0.000	1.097	1.132	0.000	0.000	0.000	0.000	0.865	0.176	0.000
TRINITY_DN677975_c3_g1	0.000	0.000	0.000	0.000	0.000	0.000	0.000	0.000	0.000	0.000
TRINITY_DN677975_c4_g1	0.801	0.000	0.000	0.000	0.000	0.000	0.000	0.000	0.000	0.000
TRINITY_DN677975_c5_g1	0.000	0.000	0.000	0.000	0.000	0.000	0.000	0.000	0.000	0.135
TRINITY_DN677975_c6_g1	0.000	0.000	0.000	0.841	0.000	0.000	0.000	0.000	0.000	0.000
TRINITY_DN677976_c0_g1	0.000	0.000	0.000	0.000	0.000	0.000	0.000	0.000	0.000	0.000
TRINITY_DN677976_c1_g1	0.000	0.000	0.000	0.000	0.000	0.000	0.000	0.000	0.000	0.000
TRINITY_DN67797_c0_g1	0.000	0.000	0.000	0.000	0.000	0.000	0.000	0.000	0.000	0.000
TRINITY_DN677983_c0_g1	0.000	0.000	0.000	0.000	0.000	0.000	0.000	0.000	0.000	0.000
TRINITY_DN677985_c0_g1	0.000	0.000	0.000	0.000	0.000	0.000	0.000	0.000	0.000	0.000
TRINITY_DN677986_c0_g1	0.000	0.000	0.000	0.000	0.000	1.056	0.000	0.000	0.000	0.294
TRINITY_DN677990_c0_g1	0.000	0.000	0.000	0.000	0.000	0.000	0.000	0.000	0.585	0.974
TRINITY_DN677990_c1_g1	0.000	0.000	0.000	0.820	1.794	0.000	0.000	0.000	0.000	0.000
TRINITY_DN677991_c1_g1	0.000	0.000	0.000	0.000	2.420	0.000	0.000	0.000	0.000	0.000
TRINITY_DN677991_c2_g1	0.000	0.000	0.000	0.000	0.000	0.000	0.000	0.000	0.000	0.000
TRINITY_DN677992_c0_g1	0.000	0.000	0.000	5.189	0.000	0.000	0.000	0.000	1.747	0.000
TRINITY_DN677993_c0_g1	0.000	0.000	0.000	0.000	0.000	0.000	0.000	0.000	0.000	0.000
TRINITY_DN677996_c0_g1	0.340	0.583	0.457	0.000	0.000	1.489	0.000	0.000	0.000	0.968
TRINITY_DN67799_c0_g1	0.000	2.375	0.000	0.000	0.000	0.000	2.540	0.000	0.000	1.468
TRINITY_DN67799_c1_g1	0.000	0.000	0.000	3.611	4.005	3.480	4.911	0.000	2.407	2.340
TRINITY_DN67799_c1_g2	0.000	0.000	0.000	0.000	0.000	0.000	0.000	0.000	0.000	0.000
TRINITY_DN6779_c0_g1	0.000	10.741	13.914	0.000	4.118	14.147	0.000	4.303	1.379	9.380
TRINITY_DN6779_c0_g2	0.000	0.000	0.000	0.000	0.000	1.461	0.000	0.000	0.000	1.551
TRINITY_DN677_c0_g1	17.858	12.143	11.005	7.474	5.205	10.964	7.019	3.635	12.753	12.818
TRINITY_DN677_c1_g1	28.276	16.178	34.646	10.671	7.306	16.898	22.654	9.049	10.241	17.926
TRINITY_DN678001_c0_g1	0.000	0.000	0.000	0.000	0.000	0.000	0.000	0.000	0.000	0.000
TRINITY_DN678003_c0_g1	0.000	0.000	0.000	0.000	0.000	0.000	0.000	0.000	0.000	0.191
TRINITY_DN678003_c0_g2	0.000	0.000	0.000	0.000	0.000	0.000	0.000	0.000	0.000	0.568
TRINITY_DN678005_c0_g1	0.000	0.000	0.000	0.000	0.000	0.000	0.000	0.000	0.000	0.434
TRINITY_DN678007_c0_g1	0.000	0.000	0.000	0.000	0.000	0.000	0.000	0.000	0.000	0.000
TRINITY_DN678009_c0_g1	0.000	0.000	0.273	0.000	0.340	0.000	0.463	0.000	0.000	0.165
TRINITY_DN67800_c0_g1	0.000	0.000	0.000	0.000	0.000	2.001	0.000	0.000	0.000	0.000
TRINITY_DN67800_c0_g2	0.000	0.000	0.000	3.222	0.000	0.000	0.000	0.000	0.000	0.603
TRINITY_DN678010_c1_g1	0.000	1.464	0.000	0.000	2.469	0.000	1.538	0.000	0.746	3.083
TRINITY_DN678013_c0_g1	0.000	0.000	0.000	0.000	0.000	0.000	0.000	0.000	0.000	0.305
TRINITY_DN678017_c0_g1	2.724	0.000	3.719	0.000	0.000	0.000	0.000	0.000	5.451	3.300
TRINITY_DN67801_c0_g1	0.844	0.000	0.000	0.000	0.000	0.000	0.000	0.000	0.000	0.000
TRINITY_DN67801_c1_g1	0.000	1.729	0.000	2.632	0.000	0.000	3.647	3.594	3.547	3.632
TRINITY_DN678021_c0_g1	2.126	0.000	0.000	0.000	0.000	0.000	0.000	0.000	2.112	5.182
TRINITY_DN678024_c0_g1	0.000	0.000	0.000	0.000	0.000	0.000	0.000	0.000	0.362	0.236
TRINITY_DN678025_c0_g1	0.000	0.000	1.153	0.000	0.000	0.000	0.000	0.000	0.000	0.000
TRINITY_DN67802_c0_g1	0.000	0.000	0.000	0.000	0.000	0.000	0.000	0.000	0.422	0.000
TRINITY_DN67802_c0_g2	0.000	0.000	0.000	0.000	0.000	0.000	0.000	0.000	0.000	0.000
TRINITY_DN67802_c0_g3	0.000	0.000	0.000	0.000	0.000	0.000	0.000	0.000	0.000	0.000
TRINITY_DN67802_c0_g4	0.000	0.000	0.000	0.000	0.000	0.000	0.000	0.000	0.000	0.000
TRINITY_DN67802_c0_g5	0.000	0.000	0.000	0.000	1.208	0.000	0.000	0.000	0.000	0.000
TRINITY_DN67802_c0_g6	0.000	0.362	0.000	0.000	0.000	0.352	0.194	0.000	0.109	0.000
TRINITY_DN67802_c0_g7	0.000	0.000	0.000	0.000	0.000	0.000	0.000	0.000	0.000	0.000
TRINITY_DN67802_c0_g8	0.000	0.000	0.000	0.000	0.000	0.000	0.000	0.000	0.000	0.000
TRINITY_DN67802_c0_g9	0.000	0.845	0.000	0.728	0.000	0.703	0.000	0.000	0.476	0.141
TRINITY_DN67802_c1_g1	0.000	1.744	0.000	0.000	0.000	0.000	0.000	7.237	0.894	0.000
TRINITY_DN67802_c2_g1	0.000	0.000	0.000	0.000	0.000	0.000	0.000	0.000	0.000	0.000
TRINITY_DN67802_c4_g1	0.000	0.000	0.000	0.000	0.000	0.000	0.000	0.000	0.000	0.000
TRINITY_DN678030_c0_g1	0.000	0.000	0.000	0.000	0.000	0.000	0.000	0.000	0.000	1.672
TRINITY_DN678033_c1_g1	0.000	0.000	0.000	0.000	0.000	0.000	0.000	0.000	0.000	0.000
TRINITY_DN678034_c0_g1	0.000	0.000	0.000	0.000	0.000	0.000	0.000	0.000	0.000	0.000
TRINITY_DN678035_c0_g1	0.000	0.000	0.000	0.000	0.000	0.000	1.789	0.000	0.000	0.000
TRINITY_DN678036_c0_g1	0.000	0.000	0.000	0.000	0.000	0.000	0.000	0.000	0.000	0.487
TRINITY_DN678037_c0_g1	0.000	2.395	0.000	8.091	0.000	0.000	0.000	0.000	0.000	0.000
TRINITY_DN678037_c0_g2	0.000	0.988	2.051	0.580	1.266	0.000	0.355	0.000	0.380	1.241
TRINITY_DN678037_c1_g1	0.000	0.000	3.719	0.000	0.000	0.000	0.000	0.000	1.363	1.100
TRINITY_DN678037_c2_g1	0.000	0.000	0.000	0.000	0.000	0.000	0.000	0.000	0.000	0.958
TRINITY_DN67803_c0_g1	0.000	0.000	0.000	0.000	0.000	0.000	0.000	0.000	0.000	0.000
TRINITY_DN678040_c0_g1	1.192	0.000	0.000	0.000	0.000	0.000	1.209	0.000	0.000	0.000
TRINITY_DN678041_c0_g1	0.000	0.000	0.000	0.000	0.000	0.000	0.000	0.000	0.000	0.000
TRINITY_DN678042_c0_g1	0.000	0.000	0.000	0.000	0.000	0.000	0.000	0.000	0.000	0.415
TRINITY_DN678043_c0_g1	0.000	0.000	0.000	0.000	0.000	0.000	0.000	0.000	0.000	1.069
TRINITY_DN678044_c0_g1	0.000	1.729	0.000	0.000	0.000	0.000	0.000	0.000	0.000	0.000
TRINITY_DN678044_c2_g1	0.000	0.000	0.000	0.000	0.000	0.000	0.000	0.000	0.000	0.804
TRINITY_DN678047_c0_g1	0.000	0.000	0.000	0.000	0.000	0.000	0.000	0.000	0.000	0.000
TRINITY_DN678048_c0_g1	0.000	0.000	0.000	0.000	0.000	0.000	0.000	0.000	0.000	0.000
TRINITY_DN67804_c0_g1	81.009	90.342	58.756	54.837	50.833	70.624	71.078	91.036	72.283	79.735
TRINITY_DN67804_c1_g1	1.817	1.433	0.000	2.475	0.000	2.279	1.686	0.000	5.029	1.530
TRINITY_DN678051_c0_g1	0.000	0.000	0.000	0.000	0.000	0.000	0.000	0.000	0.000	0.000
TRINITY_DN678052_c1_g1	0.000	2.714	0.000	6.674	0.000	0.000	0.000	0.000	0.000	0.000
TRINITY_DN67805_c0_g1	0.000	6.826	1.924	0.000	3.697	0.000	5.726	0.000	3.474	0.576
TRINITY_DN67805_c0_g2	0.000	0.000	0.000	0.000	2.423	0.000	0.000	0.000	0.522	0.434
TRINITY_DN67805_c1_g1	0.000	0.000	0.000	0.000	0.000	0.000	0.000	0.000	0.000	0.000
TRINITY_DN67805_c1_g3	0.000	0.000	0.000	0.000	0.000	0.000	0.000	0.000	0.000	0.000
TRINITY_DN67805_c1_g4	0.000	0.000	0.000	0.000	0.000	3.380	0.000	0.000	0.000	0.000
TRINITY_DN67805_c1_g6	0.000	0.000	0.000	0.000	0.000	0.000	0.000	0.000	0.000	0.000
TRINITY_DN67805_c2_g1	0.000	0.000	0.000	0.000	0.000	0.000	0.000	4.003	0.177	0.000
TRINITY_DN678060_c0_g1	0.000	0.000	0.000	3.943	3.329	0.000	0.000	0.000	0.000	0.000
TRINITY_DN678064_c0_g1	0.000	0.000	0.000	0.000	0.000	0.000	0.000	0.000	0.980	0.000
TRINITY_DN678066_c0_g1	0.000	0.000	0.000	0.000	0.000	0.000	0.000	0.000	0.000	0.000
TRINITY_DN678068_c0_g1	0.000	0.000	0.000	0.000	0.000	0.000	0.000	0.000	0.000	0.000
TRINITY_DN67806_c0_g1	0.000	0.000	0.000	1.101	0.000	1.080	0.000	0.000	0.000	0.601
TRINITY_DN67806_c1_g1	0.000	0.000	0.000	0.000	0.000	0.000	0.000	0.000	0.000	0.000
TRINITY_DN67806_c2_g1	0.000	0.000	0.000	0.000	0.000	0.000	0.000	0.000	0.446	0.000
TRINITY_DN678071_c1_g1	4.872	0.000	0.000	0.000	3.941	0.000	0.000	4.808	0.000	0.000
TRINITY_DN678075_c0_g1	0.000	0.000	0.895	0.993	0.000	0.000	0.000	1.368	0.000	0.810
TRINITY_DN678076_c0_g1	0.000	0.000	0.000	0.000	0.000	0.000	0.642	0.000	0.153	0.000
TRINITY_DN678076_c0_g2	0.000	0.000	0.000	0.000	2.527	0.000	0.000	0.000	0.000	0.000
TRINITY_DN678076_c1_g2	0.000	0.000	0.000	0.000	0.000	0.000	0.000	0.000	0.000	0.000
TRINITY_DN678076_c2_g1	0.000	0.000	0.000	1.759	0.959	1.258	0.000	1.764	0.000	1.209
TRINITY_DN678076_c2_g2	0.000	0.000	0.000	0.000	0.000	0.000	0.000	0.000	0.000	0.220
TRINITY_DN678076_c3_g1	0.000	0.000	0.000	0.000	0.000	0.000	0.000	0.000	0.000	0.000
TRINITY_DN678076_c4_g1	0.000	0.000	0.000	0.000	0.000	0.000	0.000	0.000	0.000	0.000
TRINITY_DN678076_c6_g1	0.000	0.000	0.000	0.000	0.000	0.000	0.000	0.000	0.000	0.000
TRINITY_DN678076_c7_g1	0.000	0.000	0.000	0.000	0.000	0.000	0.000	0.000	0.000	0.000
TRINITY_DN678077_c0_g1	0.000	0.000	0.000	0.000	0.000	0.000	0.000	0.000	0.000	0.000
TRINITY_DN678078_c0_g1	0.000	0.000	0.000	0.000	0.000	0.000	0.000	0.000	0.000	0.000
TRINITY_DN678079_c0_g1	0.000	0.000	0.000	0.000	0.000	0.000	0.000	0.000	0.000	1.511
TRINITY_DN67807_c0_g1	0.000	0.000	1.624	1.772	0.000	0.000	0.000	0.000	0.000	0.000
TRINITY_DN67807_c0_g2	0.000	0.000	0.000	0.000	0.000	0.000	0.000	0.000	1.146	0.000
TRINITY_DN678080_c1_g1	0.000	0.000	0.000	0.000	0.000	0.000	0.000	0.000	0.000	0.000
TRINITY_DN678081_c0_g1	0.000	0.000	0.000	0.000	0.000	0.000	0.000	0.000	0.000	0.000
TRINITY_DN678082_c0_g1	0.000	0.000	0.000	0.000	0.000	0.000	0.000	0.000	0.642	0.000
TRINITY_DN678083_c0_g1	0.000	0.000	1.023	0.000	0.000	0.000	0.000	0.000	0.000	0.000
TRINITY_DN678084_c0_g2	0.000	0.000	0.000	5.821	0.000	0.000	0.000	0.000	0.000	0.000
TRINITY_DN678084_c0_g3	0.440	0.553	0.000	0.000	0.000	0.000	0.592	0.000	0.111	0.357
TRINITY_DN678084_c1_g1	0.000	0.000	0.000	0.000	0.000	0.000	0.000	0.000	0.000	0.000
TRINITY_DN678084_c3_g1	0.000	0.000	0.000	0.000	0.000	0.000	0.000	0.000	0.000	1.235
TRINITY_DN678084_c4_g1	0.000	0.000	0.000	0.000	0.000	0.000	0.000	0.000	0.000	0.000
TRINITY_DN678084_c7_g1	0.000	2.166	0.000	0.000	0.000	0.000	0.000	0.000	1.124	0.917
TRINITY_DN678084_c8_g1	0.000	0.000	0.000	0.000	0.000	0.000	0.000	0.000	0.000	0.000
TRINITY_DN678085_c0_g1	0.141	0.697	0.000	0.000	0.000	0.204	0.000	0.000	0.142	0.000
TRINITY_DN678086_c0_g2	0.000	0.000	0.000	0.000	0.000	0.000	0.000	0.000	0.000	0.000
TRINITY_DN678087_c0_g1	0.000	0.000	0.000	0.000	0.000	0.000	0.000	0.000	0.000	0.000
TRINITY_DN678090_c0_g1	0.000	0.000	0.000	0.000	0.000	0.000	1.187	2.422	0.579	0.000
TRINITY_DN678097_c0_g1	0.000	1.494	0.000	0.000	0.000	0.000	0.000	0.000	0.000	0.000
TRINITY_DN678099_c0_g1	0.000	0.000	6.514	3.477	0.000	0.000	0.000	0.000	1.192	0.966
TRINITY_DN67809_c0_g1	0.000	0.000	0.000	0.000	0.000	0.000	0.000	0.000	0.000	0.000
TRINITY_DN67809_c1_g1	0.000	0.000	0.000	0.000	0.000	0.000	0.000	0.000	0.000	0.000
TRINITY_DN67809_c2_g1	1.740	0.000	0.000	0.000	0.000	0.000	0.000	0.000	0.000	0.000
TRINITY_DN6780_c0_g1	30.480	13.963	11.162	2.228	15.543	3.413	12.856	31.304	19.550	35.850
TRINITY_DN6780_c0_g2	1.948	1.101	0.000	0.922	5.052	0.898	1.772	1.266	1.663	0.263
TRINITY_DN6780_c0_g3	4.820	0.000	0.000	0.000	1.984	0.000	0.000	0.000	1.786	2.476
TRINITY_DN6780_c1_g1	5.896	4.955	10.919	5.554	4.179	6.154	4.264	4.782	10.948	4.569
TRINITY_DN678104_c0_g1	1.114	1.330	0.000	0.000	0.000	2.135	0.000	0.000	0.357	0.000
TRINITY_DN678104_c0_g2	0.000	0.000	0.000	0.000	0.000	0.000	0.000	0.000	0.000	0.000
TRINITY_DN678104_c1_g1	2.613	0.000	0.000	0.000	0.000	0.000	0.000	0.000	0.000	0.000
TRINITY_DN678104_c3_g1	0.000	0.000	0.000	0.000	0.000	0.000	0.000	0.000	0.000	0.000
TRINITY_DN678106_c0_g1	7.745	5.824	4.785	5.368	5.872	5.193	2.891	3.137	4.011	7.848
TRINITY_DN678106_c1_g1	0.358	0.447	0.480	0.825	1.196	0.260	0.798	0.000	0.904	0.509
TRINITY_DN678106_c1_g2	0.000	0.000	0.000	0.000	0.000	0.000	0.000	0.000	0.000	0.000
TRINITY_DN678106_c4_g1	0.000	0.000	0.000	0.000	0.000	0.000	0.000	0.000	0.000	0.000
TRINITY_DN678107_c0_g1	0.383	0.160	0.000	0.294	0.000	0.278	0.000	0.000	0.097	0.155
TRINITY_DN678108_c1_g1	0.000	0.000	0.000	0.000	0.000	0.000	2.125	0.000	0.000	0.000
TRINITY_DN678108_c2_g1	2.001	0.000	0.000	0.000	0.000	0.000	0.000	0.000	0.995	0.000
TRINITY_DN678109_c0_g1	0.000	0.000	0.000	0.000	0.000	0.000	0.000	0.000	2.131	0.871
TRINITY_DN67810_c0_g1	0.000	0.000	0.000	0.000	0.000	0.000	0.000	0.000	0.000	0.000
TRINITY_DN67810_c2_g1	0.000	0.000	0.000	0.000	0.000	0.000	0.000	0.000	0.000	0.000
TRINITY_DN678111_c0_g1	0.000	0.000	0.000	0.000	0.000	0.000	0.000	0.000	0.413	0.000
TRINITY_DN678113_c0_g1	0.000	0.000	0.000	0.000	0.000	0.000	0.000	0.000	0.000	0.000
TRINITY_DN678114_c0_g1	0.000	0.000	0.000	0.000	0.000	0.000	0.000	0.000	0.465	0.000
TRINITY_DN678117_c0_g1	0.000	0.000	0.000	0.000	0.000	0.000	0.000	0.000	0.000	0.000
TRINITY_DN678119_c0_g1	0.280	0.237	0.376	0.000	0.000	0.408	0.000	0.572	0.000	0.000
TRINITY_DN67811_c0_g1	0.000	0.000	0.000	0.000	0.000	0.000	0.000	2.046	0.000	0.909
TRINITY_DN67811_c1_g1	0.000	0.000	0.000	0.000	0.000	0.000	0.000	4.000	0.000	0.815
TRINITY_DN678122_c0_g1	0.000	0.000	0.000	0.000	2.420	0.000	0.000	0.000	0.000	0.000
TRINITY_DN678125_c0_g1	0.000	0.893	0.000	0.000	0.000	0.740	0.961	0.000	0.000	0.206
TRINITY_DN678128_c0_g1	0.000	0.000	0.000	0.000	0.000	0.000	0.000	0.000	0.000	0.000
TRINITY_DN678129_c0_g1	0.000	0.000	0.000	0.000	0.000	0.000	0.000	0.000	0.152	0.123
TRINITY_DN67812_c0_g1	1.804	1.759	0.000	0.000	0.000	0.000	0.000	0.000	0.900	0.738
TRINITY_DN678130_c0_g1	0.000	0.000	0.000	1.993	0.000	0.000	0.000	0.000	0.000	0.000
TRINITY_DN678132_c0_g1	0.000	0.000	0.000	3.748	0.000	0.000	0.000	0.000	0.000	0.000
TRINITY_DN678132_c0_g2	0.000	0.000	0.000	3.477	0.000	0.000	0.000	0.000	0.000	0.000
TRINITY_DN678132_c1_g1	0.000	0.000	0.000	0.000	2.169	0.000	0.000	2.773	1.323	1.084
TRINITY_DN678133_c0_g1	0.000	0.000	1.439	0.000	0.000	0.000	0.000	0.000	0.000	0.000
TRINITY_DN678137_c1_g1	0.000	0.000	0.000	0.000	0.000	0.000	0.000	0.000	0.000	0.000
TRINITY_DN67813_c1_g1	0.000	0.000	0.000	0.000	0.000	0.000	0.000	0.000	0.000	0.000
TRINITY_DN678140_c0_g1	0.000	0.000	0.000	0.000	0.000	0.000	0.000	0.000	0.000	0.000
TRINITY_DN678141_c0_g1	0.000	0.000	0.000	0.000	0.000	0.000	0.000	0.000	0.574	2.907
TRINITY_DN678144_c0_g1	0.000	0.000	0.000	0.000	0.000	0.000	0.000	0.000	0.000	0.000
TRINITY_DN678145_c0_g1	0.000	2.316	0.000	3.537	0.000	0.000	0.000	0.000	0.000	0.000
TRINITY_DN678145_c1_g1	0.000	0.000	7.142	0.000	0.000	0.000	0.000	0.000	0.000	0.000
TRINITY_DN678146_c2_g1	0.000	0.000	0.000	0.000	0.000	0.000	0.000	0.000	0.000	0.315
TRINITY_DN678147_c0_g1	0.000	0.000	0.527	0.000	0.000	0.000	0.000	0.000	0.195	0.000
TRINITY_DN678148_c1_g1	0.000	0.000	0.000	0.000	4.118	0.000	0.000	0.000	0.000	0.000
TRINITY_DN678149_c0_g1	0.000	0.000	0.000	0.000	0.000	0.000	0.000	0.000	0.000	0.000
TRINITY_DN67814_c0_g1	0.000	0.000	0.000	0.000	2.726	0.000	1.705	0.000	0.000	0.681
TRINITY_DN67814_c0_g2	0.300	0.765	0.000	1.373	0.499	0.000	0.000	0.000	0.330	0.000
TRINITY_DN678150_c0_g1	0.000	0.000	0.000	0.000	0.000	0.000	0.000	0.000	0.000	0.000
TRINITY_DN678151_c0_g1	0.000	9.581	0.000	0.000	0.000	0.000	0.000	0.000	0.000	0.000
TRINITY_DN678151_c3_g1	0.000	0.000	0.000	3.642	8.081	0.000	2.540	0.000	4.983	2.058
TRINITY_DN678152_c0_g1	0.000	0.000	4.410	1.180	0.000	0.567	0.000	3.268	0.579	0.631
TRINITY_DN678155_c0_g1	0.000	0.000	0.000	0.000	0.000	0.000	0.000	0.000	0.000	0.000
TRINITY_DN678158_c0_g1	0.000	0.290	0.000	0.000	0.000	0.000	0.000	0.000	0.000	0.000
TRINITY_DN678159_c0_g1	0.000	0.000	0.000	0.000	0.000	0.000	0.000	0.000	0.950	0.000
TRINITY_DN67815_c0_g1	0.000	0.000	0.000	0.000	0.000	0.000	0.000	0.000	0.000	0.000
TRINITY_DN678163_c0_g1	0.000	1.850	0.000	0.000	3.115	2.779	0.000	0.000	0.950	0.000
TRINITY_DN678164_c0_g1	0.000	0.000	0.000	0.000	0.000	0.000	0.000	0.000	0.000	0.773
TRINITY_DN678166_c0_g2	0.000	0.000	0.000	0.000	0.000	0.000	0.000	0.000	0.000	0.000
TRINITY_DN678168_c0_g1	0.000	0.000	0.000	0.000	0.000	0.000	0.000	0.000	0.000	0.000
TRINITY_DN678170_c0_g1	0.000	0.000	0.000	0.000	0.000	0.000	0.000	0.000	0.000	0.000
TRINITY_DN678172_c0_g1	0.000	0.000	0.000	0.000	0.000	0.000	0.000	0.000	0.380	0.000
TRINITY_DN678173_c0_g1	0.000	0.000	0.000	5.432	0.000	0.000	0.000	0.000	0.000	0.997
TRINITY_DN678174_c0_g1	0.000	0.000	0.000	0.000	0.000	0.000	0.000	0.000	0.000	0.000
TRINITY_DN678178_c0_g1	0.000	0.000	0.000	0.000	0.000	0.000	0.000	0.000	0.000	0.000
TRINITY_DN67817_c1_g1	0.000	0.000	0.000	0.000	0.000	0.000	0.527	0.000	0.000	0.674
TRINITY_DN678180_c0_g1	0.602	0.327	0.357	0.000	0.000	0.582	1.164	0.000	0.647	0.000
TRINITY_DN678182_c0_g1	0.000	0.000	0.000	0.499	0.000	0.000	0.000	0.000	0.000	0.000
TRINITY_DN678184_c0_g1	0.000	0.000	0.000	0.000	0.000	0.000	0.000	0.000	0.000	0.000
TRINITY_DN678187_c0_g1	0.000	0.000	0.000	0.000	0.000	0.000	0.000	0.000	0.000	0.410
TRINITY_DN678188_c0_g1	0.000	0.000	0.000	0.000	0.000	0.000	0.000	0.000	0.000	0.626
TRINITY_DN67818_c0_g1	0.000	0.589	0.000	0.000	0.000	0.000	0.000	0.000	0.000	0.279
TRINITY_DN67818_c0_g2	0.406	0.352	0.000	0.000	0.000	0.594	0.810	1.951	0.000	0.384
TRINITY_DN67818_c4_g1	0.000	0.000	0.000	0.000	0.000	0.000	0.000	0.000	0.000	1.049
TRINITY_DN67818_c5_g1	0.000	0.000	0.000	0.000	0.000	0.000	0.000	0.000	0.000	0.000
TRINITY_DN678190_c0_g1	0.000	0.000	0.000	0.000	0.000	0.000	0.000	0.000	0.000	0.000
TRINITY_DN678195_c0_g1	1.678	0.000	2.296	0.000	0.000	0.000	0.000	0.000	0.000	0.000
TRINITY_DN678198_c0_g1	0.000	0.502	0.000	0.000	0.000	1.565	1.212	1.162	0.532	0.000
TRINITY_DN678198_c1_g1	1.678	0.000	0.000	0.000	0.000	0.000	0.000	0.000	0.000	0.686
TRINITY_DN678198_c3_g1	1.860	0.000	0.000	0.000	0.000	0.000	0.000	0.000	0.000	0.000
TRINITY_DN678199_c0_g1	1.225	0.000	0.000	0.000	0.000	0.000	0.000	0.000	0.000	0.000
TRINITY_DN67819_c0_g1	0.000	0.000	0.000	0.000	0.000	0.000	0.000	0.000	0.000	0.000
TRINITY_DN6781_c0_g1	0.519	0.219	0.437	0.000	0.000	0.378	0.604	0.000	0.130	0.145
TRINITY_DN6781_c0_g2	0.000	0.000	0.000	0.000	0.000	0.000	0.000	0.397	0.000	0.000
TRINITY_DN6781_c14_g1	0.000	0.000	0.000	0.000	0.000	0.000	0.000	0.000	0.000	0.000
TRINITY_DN6781_c15_g1	0.000	0.000	0.000	0.000	0.000	0.000	0.000	0.000	0.000	0.000
TRINITY_DN6781_c1_g1	1.804	0.000	0.000	0.000	0.000	1.273	0.000	0.000	0.000	0.000
TRINITY_DN6781_c1_g2	0.000	0.000	6.592	3.395	0.000	1.813	5.161	0.000	2.539	0.000
TRINITY_DN6781_c3_g1	0.000	0.000	0.000	0.000	0.000	0.000	0.000	0.000	0.454	0.123
TRINITY_DN6781_c4_g1	0.000	0.000	2.296	0.000	0.000	0.000	0.000	0.000	0.000	0.000
TRINITY_DN6781_c5_g1	0.000	0.000	0.000	0.000	0.000	0.000	0.000	0.000	0.000	1.084
TRINITY_DN6781_c6_g1	0.000	0.000	0.000	0.000	2.195	0.000	0.000	0.000	0.000	0.000
TRINITY_DN678200_c0_g1	0.000	0.000	0.000	0.000	0.000	3.446	0.000	0.000	2.383	0.000
TRINITY_DN678201_c0_g1	0.000	0.000	0.000	0.000	0.000	0.000	0.000	0.000	0.000	0.000
TRINITY_DN678202_c0_g1	0.000	0.000	0.000	0.000	0.000	0.000	0.000	0.000	0.000	0.000
TRINITY_DN678203_c0_g1	0.000	0.000	0.000	0.000	0.000	0.000	0.000	2.474	0.000	0.000
TRINITY_DN678203_c1_g1	0.000	0.000	0.000	0.000	0.000	0.000	0.000	0.000	0.000	0.815
TRINITY_DN678207_c0_g1	0.000	0.000	0.000	0.000	0.000	0.000	0.000	0.000	0.000	0.000
TRINITY_DN678208_c0_g1	0.000	0.000	0.000	0.000	0.000	0.000	0.000	0.000	0.900	0.000
TRINITY_DN678210_c0_g1	0.000	0.000	0.000	0.000	0.000	0.000	0.000	0.000	0.000	0.000
TRINITY_DN678210_c1_g1	0.000	2.502	0.000	0.000	0.000	0.000	0.000	0.000	1.333	0.000
TRINITY_DN678211_c0_g2	1.371	0.000	0.000	0.000	0.000	0.000	0.000	0.000	1.902	1.058
TRINITY_DN678212_c0_g1	0.000	0.000	0.000	0.000	0.000	0.000	8.585	0.000	0.000	0.686
TRINITY_DN678216_c0_g1	0.000	0.000	0.000	0.000	0.000	1.060	0.000	0.000	0.000	0.000
TRINITY_DN67821_c0_g1	0.000	0.000	0.000	0.000	0.000	0.000	0.000	0.000	0.000	0.000
TRINITY_DN67821_c1_g1	0.000	0.000	0.000	0.000	0.000	0.000	0.000	0.000	0.000	0.000
TRINITY_DN678220_c0_g1	0.000	0.000	0.000	0.000	0.000	0.000	0.000	0.000	0.000	0.000
TRINITY_DN678224_c0_g1	0.000	0.000	0.000	1.847	0.000	0.000	0.000	0.000	0.000	0.000
TRINITY_DN678227_c0_g1	0.000	0.000	0.724	1.621	0.000	0.000	0.000	1.704	0.000	0.656
TRINITY_DN678227_c0_g2	0.000	0.000	0.000	0.000	0.000	3.048	0.000	0.000	0.000	0.000
TRINITY_DN678227_c0_g4	0.000	0.000	0.000	0.000	0.000	0.000	0.000	0.000	0.000	0.459
TRINITY_DN678227_c2_g1	0.000	0.000	0.000	0.000	0.000	0.000	0.000	0.000	0.000	0.000
TRINITY_DN67822_c0_g1	0.000	0.000	0.000	0.000	0.000	0.000	0.000	0.000	0.979	0.777
TRINITY_DN678232_c1_g1	0.000	0.000	0.000	0.000	0.000	0.000	0.000	0.000	0.000	0.000
TRINITY_DN678232_c2_g1	0.000	0.000	0.000	0.000	0.000	0.000	0.000	0.000	0.000	0.000
TRINITY_DN678233_c0_g1	0.000	0.187	0.000	0.000	0.000	0.000	0.000	0.000	0.560	0.000
TRINITY_DN678237_c0_g1	0.000	0.000	0.000	0.000	0.000	0.000	0.000	0.000	0.000	0.846
TRINITY_DN678239_c1_g1	0.000	5.109	0.000	0.000	0.000	0.000	0.000	0.000	0.000	0.000
TRINITY_DN678240_c0_g1	0.000	0.000	0.000	0.000	0.000	0.000	0.000	0.000	0.000	0.000
TRINITY_DN678241_c0_g1	0.325	0.000	0.000	0.496	0.000	0.000	0.000	0.000	0.000	0.528
TRINITY_DN678242_c0_g1	0.000	0.000	0.000	0.000	0.000	0.000	0.000	0.000	0.000	0.000
TRINITY_DN678244_c0_g1	0.000	1.025	0.000	0.000	0.000	0.000	0.000	2.225	0.000	0.440
TRINITY_DN678245_c0_g1	0.000	0.000	0.000	2.073	0.000	0.000	1.423	0.000	0.690	1.145
TRINITY_DN678245_c1_g1	0.000	0.000	0.000	0.000	0.000	0.000	0.000	0.000	0.000	0.000
TRINITY_DN678247_c0_g1	0.000	0.000	0.000	0.000	0.967	0.000	0.000	0.000	0.577	0.000
TRINITY_DN678248_c0_g1	0.000	0.000	0.000	0.000	0.000	0.000	0.000	0.000	0.000	0.000
TRINITY_DN67824_c0_g1	0.528	0.000	1.034	0.799	0.000	0.000	0.000	0.000	0.567	1.293
TRINITY_DN678254_c0_g1	0.000	0.000	0.000	0.000	0.000	0.000	0.000	0.000	0.000	0.000
TRINITY_DN678255_c0_g1	0.000	0.000	0.000	0.000	0.000	0.000	0.000	1.169	0.000	0.000
TRINITY_DN678258_c0_g1	0.000	0.528	0.000	0.000	0.000	1.727	0.000	0.000	0.580	0.000
TRINITY_DN678259_c0_g1	0.000	0.000	0.000	0.000	0.000	0.000	0.000	0.000	0.000	0.000
TRINITY_DN67825_c0_g1	0.000	0.000	0.000	0.000	0.000	0.000	0.000	0.000	0.000	0.000
TRINITY_DN67825_c0_g2	0.000	0.000	0.000	1.138	0.000	0.000	0.000	0.000	0.000	0.000
TRINITY_DN67825_c1_g1	0.000	0.000	2.077	0.000	0.000	0.000	0.000	0.000	0.000	0.621
TRINITY_DN67825_c3_g1	0.000	0.000	0.000	0.000	0.000	0.000	0.000	0.000	0.000	0.000
TRINITY_DN678263_c0_g1	0.000	0.000	0.000	0.000	0.000	0.000	0.000	0.000	0.000	0.000
TRINITY_DN678265_c0_g1	0.000	0.000	0.000	0.000	0.000	0.000	2.232	0.000	0.000	0.000
TRINITY_DN678265_c1_g1	0.000	0.000	0.000	0.000	0.000	0.000	0.000	0.000	1.046	0.000
TRINITY_DN678267_c1_g1	0.000	0.000	0.000	0.000	0.000	0.000	0.000	0.000	0.000	0.000
TRINITY_DN678271_c0_g1	0.000	0.000	0.000	0.000	0.000	0.000	1.823	0.000	0.000	0.000
TRINITY_DN678273_c0_g1	0.000	0.000	0.000	0.000	0.000	0.000	0.000	0.000	0.000	0.385
TRINITY_DN678274_c0_g1	0.000	0.000	0.000	0.000	0.000	0.000	0.000	0.000	0.000	0.000
TRINITY_DN678281_c0_g1	0.000	0.000	0.000	1.080	0.000	0.000	0.000	0.000	0.000	0.000
TRINITY_DN678283_c0_g1	0.000	0.000	0.000	0.000	0.000	0.000	0.000	0.000	0.000	0.000
TRINITY_DN678284_c0_g1	0.000	0.000	0.000	0.000	0.000	0.000	0.000	0.000	0.000	0.000
TRINITY_DN678285_c0_g1	0.000	0.000	0.000	0.000	0.000	0.000	0.000	0.000	1.557	0.642
TRINITY_DN678286_c0_g1	0.000	0.000	0.000	0.000	0.000	0.000	0.000	0.000	0.000	0.000
TRINITY_DN678290_c0_g1	0.000	0.460	0.000	0.000	0.000	0.791	0.130	1.109	0.681	1.108
TRINITY_DN678291_c0_g1	1.817	0.398	0.000	0.000	0.000	0.000	0.000	0.000	0.000	0.000
TRINITY_DN678291_c1_g2	0.143	0.000	0.000	0.000	0.000	0.000	0.000	0.000	0.682	0.000
TRINITY_DN678291_c2_g1	0.000	0.000	0.000	0.000	0.000	1.663	0.000	0.000	0.000	0.000
TRINITY_DN678291_c3_g1	0.000	0.702	0.000	0.000	0.000	0.000	0.000	0.000	0.375	0.000
TRINITY_DN678291_c4_g1	0.000	0.000	0.000	0.000	0.000	0.000	0.000	0.000	1.085	0.000
TRINITY_DN678292_c0_g1	5.249	0.000	0.000	0.000	0.000	0.000	0.000	0.000	0.000	0.000
TRINITY_DN678294_c0_g1	0.000	0.000	0.000	0.000	0.000	0.000	0.000	0.000	2.539	0.000
TRINITY_DN678299_c0_g1	0.000	0.522	0.000	0.000	0.000	0.855	0.000	0.000	0.000	0.000
TRINITY_DN67829_c0_g1	0.618	0.116	0.474	0.131	0.000	0.000	0.680	0.718	0.259	0.260
TRINITY_DN67829_c0_g2	0.000	0.000	0.000	0.000	0.000	0.000	0.000	0.000	0.000	0.000
TRINITY_DN67829_c0_g3	0.000	0.000	0.000	0.000	0.000	0.000	0.000	0.000	0.000	0.000
TRINITY_DN6782_c0_g1	6.623	5.919	6.782	6.317	5.262	6.531	7.632	3.138	9.060	5.030
TRINITY_DN6782_c0_g2	9.853	4.583	1.172	6.150	3.908	5.902	3.069	2.335	8.619	3.166
TRINITY_DN6782_c17_g1	0.000	0.000	0.000	0.000	0.000	0.000	0.000	0.000	0.000	0.000
TRINITY_DN6782_c1_g1	2.309	1.698	0.000	0.000	1.020	0.907	1.166	2.383	3.117	0.996
TRINITY_DN6782_c2_g1	0.000	0.000	0.000	0.000	0.000	0.000	0.000	0.000	0.000	0.000
TRINITY_DN6782_c3_g1	0.000	0.000	0.000	0.000	0.000	3.416	0.000	0.000	0.000	0.000
TRINITY_DN6782_c5_g1	5.815	6.182	5.732	6.961	9.270	7.726	5.947	9.286	3.971	6.041
TRINITY_DN6782_c5_g2	0.000	0.000	0.000	0.000	0.000	0.000	0.000	0.000	0.000	0.000
TRINITY_DN678301_c0_g1	0.000	0.000	0.000	0.000	0.000	0.000	0.000	0.000	0.000	1.020
TRINITY_DN678303_c1_g1	0.000	0.000	0.000	0.000	0.000	0.000	0.000	0.000	0.000	0.000
TRINITY_DN678307_c0_g1	0.000	0.000	0.000	0.000	0.000	0.000	0.000	0.000	0.000	0.000
TRINITY_DN678308_c0_g1	0.000	0.000	0.000	0.000	0.000	0.000	0.000	0.000	0.000	0.000
TRINITY_DN678308_c2_g1	0.000	0.000	0.000	0.000	0.000	0.000	0.000	0.000	0.000	0.000
TRINITY_DN678308_c5_g1	0.000	0.000	0.000	0.000	0.000	0.000	0.000	0.000	0.000	0.000
TRINITY_DN67830_c0_g1	7.806	15.106	5.347	2.888	12.235	11.384	8.034	0.000	19.430	16.641
TRINITY_DN67830_c0_g2	0.000	0.000	0.000	0.000	1.839	0.000	0.000	0.000	0.552	0.000
TRINITY_DN678312_c0_g1	0.000	0.000	0.000	7.886	0.000	0.000	0.000	0.000	2.697	0.000
TRINITY_DN678314_c0_g1	0.000	0.000	0.000	0.000	0.000	0.000	0.000	0.000	0.000	0.000
TRINITY_DN678315_c0_g1	0.000	0.000	0.000	0.000	0.000	0.000	0.000	0.000	0.000	0.000
TRINITY_DN678317_c0_g1	0.000	0.000	0.000	0.000	0.662	0.000	0.000	0.000	0.000	0.162
TRINITY_DN678318_c0_g1	0.000	0.000	0.000	0.000	0.000	0.000	0.000	0.000	0.000	0.000
TRINITY_DN678319_c0_g1	5.448	0.000	0.000	0.000	0.000	0.000	0.000	0.000	0.000	0.000
TRINITY_DN67831_c0_g2	0.000	3.203	0.000	0.000	0.000	0.000	0.000	0.000	0.000	0.000
TRINITY_DN67831_c4_g1	2.223	0.000	0.000	0.000	0.000	0.000	0.000	0.000	0.000	0.000
TRINITY_DN678320_c0_g2	0.130	0.000	0.000	0.000	0.000	0.188	0.000	0.000	0.000	0.053
TRINITY_DN678320_c0_g3	0.000	0.000	0.000	0.000	0.000	0.000	0.000	0.000	0.000	0.000
TRINITY_DN678325_c0_g1	0.000	0.000	0.000	0.000	0.000	0.000	0.000	0.000	0.000	0.732
TRINITY_DN678327_c0_g1	0.000	0.000	0.000	0.000	0.000	0.000	0.000	0.000	0.000	1.328
TRINITY_DN678328_c0_g1	0.000	0.000	0.000	0.000	0.000	0.000	0.000	0.000	0.000	0.000
TRINITY_DN67832_c0_g1	0.634	0.000	0.000	0.000	0.000	0.000	0.000	0.000	0.000	0.000
TRINITY_DN678330_c0_g1	1.371	2.659	5.626	0.000	0.000	0.000	0.000	0.000	0.677	0.000
TRINITY_DN678335_c0_g1	0.000	0.000	0.000	0.000	0.000	0.000	0.000	0.000	0.000	0.000
TRINITY_DN678335_c0_g2	0.000	0.000	0.000	0.000	0.000	0.000	0.000	0.000	0.000	0.000
TRINITY_DN678335_c1_g1	0.000	0.000	0.000	0.000	0.000	0.000	2.774	0.000	0.000	0.000
TRINITY_DN678336_c0_g1	0.000	0.000	0.000	0.000	0.000	0.000	0.000	0.000	0.000	0.000
TRINITY_DN678337_c0_g1	0.000	0.000	0.000	0.000	0.000	0.000	0.000	0.000	0.000	0.000
TRINITY_DN678337_c1_g1	0.000	0.000	0.000	3.784	0.000	0.000	0.000	0.000	0.000	0.000
TRINITY_DN678338_c0_g1	0.328	0.000	0.000	0.000	0.545	0.000	0.000	0.000	0.000	0.266
TRINITY_DN678339_c0_g1	0.000	1.264	0.000	0.000	0.000	0.000	0.000	0.000	0.000	0.000
TRINITY_DN67833_c1_g1	0.598	1.074	0.809	0.000	2.964	0.000	2.306	3.713	0.884	1.221
TRINITY_DN678343_c0_g1	0.000	0.000	0.000	0.000	0.000	0.000	0.000	0.000	0.000	0.000
TRINITY_DN678344_c0_g1	0.000	0.000	0.000	0.000	0.000	0.000	3.673	0.000	0.000	0.000
TRINITY_DN67834_c0_g1	0.000	0.000	0.000	0.000	0.000	0.000	0.000	0.000	0.000	0.000
TRINITY_DN67834_c0_g2	0.000	0.495	0.750	0.000	0.000	0.000	0.000	0.000	0.553	0.459
TRINITY_DN67834_c1_g1	0.000	0.000	0.000	0.000	0.000	0.000	0.000	0.000	0.000	0.000
TRINITY_DN678350_c0_g1	0.000	0.000	0.000	0.000	0.000	0.000	0.000	0.000	0.000	0.880
TRINITY_DN678352_c0_g1	0.000	0.000	0.000	0.000	0.000	0.000	0.000	0.000	0.201	0.000
TRINITY_DN678353_c0_g1	0.000	0.000	0.000	0.000	0.000	0.000	0.000	0.000	0.000	0.000
TRINITY_DN678354_c0_g1	0.000	0.940	0.000	0.343	0.000	0.000	0.000	0.457	0.347	0.548
TRINITY_DN678356_c0_g1	0.000	0.000	0.000	0.000	0.000	0.000	0.593	0.000	0.000	0.251
TRINITY_DN678359_c0_g1	0.000	0.000	0.000	0.000	0.000	0.000	0.000	0.000	0.000	0.000
TRINITY_DN67835_c0_g1	0.000	0.000	0.000	0.000	0.000	0.000	0.000	0.000	0.000	1.714
TRINITY_DN67835_c1_g1	0.000	0.000	0.000	0.000	0.000	0.000	0.000	0.000	0.000	0.000
TRINITY_DN67835_c2_g1	0.000	0.000	0.000	0.000	0.000	0.000	0.000	0.000	0.000	0.000
TRINITY_DN67835_c2_g2	0.000	1.238	0.000	0.000	0.000	0.000	0.000	0.000	0.000	0.527
TRINITY_DN67835_c2_g3	0.000	0.000	0.000	0.000	0.000	0.000	0.000	1.641	0.000	0.000
TRINITY_DN67835_c3_g1	0.000	0.000	0.000	0.000	0.000	0.000	0.000	0.000	0.000	0.000
TRINITY_DN67835_c4_g1	0.000	0.000	0.000	0.000	0.000	0.000	0.000	0.000	0.000	0.000
TRINITY_DN67835_c7_g1	0.000	0.000	0.000	0.000	0.000	3.196	0.000	10.509	0.000	2.117
TRINITY_DN678361_c0_g1	0.000	1.104	0.000	0.000	1.014	0.000	0.000	0.000	0.000	0.000
TRINITY_DN678362_c0_g1	0.000	0.000	0.000	0.000	0.000	0.000	0.000	0.000	0.469	0.000
TRINITY_DN678363_c0_g1	2.297	0.000	0.000	0.000	0.000	0.000	7.031	4.571	0.000	0.934
TRINITY_DN678366_c0_g1	0.000	0.000	0.000	0.000	0.000	0.000	0.000	0.000	0.000	0.000
TRINITY_DN678369_c0_g1	2.828	1.374	0.000	4.194	0.000	0.000	0.000	0.000	0.000	0.000
TRINITY_DN67836_c0_g1	0.000	0.000	0.000	0.000	0.000	0.000	4.346	0.000	2.112	0.000
TRINITY_DN67836_c1_g1	0.000	0.000	0.000	0.000	0.000	0.000	0.000	0.000	0.000	0.000
TRINITY_DN67836_c1_g2	0.000	0.000	0.000	0.000	0.000	0.000	0.000	0.000	0.000	0.000
TRINITY_DN678372_c0_g1	0.000	0.000	0.000	1.032	2.950	0.000	1.337	0.000	0.000	0.868
TRINITY_DN678373_c0_g1	0.000	0.000	0.000	0.000	0.000	0.000	0.000	0.000	0.000	0.000
TRINITY_DN678376_c0_g1	0.000	0.000	0.000	0.000	0.000	0.000	0.000	0.000	0.000	0.281
TRINITY_DN678378_c0_g1	0.000	0.000	0.000	0.000	0.000	0.000	0.000	0.000	0.000	0.000
TRINITY_DN67837_c1_g1	0.000	0.000	0.000	0.000	0.000	0.000	0.000	0.000	0.000	0.000
TRINITY_DN678380_c0_g1	0.000	0.000	0.000	0.000	1.165	0.000	0.688	1.464	0.000	0.000
TRINITY_DN678385_c0_g1	0.000	0.000	0.000	0.000	0.000	0.000	0.000	0.000	0.000	0.000
TRINITY_DN678386_c0_g1	1.846	0.000	0.000	0.000	0.000	0.000	0.000	0.000	0.921	0.000
TRINITY_DN678387_c0_g1	0.000	0.000	0.000	0.000	0.000	0.000	0.955	0.000	0.471	0.393
TRINITY_DN678390_c0_g1	0.000	0.903	0.000	0.000	0.000	0.000	0.000	0.000	0.000	0.393
TRINITY_DN678393_c1_g1	0.000	0.000	0.000	0.000	0.000	0.000	0.000	0.000	0.000	0.000
TRINITY_DN678395_c0_g1	0.000	0.407	0.000	0.000	0.000	0.000	0.000	0.000	0.000	0.000
TRINITY_DN678397_c0_g1	0.000	0.000	0.000	0.000	3.283	0.000	0.000	0.000	0.000	0.000
TRINITY_DN678397_c1_g1	1.097	0.000	0.000	0.000	0.000	0.000	0.000	0.000	0.000	0.000
TRINITY_DN6783_c0_g1	5.648	5.521	7.710	3.985	6.834	6.147	6.210	7.400	6.602	5.905
TRINITY_DN6783_c0_g2	0.000	0.000	0.000	0.000	0.000	0.000	0.000	0.000	0.000	0.000
TRINITY_DN6783_c1_g1	0.000	0.886	0.000	0.000	0.000	0.000	0.318	0.000	0.000	0.000
TRINITY_DN678400_c0_g1	1.198	0.000	1.642	0.000	0.000	0.000	0.000	0.000	0.000	0.000
TRINITY_DN678401_c1_g1	0.000	0.000	0.000	0.000	0.000	0.000	0.000	0.000	0.000	0.000
TRINITY_DN678403_c0_g1	0.607	0.544	0.000	0.000	0.000	0.000	0.583	0.000	0.000	3.701
TRINITY_DN678403_c1_g1	0.000	0.000	0.000	0.000	0.000	0.000	0.000	0.000	0.000	0.700
TRINITY_DN678405_c0_g1	0.000	0.000	0.000	0.000	2.788	0.000	0.000	0.000	0.000	0.696
TRINITY_DN678405_c0_g2	0.000	1.646	0.000	0.000	0.000	0.000	0.000	0.000	0.000	0.000
TRINITY_DN678409_c0_g1	0.762	0.000	0.000	0.000	1.254	0.000	0.000	0.000	0.374	0.312
TRINITY_DN67840_c1_g1	0.000	0.000	1.949	0.000	0.000	0.000	0.000	0.000	0.000	0.000
TRINITY_DN67840_c3_g1	0.000	0.000	0.000	0.000	1.940	0.000	1.195	0.000	0.000	0.000
TRINITY_DN67840_c5_g1	0.000	0.000	0.000	0.000	0.000	0.000	0.000	0.000	0.000	0.000
TRINITY_DN678411_c1_g1	0.000	0.000	0.000	0.000	0.000	0.000	0.000	0.000	0.000	0.000
TRINITY_DN678411_c2_g1	0.000	0.000	0.000	0.000	0.000	0.000	0.000	0.000	0.000	0.958
TRINITY_DN678413_c0_g1	0.000	0.000	0.000	0.000	0.000	0.000	0.000	0.000	1.225	0.000
TRINITY_DN678414_c1_g1	0.000	0.000	0.000	0.000	0.000	0.000	0.000	0.000	0.000	0.000
TRINITY_DN678414_c2_g1	0.000	0.000	0.000	0.000	0.000	0.000	0.000	0.000	0.000	0.000
TRINITY_DN678415_c0_g1	0.559	0.474	0.375	0.649	0.000	0.407	0.509	0.000	0.000	0.000
TRINITY_DN678416_c0_g1	0.000	0.000	1.100	0.000	0.000	0.000	0.000	0.000	1.320	0.111
TRINITY_DN678417_c0_g1	0.135	0.000	0.361	0.000	0.225	0.196	0.000	1.203	0.000	0.000
TRINITY_DN67841_c0_g1	1.450	1.411	0.000	0.000	0.000	0.000	1.479	0.000	2.150	3.572
TRINITY_DN67841_c1_g1	0.000	0.000	0.000	0.000	0.000	7.901	0.000	0.000	2.177	0.053
TRINITY_DN67841_c2_g1	0.000	0.000	0.000	0.000	0.000	0.000	0.000	0.000	0.000	0.991
TRINITY_DN678420_c1_g1	0.000	0.000	0.000	0.000	0.000	0.000	0.000	0.000	0.000	0.000
TRINITY_DN678421_c0_g1	0.000	0.000	0.000	0.193	0.000	0.182	0.000	0.000	0.445	0.081
TRINITY_DN678428_c0_g1	0.000	2.274	0.000	0.000	0.000	0.000	0.000	0.000	0.000	0.000
TRINITY_DN67842_c0_g2	2.550	0.000	0.000	0.000	0.000	1.890	0.000	0.000	0.000	0.000
TRINITY_DN67842_c4_g1	0.000	0.000	0.000	0.000	0.000	0.000	0.000	0.000	0.000	0.000
TRINITY_DN678430_c0_g1	0.000	0.000	0.000	0.000	0.000	0.000	1.325	0.000	0.000	0.000
TRINITY_DN678432_c1_g1	0.000	1.534	0.000	0.000	0.000	0.000	0.000	0.000	0.000	0.000
TRINITY_DN678435_c0_g1	0.000	0.000	3.540	0.000	0.000	0.000	2.622	0.000	0.000	0.000
TRINITY_DN678439_c1_g1	0.000	0.000	0.000	0.000	0.000	0.000	0.000	0.000	0.000	0.887
TRINITY_DN678440_c0_g1	0.000	0.000	0.000	0.000	0.000	0.000	0.000	0.000	0.000	0.530
TRINITY_DN678442_c0_g1	0.000	0.000	0.000	0.000	0.000	0.000	0.000	0.000	0.000	0.000
TRINITY_DN678443_c0_g2	0.000	0.000	0.000	0.000	0.000	0.000	0.000	0.000	0.000	0.238
TRINITY_DN678444_c0_g2	0.402	1.393	1.621	0.000	0.000	2.936	1.876	0.826	0.200	1.798
TRINITY_DN678448_c0_g1	0.000	0.000	0.000	0.000	0.000	0.000	0.000	0.000	0.000	0.750
TRINITY_DN678449_c1_g1	0.000	0.000	0.000	0.000	0.000	0.000	0.000	4.612	0.000	0.000
TRINITY_DN678450_c0_g1	0.000	0.000	0.000	0.000	0.000	0.000	0.000	0.000	0.000	0.000
TRINITY_DN678450_c1_g1	0.000	2.959	0.000	0.000	0.000	0.000	0.000	0.000	0.000	0.000
TRINITY_DN678453_c0_g1	0.000	0.000	0.000	0.000	0.000	0.000	0.000	0.000	0.000	0.000
TRINITY_DN678454_c0_g1	0.000	0.000	0.000	0.000	0.000	0.000	0.000	0.000	0.000	0.353
TRINITY_DN678455_c2_g1	0.000	0.000	0.000	0.000	0.000	0.000	0.000	0.000	0.751	2.484
TRINITY_DN678458_c0_g1	0.000	1.948	0.000	0.000	0.000	0.000	0.000	0.000	0.000	0.000
TRINITY_DN678459_c0_g1	0.000	0.000	0.000	0.000	0.000	0.000	0.000	0.000	0.000	0.000
TRINITY_DN67845_c0_g1	0.000	0.000	0.000	0.000	0.000	0.000	0.000	0.000	0.000	0.000
TRINITY_DN678461_c0_g1	0.000	0.000	0.000	0.000	0.000	0.000	0.000	0.000	0.767	0.000
TRINITY_DN678462_c0_g1	0.000	0.000	0.000	0.000	0.000	0.000	0.000	0.000	0.000	0.391
TRINITY_DN678463_c0_g1	0.000	0.000	0.000	0.000	0.000	0.000	0.000	0.000	0.000	0.000
TRINITY_DN678465_c0_g1	0.000	0.000	0.000	0.000	0.000	0.000	0.000	0.000	0.000	0.000
TRINITY_DN678466_c0_g1	1.406	1.365	0.000	0.000	0.000	0.000	0.000	0.000	0.000	0.576
TRINITY_DN678470_c0_g1	0.000	0.000	0.000	0.000	0.000	0.000	0.000	0.000	0.000	0.000
TRINITY_DN678470_c2_g1	0.000	0.000	0.000	0.000	0.000	0.000	0.000	0.000	0.000	0.000
TRINITY_DN678470_c3_g1	6.789	0.000	0.000	0.000	3.678	0.000	0.000	0.000	1.124	0.000
TRINITY_DN678473_c0_g1	0.000	0.000	0.000	3.865	0.000	0.000	0.000	0.000	0.000	0.000
TRINITY_DN678476_c0_g1	0.000	0.000	0.000	0.000	0.000	0.000	0.000	0.000	0.000	0.000
TRINITY_DN678477_c1_g1	0.000	0.000	0.000	0.000	0.000	0.000	0.000	0.000	0.818	0.000
TRINITY_DN678477_c2_g1	0.000	0.000	0.000	0.000	0.000	0.000	0.000	0.000	0.000	0.000
TRINITY_DN678487_c0_g1	0.000	0.000	0.000	0.000	4.193	0.000	0.000	0.000	0.000	0.000
TRINITY_DN678489_c0_g1	0.000	0.000	0.448	0.000	0.000	1.945	0.000	0.000	0.499	0.271
TRINITY_DN678492_c0_g1	0.000	0.000	0.000	0.000	0.000	0.000	0.000	0.000	1.320	0.000
TRINITY_DN678493_c0_g1	0.000	4.174	0.000	4.245	0.000	0.000	0.000	0.000	0.000	0.000
TRINITY_DN678496_c0_g1	0.296	0.252	0.398	0.000	0.493	0.432	0.000	0.000	0.000	0.482
TRINITY_DN678496_c1_g1	0.000	0.000	0.000	0.000	0.000	0.000	0.000	0.000	2.986	0.000
TRINITY_DN678496_c2_g1	0.000	0.000	1.004	0.709	1.221	0.000	0.000	0.000	0.000	0.572
TRINITY_DN678496_c3_g1	0.000	0.000	0.000	0.000	0.000	0.000	0.000	0.000	0.553	0.000
TRINITY_DN678498_c0_g1	0.000	0.000	1.519	0.000	0.000	0.824	0.000	0.000	0.000	0.000
TRINITY_DN678498_c0_g2	0.000	0.000	0.000	0.000	0.000	0.000	0.000	0.000	0.478	0.000
TRINITY_DN678499_c0_g1	0.000	0.000	0.000	0.000	0.000	2.548	0.000	0.000	0.000	0.000
TRINITY_DN67849_c0_g1	1.646	1.601	0.000	0.000	0.000	0.000	0.000	0.000	0.000	0.000
TRINITY_DN67849_c3_g1	1.267	0.000	0.859	0.000	0.000	0.931	0.000	0.000	0.000	0.000
TRINITY_DN6784_c0_g1	0.000	0.000	0.000	0.000	2.582	0.000	0.000	0.000	0.703	0.000
TRINITY_DN6784_c0_g3	7.873	10.798	14.409	10.703	3.977	9.898	5.915	5.471	12.254	7.961
TRINITY_DN6784_c1_g1	3.283	4.281	4.213	4.066	4.257	2.997	4.683	3.919	4.423	3.563
TRINITY_DN6784_c1_g2	20.930	20.454	39.842	30.482	31.385	27.640	23.854	19.161	31.900	32.718
TRINITY_DN6784_c1_g3	0.143	0.000	0.000	0.000	0.000	0.573	0.000	0.000	0.000	0.000
TRINITY_DN6784_c26_g1	0.000	0.000	0.000	0.000	0.000	0.000	0.000	0.000	0.000	0.000
TRINITY_DN6784_c28_g1	2.145	0.000	0.000	0.000	0.000	0.000	2.192	0.000	0.000	0.000
TRINITY_DN6784_c29_g1	0.000	0.000	0.000	0.000	0.000	0.000	0.000	0.000	0.000	0.000
TRINITY_DN6784_c2_g1	2.309	2.702	1.332	1.437	1.850	2.834	2.644	2.731	4.167	4.393
TRINITY_DN6784_c3_g1	0.000	0.000	0.961	0.000	0.000	0.000	0.691	0.000	0.000	0.580
TRINITY_DN6784_c4_g1	1.864	1.548	2.041	2.342	1.698	2.708	2.779	3.101	3.081	2.477
TRINITY_DN6784_c5_g1	6.018	17.642	7.002	5.299	2.920	10.533	6.368	4.153	8.321	8.474
TRINITY_DN6784_c5_g2	0.000	0.000	0.000	0.000	0.000	0.000	0.000	0.000	0.000	0.000
TRINITY_DN6784_c6_g1	6.160	2.987	12.632	1.641	7.546	4.877	1.570	3.121	9.900	6.295
TRINITY_DN6784_c7_g1	2.263	4.674	0.000	2.368	5.236	0.000	2.507	3.245	1.503	7.557
TRINITY_DN6784_c8_g1	2.844	1.981	2.759	2.001	1.736	1.965	2.002	1.044	2.379	1.838
TRINITY_DN6784_c9_g1	0.514	1.282	9.046	1.515	4.761	5.916	3.526	1.826	4.668	3.623
TRINITY_DN678500_c0_g1	0.000	0.000	0.000	0.000	0.000	0.000	0.000	0.000	0.000	0.000
TRINITY_DN678501_c1_g1	0.000	0.000	0.000	0.000	0.000	0.000	0.000	0.000	0.000	0.000
TRINITY_DN678501_c1_g2	0.000	0.000	0.000	0.000	0.000	0.000	0.000	0.000	0.000	0.000
TRINITY_DN678502_c1_g1	0.514	0.434	0.690	0.000	0.857	0.000	0.000	0.000	0.129	0.731
TRINITY_DN678502_c2_g1	0.000	0.000	0.000	0.000	0.000	0.000	0.000	0.000	0.805	0.000
TRINITY_DN678503_c0_g1	0.000	0.251	0.000	0.000	0.000	0.000	0.269	0.000	0.148	0.120
TRINITY_DN678506_c0_g1	0.000	0.000	0.000	0.000	0.000	0.000	0.000	2.113	0.000	0.417
TRINITY_DN67850_c0_g1	0.000	0.000	0.000	0.000	0.000	0.000	0.000	0.000	0.000	0.000
TRINITY_DN67850_c1_g1	0.000	0.000	0.000	0.000	0.000	0.000	0.000	0.000	0.000	0.000
TRINITY_DN67850_c5_g1	0.000	0.000	0.000	0.000	0.000	0.000	0.162	0.000	0.183	0.295
TRINITY_DN678510_c0_g1	1.445	0.659	1.958	2.169	0.000	0.000	0.000	0.000	0.710	0.296
TRINITY_DN678511_c0_g1	0.857	0.000	0.000	0.000	0.000	1.879	0.000	0.000	0.000	0.174
TRINITY_DN678511_c1_g1	0.000	0.000	0.000	0.000	0.000	0.000	0.000	0.000	0.000	0.000
TRINITY_DN678513_c0_g1	0.000	0.000	0.000	0.000	0.000	0.000	0.000	0.000	0.464	0.572
TRINITY_DN678514_c0_g1	0.000	0.000	0.000	0.000	0.000	0.000	0.000	0.000	0.874	0.000
TRINITY_DN67851_c0_g1	0.226	0.190	0.000	0.000	0.000	0.000	0.000	0.000	0.000	0.184
TRINITY_DN67851_c0_g2	0.000	0.000	0.000	0.000	0.000	0.000	0.000	0.000	0.000	0.000
TRINITY_DN678523_c0_g1	0.000	0.000	2.296	0.000	2.744	0.000	0.000	0.000	0.000	0.000
TRINITY_DN678526_c0_g1	0.000	0.000	0.000	0.000	0.000	0.000	1.419	0.000	0.190	0.155
TRINITY_DN678528_c0_g1	0.000	0.000	0.000	0.000	0.000	0.000	0.000	0.000	0.000	0.000
TRINITY_DN67852_c1_g1	0.000	0.000	0.000	0.000	0.000	0.000	0.000	0.000	0.000	0.000
TRINITY_DN678532_c0_g1	2.260	0.505	0.000	0.854	0.000	1.658	0.542	0.000	0.837	0.000
TRINITY_DN678535_c0_g1	0.000	0.000	0.000	0.000	0.000	3.633	0.000	0.000	0.000	0.000
TRINITY_DN678535_c1_g1	0.000	0.000	0.917	0.000	0.000	0.000	0.000	0.000	0.333	0.277
TRINITY_DN678536_c0_g1	0.000	0.000	0.000	0.000	0.000	0.502	0.000	0.000	0.000	0.280
TRINITY_DN678536_c1_g1	0.000	0.000	0.000	0.000	0.000	0.000	1.001	0.000	0.000	0.000
TRINITY_DN678537_c0_g1	0.000	0.000	0.000	0.000	0.000	0.000	0.000	5.162	1.308	3.176
TRINITY_DN678538_c0_g1	0.998	0.000	0.000	0.000	0.000	0.000	0.000	0.000	0.492	0.410
TRINITY_DN67853_c0_g1	0.000	0.000	0.000	0.000	0.000	0.000	0.000	0.000	0.000	0.000
TRINITY_DN67853_c0_g2	5.332	0.000	0.000	0.000	0.000	0.000	0.000	0.000	1.190	0.972
TRINITY_DN678541_c0_g1	0.000	0.000	0.000	2.232	0.000	0.000	0.000	0.000	0.000	0.000
TRINITY_DN678542_c0_g1	0.000	0.000	0.000	0.000	0.000	0.000	0.000	0.000	0.000	0.000
TRINITY_DN678542_c1_g1	0.000	0.000	0.000	0.000	0.000	0.000	0.000	0.000	0.000	0.000
TRINITY_DN678544_c0_g1	0.000	0.000	0.000	0.000	2.016	0.000	0.000	0.000	0.000	0.000
TRINITY_DN678544_c0_g2	0.000	0.000	0.000	0.000	1.810	0.000	0.000	0.000	0.000	0.000
TRINITY_DN678544_c1_g1	0.000	0.000	0.000	0.000	1.857	0.000	0.000	0.000	0.558	0.464
TRINITY_DN678545_c0_g1	0.000	0.000	0.000	0.000	0.000	0.000	2.398	0.000	0.305	0.000
TRINITY_DN678547_c0_g1	0.000	0.000	0.000	0.000	0.000	0.000	0.000	0.000	0.000	0.000
TRINITY_DN678548_c0_g1	0.000	1.158	0.000	0.000	0.000	0.000	0.000	0.000	0.000	0.000
TRINITY_DN67854_c0_g1	0.000	0.000	0.000	0.000	0.000	0.000	0.000	0.000	0.000	0.000
TRINITY_DN67854_c0_g2	0.000	0.000	0.000	0.000	3.376	0.000	0.000	0.000	0.000	0.000
TRINITY_DN678550_c0_g1	0.000	0.000	0.000	0.000	0.000	0.000	0.000	0.000	0.000	0.000
TRINITY_DN678551_c0_g1	0.000	0.000	0.000	0.000	0.000	0.000	0.000	0.000	0.000	0.864
TRINITY_DN678552_c0_g1	0.000	0.000	0.000	0.000	0.000	0.000	0.000	0.000	0.000	0.000
TRINITY_DN678552_c0_g2	0.000	0.000	0.000	0.000	0.000	0.000	0.000	0.000	0.000	0.000
TRINITY_DN678561_c0_g1	0.000	0.000	0.000	0.000	0.000	0.000	0.000	0.000	0.286	0.463
TRINITY_DN678561_c1_g1	0.000	0.245	0.000	0.000	0.000	0.000	0.000	0.000	0.000	0.000
TRINITY_DN678562_c0_g1	0.000	0.000	0.000	1.061	0.000	0.000	0.000	0.000	0.000	0.000
TRINITY_DN678564_c0_g1	0.000	0.000	0.000	0.000	0.000	0.000	0.000	0.000	0.000	0.195
TRINITY_DN678567_c0_g2	0.000	0.000	0.000	0.000	0.000	0.000	0.000	0.000	0.000	0.000
TRINITY_DN678567_c0_g3	0.000	0.000	0.000	0.000	0.000	0.000	0.000	0.000	0.000	0.000
TRINITY_DN678567_c0_g4	0.000	0.000	0.000	0.000	0.000	0.000	0.000	0.000	0.000	1.322
TRINITY_DN678567_c1_g1	0.000	0.000	0.000	0.000	0.000	0.000	0.000	0.000	0.000	3.502
TRINITY_DN678567_c1_g3	0.000	0.000	0.000	0.000	0.000	3.995	0.000	0.000	1.393	1.121
TRINITY_DN678567_c2_g2	0.000	1.753	0.000	0.000	0.000	0.000	0.000	0.000	0.000	0.000
TRINITY_DN678567_c3_g1	0.000	0.000	0.000	0.000	0.000	0.000	0.000	0.000	0.000	0.000
TRINITY_DN678568_c0_g1	0.868	2.432	0.000	0.000	5.723	0.000	1.723	0.000	0.000	0.000
TRINITY_DN678568_c1_g1	0.000	0.521	0.000	0.000	0.000	0.000	0.000	1.203	0.000	0.712
TRINITY_DN678569_c0_g1	0.000	0.000	0.000	0.000	0.000	0.000	0.000	0.000	0.000	0.000
TRINITY_DN67856_c0_g1	0.000	0.000	1.320	0.000	0.000	0.000	0.000	0.000	0.000	0.000
TRINITY_DN678570_c0_g1	0.000	0.000	0.000	1.309	0.385	0.000	0.000	0.000	0.000	0.000
TRINITY_DN678571_c0_g1	0.000	0.000	0.000	0.000	0.000	0.000	0.000	0.000	0.000	0.000
TRINITY_DN678571_c1_g1	0.000	0.000	0.000	0.000	0.000	0.000	0.000	0.000	0.000	0.000
TRINITY_DN678572_c0_g1	0.000	0.000	0.000	0.000	0.000	0.000	0.000	0.000	0.000	0.660
TRINITY_DN678573_c0_g1	0.000	0.000	0.000	0.000	0.000	0.000	0.000	0.000	0.356	0.297
TRINITY_DN678574_c0_g1	0.399	0.226	0.000	0.000	0.000	0.000	0.000	0.406	0.000	0.000
TRINITY_DN678575_c0_g1	0.000	0.000	0.000	0.000	0.000	0.000	0.000	0.000	0.000	0.000
TRINITY_DN678575_c1_g1	0.000	0.000	0.000	0.000	0.000	0.000	0.000	0.000	0.000	0.000
TRINITY_DN678576_c0_g1	0.000	0.000	0.000	0.000	0.000	0.000	0.000	0.000	0.000	0.000
TRINITY_DN678577_c0_g1	0.000	0.000	0.000	0.000	0.000	0.000	0.000	0.000	0.000	0.000
TRINITY_DN678577_c0_g2	0.000	0.000	0.000	0.000	0.000	0.000	0.000	0.000	0.000	0.000
TRINITY_DN678578_c0_g1	0.000	0.764	0.000	0.000	2.713	0.000	0.813	0.000	1.215	1.690
TRINITY_DN678579_c0_g1	1.804	0.000	0.000	5.348	0.000	0.000	0.000	0.000	0.000	0.000
TRINITY_DN67857_c0_g1	0.000	0.000	0.000	0.000	0.000	0.000	0.000	0.000	0.000	0.000
TRINITY_DN67857_c1_g1	0.000	0.000	0.000	0.000	5.655	0.000	0.000	0.000	1.720	0.000
TRINITY_DN678581_c0_g1	2.847	0.894	0.000	0.000	0.000	0.000	0.946	0.000	0.467	0.000
TRINITY_DN678586_c0_g1	0.739	0.000	0.000	0.000	1.217	0.000	0.000	0.000	0.000	0.303
TRINITY_DN678588_c0_g1	0.000	0.000	0.000	0.000	0.000	0.000	0.000	0.000	0.398	0.665
TRINITY_DN678589_c0_g1	0.000	0.837	0.000	0.000	0.000	0.000	0.000	0.000	0.000	0.368
TRINITY_DN678589_c0_g2	0.000	0.000	0.000	0.000	0.000	0.000	0.000	0.000	0.000	0.265
TRINITY_DN67858_c0_g1	0.000	0.338	0.000	0.000	0.338	0.000	0.363	0.000	0.204	0.576
TRINITY_DN678590_c0_g1	2.436	0.000	0.000	0.000	0.000	0.000	0.000	0.000	0.000	1.962
TRINITY_DN678592_c1_g1	0.000	0.000	0.000	0.000	0.000	0.000	0.000	0.000	0.000	0.000
TRINITY_DN678596_c0_g1	0.000	0.000	0.000	0.000	0.000	0.000	0.000	0.000	0.000	0.000
TRINITY_DN678599_c0_g1	0.000	0.000	0.000	0.000	0.000	0.000	0.000	0.000	0.638	0.000
TRINITY_DN67859_c0_g1	3.023	0.000	0.000	0.000	0.000	0.000	0.000	0.000	0.749	1.569
TRINITY_DN6785_c0_g1	2.064	0.617	0.569	1.306	2.512	1.017	1.613	1.770	0.304	1.414
TRINITY_DN6785_c3_g1	0.000	0.000	0.000	0.000	0.000	0.000	0.000	0.000	0.979	1.608
TRINITY_DN678603_c0_g1	0.000	0.000	0.000	0.000	0.000	0.000	0.000	0.000	0.860	0.706
TRINITY_DN678605_c0_g1	0.000	0.000	0.000	0.000	0.000	0.000	0.000	0.000	0.000	0.000
TRINITY_DN678605_c1_g2	0.000	0.000	0.000	0.000	0.000	0.000	0.000	0.000	0.000	0.589
TRINITY_DN678605_c1_g3	0.000	0.156	0.000	0.000	0.000	0.000	0.000	0.000	0.094	0.000
TRINITY_DN678605_c3_g1	0.000	0.000	0.000	1.858	0.000	0.000	0.000	0.000	0.000	0.000
TRINITY_DN678605_c4_g1	0.000	0.000	0.000	0.000	0.000	0.992	0.000	0.000	0.000	0.000
TRINITY_DN678605_c5_g1	0.000	0.000	0.000	0.000	2.564	0.000	0.000	0.000	0.778	0.000
TRINITY_DN678606_c0_g1	1.267	0.270	0.000	1.934	0.000	0.000	0.000	0.000	0.000	0.129
TRINITY_DN67860_c0_g1	1.778	0.000	0.000	3.537	0.000	0.000	2.622	0.000	1.774	0.000
TRINITY_DN678610_c0_g1	0.000	0.000	0.000	0.000	0.000	0.000	0.000	0.000	0.000	0.000
TRINITY_DN678611_c0_g1	0.000	0.000	0.000	0.000	0.000	0.000	0.000	0.000	0.000	0.815
TRINITY_DN678613_c0_g1	0.000	0.000	0.000	0.000	0.000	0.000	0.000	0.000	0.000	2.039
TRINITY_DN678613_c0_g2	0.000	0.000	0.000	0.000	0.000	0.000	0.000	0.000	0.000	0.000
TRINITY_DN678616_c0_g1	0.000	0.000	0.000	0.000	0.000	0.000	0.567	0.000	0.000	0.240
TRINITY_DN678618_c0_g1	1.179	0.000	0.000	0.000	0.000	0.000	0.000	0.000	0.000	0.485
TRINITY_DN67861_c0_g1	0.358	0.923	0.000	1.635	3.568	1.045	1.657	0.734	0.892	1.455
TRINITY_DN67861_c0_g2	0.511	1.678	0.680	2.048	0.000	0.780	0.243	2.736	0.155	1.565
TRINITY_DN678621_c0_g1	0.000	0.000	0.000	0.000	0.762	0.000	0.000	0.000	0.000	0.928
TRINITY_DN678625_c0_g1	0.000	0.435	0.000	0.000	0.000	0.000	0.000	0.000	0.000	0.603
TRINITY_DN678626_c0_g1	0.000	0.000	0.000	0.000	0.000	0.000	0.000	0.000	0.000	0.958
TRINITY_DN678628_c0_g1	0.000	0.000	0.000	0.000	0.000	0.000	2.651	0.000	0.000	0.000
TRINITY_DN678632_c0_g1	0.000	0.000	0.000	0.000	0.000	0.000	0.000	0.000	0.000	0.000
TRINITY_DN678635_c0_g1	0.000	0.000	0.000	0.000	0.000	0.000	0.000	0.000	0.000	0.000
TRINITY_DN678636_c0_g1	0.000	0.531	0.801	0.000	0.000	0.869	0.571	0.000	0.000	0.726
TRINITY_DN678638_c1_g1	0.000	0.000	0.000	0.000	0.000	0.000	0.000	0.000	0.867	0.000
TRINITY_DN67863_c0_g1	0.000	0.000	0.000	0.000	0.000	0.000	0.000	0.000	0.000	0.000
TRINITY_DN67863_c1_g1	0.000	0.000	0.000	0.000	0.000	0.000	0.000	0.000	0.000	0.000
TRINITY_DN678642_c0_g1	0.000	0.000	0.000	0.000	0.000	0.000	0.000	0.000	0.423	0.354
TRINITY_DN678643_c0_g1	0.531	0.000	0.000	0.000	0.000	0.000	0.000	0.000	0.713	0.000
TRINITY_DN678644_c0_g1	0.000	0.000	0.000	0.000	0.000	0.000	0.000	0.000	0.000	0.000
TRINITY_DN678647_c0_g1	3.636	7.814	3.250	8.870	5.169	4.993	9.252	8.864	10.120	4.601
TRINITY_DN678648_c0_g1	0.000	0.000	0.000	0.000	0.000	0.000	0.000	0.000	0.000	0.991
TRINITY_DN678649_c0_g1	1.374	0.000	3.208	0.000	0.000	0.000	0.000	0.000	0.000	0.323
TRINITY_DN67864_c0_g1	2.744	1.718	0.000	0.000	0.000	0.000	0.000	0.000	0.000	0.000
TRINITY_DN678650_c0_g1	0.000	0.000	0.000	0.000	0.000	0.000	0.000	0.000	0.000	0.000
TRINITY_DN678654_c0_g1	0.000	0.000	0.000	0.000	0.000	0.000	0.000	0.000	0.000	0.000
TRINITY_DN678656_c0_g1	0.000	0.000	0.000	0.000	0.000	0.000	1.560	0.000	0.305	0.000
TRINITY_DN678657_c0_g1	0.000	0.000	0.000	0.000	0.000	0.000	0.000	0.000	0.000	0.000
TRINITY_DN678659_c0_g1	2.642	0.000	0.000	0.000	0.000	0.000	0.000	0.000	0.000	0.000
TRINITY_DN67865_c0_g1	6.284	0.000	2.149	0.000	2.564	0.000	0.000	0.000	0.000	0.000
TRINITY_DN67865_c1_g1	0.000	0.000	0.000	0.000	0.000	0.000	0.000	0.000	0.000	0.000
TRINITY_DN67865_c1_g2	0.000	0.000	0.801	0.000	0.000	0.000	0.000	0.000	0.292	0.000
TRINITY_DN67865_c1_g3	0.000	0.000	0.000	0.000	0.000	0.000	0.000	0.000	0.000	0.000
TRINITY_DN678660_c0_g1	0.000	0.000	0.000	0.000	0.000	0.000	6.696	0.000	0.000	0.000
TRINITY_DN678662_c0_g1	0.000	1.200	0.000	0.000	0.000	1.849	0.000	0.000	0.000	0.000
TRINITY_DN678663_c0_g1	0.000	0.000	0.000	0.000	0.000	0.000	0.000	0.000	0.000	0.000
TRINITY_DN678664_c0_g1	0.000	1.228	0.917	0.000	0.000	0.000	0.000	0.000	0.000	0.000
TRINITY_DN678664_c1_g1	0.000	0.000	0.000	0.000	0.000	0.000	0.000	0.000	0.000	0.000
TRINITY_DN678665_c0_g1	0.000	0.992	0.000	0.000	0.000	0.000	0.000	0.000	0.514	0.000
TRINITY_DN678668_c0_g1	1.985	0.000	2.713	0.000	0.000	0.000	0.000	0.000	2.961	0.809
TRINITY_DN678669_c0_g1	0.000	0.945	0.000	0.000	0.000	1.481	0.000	0.000	0.000	0.000
TRINITY_DN67866_c0_g1	0.000	0.000	0.000	0.000	0.000	0.000	0.000	0.000	0.000	0.595
TRINITY_DN678671_c0_g1	0.000	0.000	1.370	0.000	0.000	0.000	0.000	0.000	0.000	0.000
TRINITY_DN678672_c0_g1	0.000	0.000	0.000	0.000	0.000	4.855	1.692	0.000	0.000	1.354
TRINITY_DN678673_c0_g1	0.000	0.000	0.000	1.580	0.000	0.000	0.000	0.000	0.000	0.864
TRINITY_DN678675_c0_g1	0.000	0.000	0.000	0.000	0.000	0.000	0.304	0.000	0.000	0.268
TRINITY_DN678677_c0_g1	0.000	0.000	0.000	0.000	0.000	0.000	0.000	0.000	0.000	0.000
TRINITY_DN678678_c1_g1	0.000	0.000	0.000	0.000	0.000	0.000	0.000	0.000	0.731	0.607
TRINITY_DN678679_c0_g1	0.000	0.000	0.000	0.000	0.000	0.000	0.000	0.000	0.000	0.000
TRINITY_DN678683_c0_g1	0.000	0.000	0.000	0.000	0.000	4.278	0.000	0.000	0.000	0.000
TRINITY_DN678684_c0_g1	1.740	5.077	0.000	0.000	0.000	0.000	0.000	0.000	0.000	0.000
TRINITY_DN678686_c0_g1	0.000	0.000	0.000	0.773	0.000	0.000	0.000	0.000	1.263	1.968
TRINITY_DN678688_c0_g1	0.000	0.000	0.000	0.000	0.000	3.105	0.000	4.266	0.000	0.871
TRINITY_DN678690_c0_g1	0.000	0.317	0.343	0.394	0.428	0.186	0.000	0.260	0.325	0.156
TRINITY_DN678691_c0_g1	0.000	0.000	0.000	0.000	0.000	0.000	1.066	0.000	0.000	0.000
TRINITY_DN678692_c0_g1	0.000	1.049	0.000	0.000	0.000	0.000	0.000	0.000	1.081	0.000
TRINITY_DN678694_c1_g1	0.000	0.000	0.000	0.000	0.000	0.000	0.000	0.000	0.000	0.779
TRINITY_DN678695_c0_g1	0.000	0.000	0.000	0.000	0.000	0.000	0.000	0.000	0.000	1.040
TRINITY_DN678698_c0_g1	0.279	0.625	0.000	0.430	0.000	0.203	0.000	0.000	0.000	0.280
TRINITY_DN678698_c0_g2	0.000	0.151	0.000	0.000	0.387	0.000	0.611	0.237	0.235	0.103
TRINITY_DN678698_c1_g1	0.891	0.000	0.000	0.000	0.000	0.000	0.000	0.000	0.000	0.367
TRINITY_DN678698_c5_g1	0.000	0.000	0.000	0.000	0.000	0.000	0.000	0.000	0.000	0.000
TRINITY_DN67869_c0_g1	0.000	0.568	0.000	0.000	1.491	0.000	0.424	0.793	0.306	0.471
TRINITY_DN67869_c1_g1	4.006	1.383	0.000	2.109	0.000	1.373	0.785	0.000	1.157	0.000
TRINITY_DN6786_c0_g1	1.011	0.000	0.000	0.765	0.000	0.000	0.961	0.000	0.500	0.000
TRINITY_DN6786_c0_g2	0.000	0.000	0.000	0.000	0.000	0.363	0.225	0.000	0.125	0.101
TRINITY_DN6786_c14_g1	0.000	0.000	0.000	0.000	0.000	1.778	0.000	0.000	0.000	0.000
TRINITY_DN6786_c16_g1	0.000	3.149	0.000	0.000	0.000	0.000	0.000	0.000	0.000	0.697
TRINITY_DN6786_c19_g1	0.554	0.000	0.743	0.000	0.000	0.000	0.000	0.000	0.278	0.113
TRINITY_DN6786_c1_g1	0.725	1.307	2.435	0.551	1.203	1.586	0.671	2.229	1.722	2.356
TRINITY_DN6786_c2_g1	0.975	1.790	0.261	1.197	1.302	0.567	0.697	1.191	0.983	0.554
TRINITY_DN6786_c3_g1	0.000	0.000	0.000	0.000	0.000	0.000	0.000	0.000	0.000	0.000
TRINITY_DN6786_c4_g1	0.000	0.000	2.547	0.000	0.000	0.000	0.000	0.000	0.000	0.000
TRINITY_DN6786_c7_g1	4.872	1.576	0.000	0.000	0.000	0.000	0.000	0.000	0.000	0.664
TRINITY_DN6786_c7_g2	1.540	0.000	0.000	0.000	0.000	0.000	0.000	0.000	1.523	0.000
TRINITY_DN6786_c8_g1	0.000	4.908	0.000	0.000	4.193	0.000	0.000	3.339	0.000	0.000
TRINITY_DN678701_c1_g1	0.000	0.000	0.000	0.000	1.532	0.000	0.000	0.000	0.000	0.383
TRINITY_DN678703_c0_g1	0.000	1.402	0.711	0.797	0.000	0.000	0.502	0.000	0.000	0.000
TRINITY_DN678705_c0_g1	0.000	0.000	0.000	0.000	0.000	5.671	0.000	0.000	1.261	0.000
TRINITY_DN678706_c0_g1	0.000	0.000	0.000	0.000	0.000	0.000	0.000	0.000	0.400	0.000
TRINITY_DN678707_c0_g1	0.000	0.000	0.000	0.000	0.000	0.000	0.000	0.000	0.000	0.000
TRINITY_DN678708_c0_g1	0.000	0.000	0.000	0.000	0.000	0.000	0.000	0.000	0.000	0.000
TRINITY_DN678709_c0_g1	0.000	0.000	0.000	0.000	0.000	0.000	0.000	0.000	0.000	0.000
TRINITY_DN67870_c0_g1	1.232	1.186	0.000	0.000	0.000	0.000	0.000	0.000	0.000	0.000
TRINITY_DN67870_c1_g1	0.000	0.583	0.000	0.000	0.000	0.000	0.000	0.000	0.234	0.415
TRINITY_DN67870_c2_g1	0.000	0.000	0.000	0.000	0.000	0.000	0.000	0.000	0.364	0.911
TRINITY_DN67870_c3_g1	0.957	0.000	0.000	0.000	0.000	0.000	0.000	0.000	0.000	0.000
TRINITY_DN678710_c0_g1	0.000	0.000	0.000	0.000	0.000	0.000	0.000	0.000	0.000	0.000
TRINITY_DN678713_c0_g1	0.000	0.000	0.000	0.000	0.000	0.000	1.885	0.000	0.000	0.000
TRINITY_DN678714_c0_g1	0.000	0.000	0.000	0.000	0.000	0.000	0.000	0.000	0.874	1.432
TRINITY_DN678716_c0_g1	0.000	0.000	0.000	0.000	0.000	2.388	0.000	0.000	0.000	0.331
TRINITY_DN678717_c0_g1	0.000	0.000	0.000	0.000	0.000	0.000	1.809	0.000	0.000	0.000
TRINITY_DN678719_c0_g1	0.000	1.390	0.000	0.000	0.000	0.000	0.000	0.000	0.000	0.000
TRINITY_DN678719_c1_g1	0.000	0.000	0.000	0.000	0.000	0.000	0.000	0.000	0.000	0.000
TRINITY_DN67871_c0_g2	0.000	0.000	0.000	0.000	0.000	0.000	0.000	0.000	0.489	0.000
TRINITY_DN678721_c0_g1	0.000	0.000	0.000	0.000	0.000	0.000	0.000	0.000	0.000	0.000
TRINITY_DN678721_c0_g2	0.000	0.000	1.370	0.000	0.000	0.000	0.000	0.000	0.000	0.000
TRINITY_DN678723_c0_g2	0.000	0.000	0.000	0.000	0.000	0.468	0.000	0.000	0.158	0.774
TRINITY_DN678725_c0_g1	0.000	1.545	0.000	0.000	0.000	0.000	0.000	0.000	0.000	0.000
TRINITY_DN678725_c1_g1	0.000	0.000	0.000	0.000	0.000	0.000	0.000	0.000	0.000	0.000
TRINITY_DN67872_c1_g1	0.000	0.000	0.000	0.000	1.729	1.563	0.000	0.000	0.519	0.864
TRINITY_DN67872_c2_g1	0.296	0.121	0.296	0.228	0.124	0.214	0.064	0.000	0.075	0.150
TRINITY_DN67872_c5_g1	0.000	1.904	0.000	0.000	0.000	0.000	0.000	0.000	0.000	0.000
TRINITY_DN67872_c6_g1	0.000	0.000	0.000	0.000	0.000	0.000	0.000	0.000	0.000	0.000
TRINITY_DN678732_c0_g1	0.000	0.000	0.000	0.000	0.000	0.000	0.000	0.000	0.000	0.000
TRINITY_DN678738_c0_g1	0.000	0.000	0.000	0.000	0.000	0.000	0.000	0.000	0.000	0.000
TRINITY_DN67873_c0_g1	2.203	0.000	0.000	0.000	0.000	0.000	0.000	0.000	0.000	0.000
TRINITY_DN67873_c0_g2	0.000	0.000	0.000	0.000	0.000	0.000	0.000	0.000	0.000	0.000
TRINITY_DN678746_c0_g1	0.000	0.000	0.000	0.000	0.000	0.000	0.000	0.000	0.000	0.000
TRINITY_DN678748_c0_g1	0.000	0.000	0.000	0.000	0.000	0.000	0.000	0.000	0.000	0.235
TRINITY_DN67874_c0_g1	0.000	0.000	0.000	0.000	2.398	0.000	0.000	0.000	0.000	0.000
TRINITY_DN67874_c2_g1	0.000	0.000	0.000	0.000	0.000	0.000	7.237	0.000	0.000	0.958
TRINITY_DN678750_c0_g2	0.000	0.000	0.000	0.000	0.000	0.000	0.000	0.000	0.000	0.000
TRINITY_DN678752_c0_g1	0.000	0.000	0.000	0.000	0.000	0.000	0.000	0.000	0.000	0.000
TRINITY_DN678755_c0_g1	0.000	0.981	4.234	0.000	1.696	1.531	0.000	0.000	0.000	0.423
TRINITY_DN678759_c1_g1	0.000	0.000	0.000	0.000	0.000	0.000	0.000	0.000	0.000	0.000
TRINITY_DN67875_c0_g1	0.695	0.000	0.000	0.000	2.289	0.000	2.029	1.437	0.000	1.419
TRINITY_DN67875_c0_g2	4.109	6.230	4.171	2.727	3.239	4.816	4.413	6.033	4.492	8.967
TRINITY_DN67875_c0_g3	0.000	0.000	0.000	0.000	0.000	0.000	0.000	0.000	0.000	0.660
TRINITY_DN67875_c0_g4	0.000	0.000	0.000	0.000	0.000	0.000	0.000	0.000	0.000	0.000
TRINITY_DN678761_c0_g1	0.000	0.000	0.000	0.000	0.000	0.000	0.000	0.000	0.000	0.000
TRINITY_DN678765_c0_g1	0.000	0.687	0.000	0.000	0.000	0.000	0.000	0.000	0.000	0.000
TRINITY_DN678767_c0_g1	0.000	0.000	0.000	0.000	0.000	0.000	0.000	0.000	0.000	1.059
TRINITY_DN678769_c0_g1	0.000	0.000	0.000	0.000	0.000	0.000	0.000	0.000	0.000	0.000
TRINITY_DN678770_c0_g1	0.600	0.539	0.000	0.000	0.000	0.000	0.000	0.000	0.000	0.000
TRINITY_DN678771_c0_g1	0.000	0.000	0.000	0.000	0.000	0.000	0.000	0.000	0.000	0.000
TRINITY_DN678771_c0_g2	0.000	0.000	0.000	0.000	0.000	0.000	0.000	0.000	0.000	0.000
TRINITY_DN678778_c1_g1	0.000	0.000	0.000	0.000	0.000	0.000	0.000	0.000	0.690	0.573
TRINITY_DN678779_c0_g1	0.000	0.000	0.000	0.000	0.000	0.000	0.000	0.000	0.000	0.423
TRINITY_DN67877_c0_g1	0.781	0.879	0.698	0.000	0.434	0.000	0.236	1.593	0.783	0.184
TRINITY_DN67877_c2_g1	0.000	0.000	0.000	0.000	0.000	0.000	0.000	0.000	0.425	0.000
TRINITY_DN67877_c3_g1	0.000	0.000	0.000	0.000	0.000	0.000	0.000	0.000	0.000	0.949
TRINITY_DN678780_c0_g1	0.000	1.313	0.000	0.000	0.000	0.000	1.377	0.000	0.669	0.000
TRINITY_DN678781_c0_g1	1.791	0.000	0.000	0.000	0.000	2.625	0.000	0.000	0.000	0.000
TRINITY_DN678783_c0_g1	0.000	0.000	0.000	0.000	4.433	0.000	0.000	0.000	0.000	0.000
TRINITY_DN678783_c1_g1	0.000	0.000	0.000	0.000	0.000	0.000	0.000	0.000	0.894	0.000
TRINITY_DN678786_c0_g1	0.000	2.643	1.864	0.000	0.000	0.000	0.000	0.000	0.000	0.000
TRINITY_DN678790_c0_g1	0.000	1.125	0.000	0.000	0.000	0.000	0.000	0.000	0.000	0.964
TRINITY_DN678792_c0_g1	0.000	0.000	0.000	0.000	0.000	0.000	0.000	0.000	0.000	0.000
TRINITY_DN678794_c0_g1	0.000	0.000	0.000	0.000	0.000	0.000	0.000	0.000	0.000	0.000
TRINITY_DN678795_c0_g1	1.353	0.000	0.000	0.000	0.000	0.000	0.000	0.000	0.000	0.000
TRINITY_DN678797_c0_g1	0.000	1.246	0.000	3.843	0.000	0.000	0.000	0.000	0.638	0.000
TRINITY_DN678799_c0_g1	0.000	0.000	0.000	0.000	0.000	0.000	0.000	0.000	0.000	0.000
TRINITY_DN67879_c0_g1	0.000	4.316	0.000	0.000	0.000	0.000	0.000	0.000	0.000	0.000
TRINITY_DN67879_c1_g1	0.644	1.375	0.000	0.000	0.000	0.000	0.592	0.000	0.643	2.354
TRINITY_DN67879_c2_g1	0.000	0.000	0.000	0.000	0.000	0.000	0.000	0.000	0.000	0.000
TRINITY_DN67879_c3_g1	2.593	2.454	0.000	0.000	0.000	0.000	0.000	0.000	0.000	0.000
TRINITY_DN67879_c5_g1	0.000	0.000	0.000	0.000	0.000	0.000	0.000	0.000	0.762	0.000
TRINITY_DN67879_c6_g1	0.000	0.000	0.000	0.000	0.000	0.000	0.000	0.000	0.000	0.000
TRINITY_DN67879_c9_g1	0.000	3.051	0.000	0.000	0.000	2.308	0.000	3.182	0.778	0.000
TRINITY_DN6787_c0_g1	37.398	31.424	27.146	35.473	22.402	32.777	33.122	31.804	36.792	35.026
TRINITY_DN6787_c0_g2	0.000	0.000	0.000	0.000	0.000	0.000	0.000	0.000	0.000	0.000
TRINITY_DN6787_c0_g3	0.000	1.856	1.411	0.000	0.000	6.003	5.176	0.000	0.000	3.259
TRINITY_DN6787_c3_g1	0.000	0.000	0.000	0.000	0.000	0.000	0.000	0.000	0.000	0.000
TRINITY_DN678801_c1_g1	0.000	0.000	0.000	0.000	0.000	0.000	0.000	0.000	0.000	0.000
TRINITY_DN678803_c0_g1	0.000	1.850	0.000	0.000	0.000	0.000	0.000	0.000	0.000	0.000
TRINITY_DN678804_c0_g1	0.000	0.000	0.000	0.000	0.000	0.000	0.000	0.000	0.000	0.000
TRINITY_DN678806_c0_g1	0.346	0.297	0.000	0.000	0.575	0.000	0.000	0.000	0.000	1.198
TRINITY_DN678808_c0_g1	0.000	0.840	0.000	0.000	0.000	0.699	0.000	0.000	0.000	0.000
TRINITY_DN678809_c0_g1	0.000	0.207	0.000	0.000	0.000	0.000	0.000	0.502	0.000	0.000
TRINITY_DN67880_c0_g2	1.003	0.000	0.000	0.000	0.000	1.487	0.000	0.000	0.494	0.823
TRINITY_DN67880_c1_g1	0.000	0.000	0.000	0.000	4.076	0.000	2.697	0.000	0.000	0.000
TRINITY_DN67880_c1_g2	0.000	2.217	0.000	0.000	0.000	0.000	2.037	0.000	0.000	0.000
TRINITY_DN67880_c2_g1	0.000	0.000	0.000	0.000	0.000	0.000	0.000	0.000	0.000	0.000
TRINITY_DN67880_c3_g1	0.000	0.000	0.000	0.000	0.000	0.000	0.000	0.000	0.000	0.000
TRINITY_DN67880_c4_g1	0.000	0.000	0.000	0.000	0.000	0.000	0.000	0.000	0.000	0.000
TRINITY_DN678811_c0_g1	0.000	0.000	0.000	0.000	0.000	0.000	0.000	0.000	0.000	0.440
TRINITY_DN678812_c1_g1	0.000	0.000	0.000	0.000	0.000	0.000	0.000	0.000	1.393	0.000
TRINITY_DN678814_c0_g1	0.000	0.000	0.000	0.000	0.000	0.000	0.000	2.313	0.000	0.918
TRINITY_DN678818_c0_g1	0.339	0.000	0.000	0.517	0.000	0.494	0.000	0.000	0.000	0.357
TRINITY_DN678819_c0_g1	0.000	0.000	0.000	0.000	0.000	0.000	1.582	0.000	0.000	0.659
TRINITY_DN67881_c0_g1	0.000	0.000	0.000	0.000	0.000	0.000	0.000	0.000	0.000	0.000
TRINITY_DN678820_c0_g1	0.000	0.000	0.000	0.000	0.000	0.000	0.000	0.000	0.000	0.000
TRINITY_DN678822_c0_g1	0.000	0.000	0.000	0.000	0.834	0.000	0.000	0.000	0.499	0.205
TRINITY_DN678823_c0_g2	0.000	0.000	0.000	0.000	0.000	0.000	0.000	0.000	1.190	0.495
TRINITY_DN678823_c2_g1	0.000	2.474	0.000	3.823	0.000	11.307	0.000	0.000	0.247	1.214
TRINITY_DN678823_c3_g1	0.000	0.754	0.000	0.000	0.000	0.000	0.000	0.000	0.000	0.000
TRINITY_DN678823_c4_g1	0.000	0.000	0.000	0.000	0.000	0.000	0.000	0.000	0.000	0.000
TRINITY_DN678823_c5_g1	1.232	1.186	0.000	0.000	0.000	0.000	0.000	0.000	0.000	0.506
TRINITY_DN678825_c0_g1	0.000	0.000	0.000	2.758	0.000	0.000	1.917	0.000	0.000	0.000
TRINITY_DN678827_c1_g1	0.000	0.000	0.000	0.000	0.000	0.000	0.000	0.000	0.000	0.000
TRINITY_DN67882_c0_g1	0.000	1.321	0.000	0.301	1.801	0.000	3.090	2.480	1.325	0.682
TRINITY_DN67882_c1_g1	0.000	0.000	0.000	1.734	0.000	0.000	0.000	0.000	0.000	0.000
TRINITY_DN67882_c2_g1	0.000	0.000	0.000	3.337	0.000	0.000	0.000	0.000	0.000	0.000
TRINITY_DN67882_c3_g1	0.000	0.000	0.000	0.000	0.000	0.000	0.000	0.000	0.000	0.000
TRINITY_DN678833_c0_g1	0.000	0.000	0.000	0.000	0.815	0.000	0.000	0.000	0.626	0.000
TRINITY_DN678835_c0_g2	0.000	0.000	0.000	0.000	0.000	0.000	0.000	0.000	0.000	0.000
TRINITY_DN678836_c0_g1	0.000	0.000	0.000	0.000	0.000	0.000	0.000	0.000	0.380	0.000
TRINITY_DN678836_c0_g2	0.000	0.000	0.000	0.000	0.000	0.000	0.000	0.521	0.000	0.190
TRINITY_DN678837_c0_g1	0.000	0.000	0.000	0.000	0.000	0.000	0.000	0.000	0.000	0.000
TRINITY_DN678839_c1_g1	0.000	0.000	0.000	0.000	0.000	0.000	0.000	0.000	0.000	0.000
TRINITY_DN678840_c0_g1	0.000	0.000	0.000	0.000	0.000	3.511	0.000	0.000	0.000	0.000
TRINITY_DN678840_c1_g1	0.000	0.000	0.000	0.000	0.000	0.000	0.000	0.000	0.000	0.000
TRINITY_DN678840_c2_g1	0.000	0.000	0.000	2.368	0.000	0.000	1.637	0.000	0.000	0.000
TRINITY_DN678842_c0_g1	0.848	0.000	0.000	0.000	0.000	0.000	0.000	0.000	0.000	0.000
TRINITY_DN678846_c0_g2	0.000	0.000	0.000	0.000	0.000	0.000	0.000	0.000	0.000	0.000
TRINITY_DN678848_c0_g1	0.000	0.000	0.000	0.000	0.000	0.000	0.000	2.512	0.602	0.501
TRINITY_DN678848_c0_g2	0.219	1.286	0.294	0.000	0.399	0.638	0.000	0.000	0.110	0.534
TRINITY_DN678848_c0_g3	0.000	0.000	0.000	3.112	0.000	0.000	0.000	0.000	0.000	0.000
TRINITY_DN678848_c2_g1	0.000	0.000	0.000	0.000	0.000	0.000	0.000	0.000	0.000	0.301
TRINITY_DN678848_c2_g2	0.000	0.000	0.000	0.000	0.000	0.000	0.000	0.000	0.000	0.000
TRINITY_DN678848_c2_g3	0.496	0.000	0.000	0.751	0.000	0.000	0.000	0.000	0.000	0.202
TRINITY_DN678848_c4_g1	0.000	0.000	0.000	0.000	0.000	0.000	0.000	0.000	0.000	0.000
TRINITY_DN67884_c0_g1	0.000	0.000	0.000	0.000	0.000	0.000	0.000	0.000	0.000	1.100
TRINITY_DN678850_c0_g1	0.000	0.486	0.000	0.000	0.000	0.000	0.000	0.000	0.000	0.000
TRINITY_DN678850_c0_g2	0.000	0.000	0.000	0.000	0.000	0.000	0.000	0.000	0.000	0.000
TRINITY_DN678851_c0_g1	0.000	0.000	0.000	0.000	0.000	0.000	0.000	0.000	0.000	0.000
TRINITY_DN678851_c1_g1	0.000	0.000	0.000	0.000	0.000	0.000	0.000	0.000	0.000	0.000
TRINITY_DN678853_c0_g1	2.285	1.094	0.000	0.000	0.000	0.000	0.000	0.000	0.000	0.239
TRINITY_DN678854_c0_g1	0.000	2.253	0.000	0.000	0.000	0.000	0.000	0.000	0.000	0.000
TRINITY_DN678859_c0_g1	5.186	2.454	0.000	3.784	0.000	3.736	0.000	0.000	0.000	0.000
TRINITY_DN67885_c0_g1	0.000	0.000	0.000	0.000	0.000	0.000	0.000	0.000	0.000	0.000
TRINITY_DN678861_c0_g1	0.000	0.000	0.000	0.000	0.000	0.000	0.000	0.000	0.000	0.000
TRINITY_DN678862_c0_g1	0.000	0.000	0.000	0.000	0.000	0.000	0.000	0.000	0.000	1.089
TRINITY_DN678863_c0_g1	0.000	0.000	0.506	0.000	0.000	1.100	0.000	0.000	0.471	0.000
TRINITY_DN678864_c0_g1	0.000	0.000	0.000	0.000	0.000	0.000	0.000	0.000	0.000	0.000
TRINITY_DN678864_c3_g1	2.364	0.000	0.000	0.000	0.000	0.000	0.000	0.000	0.000	0.958
TRINITY_DN678864_c4_g1	0.000	0.000	0.000	0.000	0.000	0.000	0.000	0.000	0.000	0.000
TRINITY_DN678866_c0_g1	0.000	0.000	0.000	0.000	1.519	0.000	0.000	0.000	0.000	0.000
TRINITY_DN678868_c0_g1	0.000	0.000	0.000	0.000	2.577	0.000	0.768	0.000	0.000	0.000
TRINITY_DN678868_c1_g1	0.000	0.000	0.000	0.000	0.000	0.000	0.000	0.000	0.669	0.000
TRINITY_DN67886_c0_g1	0.000	0.000	0.000	0.000	3.137	0.000	0.000	0.000	2.720	0.000
TRINITY_DN67886_c0_g3	0.994	0.000	0.000	0.000	0.000	0.000	0.000	0.000	0.000	2.449
TRINITY_DN678870_c0_g1	0.000	3.203	0.000	0.000	0.000	0.000	0.000	0.000	0.000	0.000
TRINITY_DN678874_c0_g1	0.000	0.000	0.000	0.000	0.000	0.000	0.000	0.000	0.000	0.000
TRINITY_DN678877_c0_g1	0.000	0.000	0.000	0.000	1.249	0.000	0.000	0.000	0.000	0.000
TRINITY_DN67887_c0_g2	0.000	0.000	0.000	0.000	0.000	0.000	0.000	0.000	0.000	0.000
TRINITY_DN678884_c0_g1	0.000	0.000	0.000	0.000	3.044	0.000	0.000	0.000	0.000	0.000
TRINITY_DN678885_c0_g1	2.053	0.000	0.000	0.000	0.000	0.000	0.000	0.000	1.020	0.000
TRINITY_DN67888_c0_g1	0.000	0.000	0.000	0.000	0.000	0.000	0.000	0.000	0.000	0.000
TRINITY_DN67888_c0_g2	0.000	0.000	0.000	0.000	0.000	0.000	0.000	0.000	0.000	7.220
TRINITY_DN678892_c0_g1	0.000	0.000	0.000	0.000	0.000	0.000	0.000	0.000	0.000	0.000
TRINITY_DN678898_c0_g1	0.000	0.000	3.049	0.000	3.648	0.000	0.000	0.000	0.000	0.000
TRINITY_DN678899_c0_g1	0.000	0.000	0.000	0.000	0.000	0.000	0.000	0.000	0.000	0.000
TRINITY_DN67889_c0_g1	2.410	0.000	0.000	0.000	0.000	0.000	0.000	0.000	0.000	2.326
TRINITY_DN6788_c0_g1	0.681	0.148	0.447	1.001	0.207	0.275	0.075	1.049	1.652	0.332
TRINITY_DN6788_c0_g2	0.330	0.257	0.194	0.225	0.000	0.324	0.143	0.185	0.083	0.615
TRINITY_DN6788_c2_g1	0.000	0.000	0.000	0.000	0.000	3.320	0.000	0.000	0.000	0.000
TRINITY_DN678902_c0_g1	0.000	0.000	0.000	0.000	0.000	0.000	0.000	0.000	0.000	0.199
TRINITY_DN678902_c0_g2	0.000	0.000	0.000	0.000	0.000	0.000	0.000	1.052	0.000	0.000
TRINITY_DN678902_c0_g3	0.000	0.000	0.000	0.000	0.000	0.000	0.000	0.000	0.000	0.000
TRINITY_DN678902_c0_g4	0.000	0.000	0.000	0.000	0.000	0.000	0.000	0.000	0.000	0.000
TRINITY_DN678902_c0_g5	0.000	0.000	0.000	0.000	0.000	0.000	0.000	0.000	0.000	0.000
TRINITY_DN678904_c0_g1	0.611	0.000	0.000	0.000	0.000	0.000	0.000	0.000	0.000	0.099
TRINITY_DN678905_c0_g1	0.000	0.000	0.000	0.000	0.000	0.000	0.000	0.000	0.000	0.000
TRINITY_DN678905_c0_g2	0.000	0.000	0.000	0.000	0.000	0.000	0.000	0.000	0.000	0.000
TRINITY_DN678906_c0_g1	0.000	0.000	0.000	0.000	0.000	0.000	0.000	0.000	0.000	0.000
TRINITY_DN678907_c0_g1	0.000	0.000	0.000	0.000	0.000	0.000	0.000	0.000	0.000	0.726
TRINITY_DN678908_c0_g1	0.000	0.000	0.000	0.000	0.000	0.000	0.000	0.000	0.000	0.058
TRINITY_DN678908_c1_g1	0.000	0.000	0.000	0.000	0.244	0.000	0.259	0.000	0.074	0.225
TRINITY_DN678909_c0_g1	0.000	0.000	0.000	0.000	0.000	0.000	0.000	1.567	0.000	0.000
TRINITY_DN67890_c0_g1	1.289	0.582	1.747	0.000	1.065	0.947	0.000	0.000	0.000	1.055
TRINITY_DN67890_c0_g2	0.000	0.000	0.000	0.000	0.000	0.000	0.000	0.000	0.000	0.000
TRINITY_DN67890_c0_g3	2.128	2.028	0.000	0.000	0.000	0.000	0.000	0.000	0.000	0.000
TRINITY_DN678910_c0_g1	0.000	0.000	0.000	0.000	0.000	0.000	1.014	0.000	0.000	0.831
TRINITY_DN678913_c0_g1	0.000	0.000	0.000	0.000	0.000	0.000	0.000	0.000	0.000	0.000
TRINITY_DN678915_c0_g1	0.000	0.000	0.000	0.000	0.000	0.000	0.000	0.000	0.000	0.000
TRINITY_DN678916_c2_g1	0.000	0.000	0.000	0.000	0.000	3.480	0.000	0.000	0.000	0.000
TRINITY_DN678917_c0_g1	0.000	0.000	0.000	0.000	0.000	0.000	0.000	0.000	0.000	0.000
TRINITY_DN678918_c0_g1	0.000	0.000	0.000	0.000	0.000	0.000	0.000	0.000	0.657	0.000
TRINITY_DN67891_c0_g3	0.000	0.000	0.000	0.000	0.000	0.340	0.000	0.000	0.163	0.000
TRINITY_DN678921_c0_g1	0.000	0.000	0.000	0.000	0.000	0.000	0.000	0.000	0.000	0.283
TRINITY_DN678926_c0_g1	0.000	0.000	0.000	0.000	0.000	0.000	0.000	0.000	0.000	0.000
TRINITY_DN678928_c0_g1	0.000	0.000	0.000	0.000	0.000	0.000	0.000	0.000	0.000	0.000
TRINITY_DN67892_c0_g1	0.000	0.000	0.000	2.512	3.623	0.000	0.000	0.000	0.412	0.344
TRINITY_DN67892_c0_g2	0.000	0.000	0.000	0.000	0.000	0.000	0.000	0.000	0.000	0.000
TRINITY_DN678931_c0_g1	0.634	0.000	0.000	0.000	2.093	0.000	0.000	2.627	0.625	3.110
TRINITY_DN678932_c0_g1	0.000	0.000	0.000	0.000	0.000	0.000	0.000	0.000	0.795	0.000
TRINITY_DN678933_c0_g1	0.000	0.000	0.000	0.000	0.000	0.000	0.000	0.000	0.000	0.000
TRINITY_DN678935_c0_g1	0.000	0.000	0.000	0.000	0.000	0.000	0.000	0.000	0.000	0.000
TRINITY_DN678936_c0_g1	2.707	2.542	2.471	4.065	0.000	0.000	1.803	0.000	0.888	2.845
TRINITY_DN67893_c0_g1	0.000	0.000	0.000	0.000	0.000	0.000	0.000	0.000	0.000	1.135
TRINITY_DN67893_c0_g2	0.000	0.000	0.000	0.000	0.000	0.000	0.000	0.000	0.000	0.000
TRINITY_DN67893_c4_g1	0.000	0.000	0.000	0.000	0.000	0.000	0.000	0.000	0.000	1.740
TRINITY_DN67893_c5_g1	0.000	0.000	0.000	0.000	0.000	0.000	0.000	0.000	0.000	0.000
TRINITY_DN678941_c0_g1	0.000	0.000	0.000	0.000	0.000	0.000	0.000	0.000	0.000	3.206
TRINITY_DN678941_c0_g2	0.000	0.000	0.000	0.000	0.000	0.000	0.000	0.000	0.000	0.000
TRINITY_DN678942_c0_g1	0.000	0.000	0.000	0.000	0.000	0.000	0.000	0.000	0.000	0.000
TRINITY_DN678943_c0_g1	7.128	15.003	3.646	4.012	7.338	6.622	9.742	9.919	11.394	12.464
TRINITY_DN678945_c0_g1	0.000	0.000	0.000	0.000	0.000	0.000	0.000	0.000	0.000	0.000
TRINITY_DN678945_c2_g1	0.000	0.000	0.000	0.000	0.000	0.000	0.000	0.000	0.000	0.492
TRINITY_DN678945_c3_g1	0.000	0.000	0.000	0.000	0.000	0.000	0.000	0.000	0.000	0.000
TRINITY_DN678948_c0_g1	0.000	0.000	0.000	0.000	0.000	0.000	0.000	0.000	0.000	0.000
TRINITY_DN67894_c0_g2	0.000	0.000	0.000	0.526	0.574	0.000	0.638	0.000	1.069	0.155
TRINITY_DN67894_c0_g3	0.000	0.000	0.000	0.000	0.000	0.000	0.000	0.000	0.000	0.000
TRINITY_DN67894_c0_g4	0.477	0.838	2.569	0.722	0.000	2.093	0.451	0.000	0.472	0.584
TRINITY_DN67894_c0_g5	0.000	0.000	0.000	0.000	0.000	0.000	0.000	0.000	0.000	0.000
TRINITY_DN678951_c0_g1	0.000	0.000	0.000	0.000	0.000	0.000	0.000	0.000	0.000	0.000
TRINITY_DN678951_c1_g1	0.000	0.000	0.000	0.000	0.000	3.736	2.622	0.000	1.296	1.049
TRINITY_DN678951_c2_g1	0.000	0.000	0.000	0.000	0.000	0.000	0.000	0.000	0.000	0.000
TRINITY_DN678952_c0_g1	0.000	0.000	0.000	0.000	0.000	4.767	0.000	0.000	0.000	0.000
TRINITY_DN678953_c0_g1	2.864	0.000	0.000	0.000	0.000	0.000	0.000	0.000	0.000	1.490
TRINITY_DN678954_c0_g1	0.000	0.000	0.000	0.000	0.000	0.000	0.000	0.000	0.000	0.000
TRINITY_DN678954_c1_g1	0.000	0.000	0.000	0.000	0.000	0.000	0.000	0.000	0.000	0.000
TRINITY_DN678955_c0_g1	0.000	0.000	0.000	0.000	0.000	0.000	0.000	0.000	0.000	0.000
TRINITY_DN678959_c0_g1	0.000	0.000	0.000	0.000	0.000	0.000	0.000	0.000	0.860	0.000
TRINITY_DN678959_c1_g1	0.000	0.000	0.000	0.000	0.000	0.000	0.000	0.000	0.000	0.000
TRINITY_DN678963_c0_g1	0.000	0.000	0.000	0.000	0.000	0.000	0.000	0.000	0.000	0.000
TRINITY_DN678967_c0_g1	0.629	0.000	0.000	0.949	1.040	0.000	0.000	0.000	0.000	0.000
TRINITY_DN678969_c0_g1	0.000	0.000	0.000	0.000	0.000	0.000	0.000	0.000	1.257	1.033
TRINITY_DN67896_c0_g2	0.720	0.000	0.484	0.000	0.000	0.000	0.333	0.000	0.623	1.250
TRINITY_DN678970_c0_g1	0.000	0.000	0.000	0.000	0.000	0.000	0.000	0.000	0.860	0.000
TRINITY_DN678971_c0_g1	0.000	0.000	0.000	0.000	0.000	0.000	0.000	0.000	0.000	0.000
TRINITY_DN67897_c0_g1	0.797	1.151	0.000	1.256	0.000	3.119	0.000	0.000	0.639	0.699
TRINITY_DN67897_c0_g3	0.000	0.000	0.000	0.000	0.000	0.961	0.303	0.000	0.000	0.441
TRINITY_DN678980_c0_g1	0.000	0.000	0.709	0.794	0.000	0.000	0.000	2.171	1.559	0.000
TRINITY_DN678980_c0_g3	0.000	0.572	0.000	0.000	0.000	1.461	0.308	0.000	0.000	0.814
TRINITY_DN678980_c1_g1	0.000	0.000	0.000	0.000	0.000	0.000	0.000	0.000	0.000	0.000
TRINITY_DN678980_c1_g2	0.000	0.000	0.000	0.000	0.000	0.000	0.000	0.000	0.000	0.000
TRINITY_DN678980_c1_g3	0.000	0.000	0.000	0.000	0.000	0.000	0.000	0.000	0.290	0.000
TRINITY_DN678980_c1_g4	0.000	0.000	0.493	0.000	0.000	0.000	0.000	0.000	0.000	0.000
TRINITY_DN678980_c2_g1	0.000	0.000	0.000	0.000	0.000	0.000	0.000	0.000	0.000	0.000
TRINITY_DN678980_c3_g1	0.000	0.000	0.000	3.506	0.000	0.000	0.000	0.000	1.203	0.000
TRINITY_DN678981_c0_g1	0.000	0.000	0.000	0.700	0.614	0.997	0.411	0.000	0.141	0.186
TRINITY_DN678983_c0_g1	0.000	0.000	0.000	0.000	0.000	0.000	0.000	0.000	0.000	0.000
TRINITY_DN678984_c0_g1	0.000	0.000	0.000	0.000	0.000	0.000	0.000	0.000	0.000	0.000
TRINITY_DN678987_c0_g1	0.000	0.000	0.000	0.000	0.000	0.000	0.000	0.000	0.000	0.000
TRINITY_DN67898_c0_g1	0.000	0.000	0.000	0.000	0.000	0.000	0.000	0.000	0.848	0.715
TRINITY_DN67898_c1_g1	0.000	0.000	0.000	0.000	0.000	0.000	0.000	0.000	0.874	0.000
TRINITY_DN67898_c2_g1	0.000	0.000	0.000	0.000	0.000	0.000	0.000	0.000	0.710	0.000
TRINITY_DN67898_c3_g1	0.000	0.000	0.000	0.000	0.000	0.000	0.000	0.000	0.000	0.000
TRINITY_DN67898_c4_g1	0.000	0.000	0.000	0.000	0.000	0.000	0.000	0.000	0.000	0.000
TRINITY_DN67898_c5_g1	0.000	0.000	0.000	0.000	0.000	0.000	0.000	0.000	0.000	0.000
TRINITY_DN678992_c0_g1	0.000	0.000	0.000	0.000	0.000	0.000	0.000	0.000	0.000	0.000
TRINITY_DN678993_c0_g1	0.000	6.499	0.000	3.304	0.000	0.000	0.000	0.000	0.000	1.834
TRINITY_DN678994_c0_g1	0.476	0.263	0.000	0.000	1.060	0.461	0.281	0.322	0.482	0.258
TRINITY_DN678995_c0_g1	0.000	0.000	0.000	0.000	0.000	0.000	1.020	0.000	0.000	0.000
TRINITY_DN6789_c0_g1	0.962	2.468	2.049	4.092	1.934	0.000	1.126	0.000	0.000	0.478
TRINITY_DN6789_c1_g1	1.888	0.000	0.529	0.000	0.000	0.000	0.941	1.959	0.776	1.164
TRINITY_DN6789_c2_g1	0.000	0.000	0.000	0.000	0.000	0.000	0.000	0.000	0.000	0.000
TRINITY_DN678_c0_g1	9.813	13.430	9.900	11.857	9.648	9.892	12.332	9.832	12.825	8.749
TRINITY_DN678_c0_g3	16.395	15.225	15.582	11.328	15.169	16.327	16.940	13.759	17.983	22.376
TRINITY_DN678_c0_g4	0.000	0.000	2.713	2.930	0.000	0.000	0.000	0.000	0.987	4.011
TRINITY_DN678_c0_g5	3.040	3.961	5.250	3.420	3.140	3.841	3.736	3.476	4.376	2.755
TRINITY_DN678_c0_g6	12.497	9.748	11.325	9.569	7.792	8.372	12.047	6.372	14.219	9.171
TRINITY_DN678_c10_g1	0.000	0.000	0.000	0.000	0.000	2.869	0.000	0.000	0.000	0.000
TRINITY_DN678_c11_g1	2.159	0.000	2.499	1.094	0.000	1.360	1.126	0.000	0.945	0.670
TRINITY_DN678_c1_g2	25.862	19.639	17.750	19.234	14.719	14.740	22.661	15.400	22.878	17.165
TRINITY_DN678_c2_g1	0.000	0.000	0.000	0.000	0.000	0.000	1.663	0.000	0.000	0.000
TRINITY_DN679000_c0_g1	0.000	0.000	0.000	0.000	0.000	0.000	0.000	0.000	0.000	0.423
TRINITY_DN679001_c0_g1	0.000	0.000	0.000	0.000	0.000	0.000	0.000	0.000	0.000	0.000
TRINITY_DN679006_c0_g1	0.000	0.000	0.000	0.000	0.000	3.048	2.158	0.000	0.000	0.000
TRINITY_DN679007_c1_g1	0.000	0.000	0.000	0.000	0.000	0.000	0.000	0.000	0.000	0.000
TRINITY_DN67900_c0_g1	0.000	0.000	0.000	0.000	0.000	0.000	1.468	0.000	0.000	0.000
TRINITY_DN67900_c0_g3	0.596	0.000	0.000	0.000	0.000	0.875	1.149	0.000	0.000	0.730
TRINITY_DN679010_c0_g1	0.000	0.000	0.000	0.000	0.000	0.000	0.000	0.000	0.000	0.000
TRINITY_DN679012_c0_g1	0.000	0.000	0.000	0.000	0.000	0.000	2.691	0.000	0.000	1.077
TRINITY_DN679015_c0_g1	0.000	0.000	0.000	0.000	0.000	0.000	0.000	0.000	0.000	0.000
TRINITY_DN679016_c0_g1	0.000	0.000	0.000	0.000	0.000	0.000	0.000	0.000	0.000	0.000
TRINITY_DN679016_c1_g1	5.338	0.000	3.652	0.000	8.626	0.000	2.691	0.000	1.333	0.000
TRINITY_DN679017_c0_g1	0.000	0.000	0.000	0.000	0.000	0.000	0.000	0.000	0.000	0.000
TRINITY_DN679019_c0_g1	1.702	0.000	0.000	0.000	0.000	0.000	0.000	3.453	0.000	1.482
TRINITY_DN67901_c0_g1	0.000	0.000	0.000	0.000	0.000	0.000	0.000	0.000	0.000	0.215
TRINITY_DN67901_c1_g2	0.728	2.365	1.060	2.528	0.794	3.421	0.559	3.050	3.631	2.005
TRINITY_DN67901_c1_g3	0.000	0.000	0.000	0.000	0.000	0.000	0.000	3.835	0.000	0.000
TRINITY_DN67901_c1_g4	2.948	2.353	0.000	1.132	0.000	0.000	1.933	0.000	0.004	2.022
TRINITY_DN67901_c2_g1	0.000	0.000	0.000	0.000	0.000	0.000	0.000	0.000	0.000	0.000
TRINITY_DN67901_c3_g1	0.000	0.000	0.000	0.350	0.000	0.000	0.000	0.000	0.000	0.000
TRINITY_DN679020_c0_g1	0.000	0.186	0.000	0.000	0.000	0.000	0.199	0.000	0.000	0.090
TRINITY_DN679023_c1_g1	0.000	0.000	0.000	0.000	0.000	0.000	0.000	0.000	0.649	0.000
TRINITY_DN679023_c5_g1	0.000	0.000	0.000	0.000	0.000	0.667	0.431	0.000	1.357	1.115
TRINITY_DN679025_c0_g1	0.000	0.000	0.000	0.529	0.000	0.000	0.321	0.000	0.000	0.000
TRINITY_DN679028_c0_g1	0.000	0.000	0.000	0.000	0.000	0.000	0.000	0.000	0.000	0.000
TRINITY_DN67902_c1_g1	0.000	0.000	0.000	0.000	0.000	0.000	0.000	0.000	0.000	1.982
TRINITY_DN67902_c4_g1	0.000	0.000	0.000	0.000	0.000	0.000	0.000	0.000	0.000	0.711
TRINITY_DN67902_c5_g1	0.000	0.000	0.000	0.000	2.765	0.000	0.000	0.000	0.000	0.000
TRINITY_DN67902_c6_g1	0.000	0.000	5.462	0.000	0.000	0.000	0.000	0.000	0.377	0.000
TRINITY_DN679035_c0_g1	0.000	0.000	0.000	0.000	0.000	0.000	0.000	0.000	0.000	1.502
TRINITY_DN679041_c0_g1	0.000	0.000	0.000	0.000	0.000	0.000	0.000	0.000	0.000	0.000
TRINITY_DN679043_c0_g1	1.340	0.000	0.601	0.677	0.740	0.000	0.841	0.000	0.000	0.182
TRINITY_DN679044_c0_g1	0.000	0.000	0.000	0.000	0.000	0.000	0.000	0.000	0.000	0.000
TRINITY_DN679046_c0_g1	0.000	0.000	0.000	0.000	0.000	0.000	0.000	0.000	0.000	0.000
TRINITY_DN679047_c0_g1	0.000	1.612	0.000	4.894	0.000	2.428	3.384	0.000	0.824	0.677
TRINITY_DN679047_c2_g1	0.000	0.785	0.000	0.000	0.000	0.000	0.000	0.000	0.000	0.000
TRINITY_DN679048_c0_g1	0.000	0.000	0.000	0.000	0.000	0.000	0.000	1.861	0.440	0.000
TRINITY_DN679049_c0_g1	0.000	0.000	0.000	0.000	0.000	0.000	0.000	0.000	0.000	0.000
TRINITY_DN679049_c0_g2	0.000	0.000	0.000	0.000	0.000	0.000	0.000	0.000	0.000	0.000
TRINITY_DN679049_c1_g1	0.949	0.000	0.000	0.000	0.000	0.000	0.000	0.000	0.000	0.000
TRINITY_DN67904_c0_g1	0.000	0.000	0.000	0.000	0.000	0.000	0.000	0.000	0.000	0.445
TRINITY_DN679056_c0_g1	0.000	0.000	0.000	0.000	0.000	0.000	0.000	0.000	0.000	0.000
TRINITY_DN679058_c0_g1	0.000	0.000	0.000	0.000	2.865	0.000	0.000	0.000	0.874	0.000
TRINITY_DN679059_c0_g1	0.000	0.000	2.918	0.000	0.000	0.000	0.000	0.000	1.065	0.000
TRINITY_DN67905_c0_g1	0.000	0.000	0.000	0.000	0.000	0.000	0.000	1.835	0.434	0.363
TRINITY_DN679064_c1_g1	0.000	0.000	0.000	0.000	0.000	0.000	0.000	0.000	0.995	0.000
TRINITY_DN679065_c0_g1	0.000	0.000	0.000	0.000	0.000	0.000	0.000	0.000	0.000	1.060
TRINITY_DN679067_c0_g1	0.000	1.674	0.000	0.000	0.000	0.909	0.000	0.000	0.000	0.000
TRINITY_DN679068_c0_g1	0.000	0.000	0.000	0.000	0.000	0.000	0.000	0.000	0.000	0.000
TRINITY_DN67906_c0_g1	0.000	1.297	0.000	0.000	0.000	0.000	0.000	0.000	0.000	0.000
TRINITY_DN679073_c0_g1	0.000	0.000	0.000	1.206	0.000	0.000	0.000	0.000	0.000	0.330
TRINITY_DN679074_c0_g1	0.000	0.000	0.000	0.000	0.000	0.000	0.000	0.000	0.000	0.732
TRINITY_DN679075_c0_g1	10.115	3.510	10.330	14.737	16.339	0.000	10.948	0.000	1.258	1.020
TRINITY_DN679075_c2_g1	0.000	0.000	0.000	0.000	0.000	0.000	0.000	0.000	0.000	0.000
TRINITY_DN679075_c3_g1	0.000	0.000	0.000	3.537	0.000	0.000	0.000	0.000	0.000	0.000
TRINITY_DN679076_c0_g1	0.000	0.000	0.000	0.000	0.000	0.000	0.000	0.000	0.000	0.000
TRINITY_DN679077_c0_g1	0.000	0.000	0.000	0.000	0.000	0.000	0.000	0.000	0.000	1.320
TRINITY_DN679077_c1_g1	0.000	0.000	0.000	0.000	0.000	0.000	0.000	0.000	0.000	0.395
TRINITY_DN679077_c2_g1	0.000	0.000	0.000	0.000	0.000	0.000	0.000	0.000	0.000	0.887
TRINITY_DN679078_c0_g1	0.000	0.163	0.262	0.300	0.327	0.284	0.175	0.000	0.395	0.397
TRINITY_DN679079_c0_g1	1.161	0.985	0.000	0.000	0.000	0.000	1.853	0.000	0.000	0.000
TRINITY_DN67907_c0_g1	0.000	0.000	0.000	0.000	0.000	0.000	0.000	0.000	1.192	0.000
TRINITY_DN67907_c0_g2	0.000	0.000	0.000	0.000	0.000	0.000	0.000	0.000	0.000	0.000
TRINITY_DN679080_c0_g1	0.000	0.000	0.000	0.000	0.000	0.000	0.000	0.000	0.000	0.681
TRINITY_DN679081_c0_g1	0.000	0.000	0.000	0.000	0.000	0.000	0.000	0.000	0.000	0.000
TRINITY_DN679083_c0_g1	0.384	0.332	0.000	0.000	0.000	0.000	0.000	0.000	0.000	0.156
TRINITY_DN679083_c1_g1	0.000	0.000	0.139	0.000	0.279	0.151	0.000	0.000	0.053	0.068
TRINITY_DN679083_c2_g1	0.000	0.000	0.000	0.000	0.000	0.000	0.000	0.000	0.000	0.264
TRINITY_DN679083_c3_g1	0.000	1.520	0.000	0.000	0.000	0.000	0.000	0.000	0.000	0.000
TRINITY_DN679084_c0_g1	0.000	0.000	0.000	0.000	0.000	0.000	0.000	0.000	0.000	0.000
TRINITY_DN679086_c0_g1	1.033	0.000	0.000	0.782	0.000	0.000	0.000	0.000	0.525	1.300
TRINITY_DN679087_c0_g1	0.000	0.000	0.000	0.000	0.000	0.000	0.000	0.000	0.000	0.000
TRINITY_DN67908_c0_g1	0.000	0.000	0.553	0.624	0.354	0.000	0.384	0.000	0.183	0.000
TRINITY_DN67908_c1_g2	0.000	0.000	0.000	0.000	0.000	0.000	0.000	0.000	0.000	0.000
TRINITY_DN67908_c3_g2	0.000	0.000	0.000	0.000	0.000	0.000	0.000	0.000	1.065	2.477
TRINITY_DN67908_c3_g3	0.000	1.797	0.000	0.000	0.000	0.000	0.000	0.000	0.000	0.000
TRINITY_DN67908_c4_g1	0.000	0.000	0.000	0.000	0.000	2.979	0.000	0.000	0.000	0.000
TRINITY_DN67908_c5_g1	0.000	0.000	0.000	0.000	0.000	0.000	0.000	0.000	0.000	0.000
TRINITY_DN679090_c0_g1	0.000	0.000	0.000	0.000	0.000	0.000	0.000	0.000	0.000	2.243
TRINITY_DN679091_c0_g1	0.000	0.000	0.000	0.000	0.000	0.000	0.000	0.000	0.000	0.000
TRINITY_DN679093_c0_g1	0.000	0.000	0.626	0.000	0.000	0.679	0.000	0.000	0.000	0.189
TRINITY_DN679094_c0_g1	0.000	0.000	0.000	0.000	6.928	0.000	0.000	0.000	0.000	0.000
TRINITY_DN679095_c0_g1	0.000	0.000	0.000	0.000	0.000	0.000	0.000	0.000	0.000	0.000
TRINITY_DN679095_c0_g2	0.879	0.000	0.000	0.000	0.000	0.000	0.000	0.000	0.000	0.000
TRINITY_DN679096_c0_g1	0.658	0.281	0.000	0.502	0.552	0.480	0.303	1.348	0.822	0.802
TRINITY_DN679096_c2_g1	0.000	0.000	0.000	0.000	0.000	0.000	0.000	0.000	0.000	0.000
TRINITY_DN679097_c0_g1	2.280	0.000	0.000	0.000	0.000	0.000	0.000	0.000	0.000	0.000
TRINITY_DN679098_c0_g1	0.000	0.000	0.000	0.000	0.000	0.000	0.000	0.000	0.000	0.000
TRINITY_DN6790_c0_g1	6.006	7.104	6.665	14.251	14.972	3.823	6.392	2.616	6.017	13.018
TRINITY_DN6790_c0_g2	0.790	2.224	0.020	0.202	0.000	0.383	0.955	0.000	0.792	1.980
TRINITY_DN6790_c0_g3	1.285	0.000	0.000	0.000	0.000	0.000	1.871	0.000	0.000	0.000
TRINITY_DN679100_c0_g1	0.000	0.000	0.000	0.000	0.000	0.000	0.000	0.000	0.000	0.756
TRINITY_DN679101_c0_g1	0.000	0.000	0.000	0.000	0.000	0.000	0.000	0.000	0.000	0.318
TRINITY_DN679107_c0_g1	0.000	0.000	2.487	0.000	0.000	0.000	0.000	0.000	0.000	0.744
TRINITY_DN67910_c0_g1	0.798	0.225	0.000	0.407	0.694	0.387	0.000	0.000	0.267	0.370
TRINITY_DN67910_c1_g1	0.000	0.000	0.000	0.000	0.000	0.000	0.000	0.000	0.628	0.000
TRINITY_DN67910_c1_g2	0.000	0.000	0.000	0.000	0.000	0.000	0.000	0.000	0.767	0.000
TRINITY_DN67910_c2_g1	0.000	0.000	0.000	0.000	0.000	0.000	0.000	0.000	0.000	0.000
TRINITY_DN679110_c0_g1	0.000	0.000	0.000	0.000	0.000	0.000	0.000	0.000	0.000	0.000
TRINITY_DN679112_c2_g1	0.000	0.000	0.000	0.000	0.000	0.000	0.000	0.000	0.000	0.000
TRINITY_DN679113_c0_g1	0.000	0.000	1.483	0.000	0.000	0.000	0.000	0.000	0.271	0.000
TRINITY_DN679114_c0_g1	0.000	0.000	0.000	0.598	0.652	0.000	0.366	0.000	0.000	0.000
TRINITY_DN679116_c0_g1	0.000	0.000	0.000	0.000	0.000	0.000	0.000	0.000	0.000	0.000
TRINITY_DN679117_c0_g1	0.000	1.156	0.868	0.000	0.000	0.941	1.864	0.000	0.946	0.262
TRINITY_DN679117_c0_g3	0.000	0.000	0.000	0.000	0.000	0.637	0.000	0.000	0.221	0.194
TRINITY_DN679119_c0_g1	0.000	0.000	0.000	0.000	0.000	0.000	0.000	0.000	0.579	0.000
TRINITY_DN67911_c0_g1	0.000	0.000	2.466	2.674	0.000	0.000	0.000	0.000	1.800	0.738
TRINITY_DN67911_c0_g2	0.000	0.000	0.000	0.000	0.000	0.000	0.000	0.000	0.000	0.587
TRINITY_DN67911_c0_g6	0.000	0.000	0.000	0.000	0.000	0.000	0.000	0.000	0.000	1.111
TRINITY_DN67911_c1_g1	4.961	0.000	6.760	3.611	0.000	0.000	0.000	0.000	4.943	7.998
TRINITY_DN679121_c0_g1	0.000	0.000	0.000	0.000	0.000	0.000	0.000	0.000	0.000	0.000
TRINITY_DN679123_c0_g1	0.000	0.000	0.000	0.000	0.000	0.000	0.000	0.000	0.000	0.000
TRINITY_DN679125_c0_g1	0.734	0.000	0.000	0.000	0.000	0.000	0.000	0.000	0.000	0.000
TRINITY_DN679126_c0_g1	0.000	0.000	0.000	0.000	0.000	0.000	0.000	0.000	0.000	0.000
TRINITY_DN679128_c0_g1	0.000	0.000	3.084	0.000	0.000	0.000	0.000	0.000	1.124	1.834
TRINITY_DN67912_c0_g1	0.000	4.867	9.131	0.000	0.000	0.000	1.705	0.000	0.000	0.000
TRINITY_DN67912_c0_g2	0.000	0.000	0.000	0.000	0.000	0.000	0.000	0.000	0.000	0.000
TRINITY_DN67912_c1_g1	0.000	0.000	0.000	0.000	0.000	0.000	0.000	2.620	0.000	0.524
TRINITY_DN679131_c1_g1	0.000	0.000	0.000	0.000	0.000	0.000	1.202	0.000	0.000	0.000
TRINITY_DN679131_c1_g2	0.000	0.000	2.379	0.000	2.887	0.000	0.000	3.526	0.000	2.856
TRINITY_DN679134_c0_g1	1.798	5.051	1.226	0.000	1.480	1.337	0.894	0.000	0.442	1.480
TRINITY_DN679134_c0_g2	0.000	0.000	0.000	0.000	0.000	0.000	0.000	0.000	0.000	1.000
TRINITY_DN679134_c2_g1	0.000	0.000	0.000	0.000	0.000	0.000	0.000	0.000	0.000	0.975
TRINITY_DN679136_c0_g1	0.000	0.000	0.000	0.000	3.246	0.000	0.000	0.000	0.000	0.000
TRINITY_DN679139_c0_g1	0.000	0.000	0.000	0.000	0.000	0.000	0.000	0.000	0.000	0.000
TRINITY_DN67913_c0_g1	1.516	1.150	4.431	0.000	0.000	6.536	0.000	0.000	8.261	3.398
TRINITY_DN67913_c1_g1	0.000	0.000	0.000	3.611	0.000	3.572	0.000	0.000	0.000	1.000
TRINITY_DN67913_c1_g2	0.000	0.000	0.000	2.823	0.000	0.000	0.000	0.000	0.000	0.000
TRINITY_DN67913_c5_g1	0.000	0.000	0.000	0.000	0.000	0.000	0.000	0.000	0.000	0.000
TRINITY_DN67913_c6_g1	0.000	0.000	0.000	0.000	0.000	0.000	0.000	0.000	0.000	0.000
TRINITY_DN67913_c7_g1	0.000	0.000	0.000	0.000	0.000	0.000	0.000	0.000	0.000	1.595
TRINITY_DN67913_c8_g1	0.000	0.000	0.000	0.000	0.000	0.000	0.000	0.000	0.000	0.000
TRINITY_DN679140_c0_g1	0.000	0.000	0.000	0.000	0.000	0.699	0.000	0.000	0.237	0.000
TRINITY_DN679141_c0_g1	0.000	0.000	0.000	0.000	0.000	0.000	0.000	0.000	0.000	0.000
TRINITY_DN679142_c0_g1	0.193	0.161	0.258	0.296	0.322	1.120	0.172	0.392	0.292	0.626
TRINITY_DN679143_c0_g1	0.000	0.000	0.000	0.000	0.000	0.000	0.000	0.000	0.000	0.000
TRINITY_DN679145_c1_g1	0.000	0.320	0.257	0.295	0.000	0.000	0.172	0.391	0.291	0.234
TRINITY_DN679147_c0_g1	0.000	0.000	0.000	0.000	0.000	0.000	0.000	0.000	0.000	0.951
TRINITY_DN679148_c0_g1	0.000	0.000	3.320	0.000	0.000	0.000	0.000	0.000	0.000	0.000
TRINITY_DN679149_c0_g1	0.000	0.000	0.000	0.000	0.000	0.000	0.000	0.000	0.000	0.647
TRINITY_DN67914_c0_g1	0.000	0.000	0.000	0.000	0.000	0.000	0.000	0.000	2.564	0.000
TRINITY_DN67914_c0_g2	0.000	0.000	0.000	0.000	0.000	0.000	0.000	0.000	0.000	0.000
TRINITY_DN679150_c0_g1	0.000	0.000	0.000	0.000	0.000	0.000	0.000	0.000	0.000	0.000
TRINITY_DN679152_c0_g2	0.000	0.000	0.000	0.000	0.000	0.000	0.000	0.000	0.000	0.000
TRINITY_DN679153_c0_g1	1.690	0.000	0.000	0.000	0.000	0.000	0.000	0.000	0.000	0.767
TRINITY_DN679154_c0_g1	0.765	0.000	0.000	0.000	0.000	0.000	0.000	0.000	0.000	0.000
TRINITY_DN679154_c0_g2	0.000	0.000	0.000	0.000	0.000	0.000	0.000	0.000	0.000	0.000
TRINITY_DN679154_c1_g1	0.000	0.000	0.000	2.192	1.203	0.000	0.000	0.000	0.718	0.000
TRINITY_DN679154_c2_g1	0.000	1.297	0.000	0.000	0.000	0.000	0.000	0.000	0.000	0.000
TRINITY_DN679156_c0_g1	0.538	1.473	0.000	0.813	0.000	0.000	0.000	0.000	0.000	0.439
TRINITY_DN679157_c1_g1	0.000	0.000	2.447	0.000	2.932	0.000	0.000	0.000	0.894	0.732
TRINITY_DN679158_c0_g1	0.000	0.000	0.000	0.000	0.000	2.113	0.000	0.000	0.000	0.000
TRINITY_DN679159_c0_g1	0.000	0.000	0.000	0.000	0.000	0.000	0.000	0.000	0.000	0.669
TRINITY_DN679159_c0_g2	0.740	0.000	0.497	0.000	0.000	0.540	0.000	0.311	0.000	0.000
TRINITY_DN679159_c0_g3	0.000	0.000	0.000	0.000	0.000	0.000	0.000	0.000	0.000	0.000
TRINITY_DN679159_c0_g4	0.000	0.000	0.000	0.000	0.000	0.000	1.946	3.799	1.886	0.773
TRINITY_DN679160_c0_g1	0.000	0.000	0.000	0.000	0.000	0.000	0.000	0.000	0.247	0.407
TRINITY_DN679162_c0_g1	0.000	0.204	0.000	0.741	0.000	0.000	0.000	0.000	0.000	0.295
TRINITY_DN679168_c0_g1	0.000	0.000	0.000	0.000	0.000	0.000	1.492	0.000	0.748	0.000
TRINITY_DN679169_c0_g1	0.000	1.145	0.000	0.000	0.000	0.000	0.000	0.000	0.000	0.000
TRINITY_DN67916_c0_g1	1.154	1.150	0.000	0.000	1.896	0.000	2.332	0.000	0.000	1.897
TRINITY_DN67916_c1_g2	0.000	0.000	0.000	0.000	0.000	0.000	0.000	0.000	0.000	0.000
TRINITY_DN67916_c2_g1	0.000	0.000	0.000	0.000	0.000	0.000	0.000	0.000	0.000	0.000
TRINITY_DN679170_c0_g1	0.000	0.000	0.000	0.000	0.000	0.000	0.000	0.000	0.000	0.000
TRINITY_DN679171_c0_g1	0.607	0.000	0.000	0.000	0.000	0.000	0.000	0.000	0.000	0.000
TRINITY_DN679173_c1_g1	0.000	0.000	0.000	0.000	0.000	0.000	0.000	0.000	0.000	0.000
TRINITY_DN679174_c0_g1	0.000	0.000	0.000	2.035	0.000	0.000	0.000	0.000	0.000	0.000
TRINITY_DN679174_c1_g1	0.000	0.000	0.000	0.000	0.000	0.000	0.000	0.000	0.000	0.000
TRINITY_DN679174_c3_g1	5.338	0.000	0.000	0.000	0.000	0.000	0.000	0.000	0.000	0.000
TRINITY_DN679175_c0_g1	0.000	0.000	1.698	0.000	0.000	0.000	0.000	0.000	0.000	0.000
TRINITY_DN679176_c0_g1	0.000	0.000	0.000	0.000	0.000	0.000	0.734	0.000	0.668	1.390
TRINITY_DN679178_c0_g1	0.000	0.000	0.000	0.000	0.000	0.000	0.000	0.000	0.000	0.000
TRINITY_DN67917_c0_g1	0.000	0.000	0.000	0.000	0.000	0.000	0.979	0.000	1.447	0.000
TRINITY_DN67917_c0_g5	0.000	0.000	0.000	0.000	0.000	0.000	0.000	0.000	0.163	0.131
TRINITY_DN67917_c0_g6	0.156	0.000	0.000	0.000	0.260	0.000	0.000	0.316	0.000	0.000
TRINITY_DN67917_c1_g1	0.231	0.194	1.241	0.000	0.000	0.337	0.000	0.000	0.698	0.846
TRINITY_DN679182_c0_g1	0.000	0.000	0.000	0.000	0.000	0.000	0.000	0.000	0.000	0.000
TRINITY_DN679184_c0_g1	0.000	0.000	0.000	0.000	0.000	0.000	0.000	0.000	0.000	0.638
TRINITY_DN679185_c0_g1	0.000	1.873	0.000	0.000	0.000	0.000	0.000	0.000	0.000	0.791
TRINITY_DN679186_c0_g1	0.000	0.639	0.996	0.000	0.000	0.541	0.000	0.000	0.553	0.301
TRINITY_DN679187_c0_g1	0.000	0.189	0.000	0.000	0.000	0.000	0.000	0.000	0.000	0.183
TRINITY_DN679187_c1_g1	0.000	0.000	0.000	1.331	0.000	0.000	0.000	0.000	0.000	0.000
TRINITY_DN679189_c0_g1	0.000	0.000	0.000	0.000	0.000	0.000	0.000	0.000	0.000	0.000
TRINITY_DN67918_c0_g1	0.262	0.540	0.175	0.201	0.000	0.760	0.808	0.531	0.398	0.053
TRINITY_DN67918_c0_g2	0.000	0.000	0.000	0.000	0.000	0.000	0.000	0.000	0.000	0.000
TRINITY_DN679191_c0_g1	0.000	0.000	0.000	0.000	0.000	0.000	0.000	0.000	0.000	0.000
TRINITY_DN679192_c0_g1	0.000	2.311	2.258	0.000	1.367	0.000	0.000	0.000	1.225	0.682
TRINITY_DN679195_c0_g1	0.000	0.000	0.000	0.000	0.000	0.000	0.000	0.000	0.000	0.000
TRINITY_DN679198_c1_g1	0.000	0.000	0.000	0.000	0.000	0.000	0.000	0.000	0.000	0.000
TRINITY_DN679199_c0_g1	0.000	0.000	0.000	0.000	0.000	1.812	0.000	0.000	0.000	0.000
TRINITY_DN67919_c1_g1	0.000	0.000	0.000	0.000	0.000	0.000	0.000	0.000	0.000	0.000
TRINITY_DN6791_c0_g1	0.347	0.343	0.000	0.000	0.000	0.144	0.087	0.000	0.106	0.026
TRINITY_DN6791_c0_g2	1.053	0.000	0.000	0.000	0.000	0.000	0.000	0.000	0.000	0.000
TRINITY_DN6791_c1_g1	0.000	0.000	0.000	0.000	0.000	0.000	0.000	0.000	0.000	0.010
TRINITY_DN6791_c3_g1	0.000	4.454	0.000	0.000	0.000	0.000	0.000	0.000	0.000	1.252
TRINITY_DN679200_c1_g1	0.000	0.000	0.000	0.000	0.000	0.000	0.000	0.000	0.000	0.000
TRINITY_DN679203_c0_g1	0.000	0.000	0.000	0.000	0.000	0.000	0.000	0.000	0.000	1.259
TRINITY_DN679207_c0_g1	0.000	0.000	0.000	0.000	0.000	0.000	0.000	0.000	0.000	0.000
TRINITY_DN679208_c0_g1	0.000	0.000	0.000	0.000	0.000	0.000	0.000	0.000	0.000	0.000
TRINITY_DN679209_c0_g1	0.000	0.000	0.000	0.000	2.850	0.000	0.000	0.000	0.000	1.066
TRINITY_DN67920_c0_g1	0.000	0.000	0.000	0.000	0.000	0.000	0.000	0.000	0.000	0.000
TRINITY_DN67920_c0_g2	0.000	0.000	0.000	0.000	0.000	0.000	0.000	0.000	0.000	0.000
TRINITY_DN679210_c1_g1	0.000	0.000	0.000	0.000	0.000	0.000	0.000	0.000	0.000	0.000
TRINITY_DN679211_c0_g1	0.000	0.000	0.000	0.000	0.000	0.000	0.000	0.000	0.000	0.000
TRINITY_DN679215_c0_g1	0.000	0.000	0.000	0.000	0.000	0.000	0.000	0.000	0.000	0.000
TRINITY_DN679219_c0_g1	0.000	0.000	0.000	2.394	0.000	0.000	0.000	0.000	1.259	0.711
TRINITY_DN67921_c0_g1	0.000	0.000	0.000	0.000	1.487	0.000	0.000	0.000	0.000	0.000
TRINITY_DN67921_c0_g2	0.000	0.000	0.000	0.000	0.000	0.000	0.000	0.000	0.000	0.287
TRINITY_DN67921_c0_g3	0.000	0.000	0.000	0.000	0.000	0.000	0.000	0.000	0.000	0.240
TRINITY_DN679220_c0_g1	0.000	0.000	0.000	3.096	0.000	0.000	0.000	0.000	0.000	0.000
TRINITY_DN679222_c0_g1	0.000	0.000	4.949	0.000	0.000	0.000	0.000	0.000	0.000	0.299
TRINITY_DN679223_c3_g1	0.000	0.000	0.000	0.000	0.000	0.000	0.000	0.000	0.000	0.000
TRINITY_DN679226_c0_g1	0.000	0.373	0.000	0.000	0.000	0.000	0.000	0.000	0.213	0.174
TRINITY_DN679229_c0_g1	0.000	0.000	0.000	0.000	0.000	0.000	0.000	0.000	0.000	2.117
TRINITY_DN67922_c0_g1	0.000	0.000	0.000	0.000	0.000	0.000	0.000	0.000	0.000	0.000
TRINITY_DN679231_c0_g1	0.000	0.000	0.000	0.000	0.000	0.000	0.000	0.000	0.000	0.000
TRINITY_DN679231_c0_g2	0.547	0.000	0.000	1.355	0.000	0.000	0.000	0.000	0.000	0.446
TRINITY_DN679232_c0_g1	0.000	0.000	0.000	0.000	0.000	0.000	0.000	0.000	0.000	0.492
TRINITY_DN679234_c0_g1	2.593	0.000	0.000	0.000	0.000	0.000	0.000	0.000	1.296	0.000
TRINITY_DN679235_c0_g1	0.765	0.000	0.000	0.000	0.000	0.000	0.000	1.586	0.000	0.000
TRINITY_DN679236_c0_g1	0.000	0.000	0.000	0.000	0.000	0.000	0.000	0.000	0.000	0.000
TRINITY_DN679239_c0_g1	0.000	0.000	0.000	0.000	0.000	0.692	0.000	0.000	0.000	0.000
TRINITY_DN67923_c0_g1	0.000	0.000	0.000	0.000	0.000	0.000	0.000	0.000	0.000	0.000
TRINITY_DN67923_c3_g2	0.000	0.000	0.000	0.000	0.000	0.000	0.000	0.000	0.316	0.000
TRINITY_DN679243_c0_g2	0.000	0.000	0.000	0.000	0.000	0.000	0.000	0.000	0.000	0.000
TRINITY_DN679243_c1_g1	0.000	2.395	0.000	0.000	0.000	0.000	0.000	0.000	0.000	0.000
TRINITY_DN67924_c0_g1	0.000	0.000	0.000	0.000	0.000	0.000	0.000	0.000	0.000	0.000
TRINITY_DN67924_c1_g1	0.000	0.000	0.000	3.170	0.000	3.126	0.000	0.000	0.000	0.000
TRINITY_DN679250_c0_g1	0.000	0.000	0.000	0.000	0.620	0.000	0.000	0.000	0.000	0.000
TRINITY_DN679254_c0_g2	0.280	0.000	0.000	0.000	0.000	0.408	0.510	0.000	0.281	0.455
TRINITY_DN679255_c0_g1	0.000	0.000	0.000	0.000	0.000	0.000	0.000	0.000	0.000	0.000
TRINITY_DN679256_c0_g1	0.000	0.000	0.000	0.000	0.000	0.000	0.000	0.000	0.000	0.000
TRINITY_DN679258_c0_g1	0.000	0.000	0.000	0.000	0.000	0.000	0.000	0.000	1.158	0.000
TRINITY_DN679259_c0_g1	0.000	0.000	2.149	0.000	0.000	0.000	0.000	0.000	0.000	1.926
TRINITY_DN67925_c0_g1	0.000	0.000	0.000	0.000	0.000	0.000	0.000	0.000	0.000	0.000
TRINITY_DN67925_c0_g2	0.000	0.000	0.000	0.000	0.000	0.000	0.000	0.000	0.000	0.000
TRINITY_DN67925_c1_g1	0.000	0.000	0.000	0.000	0.000	0.000	0.000	0.000	0.000	0.000
TRINITY_DN679262_c0_g1	0.000	0.443	0.000	0.000	0.000	0.000	0.476	0.000	0.000	0.204
TRINITY_DN679263_c0_g1	0.000	0.000	0.000	0.000	0.000	0.000	0.000	0.000	0.000	0.000
TRINITY_DN679264_c0_g1	2.436	0.000	0.000	0.000	0.000	0.000	0.000	0.000	0.000	0.000
TRINITY_DN679265_c0_g1	0.000	0.000	0.000	0.000	0.000	0.000	0.000	0.000	0.721	0.000
TRINITY_DN679266_c0_g1	0.000	0.000	0.000	0.000	0.000	0.000	0.000	0.000	0.000	0.843
TRINITY_DN67926_c0_g1	0.000	0.000	0.000	0.000	0.000	0.809	0.000	0.000	0.000	0.000
TRINITY_DN67926_c1_g2	0.000	0.000	0.000	0.000	0.000	0.000	0.000	0.000	0.000	0.000
TRINITY_DN67926_c2_g1	0.000	0.000	0.000	0.000	0.000	0.000	0.000	0.000	0.000	0.000
TRINITY_DN67926_c2_g2	0.000	0.000	0.000	0.000	0.000	0.000	0.000	0.000	0.000	0.378
TRINITY_DN67926_c2_g3	0.623	0.000	0.000	0.000	0.000	0.000	0.000	0.000	0.000	0.000
TRINITY_DN67926_c2_g4	0.000	0.000	0.000	1.489	0.000	0.000	0.000	0.000	0.000	0.000
TRINITY_DN67926_c2_g5	0.000	0.000	0.000	0.000	0.000	0.000	0.000	0.000	0.000	0.000
TRINITY_DN679270_c0_g1	0.000	0.000	0.000	0.000	3.164	0.000	0.000	0.000	0.965	0.791
TRINITY_DN679274_c0_g1	0.000	0.000	0.000	0.000	0.000	0.000	0.000	0.000	0.000	0.000
TRINITY_DN679274_c0_g2	0.000	0.000	0.000	0.000	0.000	0.000	0.000	0.000	0.000	0.000
TRINITY_DN679274_c3_g1	1.407	0.604	0.000	1.607	0.000	0.000	0.325	0.000	1.403	0.429
TRINITY_DN679275_c0_g1	0.000	0.000	0.000	0.000	0.000	0.000	0.000	0.000	0.000	0.000
TRINITY_DN679277_c0_g1	0.000	0.000	0.000	0.000	2.208	5.968	0.000	0.000	1.995	0.000
TRINITY_DN679278_c0_g1	0.000	0.000	0.000	0.000	0.000	0.000	0.000	0.000	2.639	0.000
TRINITY_DN67927_c0_g1	3.060	0.273	0.593	1.337	2.277	0.000	1.414	0.000	1.968	3.035
TRINITY_DN67927_c1_g1	0.000	0.803	0.000	1.292	0.000	0.000	0.000	0.000	0.000	0.881
TRINITY_DN67927_c1_g2	0.000	0.000	0.000	0.000	0.000	0.000	0.000	0.000	0.000	0.000
TRINITY_DN679281_c0_g1	0.000	0.000	0.000	0.000	0.000	0.000	0.000	0.000	0.000	0.000
TRINITY_DN679282_c0_g1	0.000	0.000	0.000	0.000	0.000	0.000	0.000	0.000	0.000	0.000
TRINITY_DN679283_c0_g1	0.000	0.000	0.000	0.000	0.000	0.000	0.000	0.000	0.000	0.000
TRINITY_DN679284_c0_g1	0.000	0.000	0.000	0.000	0.000	0.000	0.000	0.000	0.000	0.000
TRINITY_DN679288_c0_g1	0.000	0.000	0.000	0.000	0.000	0.000	0.000	0.000	0.000	0.000
TRINITY_DN67928_c0_g1	1.114	0.000	0.000	0.000	0.000	0.000	0.000	0.000	0.549	0.457
TRINITY_DN679290_c0_g1	0.000	0.000	0.000	0.000	0.000	0.000	0.000	0.000	0.000	1.399
TRINITY_DN679291_c0_g1	0.000	0.000	0.000	0.000	0.000	0.000	0.000	0.000	0.264	0.436
TRINITY_DN679293_c0_g1	0.372	0.321	0.500	0.000	0.000	0.000	0.691	0.000	0.370	0.605
TRINITY_DN679295_c0_g1	0.000	0.855	0.000	0.000	0.000	0.000	0.000	0.000	0.000	0.000
TRINITY_DN679297_c0_g1	0.000	0.000	0.000	0.000	0.000	0.000	0.000	0.000	1.136	0.000
TRINITY_DN679298_c1_g1	0.000	0.000	0.000	0.000	0.000	0.000	0.000	0.000	3.538	0.958
TRINITY_DN679299_c0_g1	0.000	0.000	0.000	0.000	0.000	0.000	0.000	3.864	0.000	0.000
TRINITY_DN679299_c1_g1	0.000	0.000	0.000	0.000	0.000	0.000	0.000	0.000	0.000	0.000
TRINITY_DN679299_c2_g1	0.000	5.752	0.000	0.000	0.000	0.000	0.000	0.000	0.987	0.000
TRINITY_DN67929_c0_g1	1.020	1.346	0.000	1.902	0.895	0.000	0.000	0.000	0.320	1.455
TRINITY_DN6792_c0_g1	1.037	3.859	3.772	1.286	1.024	2.716	3.046	4.326	1.392	4.783
TRINITY_DN6792_c10_g1	0.000	0.000	0.000	0.000	0.000	0.000	0.000	0.000	0.000	0.000
TRINITY_DN6792_c11_g1	0.000	0.000	2.094	0.000	0.000	0.000	0.000	0.000	0.000	0.000
TRINITY_DN6792_c1_g1	0.000	0.452	1.978	0.773	0.845	3.414	0.000	0.000	0.000	2.628
TRINITY_DN6792_c1_g2	5.498	3.500	3.345	1.613	5.776	4.172	2.962	1.827	4.491	3.943
TRINITY_DN6792_c2_g1	0.000	0.000	0.000	0.000	0.000	0.000	0.000	0.000	0.000	0.000
TRINITY_DN6792_c3_g1	2.386	0.000	0.000	0.000	0.000	0.000	0.000	0.000	0.000	0.000
TRINITY_DN6792_c8_g1	6.090	3.222	0.000	12.270	17.872	0.000	7.527	7.210	6.308	6.302
TRINITY_DN679300_c0_g1	0.000	0.000	0.000	0.000	1.149	0.000	0.000	0.000	0.000	0.562
TRINITY_DN679302_c0_g1	0.000	0.000	0.000	0.000	0.000	0.000	0.000	0.000	0.582	0.116
TRINITY_DN679302_c1_g1	0.000	0.000	0.000	0.000	0.000	0.000	0.000	0.000	0.000	0.479
TRINITY_DN679303_c0_g1	0.000	0.000	0.000	0.000	0.000	0.000	0.000	0.000	0.000	0.000
TRINITY_DN679304_c0_g1	0.000	0.000	0.000	0.000	0.000	0.000	0.000	0.000	0.000	0.000
TRINITY_DN679304_c1_g1	0.000	0.000	0.000	0.000	0.000	0.000	0.000	0.000	0.000	0.000
TRINITY_DN679304_c2_g1	0.000	0.000	0.000	0.000	0.000	0.000	0.573	0.000	0.000	0.000
TRINITY_DN679304_c2_g2	0.000	0.000	0.000	0.000	0.000	0.000	0.000	0.000	0.000	0.000
TRINITY_DN679306_c0_g1	0.000	0.000	0.000	0.000	0.000	0.000	0.000	0.000	0.000	0.000
TRINITY_DN679306_c0_g2	0.000	0.000	0.000	0.000	0.000	0.000	0.000	0.000	0.000	0.000
TRINITY_DN679306_c0_g3	1.143	0.000	0.000	0.000	0.000	0.000	0.000	0.000	0.000	0.000
TRINITY_DN679306_c1_g1	0.000	0.000	0.000	0.000	0.000	0.000	0.000	0.000	0.000	0.000
TRINITY_DN679306_c2_g1	0.000	0.000	0.000	3.830	3.608	0.000	0.000	0.000	0.000	0.000
TRINITY_DN679308_c0_g1	0.000	0.000	0.000	0.000	0.000	2.084	0.000	0.000	0.000	0.000
TRINITY_DN679310_c0_g1	0.000	0.000	0.000	0.000	0.000	0.000	0.000	0.000	0.000	0.576
TRINITY_DN679311_c0_g1	0.000	0.400	0.000	0.000	0.000	2.002	0.861	0.000	0.000	0.191
TRINITY_DN679314_c0_g1	0.000	0.000	0.000	0.000	0.000	0.000	0.000	0.000	0.000	0.000
TRINITY_DN679314_c1_g1	0.000	0.000	0.000	0.000	0.000	0.000	0.000	0.000	0.000	0.000
TRINITY_DN679316_c0_g1	0.000	0.000	0.000	0.000	0.000	0.000	0.000	0.000	0.000	0.000
TRINITY_DN679318_c0_g1	0.000	0.000	0.000	0.000	0.000	0.000	0.000	0.000	0.000	0.000
TRINITY_DN679318_c1_g1	0.000	0.000	0.000	0.000	0.000	0.000	0.000	0.000	0.485	0.000
TRINITY_DN679320_c0_g1	0.000	0.000	0.000	0.000	0.000	0.000	0.000	0.000	0.000	0.000
TRINITY_DN679324_c0_g1	0.000	0.000	0.000	0.000	0.000	0.000	1.057	0.000	0.272	0.225
TRINITY_DN679326_c0_g1	0.000	0.000	0.000	0.000	0.000	0.000	0.000	0.000	0.000	0.000
TRINITY_DN679328_c0_g1	0.000	0.000	0.000	2.606	0.000	0.000	0.000	0.000	0.000	0.000
TRINITY_DN679329_c0_g1	0.000	0.000	0.000	0.000	0.000	0.000	0.000	0.000	0.000	0.000
TRINITY_DN67932_c0_g1	0.000	0.000	1.911	0.000	2.292	0.000	1.423	0.000	0.690	4.054
TRINITY_DN67932_c2_g1	0.000	0.000	0.000	0.000	0.000	0.000	0.000	0.000	0.000	0.097
TRINITY_DN67932_c2_g2	0.000	0.000	0.000	1.389	0.743	1.312	0.000	0.000	0.469	0.374
TRINITY_DN67932_c3_g1	0.697	0.000	0.944	0.000	0.000	0.000	0.000	0.000	0.000	0.000
TRINITY_DN67932_c4_g1	0.556	0.174	0.706	0.000	0.774	0.403	0.729	0.428	0.161	1.203
TRINITY_DN67932_c5_g1	0.000	0.000	0.000	0.000	0.000	0.000	0.000	0.000	0.000	0.340
TRINITY_DN67932_c6_g1	0.000	0.000	0.000	0.000	0.000	0.000	0.000	0.000	0.000	0.000
TRINITY_DN67932_c7_g1	0.000	0.000	0.000	0.000	0.000	0.000	0.000	0.000	0.000	0.000
TRINITY_DN679331_c0_g1	0.000	0.000	0.000	0.000	0.000	0.000	0.000	0.000	0.000	0.573
TRINITY_DN679332_c0_g1	1.232	0.000	0.000	0.000	0.000	0.000	0.000	2.538	0.609	0.000
TRINITY_DN679334_c0_g1	0.000	0.000	0.288	0.988	0.000	0.625	0.000	0.000	0.166	1.403
TRINITY_DN679334_c1_g1	0.612	1.193	0.000	0.000	1.701	0.000	0.548	0.000	0.459	0.408
TRINITY_DN679337_c0_g1	0.000	0.000	2.466	0.000	0.000	0.000	0.000	0.000	0.000	0.000
TRINITY_DN679339_c0_g1	0.000	0.000	0.000	0.000	0.000	0.000	0.000	0.000	0.000	0.000
TRINITY_DN679339_c0_g2	0.000	0.000	6.760	0.000	0.000	0.000	0.000	0.000	0.000	0.000
TRINITY_DN679339_c1_g1	0.000	0.000	0.000	0.000	0.000	0.000	0.000	0.000	0.000	0.000
TRINITY_DN67933_c0_g1	0.000	0.000	0.000	0.000	0.000	0.000	0.000	0.000	0.000	2.155
TRINITY_DN67933_c3_g1	1.379	1.635	1.480	2.951	1.379	0.402	0.000	2.881	0.553	2.128
TRINITY_DN679340_c0_g1	0.000	0.000	0.000	0.000	0.496	0.000	0.000	0.000	0.000	0.121
TRINITY_DN679340_c1_g1	0.000	0.000	0.000	0.000	0.000	0.000	0.000	0.000	0.000	0.000
TRINITY_DN679341_c0_g1	0.000	0.000	0.000	0.000	0.000	0.000	0.000	0.000	0.000	0.644
TRINITY_DN679349_c1_g1	0.000	0.000	0.000	0.000	0.000	0.000	0.000	0.000	0.000	0.000
TRINITY_DN67934_c0_g1	0.000	1.280	0.000	1.397	0.000	0.000	0.000	0.000	0.584	0.000
TRINITY_DN67934_c0_g2	0.638	0.000	0.000	0.000	0.000	0.000	0.000	0.000	0.000	0.000
TRINITY_DN67934_c0_g3	6.436	10.324	7.519	9.870	4.436	3.956	2.763	5.395	5.387	3.069
TRINITY_DN679351_c0_g1	0.000	0.000	0.000	0.000	0.000	0.000	0.000	0.000	0.000	0.000
TRINITY_DN679351_c1_g1	0.000	0.000	0.000	0.000	0.000	0.000	0.000	0.000	0.000	0.000
TRINITY_DN679352_c0_g1	0.000	0.000	0.000	0.000	0.000	0.000	0.000	0.000	0.000	0.000
TRINITY_DN679353_c0_g1	0.000	0.000	0.000	0.000	0.000	0.000	0.000	0.000	0.000	0.000
TRINITY_DN679354_c0_g1	0.134	0.000	0.000	0.000	0.000	0.000	0.000	0.000	0.000	0.054
TRINITY_DN679355_c0_g1	1.508	0.000	0.000	0.000	0.000	0.000	0.000	0.000	0.000	0.000
TRINITY_DN679357_c0_g1	0.000	0.000	0.000	0.000	0.000	0.000	0.000	0.000	0.000	0.000
TRINITY_DN679359_c0_g1	0.000	0.000	0.000	0.000	0.000	0.000	0.000	0.000	0.000	0.000
TRINITY_DN67935_c0_g1	0.000	0.000	0.098	0.000	0.000	0.000	0.000	0.000	0.000	0.030
TRINITY_DN67935_c1_g1	1.003	0.000	0.000	0.000	0.000	0.000	1.004	0.000	0.957	0.000
TRINITY_DN679362_c0_g1	0.000	0.000	0.000	0.000	0.000	0.000	0.000	0.000	0.000	0.000
TRINITY_DN679363_c0_g1	0.000	0.000	0.000	0.000	0.000	0.000	0.000	0.000	0.000	0.000
TRINITY_DN679364_c0_g1	0.357	0.614	0.000	0.000	0.000	0.000	0.331	0.000	0.178	0.000
TRINITY_DN679364_c1_g2	1.120	0.000	0.757	0.000	0.000	0.000	0.000	1.980	0.000	0.000
TRINITY_DN679364_c3_g1	0.000	0.000	0.000	0.000	0.000	0.000	0.000	0.000	0.328	0.546
TRINITY_DN679364_c4_g1	0.797	1.474	1.083	0.000	0.000	0.000	0.000	4.959	0.000	0.000
TRINITY_DN679366_c0_g1	0.000	0.000	0.000	0.000	0.000	0.000	0.000	0.000	0.000	0.000
TRINITY_DN679368_c0_g1	0.000	1.644	0.000	0.000	0.000	0.000	0.000	0.000	0.000	0.000
TRINITY_DN679369_c0_g1	0.000	0.000	0.000	0.000	0.000	0.000	0.000	0.000	0.000	0.000
TRINITY_DN67936_c0_g1	0.000	0.000	0.000	0.000	0.000	0.000	0.000	0.000	0.842	0.000
TRINITY_DN679373_c0_g1	0.000	0.000	0.000	0.000	0.000	0.000	0.000	0.000	0.000	0.000
TRINITY_DN679374_c0_g1	0.000	0.000	0.000	0.000	0.000	0.000	0.000	0.000	0.000	0.000
TRINITY_DN679375_c0_g1	0.000	1.931	1.390	1.527	1.673	0.000	0.000	0.000	0.502	0.417
TRINITY_DN679377_c0_g1	1.702	0.000	0.000	0.000	0.000	0.000	0.000	0.000	0.000	2.087
TRINITY_DN679378_c0_g1	0.000	0.000	0.000	0.000	0.000	0.000	0.000	0.000	0.000	0.539
TRINITY_DN679378_c10_g1	0.000	0.000	0.000	0.000	0.000	0.000	0.000	0.000	0.000	0.000
TRINITY_DN679378_c13_g1	0.000	0.000	0.000	0.000	0.000	3.995	0.000	0.000	0.000	0.000
TRINITY_DN679378_c2_g1	0.000	0.000	0.000	0.000	0.000	0.000	0.000	0.000	0.000	0.000
TRINITY_DN679378_c4_g1	0.517	0.457	0.000	0.000	0.000	0.000	0.000	0.000	0.000	0.211
TRINITY_DN679378_c5_g1	0.000	0.369	0.000	0.000	0.000	0.000	0.000	0.000	0.421	0.346
TRINITY_DN679378_c7_g1	0.000	0.000	0.000	0.000	0.000	0.000	0.000	0.000	0.000	1.020
TRINITY_DN679378_c8_g1	0.000	0.000	1.168	1.286	0.000	0.000	0.000	0.000	0.000	0.353
TRINITY_DN679379_c0_g1	0.000	2.017	0.000	0.000	0.000	0.000	0.000	0.000	1.043	0.000
TRINITY_DN67937_c0_g1	0.837	0.616	0.920	0.000	1.121	0.000	0.661	0.000	0.000	0.000
TRINITY_DN679384_c0_g1	0.000	0.000	0.000	0.000	0.000	0.000	0.000	0.000	0.000	0.000
TRINITY_DN679387_c0_g1	0.000	0.000	1.249	0.000	0.000	0.000	0.000	0.000	0.000	0.000
TRINITY_DN679388_c0_g1	0.000	0.000	0.000	0.000	0.000	0.000	0.000	0.000	0.000	0.000
TRINITY_DN679389_c0_g1	0.000	0.000	0.000	0.000	0.000	0.000	0.000	0.000	0.000	0.000
TRINITY_DN67938_c0_g1	0.000	0.000	0.000	0.000	0.000	2.292	3.627	0.000	0.000	0.490
TRINITY_DN679391_c2_g1	0.000	0.000	0.000	0.000	0.000	0.000	4.553	3.031	1.472	0.610
TRINITY_DN679392_c1_g1	0.000	5.233	0.000	0.000	0.000	0.000	1.837	0.000	0.000	1.463
TRINITY_DN679397_c0_g1	0.000	0.757	0.000	0.000	0.000	0.000	0.000	0.000	0.401	0.670
TRINITY_DN67939_c0_g3	0.000	1.636	0.000	0.000	0.000	0.000	1.738	0.000	0.861	1.080
TRINITY_DN6793_c0_g1	0.000	0.000	0.000	5.821	0.000	0.000	0.000	0.000	0.979	0.000
TRINITY_DN679401_c0_g1	0.720	0.000	0.000	1.096	0.000	0.000	0.000	0.000	0.000	0.293
TRINITY_DN679403_c0_g1	0.000	0.000	0.000	3.170	0.000	0.000	0.000	0.000	0.000	0.000
TRINITY_DN679403_c0_g2	0.000	0.000	0.000	0.000	0.000	0.000	0.000	1.700	0.000	0.337
TRINITY_DN679403_c1_g1	0.000	1.294	0.886	1.876	0.367	0.321	0.594	0.000	0.333	0.864
TRINITY_DN679403_c2_g1	0.000	0.000	0.000	0.000	0.000	0.000	0.000	0.000	0.000	0.000
TRINITY_DN679403_c4_g1	0.000	0.000	0.000	0.000	3.620	0.000	0.000	0.000	0.000	0.902
TRINITY_DN679403_c5_g1	0.000	0.000	0.000	0.000	0.000	0.000	0.000	0.000	0.000	0.000
TRINITY_DN679403_c6_g1	1.423	1.383	0.000	0.000	0.000	0.000	0.000	0.000	0.703	0.000
TRINITY_DN679403_c8_g1	0.000	0.000	0.000	0.000	0.000	0.000	0.000	0.000	0.000	0.000
TRINITY_DN679409_c0_g1	0.000	0.000	0.000	0.000	0.000	0.928	0.000	0.000	0.627	0.258
TRINITY_DN67940_c0_g1	0.000	0.000	0.000	0.000	0.000	0.000	1.837	0.000	0.000	0.000
TRINITY_DN67940_c0_g2	0.000	0.000	0.000	0.000	0.000	0.000	0.000	0.000	1.320	3.206
TRINITY_DN679411_c0_g1	1.860	1.964	0.000	0.000	0.000	0.000	0.000	0.000	0.000	0.000
TRINITY_DN679411_c1_g1	0.000	0.383	0.000	0.000	0.000	1.283	0.000	0.000	0.000	0.000
TRINITY_DN679411_c2_g1	0.425	1.847	0.571	0.000	0.779	0.000	0.000	0.000	0.421	1.408
TRINITY_DN679411_c3_g1	0.000	0.000	0.000	0.000	0.000	0.000	0.000	0.000	0.000	0.000
TRINITY_DN679411_c4_g1	1.529	0.000	0.000	0.000	0.000	0.000	0.000	0.000	0.000	0.000
TRINITY_DN679413_c0_g1	1.995	0.000	0.000	0.000	0.000	0.000	0.000	0.000	0.000	0.000
TRINITY_DN679414_c0_g1	0.000	0.000	0.000	0.000	0.000	0.000	0.000	0.000	0.987	0.000
TRINITY_DN679417_c0_g1	0.000	0.000	0.000	0.000	0.000	0.000	0.000	0.000	0.000	0.000
TRINITY_DN679419_c0_g1	0.000	0.000	0.000	0.000	0.000	0.000	0.000	0.000	0.000	0.000
TRINITY_DN67941_c0_g1	0.000	0.000	0.000	0.000	0.000	0.000	0.000	0.000	0.000	0.000
TRINITY_DN679420_c2_g1	0.000	0.000	0.000	0.000	0.000	0.000	0.000	0.000	0.000	0.000
TRINITY_DN679421_c0_g1	0.000	0.000	0.000	0.000	0.000	0.000	4.081	0.000	0.000	0.000
TRINITY_DN679421_c0_g2	0.000	0.000	0.000	0.000	0.000	0.000	0.000	0.000	0.000	0.000
TRINITY_DN679421_c0_g3	0.000	0.000	0.000	0.000	0.000	0.000	1.333	0.000	0.000	0.539
TRINITY_DN679421_c2_g1	0.000	0.000	0.000	0.000	0.000	0.000	0.000	0.000	0.000	0.000
TRINITY_DN679424_c0_g1	0.756	1.386	0.000	0.000	0.000	0.000	0.000	0.000	0.000	0.000
TRINITY_DN679425_c0_g1	0.000	0.000	0.000	0.000	0.000	0.000	0.000	0.000	0.000	0.556
TRINITY_DN679426_c0_g1	0.095	0.000	0.000	0.000	0.000	0.000	0.000	0.000	0.000	0.115
TRINITY_DN679427_c0_g2	2.027	1.292	0.961	0.000	0.000	2.088	0.691	1.469	0.495	0.000
TRINITY_DN679432_c0_g1	1.280	0.000	0.000	0.964	0.000	0.000	2.485	0.000	0.000	0.000
TRINITY_DN679433_c0_g1	1.406	2.730	0.000	0.000	0.000	0.000	0.000	0.000	1.390	0.576
TRINITY_DN679436_c0_g1	0.000	0.000	0.000	0.000	0.000	0.000	0.000	0.000	0.000	0.000
TRINITY_DN679439_c0_g1	0.000	0.000	0.833	0.000	0.000	0.000	0.000	0.000	0.000	0.251
TRINITY_DN679439_c0_g2	0.000	2.102	0.000	0.000	0.000	0.000	0.000	0.000	0.000	0.887
TRINITY_DN67943_c0_g1	1.032	0.000	0.000	0.000	1.696	0.000	0.000	0.000	0.000	0.846
TRINITY_DN67943_c0_g2	0.000	0.000	0.000	0.000	0.000	0.000	0.000	0.000	0.000	0.000
TRINITY_DN679440_c0_g1	0.000	0.000	1.789	0.000	1.090	0.000	0.000	0.000	0.000	0.270
TRINITY_DN679441_c0_g1	0.000	0.000	0.000	2.654	0.000	0.000	0.000	0.000	0.894	0.000
TRINITY_DN679442_c0_g1	0.000	0.000	0.000	1.556	0.000	0.000	0.000	0.000	0.000	0.850
TRINITY_DN679446_c0_g1	0.000	0.000	0.000	0.000	0.000	0.000	0.000	0.000	0.000	0.000
TRINITY_DN679447_c0_g1	0.000	0.000	0.000	0.000	0.000	0.000	0.000	0.000	0.000	0.000
TRINITY_DN679448_c0_g1	0.000	0.000	0.000	0.000	0.000	0.000	0.000	0.000	0.000	0.000
TRINITY_DN67944_c0_g1	0.565	0.940	0.000	0.000	0.000	0.000	0.000	0.000	0.979	0.000
TRINITY_DN67944_c1_g1	0.000	0.000	0.000	0.000	0.000	0.000	0.000	0.000	0.000	0.000
TRINITY_DN67944_c2_g1	0.000	0.000	0.000	0.000	0.000	0.000	0.000	0.000	0.000	0.000
TRINITY_DN67944_c4_g1	0.000	0.000	0.000	0.000	0.000	0.000	0.000	0.000	0.000	0.000
TRINITY_DN679450_c0_g1	0.000	0.000	0.000	0.000	0.000	0.000	0.000	0.000	0.000	0.889
TRINITY_DN679452_c0_g1	0.000	0.000	0.000	0.000	0.000	2.166	0.000	0.000	0.726	0.603
TRINITY_DN679457_c0_g1	0.000	0.000	0.000	0.000	0.000	0.000	0.000	0.000	0.000	0.000
TRINITY_DN679457_c0_g2	0.000	0.000	0.000	0.000	0.000	0.000	0.000	0.000	0.000	0.801
TRINITY_DN679459_c0_g1	0.303	0.517	2.036	0.000	0.000	0.000	0.000	0.000	0.607	1.232
TRINITY_DN67945_c0_g1	0.000	1.798	0.000	0.000	0.000	0.000	0.000	0.000	0.000	1.174
TRINITY_DN679460_c0_g1	0.000	0.000	0.000	0.000	0.000	0.000	0.000	0.000	0.000	0.000
TRINITY_DN679464_c0_g1	0.000	0.000	0.000	0.000	0.000	0.000	0.000	0.000	1.136	0.000
TRINITY_DN679467_c0_g1	0.000	0.657	0.000	0.000	0.000	0.000	0.000	0.000	0.000	0.000
TRINITY_DN679469_c1_g1	0.000	1.888	5.347	0.000	0.000	0.000	0.000	0.000	0.971	0.000
TRINITY_DN67946_c0_g1	0.000	0.000	0.000	0.000	0.000	0.000	0.000	0.000	0.000	0.000
TRINITY_DN67946_c0_g2	0.000	0.000	0.000	0.000	0.000	0.000	0.000	0.000	0.000	0.000
TRINITY_DN67946_c1_g1	0.000	0.000	0.000	0.000	0.000	0.000	0.000	0.000	0.000	0.000
TRINITY_DN67946_c2_g1	0.000	0.232	2.017	0.000	0.825	0.730	3.314	0.000	0.000	0.406
TRINITY_DN679471_c0_g1	0.568	0.508	0.000	0.000	0.000	0.000	0.546	0.000	0.000	0.331
TRINITY_DN679472_c0_g1	0.000	0.000	2.894	0.000	0.000	0.000	0.000	0.000	0.000	0.000
TRINITY_DN679474_c0_g1	0.589	1.754	0.494	0.615	0.308	1.182	0.164	0.831	0.201	0.658
TRINITY_DN679476_c0_g1	1.362	0.000	0.000	0.000	0.000	0.000	0.000	0.000	0.000	0.000
TRINITY_DN679477_c0_g1	0.000	0.000	0.000	0.000	0.000	0.000	0.000	0.000	0.000	1.059
TRINITY_DN679479_c0_g1	0.000	0.000	0.000	0.000	0.000	0.000	0.000	0.000	0.000	0.000
TRINITY_DN679479_c1_g1	0.000	0.000	0.000	0.000	0.000	0.000	0.000	4.201	0.000	0.000
TRINITY_DN679485_c0_g1	0.000	0.000	0.000	0.000	0.000	0.000	0.000	3.031	0.736	0.000
TRINITY_DN679486_c0_g1	0.000	0.000	1.478	1.617	0.000	0.000	0.000	0.000	1.204	0.000
TRINITY_DN679488_c1_g1	0.000	0.000	0.000	0.000	0.000	0.000	0.000	0.000	0.000	0.000
TRINITY_DN679489_c0_g1	0.000	0.000	0.000	0.000	0.000	6.580	2.324	9.061	0.000	0.000
TRINITY_DN67948_c0_g1	2.182	0.000	0.000	0.000	0.000	0.000	0.000	0.000	0.000	0.000
TRINITY_DN67948_c1_g1	0.000	0.000	0.000	0.000	0.000	0.000	0.000	3.594	0.000	0.739
TRINITY_DN67948_c2_g1	1.508	0.000	0.000	0.000	0.000	2.221	0.000	0.000	1.492	0.000
TRINITY_DN679492_c0_g1	0.000	0.000	0.000	0.000	0.000	0.494	0.000	0.000	0.000	0.000
TRINITY_DN679492_c1_g1	0.572	0.000	0.000	0.865	2.843	0.000	1.099	1.187	0.000	0.000
TRINITY_DN679493_c0_g1	0.000	0.000	0.000	1.564	3.425	0.000	0.000	0.000	0.000	0.489
TRINITY_DN679496_c0_g1	0.000	0.000	0.000	0.000	0.000	0.000	0.000	0.000	0.518	2.142
TRINITY_DN679497_c0_g1	0.000	0.000	0.000	0.000	4.151	0.000	0.000	0.000	0.000	2.079
TRINITY_DN679498_c0_g1	0.000	2.554	0.000	0.000	0.000	0.000	0.000	0.000	0.000	0.000
TRINITY_DN67949_c0_g1	0.000	0.000	0.000	0.000	0.000	0.000	0.000	0.000	0.000	0.381
TRINITY_DN67949_c1_g1	0.000	0.000	0.000	0.000	0.000	0.000	0.000	0.000	0.392	0.000
TRINITY_DN6794_c0_g1	0.000	0.000	0.000	0.000	4.118	0.000	0.000	0.000	0.000	0.588
TRINITY_DN6794_c1_g1	0.466	2.608	3.008	0.418	0.969	1.721	0.000	2.399	0.577	1.559
TRINITY_DN6794_c1_g2	33.097	28.055	29.019	27.179	32.354	32.815	28.089	29.764	33.943	29.558
TRINITY_DN6794_c2_g1	0.000	0.000	2.713	0.000	0.000	0.000	0.000	3.975	0.000	0.000
TRINITY_DN6794_c2_g2	0.000	0.000	0.000	0.000	0.000	0.000	1.570	0.000	0.971	0.000
TRINITY_DN679505_c0_g1	0.000	0.000	9.251	0.000	0.000	0.000	0.000	0.000	0.000	0.000
TRINITY_DN679506_c0_g1	0.000	0.000	0.000	0.000	0.000	0.000	0.000	0.000	0.000	0.000
TRINITY_DN679508_c0_g1	1.247	0.000	0.000	0.000	0.000	0.000	0.000	0.000	0.614	0.000
TRINITY_DN679509_c0_g1	0.000	0.000	0.000	0.479	0.000	0.000	0.000	0.000	0.313	0.693
TRINITY_DN679509_c1_g1	0.000	0.000	0.000	0.000	0.000	0.000	0.000	0.000	0.000	0.000
TRINITY_DN679509_c2_g1	0.000	0.000	0.000	0.000	0.000	0.000	0.000	0.000	0.000	0.000
TRINITY_DN67950_c0_g1	2.432	0.000	0.000	0.000	2.263	0.000	0.000	0.000	0.000	1.697
TRINITY_DN67950_c0_g2	0.000	0.000	1.507	0.000	0.000	0.000	1.109	0.000	0.000	1.356
TRINITY_DN67950_c1_g1	0.794	0.000	1.078	0.000	1.309	0.320	0.000	0.000	1.562	0.978
TRINITY_DN67950_c2_g1	0.307	0.551	0.000	0.000	1.340	0.000	0.000	0.000	0.000	0.000
TRINITY_DN67950_c2_g3	0.000	3.892	0.000	0.000	0.000	0.000	0.000	0.000	0.000	2.745
TRINITY_DN67950_c6_g1	0.000	0.000	0.000	0.000	0.000	0.000	0.000	0.000	0.000	0.000
TRINITY_DN67950_c8_g1	2.199	0.000	0.000	0.000	0.000	0.000	0.000	0.000	0.000	0.000
TRINITY_DN67950_c9_g1	0.000	0.000	0.000	0.000	0.000	0.000	0.000	0.000	0.000	0.000
TRINITY_DN679510_c0_g1	1.818	0.000	0.000	0.000	0.000	0.000	1.870	0.000	1.813	0.744
TRINITY_DN679510_c0_g2	0.000	1.214	0.000	0.000	0.000	0.000	0.000	0.000	0.000	0.000
TRINITY_DN679516_c0_g1	0.000	0.000	0.000	0.000	0.000	0.000	0.000	0.000	0.000	0.000
TRINITY_DN679517_c0_g1	0.000	3.518	0.000	0.000	0.000	0.000	0.000	0.000	0.000	0.738
TRINITY_DN67951_c0_g2	0.000	0.000	0.000	0.000	0.000	0.000	0.000	0.000	0.000	0.000
TRINITY_DN67951_c1_g1	0.000	0.373	0.000	0.000	3.438	0.000	0.000	0.000	0.000	0.000
TRINITY_DN67951_c2_g1	0.000	0.000	0.000	0.000	0.000	0.000	0.000	0.000	0.000	0.000
TRINITY_DN67951_c2_g2	0.000	0.000	0.000	0.000	0.000	0.000	0.000	0.000	0.000	0.000
TRINITY_DN67951_c6_g1	0.000	0.000	0.000	0.000	0.000	0.000	0.000	0.000	0.000	0.000
TRINITY_DN67951_c7_g1	0.000	0.000	0.000	0.000	1.896	0.000	1.166	0.000	0.000	0.949
TRINITY_DN679521_c0_g1	0.000	0.426	0.000	0.000	0.000	0.000	0.459	0.000	0.000	0.197
TRINITY_DN679522_c0_g1	0.000	0.000	1.938	0.000	0.000	0.000	1.440	0.000	0.699	0.580
TRINITY_DN679523_c1_g1	0.000	0.000	0.000	0.000	0.000	0.000	0.000	0.000	0.000	0.000
TRINITY_DN679526_c0_g1	0.000	0.000	0.000	0.000	0.000	0.000	0.000	0.000	0.000	0.446
TRINITY_DN679529_c0_g1	0.000	0.000	0.000	0.000	0.000	0.000	0.000	0.000	0.000	0.000
TRINITY_DN67952_c0_g1	0.000	0.448	0.000	0.000	0.000	0.000	0.000	0.000	0.000	0.000
TRINITY_DN67952_c0_g2	0.000	0.000	0.000	0.000	0.000	0.000	0.000	0.000	0.000	0.000
TRINITY_DN679530_c0_g1	0.000	0.000	0.000	0.000	0.000	0.000	0.000	0.000	0.000	0.000
TRINITY_DN679531_c1_g1	0.000	0.000	0.000	0.000	0.000	0.000	0.000	2.193	0.000	0.000
TRINITY_DN679534_c0_g1	1.512	0.000	0.000	2.268	0.000	1.115	0.000	0.000	0.000	0.000
TRINITY_DN679535_c0_g1	0.000	0.000	0.000	0.000	1.132	0.000	0.000	0.000	0.675	0.562
TRINITY_DN67953_c0_g1	0.000	0.000	0.937	0.000	0.000	0.000	0.000	0.000	0.000	0.283
TRINITY_DN67953_c0_g2	0.000	0.000	0.000	0.761	0.000	0.000	0.000	0.000	0.000	0.000
TRINITY_DN679540_c0_g1	0.459	0.402	0.000	0.695	0.000	0.000	0.000	1.892	0.000	0.000
TRINITY_DN679541_c0_g1	0.000	0.760	0.000	0.000	1.351	0.000	0.000	0.000	0.000	0.000
TRINITY_DN679543_c0_g1	0.000	0.000	0.000	0.000	0.000	0.000	0.000	0.000	0.000	0.951
TRINITY_DN679543_c1_g1	0.000	0.000	0.000	0.000	0.000	0.000	0.000	0.000	0.000	1.476
TRINITY_DN679544_c0_g1	0.000	0.321	0.000	0.000	1.235	0.543	0.345	0.000	0.185	0.000
TRINITY_DN679546_c0_g1	0.000	0.000	0.000	0.000	0.000	0.000	2.578	0.000	0.000	0.521
TRINITY_DN679547_c0_g1	0.000	0.000	0.000	0.000	0.000	0.000	1.931	0.000	0.936	0.000
TRINITY_DN679549_c5_g1	0.000	0.000	0.000	0.000	3.648	0.000	0.000	0.000	0.000	0.000
TRINITY_DN67954_c0_g3	0.000	0.000	0.000	0.000	0.000	0.000	0.000	0.000	0.000	0.000
TRINITY_DN67954_c1_g1	0.000	0.000	0.000	0.000	0.000	0.000	0.000	0.000	0.000	0.309
TRINITY_DN67954_c2_g1	0.000	0.537	0.000	0.000	0.000	0.000	0.000	0.000	0.295	0.244
TRINITY_DN67954_c3_g1	0.000	0.000	0.000	0.000	0.000	0.000	0.000	0.000	0.000	0.350
TRINITY_DN679553_c0_g1	0.000	0.000	0.000	2.595	0.000	0.000	0.000	0.000	0.000	0.716
TRINITY_DN679555_c0_g1	0.000	0.000	0.000	2.368	0.000	0.000	0.000	0.000	0.000	0.000
TRINITY_DN679556_c0_g1	0.000	0.000	0.000	0.000	0.000	0.000	0.000	0.000	0.000	1.000
TRINITY_DN679558_c0_g1	0.000	0.000	0.000	0.000	0.000	0.000	0.000	0.000	0.000	0.000
TRINITY_DN679560_c0_g1	0.000	0.000	0.000	0.000	0.000	0.000	0.000	0.000	0.000	0.330
TRINITY_DN679562_c0_g1	0.000	0.000	0.000	0.000	0.000	0.000	0.000	0.000	0.000	0.000
TRINITY_DN679564_c1_g1	0.000	0.356	0.000	0.000	0.000	0.000	0.000	0.000	0.000	0.167
TRINITY_DN679566_c0_g1	0.759	0.212	0.254	0.406	0.317	0.827	0.455	0.772	0.574	0.847
TRINITY_DN679567_c0_g1	0.000	0.422	0.000	0.000	0.000	0.364	0.453	0.000	0.000	0.305
TRINITY_DN679568_c0_g1	0.000	0.000	0.000	0.000	0.000	0.000	0.000	0.000	0.000	0.000
TRINITY_DN679568_c1_g1	0.000	3.451	1.642	0.000	0.000	0.000	1.216	0.000	0.000	0.492
TRINITY_DN679568_c2_g1	0.000	0.000	0.000	0.000	0.000	0.000	0.000	0.000	0.000	0.000
TRINITY_DN67956_c1_g1	0.000	0.846	0.000	0.000	0.000	0.000	0.000	0.000	0.000	0.372
TRINITY_DN67956_c2_g1	0.000	0.000	0.000	0.000	0.000	0.000	0.000	0.000	0.000	0.000
TRINITY_DN679570_c0_g1	0.000	0.721	0.000	0.000	0.000	0.000	0.000	0.000	0.000	0.321
TRINITY_DN679572_c0_g2	0.000	0.000	0.000	0.000	0.000	0.000	0.000	0.277	0.000	0.000
TRINITY_DN679574_c0_g1	0.000	0.000	0.000	0.000	0.000	0.000	0.000	0.000	0.000	0.509
TRINITY_DN679575_c1_g1	0.000	0.000	0.000	1.478	0.000	0.000	0.000	0.000	0.000	0.000
TRINITY_DN679576_c0_g1	0.000	0.000	0.000	0.000	1.876	0.000	0.000	0.000	0.000	0.000
TRINITY_DN679577_c0_g1	0.000	0.000	0.000	0.000	0.000	0.000	0.000	0.000	0.000	0.000
TRINITY_DN679579_c0_g1	0.000	0.000	0.000	0.000	1.468	0.000	0.000	0.000	0.000	0.733
TRINITY_DN67957_c0_g1	2.016	0.000	0.000	0.000	0.000	0.000	0.000	0.000	1.003	0.000
TRINITY_DN67957_c0_g2	1.814	2.605	1.143	1.260	1.177	2.491	4.111	0.000	0.000	3.035
TRINITY_DN67957_c1_g1	2.089	0.000	0.000	0.000	0.000	0.000	0.000	0.000	0.000	2.551
TRINITY_DN679580_c0_g1	1.518	1.474	0.000	0.000	2.483	0.000	0.000	0.000	0.000	0.000
TRINITY_DN679581_c0_g1	0.000	0.000	0.000	0.000	0.000	0.000	3.627	0.000	0.000	0.000
TRINITY_DN679582_c0_g1	0.000	0.000	0.000	0.000	0.000	0.000	0.000	0.000	0.000	0.779
TRINITY_DN679583_c0_g1	2.724	0.000	0.000	0.000	0.000	0.000	0.000	0.000	0.000	0.000
TRINITY_DN679584_c0_g1	0.000	0.000	0.000	0.000	0.000	0.000	0.000	0.000	0.000	0.000
TRINITY_DN679585_c0_g1	0.000	0.000	0.000	0.000	0.000	0.000	2.481	0.000	0.000	0.000
TRINITY_DN679592_c0_g1	0.000	3.001	0.000	0.000	0.000	0.000	0.000	1.681	1.194	0.000
TRINITY_DN679594_c0_g1	0.000	0.000	0.000	0.000	0.000	0.000	0.000	0.000	0.000	0.000
TRINITY_DN679595_c0_g1	0.000	0.000	0.000	0.000	0.000	0.000	0.000	0.000	0.000	0.000
TRINITY_DN679596_c0_g2	0.000	0.000	0.000	0.000	0.000	1.381	0.170	0.000	0.000	0.231
TRINITY_DN679599_c0_g1	0.000	0.000	0.000	0.000	0.000	0.000	0.000	0.000	0.677	0.000
TRINITY_DN6795_c0_g1	26.937	20.588	21.183	20.842	15.069	28.873	22.569	16.477	29.510	31.410
TRINITY_DN6795_c0_g2	1.364	0.000	1.873	3.123	1.125	0.000	0.000	1.413	0.670	0.596
TRINITY_DN679601_c0_g1	0.000	1.682	0.000	0.000	0.000	0.000	0.000	0.000	0.000	1.411
TRINITY_DN679603_c0_g1	0.000	0.000	0.000	0.188	0.000	0.000	0.107	0.000	0.124	0.000
TRINITY_DN679603_c0_g2	0.000	0.000	0.000	0.000	0.000	0.000	0.000	0.000	0.000	0.000
TRINITY_DN679603_c0_g3	0.000	0.000	0.731	0.000	0.000	0.529	0.000	0.000	0.092	0.296
TRINITY_DN679603_c2_g1	0.000	0.000	0.000	0.000	0.000	0.000	0.000	0.000	0.000	0.000
TRINITY_DN679603_c3_g1	0.000	0.000	0.000	0.000	0.000	0.000	0.000	0.000	0.000	0.000
TRINITY_DN679605_c0_g1	0.000	0.000	2.105	0.000	0.000	0.000	0.000	0.000	0.000	0.000
TRINITY_DN679606_c0_g1	0.000	1.535	0.000	0.000	0.000	0.000	0.000	0.000	0.356	0.788
TRINITY_DN679608_c0_g1	0.000	0.000	0.000	0.000	0.000	0.000	0.000	0.000	0.000	0.000
TRINITY_DN67960_c0_g2	0.000	1.779	0.000	0.000	6.394	7.678	0.000	0.000	7.568	0.776
TRINITY_DN67960_c0_g4	1.498	0.000	0.000	0.000	0.000	0.000	0.000	0.000	0.899	0.000
TRINITY_DN679614_c0_g1	0.000	0.175	0.000	0.321	0.000	0.000	0.000	0.000	0.105	0.000
TRINITY_DN679616_c0_g1	0.000	2.713	0.000	0.000	0.000	0.000	0.000	0.000	0.000	0.000
TRINITY_DN679618_c0_g1	0.000	0.000	0.000	0.000	0.000	0.000	0.000	0.000	0.000	0.932
TRINITY_DN679619_c0_g1	1.541	0.000	0.000	0.000	0.000	1.136	0.000	0.000	0.000	0.000
TRINITY_DN67961_c0_g1	0.443	0.000	0.000	1.698	0.000	0.000	0.000	0.904	0.000	0.990
TRINITY_DN67961_c0_g2	2.749	0.000	0.000	0.000	0.000	0.000	2.763	0.000	0.000	0.294
TRINITY_DN67961_c1_g1	0.000	0.000	0.000	0.000	0.000	0.000	0.000	0.000	0.000	0.000
TRINITY_DN67961_c2_g2	0.000	0.000	0.000	0.000	0.000	0.000	0.000	0.000	0.000	0.000
TRINITY_DN67961_c4_g1	0.000	1.783	0.000	2.716	0.000	0.000	0.000	0.000	0.000	0.000
TRINITY_DN679623_c0_g1	0.000	0.000	0.000	0.000	0.000	0.000	0.000	0.000	0.000	0.850
TRINITY_DN679624_c0_g1	0.000	0.000	0.000	0.000	0.000	0.000	0.000	0.000	0.000	0.000
TRINITY_DN679625_c0_g1	4.914	0.000	0.000	0.000	0.000	0.000	0.000	0.000	1.393	0.000
TRINITY_DN679628_c0_g1	0.000	0.000	0.000	0.000	0.000	0.000	0.000	0.000	0.000	0.000
TRINITY_DN679628_c1_g1	0.000	0.000	0.000	0.000	0.000	0.000	0.000	0.000	0.000	0.000
TRINITY_DN679629_c0_g1	0.000	0.000	0.000	0.000	0.000	0.000	0.000	0.000	0.000	0.000
TRINITY_DN67962_c0_g1	1.134	1.720	1.974	0.739	0.000	3.088	2.315	0.000	1.691	1.536
TRINITY_DN67962_c1_g1	2.371	0.000	0.000	0.000	0.000	0.000	0.000	2.891	0.000	0.000
TRINITY_DN67962_c2_g1	0.000	0.550	0.000	0.922	0.000	0.000	0.591	0.000	0.000	0.749
TRINITY_DN679630_c1_g1	0.000	0.000	0.000	0.000	0.000	0.000	0.000	0.000	0.000	0.000
TRINITY_DN679632_c0_g2	0.000	0.000	0.000	0.000	0.000	0.000	0.000	0.000	0.000	0.000
TRINITY_DN679633_c0_g1	0.000	0.000	0.000	0.000	0.000	0.000	0.000	0.000	0.000	0.000
TRINITY_DN679638_c0_g1	0.000	0.000	0.000	0.000	0.000	0.000	0.000	0.000	0.000	0.000
TRINITY_DN67963_c0_g1	0.000	0.000	0.000	0.000	0.000	0.000	0.000	0.000	0.000	0.000
TRINITY_DN679643_c0_g1	0.000	1.692	0.000	0.000	0.000	0.000	0.000	0.000	0.000	0.000
TRINITY_DN679644_c0_g1	0.000	0.000	0.000	0.000	0.000	0.000	0.000	0.000	0.000	0.000
TRINITY_DN679645_c0_g1	0.000	0.000	0.000	0.000	0.000	0.000	0.000	0.000	0.000	0.000
TRINITY_DN679646_c0_g1	0.000	3.542	0.000	0.000	0.000	0.000	0.000	0.000	0.000	0.000
TRINITY_DN679647_c0_g1	0.000	0.540	0.000	0.000	0.000	0.000	1.855	0.000	0.000	0.000
TRINITY_DN679649_c0_g1	0.000	0.000	0.000	0.000	0.000	0.000	0.000	0.000	0.000	0.000
TRINITY_DN67964_c0_g1	0.000	0.000	0.000	0.000	0.000	0.000	0.000	0.000	0.000	0.000
TRINITY_DN67964_c0_g3	0.872	0.000	1.189	0.000	0.000	0.000	0.000	0.000	0.986	0.928
TRINITY_DN67964_c0_g4	0.000	0.000	0.000	1.986	0.000	0.000	0.000	0.000	0.325	0.652
TRINITY_DN67964_c1_g1	1.173	0.000	1.606	7.011	0.000	0.000	0.000	0.000	0.579	0.000
TRINITY_DN679650_c0_g1	0.000	0.000	0.000	0.000	0.000	0.000	0.000	1.364	0.000	0.000
TRINITY_DN679652_c0_g1	0.000	0.000	0.000	0.000	0.000	0.000	0.000	0.000	0.000	0.000
TRINITY_DN679654_c1_g1	0.000	0.000	0.000	0.000	0.000	0.000	0.000	0.000	0.000	0.000
TRINITY_DN679654_c1_g2	0.000	0.000	0.000	0.000	0.000	0.000	2.074	0.000	0.000	0.000
TRINITY_DN679654_c2_g1	0.000	0.000	0.000	0.000	0.000	0.000	0.000	0.000	0.000	1.756
TRINITY_DN679656_c0_g1	2.089	2.013	0.000	0.000	0.000	0.000	0.000	0.000	0.000	1.701
TRINITY_DN679657_c0_g1	0.000	0.000	0.000	0.000	0.000	0.000	0.000	0.000	0.000	0.000
TRINITY_DN679659_c0_g1	0.000	0.000	0.000	0.000	0.000	0.000	0.000	0.000	0.943	2.320
TRINITY_DN67965_c0_g1	0.382	0.000	1.439	0.000	0.000	0.000	0.000	0.000	0.000	0.586
TRINITY_DN679661_c0_g1	0.000	0.000	2.267	0.000	0.000	0.000	0.000	0.000	0.000	0.000
TRINITY_DN679662_c0_g1	0.000	2.166	0.000	0.000	0.000	0.000	2.306	0.000	0.000	1.834
TRINITY_DN679663_c0_g1	0.220	0.000	0.000	0.000	0.000	0.000	0.000	0.000	0.000	0.089
TRINITY_DN679665_c0_g1	0.638	0.000	0.000	0.961	0.000	0.000	0.659	0.000	0.629	0.261
TRINITY_DN679666_c0_g1	0.000	0.000	0.000	0.000	0.000	0.000	0.000	0.000	0.000	0.000
TRINITY_DN679668_c0_g1	0.000	0.000	0.000	0.000	0.000	0.000	0.000	0.000	0.000	0.000
TRINITY_DN67966_c0_g1	0.000	0.000	0.000	1.003	0.000	0.000	0.000	0.000	0.000	0.000
TRINITY_DN67966_c2_g1	0.000	0.000	0.000	2.447	0.000	0.000	0.000	0.000	0.000	1.354
TRINITY_DN67966_c3_g1	0.000	1.684	0.000	0.000	0.000	0.000	3.578	0.000	0.884	0.740
TRINITY_DN67966_c5_g2	0.000	0.000	0.000	0.000	0.000	3.269	7.065	0.000	0.000	0.000
TRINITY_DN67966_c6_g1	0.000	0.000	0.000	0.000	0.000	0.000	0.000	0.000	0.000	1.040
TRINITY_DN67966_c9_g1	0.000	0.000	0.000	0.000	0.000	0.000	0.000	0.000	0.000	0.000
TRINITY_DN679670_c0_g1	0.000	0.000	0.000	0.000	0.000	0.000	0.000	0.000	0.000	0.000
TRINITY_DN679670_c1_g1	0.000	0.000	0.000	0.000	0.000	0.000	4.962	0.000	0.000	2.944
TRINITY_DN679671_c0_g1	0.239	0.201	0.000	0.000	0.000	0.000	0.216	0.000	0.000	0.143
TRINITY_DN679674_c0_g1	0.000	0.000	0.000	0.000	0.000	0.000	0.000	0.000	0.000	0.000
TRINITY_DN679674_c2_g1	0.000	2.316	0.000	0.000	0.000	0.000	0.000	0.000	0.000	0.000
TRINITY_DN679674_c6_g1	0.000	0.000	0.000	0.000	0.000	0.000	0.000	0.000	0.000	0.000
TRINITY_DN679676_c0_g1	0.000	0.000	0.000	0.000	0.000	0.000	0.000	0.000	0.000	0.000
TRINITY_DN679677_c0_g1	0.000	0.000	0.000	0.000	0.000	0.000	1.468	0.000	0.000	0.000
TRINITY_DN679677_c0_g2	0.000	0.000	0.000	0.000	0.000	0.000	0.000	0.000	0.389	0.000
TRINITY_DN679678_c0_g1	0.000	0.000	0.000	0.000	0.000	0.000	0.000	0.000	0.000	0.000
TRINITY_DN679679_c0_g1	0.000	0.000	0.000	0.000	0.000	0.000	0.000	0.000	0.000	1.199
TRINITY_DN679679_c1_g1	1.666	0.000	0.000	7.389	0.000	4.892	0.000	3.384	1.661	0.681
TRINITY_DN67967_c0_g1	0.398	0.237	0.491	0.000	0.000	0.000	0.762	0.570	1.024	0.844
TRINITY_DN67967_c0_g2	1.081	0.000	0.000	0.000	0.000	0.000	0.000	0.000	1.069	0.441
TRINITY_DN67967_c0_g3	0.459	0.000	0.308	0.703	0.383	0.000	0.414	0.000	0.693	0.466
TRINITY_DN67967_c0_g4	0.000	0.000	0.000	0.000	0.000	0.000	0.000	0.000	0.000	0.000
TRINITY_DN67967_c0_g5	0.000	0.000	0.000	0.000	0.000	0.000	0.000	0.000	0.264	0.335
TRINITY_DN67967_c0_g6	0.000	0.000	0.000	0.000	0.000	0.000	0.000	0.000	0.000	0.000
TRINITY_DN67967_c0_g7	0.000	0.000	0.000	0.000	0.000	0.000	0.000	0.000	0.000	0.000
TRINITY_DN67967_c1_g1	2.280	0.000	3.112	3.337	0.000	0.000	0.000	0.000	0.000	1.226
TRINITY_DN67967_c2_g1	0.000	0.000	0.000	0.000	0.000	0.000	0.000	0.000	0.000	0.000
TRINITY_DN67967_c3_g1	1.904	1.532	3.719	1.284	0.797	0.865	1.435	1.934	1.167	2.495
TRINITY_DN679680_c0_g1	1.558	0.718	0.000	0.000	0.000	0.000	0.000	0.000	0.000	0.000
TRINITY_DN679680_c1_g1	0.000	0.000	0.000	0.000	0.000	0.000	0.000	0.000	0.000	0.000
TRINITY_DN679680_c2_g1	0.000	0.000	0.000	0.000	0.000	0.000	0.000	0.000	0.000	0.000
TRINITY_DN679681_c0_g1	0.000	0.000	0.000	0.000	0.000	0.000	0.000	0.000	0.000	0.000
TRINITY_DN679682_c0_g1	1.085	0.000	0.000	0.000	0.000	0.000	0.000	0.000	0.000	0.000
TRINITY_DN679685_c0_g1	0.000	0.000	0.254	0.000	0.000	0.000	0.000	0.000	0.000	0.000
TRINITY_DN679687_c0_g1	0.000	0.000	0.000	0.000	0.000	0.000	0.000	0.000	0.000	0.000
TRINITY_DN679688_c0_g1	0.000	0.000	0.000	0.000	0.000	0.000	0.000	0.000	1.379	0.000
TRINITY_DN679689_c0_g1	0.000	0.000	0.000	0.000	1.109	1.976	0.000	0.000	0.000	0.000
TRINITY_DN67968_c0_g1	0.000	0.000	0.000	0.000	0.000	0.000	0.000	0.000	0.000	0.000
TRINITY_DN679690_c0_g1	0.000	0.000	0.000	0.000	0.000	0.000	0.000	0.000	0.000	0.000
TRINITY_DN679691_c0_g1	0.000	0.000	0.000	0.000	4.313	0.000	0.000	0.000	0.000	0.000
TRINITY_DN679692_c0_g1	0.000	0.000	0.000	0.000	0.000	0.000	0.000	0.000	1.075	0.447
TRINITY_DN6796_c0_g1	0.994	0.135	1.005	1.053	1.457	2.054	0.216	0.000	1.065	5.158
TRINITY_DN6796_c0_g2	0.307	1.296	1.711	1.140	0.700	0.545	1.317	1.069	0.762	2.097
TRINITY_DN6796_c1_g1	10.267	14.453	14.376	11.367	7.283	12.740	15.459	13.551	13.330	14.926
TRINITY_DN6796_c1_g2	5.768	7.016	3.054	2.041	5.725	2.720	5.567	2.381	3.462	5.333
TRINITY_DN6796_c3_g1	0.000	0.000	0.000	0.000	0.000	0.000	0.000	0.000	0.000	0.000
TRINITY_DN6796_c4_g1	0.000	0.000	0.000	0.000	0.000	0.000	0.000	0.000	0.000	0.000
TRINITY_DN6796_c5_g1	0.000	0.252	0.000	0.000	0.000	0.000	0.000	0.000	0.000	0.361
TRINITY_DN679700_c0_g1	0.000	0.000	0.000	0.000	0.000	0.000	0.000	0.000	0.000	0.000
TRINITY_DN679701_c0_g1	0.000	0.000	0.000	0.000	0.000	0.000	3.298	0.000	0.000	1.320
TRINITY_DN679703_c0_g1	0.000	0.000	0.000	0.000	0.000	0.000	0.000	0.000	0.000	0.822
TRINITY_DN679706_c0_g1	0.000	0.000	0.000	0.000	0.000	0.000	0.319	0.000	0.345	0.406
TRINITY_DN679706_c0_g2	0.000	0.605	1.738	0.000	0.000	1.268	0.000	2.301	0.000	0.402
TRINITY_DN679707_c0_g2	0.000	0.000	0.000	0.000	0.000	0.000	0.000	0.000	0.000	0.000
TRINITY_DN679709_c0_g1	0.000	0.000	0.000	0.000	0.000	0.000	0.000	0.000	0.000	0.000
TRINITY_DN67970_c0_g1	0.000	0.000	0.000	0.000	0.000	0.000	0.000	0.000	0.000	0.000
TRINITY_DN679713_c0_g1	0.000	0.000	0.000	0.000	0.000	0.000	0.000	0.000	0.000	0.000
TRINITY_DN679717_c0_g1	0.000	0.000	0.000	3.195	0.000	0.000	0.000	0.000	0.000	0.000
TRINITY_DN679718_c0_g1	0.000	4.824	0.000	0.000	0.000	0.000	0.000	0.000	0.000	0.000
TRINITY_DN67971_c0_g1	0.000	0.000	0.000	0.000	0.000	0.000	0.000	0.000	0.220	0.000
TRINITY_DN67971_c0_g2	0.872	0.000	0.000	0.000	0.000	0.000	0.000	0.000	0.000	0.000
TRINITY_DN67971_c0_g3	0.000	0.000	0.000	0.000	0.000	0.000	0.000	0.000	0.000	0.000
TRINITY_DN67971_c1_g2	0.000	0.000	0.000	0.000	0.000	0.000	0.000	0.000	0.000	0.000
TRINITY_DN67971_c2_g1	0.000	0.000	0.000	0.000	0.000	0.000	0.000	0.000	0.000	0.000
TRINITY_DN67971_c2_g2	0.000	0.000	0.000	0.000	0.000	0.000	0.000	0.000	0.000	0.000
TRINITY_DN67971_c3_g1	0.000	1.872	0.000	0.000	0.000	0.000	0.000	0.000	0.000	0.406
TRINITY_DN679721_c1_g1	0.000	0.512	0.000	0.000	0.000	0.000	0.550	0.000	0.000	0.000
TRINITY_DN679722_c0_g1	0.000	0.000	0.000	0.000	0.000	0.000	0.000	1.681	0.000	0.000
TRINITY_DN679724_c0_g1	0.000	0.602	0.000	0.000	0.000	0.000	0.000	0.000	0.000	0.000
TRINITY_DN679725_c0_g1	0.000	0.000	0.000	0.000	0.000	0.000	0.000	0.000	0.000	0.000
TRINITY_DN679726_c0_g1	0.172	0.295	0.000	0.525	0.000	0.251	0.000	0.353	0.000	0.559
TRINITY_DN679727_c0_g1	0.311	0.531	0.000	0.000	0.000	0.000	0.000	0.000	0.467	0.126
TRINITY_DN679727_c1_g1	0.326	0.558	0.000	0.497	0.542	0.000	0.600	0.000	0.489	0.000
TRINITY_DN679729_c0_g1	4.961	11.777	6.760	3.611	16.020	17.862	2.524	9.780	19.773	16.996
TRINITY_DN67972_c0_g1	0.136	0.243	0.365	0.210	0.456	0.000	0.120	0.277	0.345	0.389
TRINITY_DN679730_c0_g1	0.000	0.000	0.000	0.000	0.000	0.000	0.000	0.000	0.000	0.000
TRINITY_DN679731_c0_g1	0.000	0.000	0.000	0.000	0.000	1.509	0.000	0.000	0.000	0.000
TRINITY_DN679731_c1_g1	0.000	0.000	0.000	0.000	0.000	0.000	0.000	0.000	0.000	0.000
TRINITY_DN679731_c2_g1	0.000	0.000	0.000	0.000	0.000	0.000	0.000	0.000	0.487	0.000
TRINITY_DN679731_c2_g2	0.000	1.003	0.000	0.000	0.000	0.000	0.000	0.000	0.000	0.000
TRINITY_DN679731_c3_g1	0.499	0.000	0.000	0.000	0.825	0.000	0.473	0.000	0.247	0.406
TRINITY_DN679734_c0_g1	0.000	0.000	0.000	0.000	0.000	0.000	0.000	0.000	0.000	0.000
TRINITY_DN679734_c1_g1	0.000	0.000	0.000	0.000	0.000	0.000	0.000	0.000	0.000	0.000
TRINITY_DN679735_c0_g1	0.000	0.000	0.000	0.000	0.000	0.000	0.000	0.000	0.000	0.000
TRINITY_DN679735_c0_g2	0.000	0.936	0.000	0.000	1.627	0.000	0.000	0.000	0.000	0.406
TRINITY_DN679739_c0_g1	0.000	2.612	0.000	0.000	0.000	0.000	1.368	5.517	1.330	0.000
TRINITY_DN67973_c0_g1	0.000	0.000	0.000	0.000	0.000	0.000	0.000	0.000	0.000	0.000
TRINITY_DN679741_c0_g1	0.000	0.000	0.000	0.000	0.000	0.000	0.000	0.000	0.336	0.216
TRINITY_DN679741_c1_g1	0.000	0.000	0.000	0.000	0.000	0.000	0.000	0.000	0.000	0.000
TRINITY_DN679743_c0_g1	0.000	0.000	0.000	0.000	0.000	0.000	0.000	0.000	0.000	0.000
TRINITY_DN679747_c0_g1	0.000	0.823	0.000	0.000	1.068	0.000	0.628	0.000	0.000	0.000
TRINITY_DN67974_c0_g1	0.000	0.000	0.000	0.000	0.000	0.000	0.000	0.000	0.000	0.560
TRINITY_DN679750_c0_g1	0.000	0.000	0.000	0.000	0.000	0.000	0.000	0.000	0.000	2.243
TRINITY_DN679753_c0_g1	1.374	1.247	0.000	0.000	0.000	1.010	0.000	1.423	0.000	0.281
TRINITY_DN679754_c0_g1	0.000	0.000	0.000	0.000	0.000	0.000	0.000	0.000	0.000	0.325
TRINITY_DN679755_c0_g1	2.112	1.541	0.000	0.000	0.000	0.322	0.000	0.000	0.000	0.041
TRINITY_DN679756_c0_g1	0.000	0.000	0.000	0.000	3.874	0.000	0.000	0.000	0.000	0.000
TRINITY_DN679757_c0_g1	1.185	0.000	0.000	0.000	0.000	0.000	0.000	0.000	0.586	0.000
TRINITY_DN679759_c0_g1	0.000	0.000	0.000	0.000	0.000	0.000	5.126	0.000	0.000	0.000
TRINITY_DN679760_c0_g1	0.000	0.000	0.000	0.000	0.000	0.000	0.000	0.000	0.000	0.673
TRINITY_DN679763_c0_g1	0.000	0.000	0.000	0.000	0.000	2.846	0.000	0.000	0.000	0.000
TRINITY_DN679766_c0_g1	0.000	0.000	0.000	0.000	0.000	0.000	0.000	0.000	0.000	0.000
TRINITY_DN679767_c0_g1	0.000	0.000	0.000	0.000	0.000	0.000	0.000	0.000	0.000	0.000
TRINITY_DN679768_c0_g1	0.000	0.000	0.000	3.444	0.000	3.416	0.000	0.000	0.000	0.000
TRINITY_DN679768_c1_g1	0.000	0.000	0.000	0.000	0.000	0.000	0.000	0.000	0.000	0.000
TRINITY_DN679768_c2_g1	1.540	0.000	0.000	0.000	0.000	0.000	0.000	0.000	0.000	0.000
TRINITY_DN67976_c0_g1	0.000	0.842	1.226	1.349	0.000	0.000	0.000	0.000	0.000	1.110
TRINITY_DN679770_c0_g1	0.000	0.000	0.000	0.000	0.000	0.000	0.000	0.000	0.000	0.000
TRINITY_DN679771_c0_g1	0.000	0.000	0.000	0.000	0.000	0.000	0.000	0.000	0.422	0.000
TRINITY_DN679772_c0_g1	0.000	0.000	0.000	0.000	0.000	0.000	0.000	0.000	0.176	0.000
TRINITY_DN679775_c0_g1	0.000	2.395	0.000	0.000	0.000	0.000	0.000	0.000	0.000	0.000
TRINITY_DN679776_c0_g1	0.000	0.000	0.807	0.000	0.000	0.584	0.180	0.818	0.000	0.979
TRINITY_DN679777_c0_g1	0.000	1.494	0.000	0.000	0.000	0.000	0.000	0.000	0.000	0.000
TRINITY_DN67977_c0_g1	0.000	0.000	0.000	1.403	0.000	0.000	0.000	0.000	0.000	0.385
TRINITY_DN67977_c1_g1	0.000	1.112	0.000	0.000	0.000	0.000	1.174	0.000	0.000	0.481
TRINITY_DN67977_c4_g1	0.000	0.000	0.143	0.000	0.000	0.000	0.000	0.000	0.208	0.000
TRINITY_DN679780_c0_g1	0.000	0.000	0.000	0.000	1.173	0.000	1.388	0.000	2.099	0.291
TRINITY_DN679782_c1_g1	0.000	0.000	0.000	0.000	0.000	0.000	0.000	0.000	0.000	0.000
TRINITY_DN679783_c0_g1	0.000	0.000	0.000	0.000	0.000	0.000	0.000	0.000	0.000	0.000
TRINITY_DN679784_c0_g1	1.423	0.000	0.000	0.000	0.000	0.000	0.000	0.000	0.000	0.583
TRINITY_DN679785_c0_g1	0.000	0.000	0.000	0.000	0.000	0.000	0.000	0.000	0.000	0.000
TRINITY_DN679786_c0_g1	0.000	0.000	0.000	0.000	0.000	0.000	0.000	0.000	0.000	0.000
TRINITY_DN679787_c0_g1	1.804	0.000	0.000	0.000	0.000	0.000	0.000	0.000	0.000	0.000
TRINITY_DN679787_c1_g1	0.000	0.000	0.000	0.000	0.550	0.000	0.000	0.000	0.000	0.000
TRINITY_DN67978_c0_g2	0.000	0.000	0.000	0.000	0.000	3.821	0.000	0.000	0.000	0.530
TRINITY_DN67978_c0_g3	0.000	0.000	0.000	0.000	0.000	0.000	0.000	0.000	0.000	0.000
TRINITY_DN679791_c0_g1	0.000	0.000	0.000	0.000	0.000	0.000	0.000	0.000	0.000	0.000
TRINITY_DN679794_c0_g1	0.000	1.526	0.000	0.000	0.000	2.308	0.000	0.000	0.000	0.642
TRINITY_DN679794_c0_g2	0.000	0.000	0.000	0.000	0.000	0.000	0.000	0.000	0.000	0.000
TRINITY_DN679795_c0_g1	0.000	1.692	0.000	0.000	0.000	0.000	0.000	0.000	0.000	1.421
TRINITY_DN679796_c0_g1	0.000	0.000	0.000	0.000	0.000	0.000	0.000	0.000	0.000	0.000
TRINITY_DN679797_c1_g1	0.000	0.000	0.000	0.000	0.000	0.000	0.000	0.000	0.000	0.000
TRINITY_DN679797_c2_g1	0.000	0.000	0.000	0.000	0.000	0.000	0.000	0.000	1.315	0.000
TRINITY_DN679797_c3_g1	0.000	0.000	0.000	0.000	0.000	0.000	0.000	0.000	0.000	0.000
TRINITY_DN679799_c0_g1	0.000	0.997	0.000	0.000	0.000	0.000	0.000	0.000	0.517	0.430
TRINITY_DN6797_c0_g1	14.117	14.636	10.581	10.801	8.905	13.389	14.825	10.356	16.228	15.960
TRINITY_DN6797_c1_g1	0.182	0.000	0.000	0.000	0.000	0.000	0.000	0.000	0.000	0.000
TRINITY_DN6797_c1_g2	0.000	1.230	0.000	0.000	2.095	0.000	0.000	0.000	0.000	0.524
TRINITY_DN6797_c2_g1	0.000	0.000	0.000	0.000	0.000	3.803	0.000	0.000	0.900	1.069
TRINITY_DN6797_c3_g1	0.000	0.000	0.686	0.000	0.000	0.000	0.000	0.000	0.251	0.000
TRINITY_DN6797_c4_g1	0.000	0.000	0.000	0.000	1.217	1.089	0.000	0.000	0.000	0.303
TRINITY_DN6797_c7_g1	0.000	0.000	0.000	0.000	0.000	0.000	0.000	0.000	0.000	1.209
TRINITY_DN679802_c0_g1	0.000	0.000	0.000	0.000	0.000	0.000	0.765	0.000	0.000	0.000
TRINITY_DN679803_c1_g1	0.000	0.000	0.000	0.000	0.000	0.000	0.000	0.000	0.000	0.000
TRINITY_DN679804_c0_g1	0.000	0.690	0.000	0.000	0.000	0.000	0.000	0.000	0.000	0.308
TRINITY_DN679806_c0_g1	0.000	0.000	0.000	0.000	0.000	0.000	0.000	0.000	0.000	0.000
TRINITY_DN679808_c0_g1	0.000	0.000	0.000	0.000	0.000	0.000	0.000	0.000	0.000	1.037
TRINITY_DN67980_c0_g1	2.383	1.790	0.355	2.000	0.000	1.927	1.206	1.622	3.321	0.645
TRINITY_DN67980_c2_g1	0.000	0.000	0.000	0.000	0.000	0.000	0.000	0.000	0.000	0.000
TRINITY_DN679810_c0_g1	0.000	0.000	0.000	0.000	0.679	0.000	0.000	0.000	0.200	0.589
TRINITY_DN679811_c0_g1	0.000	0.000	0.000	0.000	0.000	0.000	0.000	0.000	0.000	0.000
TRINITY_DN679812_c0_g1	0.000	0.000	0.000	0.000	0.000	0.000	0.000	0.000	0.000	0.000
TRINITY_DN679813_c0_g1	0.000	0.000	0.000	0.000	0.000	0.000	0.000	1.382	0.000	0.000
TRINITY_DN679813_c1_g1	0.000	0.000	0.000	0.000	0.000	0.000	0.000	0.000	0.000	0.000
TRINITY_DN679815_c0_g1	0.000	0.000	0.000	0.000	0.000	0.000	0.000	2.113	0.000	0.834
TRINITY_DN679817_c0_g1	0.000	0.000	0.000	0.000	0.000	0.000	0.000	0.000	0.000	0.000
TRINITY_DN679819_c0_g1	0.000	0.000	0.000	0.000	1.129	0.000	0.000	0.000	0.000	0.560
TRINITY_DN67981_c0_g1	0.000	0.000	0.000	0.000	3.376	0.000	0.000	0.000	0.000	2.107
TRINITY_DN67981_c10_g1	0.000	0.000	0.000	0.000	0.000	0.000	0.000	0.000	0.000	0.000
TRINITY_DN67981_c1_g1	0.000	0.000	0.000	0.000	0.000	0.000	0.000	0.000	0.000	0.000
TRINITY_DN67981_c1_g2	0.000	0.000	0.000	0.000	2.788	0.000	0.000	0.000	0.000	1.391
TRINITY_DN67981_c2_g1	0.000	0.354	0.000	0.000	0.000	0.000	0.000	0.000	0.000	0.000
TRINITY_DN67981_c6_g1	0.000	0.000	0.000	0.000	0.000	0.000	0.000	0.000	0.000	0.000
TRINITY_DN67981_c7_g1	0.000	0.000	0.000	0.000	0.000	0.000	0.000	0.000	0.000	0.000
TRINITY_DN679820_c1_g1	0.000	0.000	0.000	0.000	0.000	0.000	0.000	0.000	0.000	0.964
TRINITY_DN679821_c0_g1	0.000	0.000	0.000	0.000	0.000	0.000	0.000	0.000	0.000	0.000
TRINITY_DN679822_c0_g1	0.000	0.000	0.000	3.121	0.000	0.000	0.000	0.000	0.000	0.000
TRINITY_DN679824_c0_g1	0.000	0.000	0.000	0.000	0.000	0.000	0.000	0.000	0.000	1.401
TRINITY_DN679825_c0_g1	0.309	0.000	0.000	0.472	0.000	0.000	0.000	0.000	0.155	0.000
TRINITY_DN679827_c0_g1	0.505	0.447	0.000	0.000	0.000	0.740	0.480	0.000	0.000	0.412
TRINITY_DN679828_c0_g1	0.000	0.000	0.000	0.000	0.000	0.000	0.000	0.000	0.000	0.000
TRINITY_DN679829_c0_g1	0.000	0.000	0.000	0.000	0.000	0.000	0.000	0.000	0.000	0.000
TRINITY_DN679829_c1_g1	0.000	0.000	0.000	0.000	0.000	0.000	0.000	0.000	0.000	0.000
TRINITY_DN67982_c1_g1	0.000	0.000	0.000	0.000	0.000	0.000	0.000	0.000	0.000	0.809
TRINITY_DN67982_c1_g2	0.000	0.000	0.000	0.000	0.000	0.000	0.000	0.000	0.000	0.000
TRINITY_DN679830_c0_g1	0.000	0.000	0.000	0.000	0.000	0.000	0.000	0.000	0.000	1.346
TRINITY_DN679831_c0_g1	0.000	0.000	0.000	0.000	0.000	1.802	0.000	0.000	1.796	0.498
TRINITY_DN679831_c1_g1	0.000	0.000	0.000	0.000	0.000	0.000	0.000	0.000	0.000	0.000
TRINITY_DN679832_c0_g1	0.000	0.000	0.000	0.000	0.000	0.000	0.000	0.000	0.000	0.000
TRINITY_DN679833_c0_g1	0.000	0.000	0.000	0.000	0.000	0.000	0.000	0.000	0.000	1.225
TRINITY_DN679834_c0_g1	1.012	0.000	0.000	0.000	0.000	0.000	1.014	0.000	0.000	0.415
TRINITY_DN679835_c0_g1	0.000	0.000	0.000	0.000	0.000	0.000	0.000	0.000	0.000	1.121
TRINITY_DN679837_c0_g1	0.000	0.000	0.000	0.000	0.000	0.000	0.000	0.000	2.799	0.000
TRINITY_DN679837_c1_g1	0.000	0.000	0.000	0.000	3.840	0.000	0.000	0.000	1.179	0.000
TRINITY_DN679844_c0_g1	0.000	0.000	0.000	0.000	0.000	0.000	0.000	0.000	0.000	0.000
TRINITY_DN679846_c0_g1	3.142	0.000	0.000	0.000	2.564	0.000	0.000	0.000	0.000	0.642
TRINITY_DN679848_c0_g1	0.000	0.000	0.000	0.000	0.000	0.000	0.000	0.000	0.000	1.252
TRINITY_DN679849_c0_g1	0.000	0.000	0.000	0.000	0.000	0.000	0.000	0.000	0.000	0.000
TRINITY_DN679849_c0_g2	0.000	0.000	0.000	0.000	0.000	0.000	0.000	0.000	0.000	0.000
TRINITY_DN679849_c2_g1	0.000	0.000	0.000	0.000	0.000	0.000	0.000	0.000	0.000	0.000
TRINITY_DN679849_c3_g1	0.000	0.000	0.000	0.000	0.000	0.000	0.000	0.000	0.000	0.000
TRINITY_DN67984_c0_g1	0.000	2.454	0.000	0.000	0.000	0.000	2.581	0.000	0.630	0.000
TRINITY_DN67984_c1_g1	0.000	0.000	0.000	0.000	0.000	0.000	0.000	0.000	0.000	0.000
TRINITY_DN67984_c1_g2	1.195	0.000	0.000	0.000	0.000	0.000	0.000	0.000	0.295	0.740
TRINITY_DN67984_c1_g3	0.000	4.237	0.000	0.000	0.000	3.175	0.000	0.000	0.000	1.788
TRINITY_DN67984_c1_g4	0.000	0.000	0.000	0.000	0.000	0.000	1.479	0.000	0.000	0.000
TRINITY_DN67984_c2_g1	0.000	0.000	0.000	0.000	0.000	0.000	0.000	0.000	0.000	0.000
TRINITY_DN67984_c5_g1	0.000	0.000	2.972	3.195	0.000	0.000	0.000	4.342	1.085	3.546
TRINITY_DN67984_c6_g1	0.000	0.000	0.000	0.000	0.000	0.000	0.000	0.000	0.000	0.000
TRINITY_DN679852_c0_g1	0.000	0.000	0.000	0.000	0.000	0.000	0.000	0.000	0.000	0.000
TRINITY_DN679857_c0_g1	0.000	0.000	0.000	0.000	0.000	0.000	0.648	0.000	0.000	0.000
TRINITY_DN679859_c0_g1	0.000	2.416	1.717	0.000	0.000	0.000	2.549	0.000	0.000	0.000
TRINITY_DN67985_c0_g1	0.960	1.688	1.297	3.629	3.174	0.000	0.909	0.000	1.661	0.977
TRINITY_DN67985_c2_g1	0.000	0.000	0.000	0.000	0.000	0.000	0.000	0.000	0.000	0.000
TRINITY_DN679862_c0_g1	0.000	0.000	0.000	0.000	0.000	0.000	0.000	0.000	0.000	0.000
TRINITY_DN679863_c0_g1	0.000	0.000	0.000	0.000	0.000	0.000	0.000	0.000	0.000	0.000
TRINITY_DN679868_c0_g1	0.000	0.000	0.000	0.000	0.000	0.000	0.000	0.000	0.000	0.762
TRINITY_DN67986_c0_g1	17.736	15.535	18.658	15.640	16.451	15.618	21.149	13.516	17.730	25.558
TRINITY_DN679870_c0_g1	0.000	0.000	0.000	0.000	0.000	0.000	0.000	0.000	0.000	0.000
TRINITY_DN679871_c0_g1	0.000	0.000	0.000	0.000	0.000	0.000	0.000	0.000	0.000	0.000
TRINITY_DN679872_c0_g1	0.000	0.000	0.000	0.000	4.637	0.000	0.000	0.000	0.000	0.000
TRINITY_DN679873_c0_g2	0.000	0.000	0.000	0.000	0.000	0.000	0.000	0.000	0.000	0.000
TRINITY_DN679873_c1_g1	1.380	4.012	0.000	2.049	2.263	2.036	9.827	0.000	1.364	0.000
TRINITY_DN679873_c3_g1	0.000	0.000	0.000	0.000	0.000	0.000	0.000	0.000	0.000	0.000
TRINITY_DN679876_c0_g1	0.000	0.000	0.000	0.000	0.000	0.000	0.000	0.000	0.000	0.700
TRINITY_DN679876_c1_g1	0.000	0.000	0.000	0.000	0.000	0.000	0.000	0.000	0.000	0.000
TRINITY_DN679879_c0_g1	0.000	0.000	0.000	1.266	0.000	1.251	0.000	0.000	0.000	0.000
TRINITY_DN67987_c0_g1	0.000	0.000	0.000	0.000	0.000	0.000	0.000	0.000	0.000	0.864
TRINITY_DN679880_c0_g1	0.000	0.000	0.000	0.000	0.000	0.000	0.000	0.000	0.000	0.981
TRINITY_DN679881_c0_g1	0.000	0.000	0.000	0.000	0.000	0.000	0.000	0.000	0.000	0.000
TRINITY_DN679882_c0_g1	0.777	0.219	0.549	1.188	0.000	0.000	0.235	0.000	0.130	0.000
TRINITY_DN679884_c0_g1	0.000	0.000	0.000	0.000	0.000	0.000	0.000	0.000	0.000	0.000
TRINITY_DN679884_c2_g1	0.000	0.000	0.000	1.519	0.000	0.000	0.000	0.000	0.000	0.000
TRINITY_DN679884_c3_g1	0.000	0.000	0.000	0.000	0.000	0.000	0.000	0.000	0.000	0.000
TRINITY_DN679884_c4_g1	0.000	0.289	0.000	0.000	0.000	0.000	0.000	0.000	0.000	0.000
TRINITY_DN679885_c0_g1	0.000	0.000	0.000	0.000	0.000	0.000	0.000	0.000	0.000	0.000
TRINITY_DN679887_c0_g1	1.260	0.000	0.000	0.000	0.000	0.000	0.000	2.595	0.000	0.519
TRINITY_DN679888_c0_g1	0.000	0.000	0.000	0.000	0.000	0.000	0.000	0.000	0.000	0.506
TRINITY_DN679891_c0_g1	0.000	0.000	0.000	0.000	0.000	0.000	0.000	0.000	0.000	0.000
TRINITY_DN679891_c1_g1	0.000	0.000	0.000	0.000	0.000	0.000	0.000	0.000	0.000	0.733
TRINITY_DN679893_c0_g1	0.000	0.000	0.000	0.000	0.000	0.000	0.000	0.000	0.000	0.000
TRINITY_DN679894_c0_g1	0.000	0.000	0.000	0.000	0.000	0.000	0.000	0.000	0.063	0.064
TRINITY_DN679896_c0_g1	0.000	0.000	0.000	0.000	0.000	0.000	0.000	0.000	0.000	0.000
TRINITY_DN679899_c0_g1	0.000	0.000	0.000	0.000	0.000	0.000	0.000	0.000	0.000	0.000
TRINITY_DN67989_c0_g2	0.000	0.000	0.000	0.000	0.000	0.000	0.000	0.000	0.000	0.000
TRINITY_DN67989_c0_g3	0.000	0.000	0.000	0.000	0.000	0.000	0.000	0.000	0.000	0.000
TRINITY_DN67989_c1_g1	0.000	0.000	0.000	0.000	0.000	0.000	0.000	0.000	0.000	0.000
TRINITY_DN67989_c3_g1	0.000	0.000	0.000	0.000	0.000	0.000	0.000	0.000	0.000	0.000
TRINITY_DN6798_c0_g1	0.000	0.000	0.000	3.954	0.000	0.000	1.035	0.000	0.000	0.000
TRINITY_DN6798_c1_g1	0.000	0.000	0.000	0.000	0.000	0.000	1.479	0.000	0.000	0.668
TRINITY_DN6798_c1_g2	0.000	0.000	0.000	0.000	0.000	0.000	0.000	0.000	1.020	0.000
TRINITY_DN6798_c1_g4	2.242	0.000	5.369	2.878	1.681	3.304	0.000	1.549	1.101	2.344
TRINITY_DN6798_c1_g5	2.309	0.000	1.580	3.449	0.000	0.000	1.166	0.000	0.570	0.000
TRINITY_DN679902_c0_g1	0.000	0.000	0.000	0.000	0.000	0.000	0.000	0.000	0.000	0.000
TRINITY_DN679903_c0_g1	0.000	0.000	0.000	0.000	0.000	0.000	0.000	0.000	0.000	0.000
TRINITY_DN679905_c0_g1	0.000	0.119	0.000	0.222	0.000	0.000	0.127	0.000	0.000	0.644
TRINITY_DN679908_c0_g1	7.069	5.779	2.409	2.652	2.911	6.563	2.632	5.506	7.386	7.268
TRINITY_DN67990_c0_g1	0.000	0.000	0.000	0.739	0.000	0.000	0.000	0.000	0.000	0.199
TRINITY_DN67990_c1_g1	0.000	0.000	0.000	0.000	0.000	0.000	0.000	0.000	0.000	0.000
TRINITY_DN67990_c2_g1	0.000	0.235	0.000	0.000	0.000	0.206	0.126	0.000	0.072	0.231
TRINITY_DN67990_c3_g1	0.000	0.000	0.000	0.000	0.000	0.000	0.000	0.000	0.000	0.000
TRINITY_DN679914_c0_g1	0.227	0.381	0.000	0.000	0.000	0.330	0.409	0.000	0.228	0.184
TRINITY_DN679916_c0_g1	0.000	0.000	0.000	0.000	0.000	0.000	0.000	0.000	0.000	0.000
TRINITY_DN679917_c0_g1	0.000	0.000	0.000	0.000	0.895	0.000	0.000	0.000	0.267	0.221
TRINITY_DN679918_c1_g1	0.000	0.000	0.000	0.000	0.000	0.000	0.000	0.000	0.000	0.000
TRINITY_DN679918_c2_g1	0.000	5.003	0.000	0.000	0.000	0.000	0.000	0.000	0.000	2.155
TRINITY_DN67991_c0_g1	0.000	0.000	0.000	0.000	0.000	0.000	0.000	0.000	0.605	0.000
TRINITY_DN67991_c1_g1	0.000	0.000	0.000	0.000	0.000	0.000	0.000	0.000	0.957	1.917
TRINITY_DN679920_c0_g1	0.000	0.000	0.000	0.000	0.000	0.000	0.000	0.000	0.000	0.000
TRINITY_DN679922_c1_g1	0.000	0.000	0.000	0.000	0.000	0.000	0.000	4.342	0.000	0.000
TRINITY_DN679923_c0_g1	0.000	0.000	0.000	0.000	0.000	0.000	0.000	0.000	0.000	0.000
TRINITY_DN679924_c0_g1	0.594	0.000	0.804	0.000	0.000	0.000	0.000	0.000	0.000	0.243
TRINITY_DN679928_c0_g1	0.000	0.000	0.000	0.000	0.000	0.000	0.000	0.000	0.000	0.000
TRINITY_DN679929_c0_g1	0.000	2.253	0.000	0.000	0.000	0.000	0.000	0.000	0.000	0.000
TRINITY_DN67992_c0_g1	3.120	1.515	0.000	0.000	2.547	0.000	5.016	0.000	1.545	0.000
TRINITY_DN67992_c0_g2	0.000	0.000	0.000	0.000	0.000	0.000	0.000	0.000	0.000	0.857
TRINITY_DN679930_c1_g1	0.000	0.000	0.000	0.000	0.000	0.000	0.000	0.000	0.000	0.000
TRINITY_DN679931_c0_g1	0.000	0.000	0.000	0.000	0.000	0.000	0.000	0.000	0.000	0.000
TRINITY_DN679933_c0_g1	0.891	0.000	0.000	0.000	0.000	0.000	0.886	0.000	1.315	0.000
TRINITY_DN679935_c0_g1	0.000	0.000	0.000	0.000	0.000	0.000	0.000	0.000	0.000	0.000
TRINITY_DN679935_c1_g1	0.000	0.000	0.000	0.000	0.000	0.000	0.000	0.000	0.000	0.000
TRINITY_DN679935_c4_g1	0.000	0.000	0.000	0.000	0.000	0.000	0.000	0.000	0.000	0.000
TRINITY_DN679937_c0_g1	0.000	0.000	0.000	0.000	0.000	0.000	0.000	0.000	0.000	0.000
TRINITY_DN679938_c0_g2	0.000	0.000	11.278	0.000	0.000	0.000	0.000	0.000	1.379	1.111
TRINITY_DN679938_c1_g1	0.000	0.000	0.000	0.000	0.000	0.000	0.000	0.000	0.000	1.049
TRINITY_DN679939_c0_g1	0.000	0.000	0.000	0.000	0.000	0.000	0.000	0.000	0.000	0.000
TRINITY_DN67993_c1_g1	0.000	0.000	0.000	0.000	0.000	0.000	0.000	0.000	0.359	1.112
TRINITY_DN679943_c0_g1	0.000	0.000	0.000	0.000	0.000	0.000	0.000	0.000	0.000	0.000
TRINITY_DN679944_c0_g1	0.000	0.556	0.000	0.000	0.988	0.000	0.000	0.000	0.924	0.896
TRINITY_DN679946_c0_g1	0.000	0.000	0.000	0.000	0.000	0.000	0.000	0.000	0.000	0.000
TRINITY_DN679947_c0_g1	0.000	0.000	0.000	0.000	0.000	0.000	0.000	0.000	0.000	0.000
TRINITY_DN679948_c0_g1	0.000	0.000	0.000	0.000	0.000	0.000	0.000	0.000	0.000	0.000
TRINITY_DN67994_c0_g1	2.099	3.045	28.426	26.086	11.711	6.560	4.267	6.052	6.097	2.489
TRINITY_DN67994_c0_g2	0.000	0.409	0.000	0.706	0.000	0.000	0.000	0.000	0.000	0.379
TRINITY_DN67994_c0_g3	2.576	5.320	27.664	38.326	25.900	3.166	3.223	7.789	10.690	3.380
TRINITY_DN67994_c0_g4	0.000	1.480	0.000	0.000	1.320	0.000	0.000	0.000	0.393	0.000
TRINITY_DN679950_c0_g1	0.000	0.000	0.000	0.000	0.000	0.000	0.000	0.000	0.000	1.399
TRINITY_DN679951_c0_g1	0.000	0.000	0.000	0.000	0.000	0.000	0.000	0.000	1.179	2.873
TRINITY_DN679953_c0_g1	0.000	0.000	0.000	0.000	1.161	0.000	0.000	0.000	0.000	0.576
TRINITY_DN679954_c0_g1	0.000	0.000	0.000	0.000	0.000	0.000	0.000	0.000	0.000	0.000
TRINITY_DN679955_c0_g1	0.449	0.392	0.000	0.000	0.000	0.000	0.000	0.000	0.000	0.000
TRINITY_DN679956_c0_g1	0.000	0.965	0.000	0.000	0.000	0.000	0.000	0.000	1.004	0.000
TRINITY_DN679957_c0_g1	0.000	2.835	1.364	0.000	0.000	0.000	0.000	0.000	0.983	0.000
TRINITY_DN679957_c1_g1	0.000	0.000	0.000	0.000	0.000	0.000	0.000	0.000	0.000	1.608
TRINITY_DN679959_c0_g1	0.000	0.000	0.000	0.000	0.000	0.000	0.000	0.000	0.115	0.093
TRINITY_DN679960_c0_g1	0.000	1.208	0.000	0.000	0.000	0.000	0.000	0.000	0.000	0.000
TRINITY_DN679961_c0_g1	0.000	0.000	0.000	0.000	0.000	0.000	0.000	0.000	0.000	1.111
TRINITY_DN679966_c0_g1	0.000	1.646	0.000	0.000	0.000	0.000	0.000	0.000	0.842	0.000
TRINITY_DN67996_c0_g1	11.913	32.880	16.115	10.365	19.114	66.740	9.424	39.810	9.829	43.204
TRINITY_DN67996_c0_g2	33.478	28.488	34.459	23.263	39.730	149.318	17.516	41.248	14.238	67.781
TRINITY_DN679970_c0_g1	0.000	0.000	2.283	4.926	0.000	0.000	0.000	0.000	0.830	0.000
TRINITY_DN679971_c0_g1	0.000	0.000	0.000	0.000	0.000	0.000	0.000	0.000	0.000	0.664
TRINITY_DN679977_c0_g1	0.000	0.000	0.000	0.000	0.000	0.000	0.000	0.000	0.000	0.000
TRINITY_DN67997_c0_g1	0.000	0.000	0.000	0.000	0.000	0.000	0.000	0.000	0.731	0.607
TRINITY_DN679980_c0_g1	0.000	0.000	0.000	0.000	0.000	0.000	0.000	0.000	0.000	0.583
TRINITY_DN679982_c0_g1	0.000	0.000	0.000	0.000	0.000	0.000	0.000	0.000	0.332	0.276
TRINITY_DN679983_c0_g1	0.000	0.000	2.283	0.000	0.000	0.000	0.000	0.000	0.830	0.000
TRINITY_DN679988_c0_g1	0.000	0.000	0.000	0.000	0.000	0.000	0.000	0.000	0.000	0.000
TRINITY_DN67998_c0_g2	0.502	0.227	0.583	0.005	0.547	0.849	0.654	0.413	0.242	1.039
TRINITY_DN67998_c0_g3	0.224	0.000	0.000	0.000	0.000	0.000	0.000	0.000	0.113	0.000
TRINITY_DN67998_c0_g4	0.000	0.000	0.000	0.000	0.000	0.000	0.000	0.000	0.000	0.351
TRINITY_DN67998_c1_g1	0.000	0.000	0.000	0.000	0.000	0.000	0.000	0.000	0.000	0.756
TRINITY_DN67998_c2_g1	0.000	0.000	0.000	0.000	0.000	1.384	0.000	0.000	0.000	0.000
TRINITY_DN67998_c2_g2	0.416	0.648	0.628	0.000	0.897	0.000	0.522	0.000	0.267	0.198
TRINITY_DN67998_c3_g1	0.000	0.000	0.000	0.000	0.000	0.000	0.000	0.000	0.000	0.634
TRINITY_DN67998_c3_g2	0.000	0.000	0.000	1.709	0.000	0.000	0.000	0.000	0.000	0.472
TRINITY_DN67998_c4_g1	1.290	0.000	0.000	0.000	0.000	0.000	0.806	0.000	0.371	0.000
TRINITY_DN67998_c5_g1	0.000	0.000	0.000	0.000	0.000	0.000	0.000	0.000	0.000	0.000
TRINITY_DN67998_c6_g1	0.000	0.000	0.000	0.000	0.000	0.000	0.000	0.000	0.000	0.000
TRINITY_DN67998_c7_g1	0.000	0.000	0.000	0.000	0.000	0.000	0.000	0.000	0.000	0.000
TRINITY_DN67998_c8_g1	0.326	1.391	0.874	0.496	0.000	0.949	0.000	0.666	0.163	0.397
TRINITY_DN679990_c0_g1	0.000	0.000	0.000	0.000	0.000	1.225	0.000	0.000	0.000	0.000
TRINITY_DN679991_c0_g1	0.520	0.144	0.000	0.000	0.290	0.000	0.617	0.000	0.571	0.318
TRINITY_DN679992_c0_g1	0.000	0.000	0.000	0.000	0.000	0.000	0.000	0.000	0.634	0.000
TRINITY_DN679993_c0_g1	1.183	0.165	0.528	0.302	0.329	0.573	0.000	0.000	0.099	0.160
TRINITY_DN679995_c0_g1	0.000	0.000	0.000	0.715	0.000	0.000	0.000	0.000	0.000	0.063
TRINITY_DN67999_c0_g2	0.000	0.000	0.000	0.000	0.000	0.000	0.000	0.000	0.000	0.000
TRINITY_DN6799_c0_g1	2.619	3.932	8.472	7.607	3.982	5.665	5.313	1.319	6.131	3.587
TRINITY_DN6799_c12_g1	0.000	0.000	0.000	0.861	0.000	0.000	0.000	0.000	0.141	0.229
TRINITY_DN6799_c12_g2	0.000	2.294	0.000	0.000	0.000	0.000	0.000	0.000	0.000	0.000
TRINITY_DN6799_c14_g1	0.000	0.000	0.764	0.000	0.000	0.000	0.000	0.000	0.000	0.000
TRINITY_DN6799_c18_g2	0.000	0.000	0.000	0.000	0.000	0.000	0.000	0.000	0.170	0.220
TRINITY_DN6799_c1_g1	0.000	0.000	0.000	0.000	0.000	0.000	0.167	0.000	0.000	0.180
TRINITY_DN6799_c1_g2	0.761	0.000	0.000	0.000	0.632	0.000	0.000	0.000	0.000	0.155
TRINITY_DN6799_c21_g1	1.920	0.000	0.437	0.000	0.000	0.000	0.000	0.674	0.000	0.000
TRINITY_DN6799_c22_g1	0.000	0.539	0.508	0.000	0.000	0.441	0.000	0.000	0.000	0.000
TRINITY_DN6799_c2_g1	5.810	7.288	3.613	8.663	4.154	3.017	5.579	5.071	6.988	4.258
TRINITY_DN6799_c2_g2	5.452	12.574	7.866	8.679	9.810	6.328	10.936	5.962	5.949	14.651
TRINITY_DN6799_c4_g1	0.000	0.000	0.000	0.000	0.000	0.000	0.000	0.000	0.000	0.000
TRINITY_DN6799_c5_g1	0.000	0.203	0.970	0.369	0.000	0.000	0.218	0.000	0.606	0.000
TRINITY_DN6799_c5_g2	0.000	0.000	0.000	0.000	0.000	0.000	0.000	0.000	0.054	0.000
TRINITY_DN6799_c5_g3	0.000	0.000	0.000	0.000	0.000	0.000	0.000	0.000	0.266	0.000
TRINITY_DN6799_c6_g1	2.818	1.282	2.862	3.173	2.322	1.211	2.058	1.459	3.114	2.882
TRINITY_DN6799_c7_g1	5.560	3.721	3.682	4.110	4.936	4.511	2.720	3.961	2.722	8.924
TRINITY_DN679_c0_g1	0.141	0.206	0.000	0.832	1.360	0.000	0.000	1.111	0.000	0.000
TRINITY_DN679_c0_g2	0.000	0.000	0.000	0.000	0.000	0.000	0.000	0.000	0.000	0.000
TRINITY_DN679_c0_g3	0.000	1.052	0.000	0.000	0.000	0.861	0.000	0.000	0.000	0.000
TRINITY_DN679_c12_g2	0.000	0.000	4.239	0.000	2.532	0.000	0.000	0.000	1.535	3.803
TRINITY_DN679_c13_g1	2.386	0.000	0.000	0.000	0.000	0.000	0.000	0.000	0.000	0.966
TRINITY_DN679_c14_g1	3.059	1.486	0.000	0.000	2.500	0.000	1.560	3.104	1.283	0.000
TRINITY_DN679_c17_g1	2.162	0.000	0.000	3.170	0.000	0.000	0.000	0.000	0.000	0.000
TRINITY_DN679_c1_g1	1.790	0.000	0.000	0.000	4.033	0.000	2.798	0.000	1.018	0.000
TRINITY_DN679_c1_g3	2.935	0.954	1.833	2.586	2.897	1.416	2.083	1.619	2.110	3.450
TRINITY_DN679_c2_g1	3.715	1.214	0.000	1.879	0.000	7.475	0.000	0.000	3.112	1.311
TRINITY_DN679_c2_g2	27.568	14.887	14.772	35.972	4.224	8.853	20.490	19.162	18.365	7.199
TRINITY_DN679_c3_g1	0.745	1.363	0.000	1.117	0.000	3.290	2.911	4.629	4.387	1.766
TRINITY_DN679_c4_g1	0.000	0.000	0.000	0.000	0.000	0.000	0.000	0.000	0.000	0.000
TRINITY_DN679_c5_g1	0.000	0.000	0.000	0.000	0.000	0.000	0.000	2.396	0.000	0.567
TRINITY_DN679_c6_g2	0.000	6.586	0.000	0.000	2.765	9.909	0.000	3.430	5.055	2.071
TRINITY_DN679_c7_g1	0.000	0.000	0.000	0.000	0.000	0.000	0.000	0.000	0.000	0.000
TRINITY_DN67_c0_g1	0.385	0.092	0.000	0.685	0.360	0.000	0.000	0.636	0.460	0.528
TRINITY_DN67_c1_g1	4.075	3.671	2.701	0.000	1.469	1.884	5.614	0.000	1.271	5.582
TRINITY_DN67_c201_g1	0.000	0.000	5.245	0.000	2.080	0.925	0.000	0.000	0.310	1.030
TRINITY_DN67_c241_g1	2.254	0.000	0.000	1.690	0.000	0.000	3.244	0.000	0.000	0.000
TRINITY_DN67_c253_g1	3.415	1.526	0.000	4.640	0.000	6.923	9.527	9.461	16.016	3.918
TRINITY_DN67_c2_g1	0.000	0.000	0.000	0.000	0.000	0.000	0.000	0.000	0.000	0.000
TRINITY_DN67_c330_g1	0.000	0.000	0.000	0.000	0.000	0.000	0.000	0.000	0.000	0.000
TRINITY_DN67_c35_g1	2.494	0.000	4.454	0.824	0.000	3.222	1.927	0.000	1.868	3.209
TRINITY_DN67_c3_g1	0.000	0.000	0.000	0.000	0.000	5.869	0.000	0.000	1.261	6.880
TRINITY_DN67_c3_g2	0.000	0.000	0.000	0.000	0.000	0.000	0.000	0.000	0.000	1.598
TRINITY_DN67_c48_g1	0.000	0.000	0.000	0.404	0.000	0.000	0.000	0.000	0.000	0.000
TRINITY_DN67_c58_g1	0.000	0.000	0.000	0.000	0.000	0.000	0.000	0.000	0.000	0.000
TRINITY_DN67_c5_g1	2.113	0.999	0.909	1.060	0.000	1.513	0.000	3.729	1.766	3.019
TRINITY_DN67_c6_g1	0.000	3.202	0.000	0.000	0.000	0.000	0.000	0.000	0.000	0.000
TRINITY_DN67_c6_g2	1.363	2.228	1.613	1.264	2.056	1.058	1.961	2.072	1.733	2.033
TRINITY_DN67_c6_g3	3.079	2.595	3.434	1.902	0.888	1.285	1.287	1.371	3.010	2.193
TRINITY_DN67_c710_g1	0.000	0.000	0.000	0.000	0.000	0.000	0.000	0.000	0.778	1.284
TRINITY_DN67_c738_g1	0.002	0.000	0.011	0.000	0.000	0.000	0.000	0.000	1.729	0.000
TRINITY_DN67_c749_g1	0.000	0.000	0.000	0.000	0.000	0.000	0.000	0.000	0.000	0.843
TRINITY_DN67_c7_g1	3.408	2.658	7.476	4.167	3.486	10.677	5.259	4.996	3.650	2.149
TRINITY_DN67_c8_g1	0.527	0.877	10.608	3.381	1.968	1.174	2.467	4.614	0.806	0.956
TRINITY_DN680003_c0_g1	2.084	0.000	0.000	1.564	1.712	0.000	0.000	0.000	0.514	0.855
TRINITY_DN680004_c0_g1	0.000	0.000	0.000	0.000	0.000	0.000	0.000	0.000	0.000	0.000
TRINITY_DN680005_c0_g1	0.000	0.206	0.000	0.000	0.000	0.000	0.000	0.000	0.123	0.297
TRINITY_DN680009_c1_g1	0.000	0.000	0.000	0.000	0.000	0.000	2.763	0.000	0.000	0.000
TRINITY_DN680010_c0_g1	0.000	2.294	0.000	0.000	0.000	0.000	0.000	0.000	0.000	0.000
TRINITY_DN680010_c1_g1	0.000	0.000	0.000	3.250	0.000	0.000	0.000	0.000	0.000	0.000
TRINITY_DN680011_c0_g1	0.000	0.000	2.133	0.000	0.000	0.000	0.000	0.000	0.000	0.000
TRINITY_DN680011_c1_g1	0.000	0.000	0.000	0.000	0.000	0.000	0.000	0.000	0.000	0.850
TRINITY_DN680012_c0_g1	0.000	0.000	0.000	0.000	0.000	0.000	0.000	0.000	0.000	0.000
TRINITY_DN680014_c0_g1	0.000	0.000	0.000	1.235	0.000	0.000	0.000	0.000	0.000	0.000
TRINITY_DN680015_c0_g1	0.000	0.000	0.000	0.000	0.000	0.000	0.000	0.000	0.000	0.000
TRINITY_DN680015_c1_g1	0.000	0.000	0.000	0.000	0.000	0.000	0.000	0.000	0.000	2.059
TRINITY_DN680017_c0_g1	0.000	0.000	0.000	0.000	0.000	0.000	0.000	1.688	0.400	0.668
TRINITY_DN680018_c0_g1	0.000	0.000	0.000	0.000	0.000	0.000	0.000	0.000	0.000	0.000
TRINITY_DN680019_c0_g1	0.000	0.156	0.502	0.000	0.313	0.000	0.502	0.000	0.189	0.158
TRINITY_DN68001_c10_g1	0.000	0.000	0.000	0.000	0.000	0.000	0.000	0.000	0.000	0.552
TRINITY_DN68001_c3_g1	0.000	0.000	0.000	0.000	0.000	0.000	0.000	0.000	0.000	0.000
TRINITY_DN68001_c4_g1	0.000	0.000	0.000	0.000	0.000	0.000	0.000	0.000	0.000	0.000
TRINITY_DN68001_c4_g2	1.037	0.000	0.000	0.000	0.000	0.000	0.000	0.000	0.000	0.000
TRINITY_DN68001_c4_g5	0.000	1.526	0.000	0.000	0.000	0.000	0.000	0.000	0.000	0.000
TRINITY_DN68001_c7_g1	0.000	0.000	0.000	0.000	0.000	0.000	0.000	0.000	0.000	0.000
TRINITY_DN680025_c0_g1	0.000	0.000	0.000	0.000	0.000	0.000	0.000	0.000	0.000	0.000
TRINITY_DN680027_c0_g1	0.000	0.000	0.000	0.000	0.000	1.792	0.000	0.000	0.000	0.000
TRINITY_DN68002_c0_g2	0.000	0.000	0.000	0.000	0.000	0.000	0.000	0.000	0.699	0.000
TRINITY_DN68002_c0_g3	0.000	1.246	0.000	0.000	0.000	0.000	0.000	0.000	0.000	0.000
TRINITY_DN68002_c0_g5	0.000	0.000	0.000	0.000	1.494	1.348	0.000	0.000	0.446	1.119
TRINITY_DN680030_c0_g1	0.000	0.718	0.000	0.000	0.000	0.000	0.000	0.000	0.000	0.000
TRINITY_DN680031_c0_g1	2.001	0.000	0.000	0.000	0.000	0.000	0.000	0.000	0.000	0.000
TRINITY_DN680032_c0_g1	0.000	0.000	0.000	0.000	0.000	0.000	0.000	0.000	0.000	0.000
TRINITY_DN680033_c0_g1	0.000	0.000	0.000	0.000	0.000	0.000	0.000	0.000	0.000	0.000
TRINITY_DN680036_c0_g1	0.000	0.000	0.000	0.000	0.000	0.000	0.000	0.000	0.000	0.902
TRINITY_DN680039_c0_g1	0.000	2.047	0.000	0.000	0.000	0.000	0.000	0.000	0.000	0.000
TRINITY_DN68003_c0_g1	0.523	1.558	4.385	0.000	0.864	0.000	0.000	0.000	0.253	0.872
TRINITY_DN680040_c0_g1	0.000	0.000	0.000	0.000	0.000	0.000	0.000	0.000	0.000	0.000
TRINITY_DN680041_c0_g1	0.443	0.140	0.000	0.684	0.000	0.736	0.000	0.000	0.000	0.000
TRINITY_DN680042_c0_g1	0.000	0.000	0.000	0.000	0.000	0.000	0.000	0.000	0.000	0.000
TRINITY_DN680046_c0_g1	0.000	3.165	0.000	0.000	0.000	7.473	0.000	0.000	0.000	0.317
TRINITY_DN68004_c0_g1	0.000	0.000	0.000	0.000	0.000	0.000	0.000	0.000	0.000	0.000
TRINITY_DN680050_c0_g1	0.000	0.000	0.000	0.000	0.000	0.000	0.000	0.000	0.000	0.000
TRINITY_DN680051_c0_g1	0.000	0.000	0.000	0.000	0.000	0.000	0.000	0.000	0.000	0.000
TRINITY_DN680051_c1_g1	0.000	0.000	0.000	0.000	0.000	0.000	0.000	0.000	0.000	0.000
TRINITY_DN680053_c0_g1	0.000	0.000	5.685	0.000	0.000	0.000	0.000	0.000	0.000	0.850
TRINITY_DN680057_c1_g1	0.000	0.000	0.000	0.000	0.000	0.000	0.000	0.000	0.000	1.441
TRINITY_DN680057_c2_g1	0.000	0.000	0.000	0.000	0.000	0.000	0.000	0.000	0.000	0.000
TRINITY_DN680058_c0_g1	0.000	0.000	0.000	0.000	2.060	0.000	0.000	5.163	0.000	0.000
TRINITY_DN680059_c0_g1	1.198	0.000	0.000	3.583	1.972	0.000	1.216	0.000	0.000	0.000
TRINITY_DN680061_c0_g1	0.000	0.000	0.000	0.000	0.000	0.000	0.000	0.000	0.000	0.000
TRINITY_DN680062_c1_g1	0.000	0.000	0.000	0.000	0.000	0.000	0.000	5.162	2.616	0.000
TRINITY_DN680063_c0_g1	0.000	0.000	0.000	0.000	0.000	0.000	0.000	0.000	0.000	0.000
TRINITY_DN680064_c0_g1	0.000	0.000	0.000	0.000	0.000	0.000	0.000	0.000	0.000	0.000
TRINITY_DN680065_c1_g1	0.000	0.000	0.000	0.000	0.000	0.000	0.000	0.000	0.000	0.000
TRINITY_DN680065_c2_g1	0.000	0.455	0.000	0.000	0.000	0.000	0.000	0.000	0.254	0.628
TRINITY_DN680065_c4_g1	0.000	0.000	0.000	0.000	0.000	0.000	0.000	0.000	0.000	0.000
TRINITY_DN680065_c5_g1	0.577	0.517	0.000	0.000	0.000	0.000	0.000	0.000	0.000	0.472
TRINITY_DN680066_c0_g1	0.000	0.000	0.000	0.000	0.000	0.000	0.000	0.000	0.000	0.000
TRINITY_DN680069_c0_g1	0.000	0.000	0.000	0.000	0.000	0.000	0.000	0.000	0.000	0.000
TRINITY_DN68006_c1_g1	0.000	0.000	0.000	0.000	0.000	0.000	0.000	0.000	0.000	0.925
TRINITY_DN680070_c0_g1	0.000	0.000	2.267	0.000	0.000	0.000	0.000	0.000	0.000	0.000
TRINITY_DN68007_c0_g1	2.868	3.399	9.013	0.000	3.166	3.372	5.270	0.000	5.499	4.672
TRINITY_DN68007_c0_g2	0.000	0.000	0.000	0.000	0.000	0.000	2.174	0.000	0.000	0.000
TRINITY_DN68007_c0_g3	2.571	0.000	0.000	0.000	0.000	0.000	0.000	0.000	0.000	0.000
TRINITY_DN68007_c0_g4	0.000	0.000	0.000	0.000	0.000	0.000	0.000	0.000	0.000	1.100
TRINITY_DN68007_c0_g5	0.000	0.000	0.000	0.000	0.000	0.000	0.000	0.000	0.000	0.000
TRINITY_DN68007_c1_g1	0.000	0.000	0.000	0.000	0.000	0.000	0.000	0.000	0.000	0.660
TRINITY_DN68007_c1_g2	0.000	0.089	0.145	0.000	0.181	0.157	0.475	0.219	0.000	0.000
TRINITY_DN680081_c0_g1	0.000	0.000	0.000	0.000	0.000	0.000	0.000	0.000	0.000	0.000
TRINITY_DN680084_c0_g1	0.000	0.000	0.000	0.237	0.000	0.448	0.000	0.313	0.156	0.188
TRINITY_DN680087_c0_g1	0.000	0.000	0.000	0.000	0.000	0.000	0.000	0.000	0.000	0.331
TRINITY_DN680087_c0_g2	0.000	0.000	0.000	0.000	0.000	0.000	0.000	0.000	0.000	0.000
TRINITY_DN680088_c0_g1	0.000	0.000	0.000	0.000	0.000	0.000	0.000	0.000	0.000	0.000
TRINITY_DN680089_c0_g1	0.000	0.000	0.000	0.000	0.000	0.000	0.000	0.000	0.000	0.000
TRINITY_DN68008_c0_g1	0.000	0.000	0.000	0.000	0.000	0.000	0.000	0.000	0.000	0.000
TRINITY_DN68008_c0_g2	0.000	0.000	0.000	0.000	0.000	0.000	0.000	0.000	0.000	0.000
TRINITY_DN68008_c1_g1	0.000	0.000	0.000	0.000	0.000	0.000	0.000	0.000	0.000	0.000
TRINITY_DN68008_c2_g1	0.504	0.000	0.542	0.000	0.000	0.000	0.000	0.000	0.000	0.164
TRINITY_DN68008_c2_g2	0.000	0.000	0.000	0.000	0.000	0.000	0.000	0.000	0.000	0.000
TRINITY_DN68008_c3_g1	1.740	1.692	4.758	0.000	0.000	2.801	0.000	3.526	1.734	0.711
TRINITY_DN68008_c4_g1	2.001	0.000	2.731	0.000	0.000	2.912	0.000	0.000	0.995	0.815
TRINITY_DN68008_c4_g3	0.000	1.850	0.000	0.000	0.000	0.000	0.000	0.000	0.000	0.000
TRINITY_DN680091_c0_g1	0.000	0.000	0.000	0.000	0.000	0.000	0.000	0.000	0.000	0.000
TRINITY_DN680093_c0_g1	0.000	0.000	0.000	0.000	0.000	0.000	0.000	0.000	0.000	0.000
TRINITY_DN680095_c0_g1	0.000	0.000	0.000	0.000	0.000	0.000	1.780	0.000	0.000	0.711
TRINITY_DN680097_c3_g1	0.000	0.000	2.499	0.000	0.000	0.000	0.000	0.000	0.000	0.376
TRINITY_DN68009_c0_g1	0.315	0.000	0.000	0.000	0.000	0.000	0.000	0.000	0.000	0.639
TRINITY_DN68009_c1_g1	0.000	0.000	0.000	0.000	0.000	0.000	0.000	0.000	0.652	0.413
TRINITY_DN68009_c4_g1	0.000	0.000	0.000	0.000	0.000	2.069	5.579	0.000	0.684	0.000
TRINITY_DN68009_c6_g1	0.000	0.000	0.000	0.000	0.000	0.000	0.000	0.000	0.000	0.000
TRINITY_DN68009_c7_g1	1.232	1.186	0.000	1.839	0.000	0.000	0.000	0.000	0.609	1.013
TRINITY_DN6800_c0_g1	1.787	1.280	6.037	7.088	6.190	1.315	6.730	3.048	4.433	5.402
TRINITY_DN6800_c1_g1	0.000	0.000	0.000	0.000	0.000	0.000	0.000	0.000	0.000	0.000
TRINITY_DN6800_c1_g2	0.000	0.000	1.997	0.000	0.000	0.000	1.489	0.000	0.000	0.000
TRINITY_DN6800_c3_g1	2.704	0.000	0.000	0.000	0.000	0.000	0.000	0.000	0.000	0.440
TRINITY_DN6800_c8_g1	0.000	3.441	5.702	1.633	4.348	0.000	2.027	4.237	4.184	1.034
TRINITY_DN680101_c0_g1	0.000	0.000	0.000	0.000	0.000	0.000	2.176	0.000	0.000	0.000
TRINITY_DN680102_c0_g1	0.000	0.000	0.000	0.000	0.000	0.000	0.000	0.000	0.000	0.000
TRINITY_DN680103_c0_g1	1.399	0.000	0.000	0.000	0.000	0.000	0.000	0.000	0.000	0.858
TRINITY_DN680104_c0_g1	0.000	0.000	1.597	1.782	0.976	0.000	0.000	0.000	0.291	0.723
TRINITY_DN680104_c0_g2	0.000	0.000	0.000	0.000	0.000	0.000	0.000	0.000	0.000	0.000
TRINITY_DN680106_c0_g1	0.000	0.657	0.000	0.000	0.000	0.000	0.000	0.000	0.000	0.000
TRINITY_DN680108_c0_g1	0.000	0.000	0.828	0.000	0.000	0.000	0.000	1.266	0.603	0.999
TRINITY_DN680109_c0_g1	0.000	0.000	0.000	0.000	0.000	0.000	0.000	0.000	1.003	0.000
TRINITY_DN68010_c0_g1	0.000	1.180	1.301	0.000	0.000	0.000	0.000	0.000	0.880	0.391
TRINITY_DN68010_c0_g2	0.000	2.594	0.000	2.974	0.000	0.000	2.072	0.000	7.147	0.417
TRINITY_DN68010_c1_g1	0.000	0.830	0.505	0.490	0.421	0.524	0.000	0.000	0.185	0.440
TRINITY_DN680111_c0_g1	0.000	0.000	0.000	0.000	0.000	0.000	0.000	0.000	0.000	0.000
TRINITY_DN680112_c0_g1	0.000	0.000	0.000	0.000	0.000	0.000	0.000	0.000	0.000	0.000
TRINITY_DN680112_c1_g1	0.000	0.000	0.000	0.000	0.000	0.000	0.000	0.000	1.093	0.000
TRINITY_DN680115_c0_g1	0.000	0.000	0.000	0.000	0.000	0.000	0.000	0.000	0.000	0.260
TRINITY_DN680116_c0_g1	0.000	3.718	0.000	0.000	0.000	0.000	1.977	0.000	0.000	0.000
TRINITY_DN680117_c0_g1	0.000	0.000	0.000	0.000	0.000	1.750	0.000	0.000	1.165	0.485
TRINITY_DN68011_c0_g1	0.000	0.000	0.000	0.000	0.000	0.000	0.000	0.000	0.000	0.000
TRINITY_DN680122_c0_g1	0.000	0.000	0.000	0.000	0.000	0.000	0.000	0.000	0.000	0.000
TRINITY_DN680122_c1_g1	2.162	0.000	0.000	0.000	0.000	0.000	0.000	0.000	0.000	0.000
TRINITY_DN680123_c0_g1	0.363	0.000	0.000	0.000	0.000	0.000	0.336	0.000	0.000	0.000
TRINITY_DN680125_c0_g1	0.000	0.000	0.000	0.000	0.000	0.000	0.000	0.000	0.000	0.000
TRINITY_DN680127_c0_g1	0.000	0.000	0.000	0.000	0.000	0.000	0.000	0.000	0.000	0.000
TRINITY_DN680129_c0_g1	0.000	0.000	0.000	0.000	0.000	0.000	0.000	0.000	1.124	0.000
TRINITY_DN68012_c0_g1	0.000	0.000	0.000	0.000	0.000	0.000	3.152	0.000	0.000	0.000
TRINITY_DN68012_c0_g2	0.000	0.000	0.000	0.000	0.000	0.000	0.000	0.000	0.000	0.000
TRINITY_DN68012_c1_g1	0.000	0.000	0.000	0.000	0.000	2.429	0.000	0.000	0.000	0.337
TRINITY_DN680131_c0_g1	0.000	0.000	0.000	0.000	0.000	3.151	0.000	4.342	0.000	2.660
TRINITY_DN680134_c1_g1	0.000	0.000	0.000	0.000	0.000	0.000	0.000	0.000	0.000	0.000
TRINITY_DN680134_c2_g1	0.000	0.000	0.000	0.000	0.000	0.000	0.000	0.000	2.472	0.000
TRINITY_DN680134_c3_g1	0.006	0.000	0.000	0.000	0.016	0.000	0.000	0.000	0.005	0.003
TRINITY_DN680135_c0_g1	0.000	0.000	0.000	1.430	0.000	0.000	0.000	0.000	0.000	0.000
TRINITY_DN680138_c0_g2	0.000	0.000	0.000	0.000	0.000	0.000	0.447	0.000	0.000	0.000
TRINITY_DN680138_c1_g1	0.369	0.201	0.246	0.190	0.000	0.178	0.214	0.124	0.137	0.271
TRINITY_DN680138_c2_g1	0.000	0.000	0.000	0.000	0.000	0.000	0.000	0.000	0.000	0.000
TRINITY_DN680138_c4_g1	0.000	0.000	0.000	0.000	0.000	0.000	0.000	0.000	0.000	0.000
TRINITY_DN680138_c5_g1	0.000	0.000	0.000	0.000	0.000	0.000	0.000	0.000	0.000	0.000
TRINITY_DN680138_c7_g1	0.000	0.000	0.000	0.000	3.973	0.000	0.000	0.000	0.000	0.000
TRINITY_DN680138_c8_g1	0.000	0.316	0.000	0.000	0.000	0.000	0.000	0.000	0.000	0.305
TRINITY_DN680138_c9_g1	0.000	0.000	0.000	0.000	0.000	0.000	0.000	0.000	0.000	1.131
TRINITY_DN680139_c0_g1	0.000	0.000	0.000	0.000	0.000	0.000	0.000	0.000	0.000	0.000
TRINITY_DN68013_c0_g1	2.053	0.000	0.000	0.000	0.000	0.000	0.000	0.000	0.000	0.000
TRINITY_DN68013_c0_g2	0.000	0.000	0.000	2.674	0.000	0.000	0.000	0.000	0.900	0.000
TRINITY_DN68013_c1_g1	0.000	0.000	0.000	0.000	0.000	0.000	0.000	0.000	0.000	0.000
TRINITY_DN68013_c2_g1	0.000	0.000	0.000	0.000	0.000	0.000	0.000	0.000	0.000	0.000
TRINITY_DN68013_c4_g1	0.000	0.000	0.000	0.000	0.000	0.000	0.000	0.000	0.000	1.077
TRINITY_DN680140_c0_g1	0.000	0.000	0.000	0.000	0.000	0.000	0.000	0.000	0.000	0.000
TRINITY_DN680144_c0_g1	1.445	0.000	0.000	0.000	0.000	1.410	0.000	0.000	0.954	1.177
TRINITY_DN680147_c0_g1	0.000	0.000	0.000	0.000	0.000	0.000	0.000	0.000	0.000	0.000
TRINITY_DN680147_c1_g1	0.000	0.000	0.000	0.000	0.000	0.000	0.000	0.000	0.000	0.000
TRINITY_DN680148_c0_g1	0.000	0.000	0.000	0.000	0.000	0.000	0.000	0.000	0.000	0.000
TRINITY_DN680151_c0_g1	0.000	0.000	0.000	0.000	0.000	0.000	0.000	0.000	0.000	0.000
TRINITY_DN680154_c0_g1	0.000	0.000	0.000	0.000	0.000	0.000	0.000	0.000	0.000	0.000
TRINITY_DN680155_c0_g1	0.000	0.000	0.000	0.000	0.000	0.000	0.000	0.000	0.000	0.000
TRINITY_DN680156_c0_g1	0.000	0.000	0.000	0.000	0.000	0.000	0.000	0.000	0.751	0.000
TRINITY_DN680157_c0_g1	0.000	0.000	0.000	0.000	0.000	0.000	1.019	0.000	0.502	0.000
TRINITY_DN68015_c0_g2	0.000	0.413	0.000	0.764	0.449	0.540	0.000	0.337	0.000	0.000
TRINITY_DN68015_c0_g3	0.377	0.000	0.505	0.000	0.557	0.000	0.345	0.000	0.132	0.582
TRINITY_DN68015_c0_g4	0.000	0.000	0.000	0.000	0.000	0.000	1.823	0.000	0.000	0.000
TRINITY_DN68015_c4_g1	0.000	0.000	0.000	0.000	0.000	0.000	0.000	0.000	0.000	0.738
TRINITY_DN68015_c5_g1	0.000	0.000	0.000	0.000	0.000	0.000	0.000	0.000	0.000	0.000
TRINITY_DN68015_c6_g1	0.000	0.000	0.000	0.000	0.000	0.000	0.000	0.000	0.000	0.000
TRINITY_DN680163_c0_g1	0.000	0.000	0.000	0.000	0.000	0.000	0.000	0.000	0.000	0.000
TRINITY_DN680167_c0_g1	0.000	0.000	0.000	0.000	0.000	0.000	0.000	0.000	0.000	0.000
TRINITY_DN680169_c0_g1	0.000	1.545	0.000	0.000	0.000	0.000	0.000	0.000	0.000	1.303
TRINITY_DN68016_c0_g1	0.000	0.624	0.000	0.000	1.362	0.000	1.634	0.000	0.000	0.340
TRINITY_DN680175_c0_g1	0.000	0.000	0.000	0.000	0.000	0.000	0.000	0.000	0.000	0.000
TRINITY_DN680177_c0_g1	0.000	0.000	0.000	0.000	0.000	0.000	0.000	0.000	0.000	0.000
TRINITY_DN680179_c0_g1	0.000	0.000	0.000	0.000	0.000	1.064	0.000	0.000	0.000	0.000
TRINITY_DN68017_c0_g1	0.000	0.000	0.000	0.000	0.000	0.000	0.000	0.000	0.000	0.000
TRINITY_DN68017_c2_g1	0.000	0.000	0.000	0.000	0.000	0.000	0.000	0.000	0.000	0.610
TRINITY_DN680180_c0_g1	0.000	0.000	0.000	0.000	0.000	0.000	0.000	0.000	0.000	0.000
TRINITY_DN680181_c0_g1	0.000	0.000	0.000	0.000	0.000	0.000	0.000	0.000	0.000	0.909
TRINITY_DN680183_c0_g1	0.000	0.000	0.000	0.000	0.000	0.000	0.000	0.000	0.000	0.925
TRINITY_DN680183_c5_g1	0.000	4.060	0.000	0.000	3.432	0.000	0.000	0.000	0.000	0.000
TRINITY_DN680184_c0_g1	0.000	0.000	0.000	0.000	0.000	0.000	0.000	0.000	0.000	0.000
TRINITY_DN680185_c0_g1	0.000	0.000	0.000	0.000	0.000	0.000	0.000	0.000	0.900	0.000
TRINITY_DN680187_c0_g1	0.547	0.487	0.000	0.000	0.000	0.000	0.523	2.261	0.000	0.516
TRINITY_DN680187_c1_g1	0.000	0.000	0.000	0.000	0.000	0.000	0.000	0.000	0.824	1.143
TRINITY_DN680188_c0_g1	0.000	0.000	0.000	0.000	0.000	0.000	0.000	0.000	0.592	0.000
TRINITY_DN680189_c0_g1	0.000	0.000	0.000	0.000	0.000	0.000	0.000	0.000	0.000	0.918
TRINITY_DN68018_c0_g1	0.000	0.000	0.000	0.000	3.967	0.000	0.000	0.000	0.697	0.215
TRINITY_DN68018_c0_g2	2.346	2.251	0.000	0.000	1.929	0.000	0.000	0.000	0.579	1.865
TRINITY_DN68018_c0_g3	0.000	0.000	0.994	0.000	0.000	0.000	0.000	0.000	0.000	0.451
TRINITY_DN68018_c0_g5	0.000	0.000	0.000	0.000	0.000	0.000	0.000	0.000	0.000	0.000
TRINITY_DN68018_c1_g1	0.000	0.000	0.000	0.000	0.000	0.000	0.000	0.000	0.000	0.000
TRINITY_DN680190_c0_g1	0.000	1.823	0.000	0.000	0.000	0.000	0.000	0.000	0.000	0.000
TRINITY_DN680194_c0_g1	0.000	0.000	0.000	0.285	0.000	0.000	0.000	0.000	0.094	0.075
TRINITY_DN680197_c0_g1	0.000	0.000	0.000	0.000	0.000	0.000	0.000	0.000	0.000	0.000
TRINITY_DN680198_c0_g1	0.000	0.000	0.000	0.000	1.314	0.000	0.000	0.000	2.351	0.000
TRINITY_DN68019_c1_g1	0.000	0.000	0.000	0.000	0.000	0.000	0.000	0.000	0.000	0.000
TRINITY_DN6801_c0_g1	0.189	4.576	3.569	3.611	4.018	0.584	4.926	3.447	1.915	3.654
TRINITY_DN6801_c0_g2	3.353	0.198	0.000	0.000	0.669	1.583	0.292	0.000	0.122	0.485
TRINITY_DN6801_c1_g1	3.672	2.898	3.195	4.336	4.803	4.055	2.786	2.867	4.430	6.574
TRINITY_DN6801_c1_g2	2.924	0.000	0.000	0.000	0.000	0.000	0.000	0.000	0.000	0.000
TRINITY_DN6801_c1_g3	6.703	6.541	7.207	6.993	5.496	5.435	7.366	6.556	5.696	6.535
TRINITY_DN6801_c4_g1	0.000	0.722	0.000	0.000	0.690	0.607	0.389	0.000	0.206	0.338
TRINITY_DN6801_c5_g1	0.000	2.529	3.686	0.000	0.000	0.000	0.000	0.000	0.000	1.089
TRINITY_DN680202_c0_g1	0.000	0.000	0.000	0.000	4.275	0.000	0.000	0.000	1.320	0.000
TRINITY_DN680203_c0_g1	0.000	0.000	0.000	0.000	0.000	0.000	0.000	0.000	0.000	0.000
TRINITY_DN680208_c0_g1	0.000	0.000	0.000	0.000	0.000	0.000	0.000	0.000	0.000	0.000
TRINITY_DN68020_c0_g2	1.160	4.448	0.000	0.000	0.000	0.000	0.000	0.000	0.573	0.477
TRINITY_DN680212_c0_g1	0.000	0.000	0.000	0.667	0.000	0.643	0.000	0.000	0.654	0.000
TRINITY_DN680213_c1_g1	0.000	0.000	0.000	0.000	0.000	0.000	0.000	0.000	0.000	1.743
TRINITY_DN680217_c0_g1	0.000	0.000	0.000	0.000	0.000	0.000	0.000	0.000	3.889	3.148
TRINITY_DN680218_c0_g2	0.000	0.000	0.000	0.000	0.000	0.000	0.000	0.000	0.175	0.143
TRINITY_DN68021_c0_g1	0.000	0.000	0.000	0.000	0.000	0.000	0.000	0.000	0.000	0.000
TRINITY_DN680221_c0_g1	0.000	0.000	0.000	0.000	0.000	0.000	0.000	0.000	0.000	0.000
TRINITY_DN680223_c0_g1	0.000	0.000	0.000	0.000	0.000	0.000	0.000	0.000	2.226	1.818
TRINITY_DN680224_c0_g1	0.000	0.000	0.000	0.000	0.000	0.000	0.000	0.000	0.000	0.000
TRINITY_DN680225_c0_g2	0.000	0.000	0.000	0.000	0.000	0.000	0.000	0.000	0.000	0.000
TRINITY_DN680225_c2_g1	0.919	0.000	2.510	0.000	3.026	0.000	1.830	0.000	0.904	0.378
TRINITY_DN680225_c7_g2	0.000	0.000	0.575	0.000	0.709	0.000	0.000	0.879	0.000	0.522
TRINITY_DN680226_c0_g1	0.000	1.680	0.000	0.000	0.000	1.825	0.000	0.000	0.000	1.016
TRINITY_DN680228_c0_g1	0.000	0.000	0.000	0.000	0.000	0.000	0.000	0.000	0.000	0.000
TRINITY_DN680229_c0_g1	0.000	0.000	0.000	0.000	0.000	0.000	0.000	0.000	0.000	0.000
TRINITY_DN68022_c0_g1	0.000	0.000	0.000	0.000	0.000	5.824	0.000	0.000	0.000	0.000
TRINITY_DN68022_c2_g1	0.000	0.000	2.567	0.000	0.000	0.000	0.000	0.000	0.000	0.000
TRINITY_DN68022_c4_g1	0.000	0.000	0.000	0.000	0.000	0.000	0.000	0.000	0.000	0.000
TRINITY_DN68022_c6_g1	0.000	0.000	0.000	0.000	0.000	0.000	0.000	0.000	0.000	0.595
TRINITY_DN680231_c0_g1	0.581	1.041	0.786	0.000	0.000	0.000	0.000	0.000	0.099	0.000
TRINITY_DN680231_c0_g2	0.000	0.000	0.000	0.690	0.000	0.000	0.000	0.000	0.188	0.000
TRINITY_DN680231_c0_g3	0.000	0.000	0.000	0.000	0.000	0.000	0.000	0.000	0.000	0.000
TRINITY_DN680234_c0_g1	0.000	0.000	0.000	0.000	0.000	0.000	0.000	0.000	0.000	0.000
TRINITY_DN680237_c0_g1	0.000	0.000	0.000	0.000	0.000	0.000	0.000	0.000	0.000	0.000
TRINITY_DN680239_c0_g1	0.000	0.000	0.000	0.000	0.000	0.000	0.000	0.000	0.000	0.000
TRINITY_DN680239_c4_g1	0.000	0.000	0.000	0.000	0.000	0.000	0.000	0.000	0.000	0.000
TRINITY_DN68023_c0_g1	0.000	0.000	0.000	0.000	0.000	0.000	0.000	0.000	0.000	0.423
TRINITY_DN68023_c1_g1	0.000	0.000	0.000	0.000	3.691	0.000	0.000	0.000	0.000	0.000
TRINITY_DN680240_c0_g1	0.000	0.000	0.000	0.000	0.000	0.000	0.000	0.000	0.000	0.000
TRINITY_DN680241_c0_g1	0.000	0.000	0.000	0.000	0.000	0.000	0.000	0.000	0.000	0.000
TRINITY_DN680241_c1_g1	0.000	0.000	0.000	0.000	0.000	0.000	0.000	0.000	1.872	0.000
TRINITY_DN680242_c0_g1	0.000	0.000	0.000	0.000	0.000	0.000	0.000	3.920	0.971	0.000
TRINITY_DN680243_c0_g1	0.883	0.741	0.296	1.015	1.474	0.642	0.794	1.350	1.000	1.793
TRINITY_DN680244_c0_g1	0.000	3.670	0.000	0.000	0.000	0.000	0.000	0.000	0.000	0.773
TRINITY_DN680245_c0_g1	0.000	2.047	0.000	0.000	0.000	0.000	0.000	0.000	0.000	0.000
TRINITY_DN680247_c0_g1	0.000	0.000	0.000	0.000	0.000	0.000	0.000	0.000	0.000	0.934
TRINITY_DN680247_c0_g2	0.000	0.000	1.534	1.311	0.476	0.000	1.043	0.000	0.286	0.000
TRINITY_DN680247_c1_g1	0.000	0.000	0.000	0.000	0.000	0.000	0.000	0.000	0.000	0.000
TRINITY_DN680247_c2_g1	0.000	0.000	0.000	0.000	0.000	0.000	0.000	0.000	0.000	0.000
TRINITY_DN680247_c4_g1	0.000	0.000	0.000	0.000	0.000	0.000	0.000	0.000	0.000	0.000
TRINITY_DN680247_c5_g1	0.000	0.000	0.000	0.000	2.143	1.929	0.000	0.000	0.000	0.536
TRINITY_DN680247_c7_g1	0.000	0.000	0.000	0.000	0.000	0.000	0.000	0.000	2.616	1.059
TRINITY_DN680247_c8_g1	0.000	0.000	0.000	0.000	0.000	0.000	0.000	0.000	0.000	0.000
TRINITY_DN680248_c0_g1	0.000	0.000	0.000	0.000	0.000	0.000	0.000	0.000	0.000	0.000
TRINITY_DN680249_c0_g1	0.000	0.000	0.000	0.000	0.000	0.000	0.000	0.000	0.000	0.391
TRINITY_DN68024_c0_g1	1.097	0.000	0.000	0.000	1.800	0.000	0.000	0.000	0.000	0.000
TRINITY_DN68024_c0_g2	0.000	0.000	0.000	0.000	0.000	0.000	0.000	0.000	0.000	0.000
TRINITY_DN68024_c1_g1	0.000	0.000	0.000	0.000	0.000	0.000	0.000	0.000	0.000	0.000
TRINITY_DN680252_c3_g1	0.000	0.000	0.000	0.000	0.000	0.000	0.000	0.000	0.000	0.000
TRINITY_DN680253_c0_g1	0.000	1.997	0.000	0.000	0.000	0.000	0.000	0.000	0.000	0.000
TRINITY_DN680255_c0_g1	0.000	0.000	0.000	0.000	0.000	0.000	0.000	0.000	0.818	0.000
TRINITY_DN680257_c0_g1	0.000	0.000	0.000	0.000	0.000	0.000	0.000	0.000	0.000	0.000
TRINITY_DN68025_c0_g1	0.000	0.000	0.000	0.000	0.000	0.000	0.000	0.000	0.000	0.000
TRINITY_DN68025_c0_g2	0.000	0.000	0.000	0.327	0.000	0.000	0.000	0.000	0.000	0.000
TRINITY_DN68025_c0_g3	0.000	0.000	0.000	0.000	2.814	0.000	0.000	0.000	0.000	1.404
TRINITY_DN68025_c0_g4	0.000	0.000	0.000	0.000	0.000	0.000	0.000	0.637	0.000	0.000
TRINITY_DN68025_c0_g5	0.000	0.000	0.000	0.000	0.000	0.000	0.000	0.000	0.000	0.000
TRINITY_DN68025_c1_g1	0.000	0.448	0.000	0.000	0.000	0.000	0.000	0.000	0.501	0.207
TRINITY_DN680263_c0_g1	0.636	0.000	0.000	0.000	0.000	0.000	0.617	0.000	0.313	0.260
TRINITY_DN680264_c0_g1	0.000	0.000	0.000	0.000	0.000	0.000	1.066	0.000	0.524	0.000
TRINITY_DN680266_c0_g1	0.000	0.000	0.000	0.000	3.907	3.480	0.000	0.000	0.000	0.000
TRINITY_DN68026_c0_g1	0.000	0.000	0.000	0.000	0.000	0.000	0.000	0.000	0.000	0.000
TRINITY_DN68026_c0_g2	0.634	0.000	1.717	2.865	1.046	2.793	0.000	0.000	0.625	0.518
TRINITY_DN68026_c1_g1	0.000	0.000	0.000	0.000	0.000	0.000	0.000	0.000	0.000	1.045
TRINITY_DN680273_c0_g1	0.000	0.000	0.000	1.187	0.000	0.000	0.000	0.000	0.000	0.000
TRINITY_DN680274_c0_g1	0.000	0.000	0.000	0.000	0.000	0.000	0.000	0.000	0.000	0.000
TRINITY_DN680275_c0_g1	0.000	0.000	0.000	0.000	0.000	0.000	0.000	0.000	0.000	0.295
TRINITY_DN680278_c0_g1	0.884	0.000	0.000	0.000	0.000	0.000	0.000	0.000	0.434	0.363
TRINITY_DN680279_c0_g1	0.000	0.000	0.000	0.000	0.000	0.000	0.000	0.000	0.000	1.718
TRINITY_DN68027_c10_g1	0.000	0.000	0.000	0.000	0.000	0.000	0.000	0.000	0.000	0.000
TRINITY_DN68027_c11_g1	0.000	0.000	0.000	0.000	0.000	0.809	0.000	0.000	0.000	0.000
TRINITY_DN68027_c12_g1	1.489	0.000	0.000	0.000	0.000	0.000	0.000	0.000	0.000	0.000
TRINITY_DN68027_c13_g1	0.000	0.000	0.000	0.000	0.000	0.000	0.000	0.000	0.000	0.000
TRINITY_DN68027_c1_g2	0.000	0.000	0.000	0.000	0.000	0.000	0.000	0.000	0.000	0.000
TRINITY_DN68027_c2_g1	0.000	0.000	0.000	0.000	2.263	0.000	0.000	0.000	0.000	0.566
TRINITY_DN68027_c5_g1	0.000	0.000	0.000	0.000	0.000	0.000	0.000	0.000	0.000	0.000
TRINITY_DN68027_c6_g1	0.000	0.000	0.000	0.000	0.000	0.000	0.000	0.000	0.000	0.000
TRINITY_DN68027_c7_g1	0.000	0.000	0.000	0.000	0.000	0.000	0.000	0.000	0.000	0.000
TRINITY_DN68027_c8_g1	0.000	0.000	0.000	0.000	0.000	0.000	0.000	0.000	0.000	0.000
TRINITY_DN68027_c9_g1	0.000	0.000	0.762	0.000	0.000	0.000	0.000	0.000	0.000	0.000
TRINITY_DN680280_c0_g1	1.860	0.000	0.000	0.000	0.000	0.000	0.000	0.000	0.000	0.000
TRINITY_DN680280_c0_g2	0.000	0.000	0.000	0.000	0.000	0.000	0.000	0.000	0.000	0.000
TRINITY_DN680280_c0_g3	0.000	0.000	0.000	0.000	1.665	0.000	0.000	0.000	0.000	0.000
TRINITY_DN680281_c0_g1	0.500	0.000	0.000	0.000	0.000	0.000	0.000	0.000	0.000	0.000
TRINITY_DN680282_c0_g1	0.000	0.000	0.764	0.000	0.000	0.000	0.000	0.000	0.279	0.457
TRINITY_DN680283_c0_g1	0.000	0.000	0.000	0.000	0.000	0.000	0.000	0.000	0.000	0.804
TRINITY_DN680284_c0_g1	0.000	0.000	0.000	0.000	0.000	0.000	0.000	0.000	0.000	0.106
TRINITY_DN680286_c0_g1	0.000	0.000	0.000	0.000	0.000	0.000	0.000	0.000	0.000	0.000
TRINITY_DN680289_c0_g1	0.000	0.000	0.000	0.000	0.000	0.880	0.579	0.000	0.000	0.000
TRINITY_DN68028_c1_g1	0.000	0.000	0.000	0.000	0.000	0.000	0.000	0.000	0.000	0.000
TRINITY_DN68028_c1_g2	0.000	0.000	0.993	0.000	0.000	0.000	0.000	0.000	0.000	0.000
TRINITY_DN68028_c3_g1	2.642	0.000	0.000	0.000	0.000	19.013	0.000	0.000	0.000	2.137
TRINITY_DN68028_c4_g1	0.000	0.000	0.000	0.000	0.000	0.000	0.000	0.000	0.000	0.000
TRINITY_DN68028_c5_g1	0.000	0.976	0.000	0.000	0.000	0.000	0.000	0.000	0.000	0.000
TRINITY_DN680292_c0_g1	0.000	0.000	0.000	0.000	0.000	0.000	0.000	0.000	0.000	0.220
TRINITY_DN680293_c0_g1	5.186	2.454	3.540	3.784	0.000	0.000	0.000	0.000	1.296	1.049
TRINITY_DN680297_c0_g1	0.000	0.000	0.000	0.000	0.000	0.000	0.000	0.000	0.789	0.000
TRINITY_DN680297_c0_g2	0.000	0.000	0.000	0.000	0.000	0.000	0.000	0.000	0.502	0.834
TRINITY_DN68029_c0_g1	0.652	0.873	0.876	0.000	0.791	0.000	0.300	0.000	0.000	0.995
TRINITY_DN68029_c0_g2	0.000	0.671	0.000	0.000	0.000	0.000	0.000	0.000	0.138	0.210
TRINITY_DN6802_c0_g1	3.602	6.262	6.188	4.758	1.444	3.849	6.178	5.581	6.955	6.399
TRINITY_DN6802_c1_g1	18.672	28.209	23.448	19.669	24.415	44.320	26.906	22.860	34.249	37.974
TRINITY_DN6802_c2_g1	0.000	0.254	0.000	0.560	0.000	0.000	0.000	0.000	0.139	0.111
TRINITY_DN6802_c3_g1	0.000	0.000	2.328	0.000	0.000	0.000	1.742	0.000	0.000	0.696
TRINITY_DN6802_c3_g2	0.000	0.000	0.000	0.000	0.000	0.000	0.000	0.000	0.000	0.000
TRINITY_DN6802_c4_g1	7.442	10.368	7.958	6.425	8.295	14.542	9.413	8.004	19.678	6.638
TRINITY_DN6802_c5_g1	0.000	0.000	0.000	0.000	0.000	0.000	0.000	0.000	0.756	0.000
TRINITY_DN6802_c6_g1	0.000	0.000	0.000	0.000	0.000	0.000	0.000	0.000	0.000	0.000
TRINITY_DN6802_c7_g1	0.000	0.000	0.000	0.000	0.000	0.000	0.000	0.000	0.000	0.000
TRINITY_DN6802_c8_g1	0.586	0.222	0.967	0.418	0.454	0.000	0.237	0.183	0.368	0.175
TRINITY_DN680303_c0_g1	0.000	0.000	0.000	0.000	0.000	0.000	0.000	0.000	0.000	0.000
TRINITY_DN680304_c0_g1	0.000	0.000	0.000	0.000	0.000	0.000	0.000	0.000	0.000	0.000
TRINITY_DN680305_c0_g1	0.000	0.000	0.000	0.000	0.000	0.000	0.000	0.000	0.000	0.000
TRINITY_DN680308_c1_g1	0.967	0.912	0.000	0.000	0.000	0.000	0.000	0.000	0.475	0.793
TRINITY_DN680309_c0_g1	2.593	0.000	0.000	0.000	0.000	0.000	0.000	0.000	0.000	0.000
TRINITY_DN680309_c1_g1	0.398	0.345	0.000	0.000	0.000	0.000	0.000	0.000	0.358	0.000
TRINITY_DN680311_c0_g1	0.000	0.000	0.000	0.000	0.000	0.000	0.000	0.000	0.000	0.000
TRINITY_DN680312_c0_g1	0.000	0.000	0.000	0.000	0.000	0.000	0.000	0.000	0.000	0.000
TRINITY_DN680314_c0_g1	0.000	0.000	0.000	0.000	0.000	3.769	0.000	0.000	0.000	0.000
TRINITY_DN680315_c0_g1	0.000	0.000	0.000	0.000	0.000	0.000	0.000	2.074	0.000	1.639
TRINITY_DN680316_c0_g1	0.000	0.000	0.000	0.000	0.000	0.000	0.000	0.000	0.000	0.000
TRINITY_DN680317_c0_g1	0.000	0.000	0.000	0.000	0.000	0.000	0.000	0.000	0.000	0.000
TRINITY_DN680318_c0_g1	0.000	0.000	0.000	0.000	0.000	0.000	0.000	0.000	0.000	0.376
TRINITY_DN68031_c0_g1	0.000	0.000	0.000	0.000	0.000	0.000	0.000	0.000	0.000	0.419
TRINITY_DN680320_c1_g1	0.000	0.730	2.148	0.000	0.000	0.000	0.777	4.923	1.167	0.649
TRINITY_DN680322_c0_g1	0.000	0.485	0.384	0.000	0.000	0.000	0.521	0.000	0.000	0.000
TRINITY_DN680323_c1_g1	0.000	0.000	0.000	0.000	0.000	0.000	1.377	0.000	0.000	0.000
TRINITY_DN680324_c0_g1	0.000	0.000	0.000	0.000	0.000	0.000	0.000	0.000	0.000	0.000
TRINITY_DN680325_c0_g1	0.000	0.997	0.000	0.000	0.000	0.000	0.000	0.000	0.517	1.718
TRINITY_DN680327_c0_g1	0.000	2.336	6.696	0.000	0.000	0.000	0.000	0.000	0.000	0.991
TRINITY_DN680329_c0_g1	0.000	0.000	0.000	1.600	0.000	0.000	0.000	0.000	1.053	0.438
TRINITY_DN680329_c0_g2	0.000	0.000	0.000	0.000	0.000	0.000	0.000	0.000	0.000	0.000
TRINITY_DN680329_c2_g1	0.000	0.000	0.000	0.000	0.000	0.000	0.000	0.000	0.000	0.000
TRINITY_DN68032_c0_g1	0.000	0.000	0.000	0.000	0.000	0.000	0.000	0.000	0.000	0.000
TRINITY_DN68032_c0_g2	0.000	0.000	0.000	0.000	0.000	0.000	0.000	0.000	0.000	0.000
TRINITY_DN68032_c0_g3	0.000	0.000	0.000	0.000	0.000	0.000	0.000	0.000	0.000	0.000
TRINITY_DN68032_c0_g5	0.000	1.646	0.000	0.000	2.765	0.000	1.731	3.430	0.842	0.690
TRINITY_DN68032_c0_g6	0.000	0.000	0.000	0.000	0.000	0.000	0.000	0.000	0.000	0.000
TRINITY_DN680330_c0_g1	0.000	0.000	0.000	0.000	0.000	0.000	0.000	0.000	0.000	0.096
TRINITY_DN680330_c0_g2	1.740	0.000	0.000	0.000	0.000	0.000	1.780	0.000	0.000	0.000
TRINITY_DN680332_c0_g1	0.000	0.000	0.000	0.000	0.000	0.000	0.000	0.000	0.000	0.000
TRINITY_DN680333_c0_g1	0.000	0.000	0.000	3.337	0.000	0.000	0.000	0.000	1.136	1.850
TRINITY_DN680337_c0_g1	0.000	0.000	0.000	0.000	0.000	0.000	0.000	0.000	0.000	1.134
TRINITY_DN68033_c0_g1	2.139	2.336	0.000	0.000	1.754	0.000	1.072	0.000	0.527	0.991
TRINITY_DN68033_c2_g1	0.000	0.000	0.000	0.000	0.000	0.000	0.000	0.000	0.000	0.000
TRINITY_DN68033_c3_g1	1.656	4.835	0.000	0.000	2.707	0.000	3.384	0.000	0.000	0.000
TRINITY_DN680340_c0_g1	0.000	0.000	0.000	0.000	0.000	0.000	0.000	0.000	0.000	0.000
TRINITY_DN680341_c0_g1	0.000	0.000	0.000	0.000	0.000	0.000	0.000	0.000	1.179	0.000
TRINITY_DN680342_c0_g2	0.861	0.750	0.000	0.000	0.000	0.629	0.404	0.000	0.214	0.351
TRINITY_DN680342_c2_g1	0.000	0.000	3.224	0.000	0.000	0.000	0.000	0.000	0.000	0.000
TRINITY_DN680343_c0_g1	0.000	0.000	0.000	0.000	0.000	0.000	0.000	0.000	0.000	0.000
TRINITY_DN680348_c0_g1	0.000	0.000	0.000	0.000	0.000	0.000	0.000	0.000	0.000	0.000
TRINITY_DN680349_c0_g1	0.000	0.000	0.000	0.000	0.000	0.000	0.000	0.000	0.000	0.000
TRINITY_DN68034_c0_g1	0.000	0.000	1.351	1.174	0.000	0.000	0.000	2.055	0.974	1.203
TRINITY_DN68034_c1_g1	2.386	0.000	0.000	0.000	0.000	0.000	0.000	0.000	0.000	0.913
TRINITY_DN68034_c1_g2	0.000	0.814	0.000	0.000	0.000	0.000	0.000	0.000	0.000	1.076
TRINITY_DN680352_c0_g1	0.000	0.000	0.000	0.000	0.000	0.000	0.000	0.000	0.000	0.673
TRINITY_DN680353_c0_g1	0.000	0.000	0.000	0.000	0.000	0.000	0.000	0.000	0.413	0.345
TRINITY_DN680354_c0_g1	0.000	0.000	0.166	0.000	0.000	0.000	0.000	0.000	0.063	0.050
TRINITY_DN680358_c0_g1	0.000	0.000	0.000	0.000	0.000	0.763	0.000	0.000	0.000	0.425
TRINITY_DN680359_c0_g1	0.000	0.708	0.000	0.000	0.000	0.000	0.000	0.000	0.000	0.316
TRINITY_DN68035_c0_g1	0.000	0.000	0.000	0.000	0.000	0.000	0.000	0.000	0.000	0.000
TRINITY_DN68035_c0_g4	0.000	2.316	0.000	0.000	0.000	0.000	0.000	0.000	1.214	0.000
TRINITY_DN68035_c0_g5	0.000	0.000	0.000	0.000	0.000	1.467	0.000	0.000	3.010	0.000
TRINITY_DN68035_c2_g1	0.000	0.000	0.000	0.000	0.000	0.000	1.432	0.000	0.000	0.576
TRINITY_DN680361_c1_g1	0.000	0.000	0.000	0.000	0.000	0.000	0.000	0.000	0.000	0.716
TRINITY_DN680362_c0_g1	0.000	0.000	0.000	0.000	0.000	0.000	0.000	0.000	0.000	0.000
TRINITY_DN680362_c1_g1	0.000	0.000	0.000	0.000	0.000	0.000	0.000	0.000	0.000	0.000
TRINITY_DN68036_c0_g1	0.000	0.000	0.000	0.000	2.618	0.000	0.000	0.000	0.795	0.000
TRINITY_DN68036_c1_g1	0.000	0.000	0.000	0.000	0.000	0.000	1.988	0.000	0.000	0.000
TRINITY_DN68036_c2_g1	2.642	0.000	0.000	0.000	0.000	0.000	1.600	0.000	0.000	0.000
TRINITY_DN68036_c4_g1	0.000	0.000	0.000	0.000	0.000	0.000	0.000	0.000	0.000	0.000
TRINITY_DN68036_c6_g1	0.000	0.000	0.000	0.000	0.000	0.000	0.000	0.000	0.000	0.871
TRINITY_DN680370_c0_g1	0.000	0.000	0.000	0.000	0.000	0.581	0.000	0.000	0.000	0.414
TRINITY_DN680371_c0_g1	0.000	0.000	0.000	0.000	0.000	0.000	0.000	0.000	0.000	0.000
TRINITY_DN680371_c1_g1	0.000	0.000	0.000	0.000	0.000	0.000	0.000	0.000	1.694	0.359
TRINITY_DN680374_c1_g1	0.000	0.000	0.000	0.000	0.000	0.000	0.000	0.000	0.000	0.000
TRINITY_DN680376_c0_g1	0.000	0.000	0.000	0.000	0.000	0.000	0.000	0.000	0.000	0.000
TRINITY_DN680378_c0_g1	0.000	0.000	0.000	0.000	0.000	0.000	0.000	0.000	0.000	0.000
TRINITY_DN68037_c0_g1	0.000	0.000	0.000	0.000	0.000	0.000	0.000	0.000	0.000	0.245
TRINITY_DN68037_c0_g2	0.000	0.000	0.000	0.673	0.000	0.000	0.720	0.000	0.943	2.176
TRINITY_DN68037_c1_g1	0.000	0.000	0.000	0.000	0.000	0.000	0.000	0.000	0.000	0.000
TRINITY_DN680380_c0_g1	0.000	0.000	0.000	0.000	0.000	0.000	6.696	0.000	0.000	0.000
TRINITY_DN680382_c1_g1	0.000	0.000	0.000	0.000	0.000	0.000	0.000	0.000	0.000	0.000
TRINITY_DN680384_c0_g1	0.000	0.994	0.752	2.524	0.000	0.000	0.000	1.152	0.000	1.364
TRINITY_DN680385_c0_g1	0.000	0.000	0.000	0.000	0.000	0.000	0.000	0.000	0.000	0.000
TRINITY_DN680386_c0_g1	0.000	0.000	1.707	0.000	0.000	0.000	0.000	0.000	0.000	0.000
TRINITY_DN680387_c0_g1	0.000	0.000	0.000	0.000	0.000	0.000	0.000	0.000	0.000	0.000
TRINITY_DN68038_c0_g1	0.472	0.000	0.000	0.711	0.000	0.000	0.000	0.000	0.000	0.427
TRINITY_DN68038_c0_g2	0.000	0.000	0.000	0.000	0.000	0.000	0.000	1.673	0.793	0.000
TRINITY_DN68038_c0_g3	0.000	0.000	0.000	0.000	0.000	0.000	0.000	0.000	0.880	1.441
TRINITY_DN680390_c0_g1	0.000	0.000	0.000	0.000	0.000	0.000	0.000	0.000	0.000	0.000
TRINITY_DN680396_c0_g1	0.000	0.000	0.000	6.783	0.000	0.000	0.000	0.000	0.000	1.878
TRINITY_DN680396_c0_g2	0.000	1.980	0.000	0.000	0.000	0.000	0.000	0.000	0.000	0.000
TRINITY_DN680397_c0_g1	0.000	0.000	0.000	0.000	0.000	0.000	0.000	0.000	0.000	0.000
TRINITY_DN680398_c0_g1	0.000	0.000	0.000	0.000	0.000	0.000	0.000	0.000	0.000	0.000
TRINITY_DN68039_c0_g1	0.000	0.000	0.000	0.000	0.000	0.000	0.000	0.000	0.000	0.000
TRINITY_DN68039_c0_g2	2.724	3.412	0.000	0.000	0.000	0.000	0.000	0.000	0.000	3.300
TRINITY_DN68039_c2_g1	0.000	0.000	0.000	0.000	0.000	0.000	0.000	0.000	0.000	0.000
TRINITY_DN68039_c3_g1	0.323	0.276	0.434	0.000	0.000	0.471	0.000	0.661	0.807	0.000
TRINITY_DN68039_c4_g1	0.000	0.000	0.000	0.000	0.000	0.000	0.000	0.000	0.000	2.720
TRINITY_DN68039_c5_g1	0.222	0.238	0.000	2.829	0.000	0.669	0.000	0.000	0.308	0.517
TRINITY_DN68039_c6_g1	0.403	0.326	0.000	0.000	0.000	1.167	0.664	0.500	0.369	0.496
TRINITY_DN68039_c7_g1	0.000	0.000	0.000	0.000	0.000	0.000	0.000	0.000	0.000	0.000
TRINITY_DN68039_c9_g1	0.000	0.626	0.000	0.000	0.000	0.000	1.342	0.000	0.339	0.282
TRINITY_DN6803_c0_g1	44.345	0.000	3.680	61.559	0.000	0.000	0.000	22.481	48.339	60.654
TRINITY_DN6803_c0_g2	5.815	0.000	2.832	7.011	0.000	0.000	0.000	2.152	10.828	14.785
TRINITY_DN680402_c0_g1	0.000	0.000	0.000	0.000	0.000	0.000	0.000	0.000	0.000	0.000
TRINITY_DN680402_c0_g2	0.000	1.588	0.000	0.000	0.000	0.000	0.000	0.000	0.000	0.000
TRINITY_DN680402_c1_g1	0.000	0.000	0.000	0.000	0.000	0.000	0.000	0.000	0.000	0.000
TRINITY_DN680402_c3_g1	0.000	0.000	0.000	0.000	0.000	0.000	0.000	0.000	1.246	0.000
TRINITY_DN680403_c0_g1	0.000	0.000	0.000	0.000	0.000	2.679	0.000	0.000	0.000	0.000
TRINITY_DN680404_c0_g1	0.000	3.211	0.000	2.615	0.000	0.000	0.000	0.000	0.880	0.000
TRINITY_DN680407_c0_g1	0.000	0.000	0.000	0.000	0.000	1.184	0.000	0.000	0.393	0.000
TRINITY_DN680409_c0_g1	0.000	0.000	0.000	0.000	0.000	0.000	0.000	0.000	0.000	0.000
TRINITY_DN680409_c0_g2	0.000	0.000	2.629	2.846	0.000	0.000	0.000	0.000	0.000	0.000
TRINITY_DN680409_c0_g3	0.000	0.000	0.000	8.145	0.000	0.000	0.000	0.000	0.000	0.000
TRINITY_DN680409_c1_g1	0.000	0.000	0.000	0.000	0.000	0.000	0.000	0.000	0.000	0.000
TRINITY_DN68040_c0_g1	0.000	0.000	0.000	0.000	0.000	0.000	0.000	0.000	0.000	0.000
TRINITY_DN68040_c1_g1	0.000	0.000	0.000	0.000	0.000	0.000	0.000	0.000	0.295	0.000
TRINITY_DN680412_c0_g1	0.000	0.000	0.000	0.000	0.000	0.000	0.000	0.000	1.393	0.000
TRINITY_DN680415_c0_g1	0.000	0.000	0.000	0.000	0.000	0.000	0.000	0.000	0.000	0.000
TRINITY_DN680416_c0_g2	0.000	0.000	0.000	0.000	2.443	0.000	0.000	0.000	0.000	0.304
TRINITY_DN680416_c1_g1	0.000	0.000	0.000	0.000	0.000	0.000	0.000	0.000	0.000	0.000
TRINITY_DN680416_c2_g1	0.000	0.000	0.000	0.000	0.000	0.000	0.000	0.000	0.000	0.000
TRINITY_DN680417_c0_g1	0.000	0.000	0.000	0.000	0.000	0.000	0.000	0.000	0.000	0.000
TRINITY_DN680419_c0_g1	0.000	0.000	0.000	0.000	0.000	0.000	0.000	0.000	0.000	0.000
TRINITY_DN680419_c1_g1	0.000	0.000	0.000	0.000	0.000	0.000	0.000	0.000	0.000	0.000
TRINITY_DN680421_c1_g1	0.000	0.000	0.000	0.000	0.000	0.000	0.000	0.000	0.000	0.000
TRINITY_DN680422_c0_g1	0.000	0.000	0.000	0.000	0.000	0.730	0.000	0.000	0.378	0.000
TRINITY_DN680423_c0_g1	0.000	0.000	0.000	0.000	0.000	0.000	0.000	0.000	0.000	0.286
TRINITY_DN680428_c0_g1	0.000	0.641	0.000	0.000	0.000	0.000	0.000	0.000	0.000	0.299
TRINITY_DN680428_c2_g1	0.000	1.692	0.000	0.000	0.000	0.000	0.000	0.000	0.731	0.656
TRINITY_DN680428_c2_g2	0.000	0.000	0.000	0.000	0.000	0.000	0.000	0.000	0.000	0.000
TRINITY_DN680428_c2_g3	0.000	0.000	0.000	0.000	0.000	0.000	0.000	0.000	0.000	0.000
TRINITY_DN680428_c2_g4	0.000	0.000	0.000	0.000	0.000	0.000	0.000	0.000	0.000	0.000
TRINITY_DN680428_c3_g1	0.000	0.000	0.000	0.000	0.000	0.000	0.000	0.000	0.000	0.000
TRINITY_DN680428_c4_g1	0.000	0.000	0.000	0.000	0.000	0.000	0.000	0.000	0.000	0.000
TRINITY_DN68042_c0_g1	0.814	1.972	0.000	0.000	0.000	1.204	0.476	2.151	0.000	1.327
TRINITY_DN68042_c0_g2	1.349	0.000	2.639	0.000	0.000	0.000	0.000	0.000	0.000	0.459
TRINITY_DN68042_c2_g2	0.000	0.000	0.000	0.000	0.000	0.000	0.000	0.000	0.000	0.000
TRINITY_DN680430_c0_g1	0.000	1.588	0.000	0.000	0.000	0.000	0.000	0.000	0.000	0.000
TRINITY_DN680431_c0_g1	0.000	0.000	0.000	0.000	0.000	0.000	0.000	0.000	0.000	0.000
TRINITY_DN680433_c0_g1	0.000	0.000	0.000	0.000	0.000	0.000	0.000	0.000	0.000	0.123
TRINITY_DN680434_c2_g1	0.000	0.000	0.000	0.000	0.000	0.000	0.000	0.000	0.000	1.354
TRINITY_DN680435_c0_g1	0.000	0.885	0.000	0.000	0.000	0.000	0.000	1.950	0.000	0.386
TRINITY_DN680436_c0_g1	0.000	0.000	0.000	0.000	0.000	0.000	0.000	0.000	0.000	0.000
TRINITY_DN680438_c0_g1	0.542	0.483	0.000	0.820	0.000	0.000	0.000	0.000	0.000	0.221
TRINITY_DN680439_c0_g1	0.000	0.000	0.000	0.000	0.000	0.000	0.000	1.148	0.000	0.453
TRINITY_DN680442_c0_g1	0.750	0.000	0.000	0.000	0.000	0.000	0.000	0.000	0.000	0.000
TRINITY_DN680442_c0_g2	0.204	0.000	0.000	0.000	0.341	0.000	0.000	0.000	0.103	0.000
TRINITY_DN680442_c0_g3	1.963	0.000	0.661	1.550	0.813	0.000	0.931	0.000	0.486	1.000
TRINITY_DN680443_c0_g1	0.000	0.000	0.000	0.000	0.000	0.000	0.000	2.113	0.000	0.000
TRINITY_DN680444_c0_g1	0.000	0.000	0.000	0.000	0.000	0.000	1.342	0.000	0.000	0.000
TRINITY_DN680445_c0_g1	2.241	0.000	0.000	0.000	0.000	0.000	0.000	0.000	0.000	0.000
TRINITY_DN680450_c0_g1	0.000	0.000	0.000	0.000	0.000	0.000	0.000	0.000	0.000	0.000
TRINITY_DN680451_c0_g1	0.000	0.000	0.000	0.000	0.000	0.000	0.000	2.371	0.000	0.472
TRINITY_DN680452_c0_g1	0.000	0.000	0.000	0.000	0.000	0.000	0.000	0.000	0.000	0.501
TRINITY_DN680454_c1_g1	0.000	0.000	0.000	0.000	1.907	0.000	1.174	0.000	0.000	1.907
TRINITY_DN680459_c0_g1	0.000	0.000	0.000	0.000	0.000	0.000	0.000	0.000	0.000	0.000
TRINITY_DN68045_c0_g1	0.000	0.000	0.000	0.000	0.000	0.000	0.000	0.000	0.000	0.000
TRINITY_DN680460_c0_g1	0.000	0.000	0.000	0.000	2.060	0.000	0.000	0.000	0.000	0.000
TRINITY_DN680461_c0_g1	0.000	0.000	0.000	0.000	0.000	0.000	0.000	0.000	0.000	0.000
TRINITY_DN680461_c1_g1	5.227	0.000	0.000	0.000	0.000	0.000	0.000	0.000	0.000	0.000
TRINITY_DN680461_c4_g1	0.000	0.000	0.000	0.000	0.000	0.000	0.000	10.602	0.000	0.000
TRINITY_DN680464_c0_g1	4.002	0.000	0.000	0.000	0.000	0.000	2.935	0.000	0.000	0.000
TRINITY_DN680464_c1_g1	0.000	0.000	0.000	0.000	0.000	0.000	0.000	0.000	0.000	0.000
TRINITY_DN680465_c0_g1	0.000	0.000	0.000	0.000	0.000	0.000	4.050	0.000	0.000	0.000
TRINITY_DN680466_c0_g1	0.000	0.000	0.000	0.000	0.000	0.000	0.000	0.000	0.000	0.000
TRINITY_DN680468_c0_g1	1.766	0.000	0.000	0.000	0.000	0.000	0.000	0.000	0.000	0.000
TRINITY_DN680473_c0_g1	0.000	0.000	2.148	0.000	0.000	0.000	0.000	0.000	0.000	0.000
TRINITY_DN680474_c0_g1	0.000	0.000	0.000	0.000	0.000	0.000	0.000	0.000	0.000	0.000
TRINITY_DN680476_c0_g1	0.073	0.000	0.257	0.000	0.000	0.000	0.000	0.195	0.098	0.059
TRINITY_DN680477_c0_g1	0.000	0.000	0.000	0.000	0.000	0.000	0.000	0.000	0.000	0.000
TRINITY_DN680478_c0_g1	0.000	0.000	0.000	0.000	0.000	0.000	0.854	0.000	0.000	0.708
TRINITY_DN680479_c0_g1	0.000	5.752	0.000	0.000	0.000	0.000	0.000	0.000	0.000	0.000
TRINITY_DN68047_c0_g2	0.000	0.000	0.000	0.000	0.000	0.000	0.000	0.000	0.695	0.613
TRINITY_DN68047_c0_g3	0.000	0.000	0.000	0.000	3.246	0.000	0.000	0.000	1.100	0.000
TRINITY_DN68047_c0_g4	0.000	0.000	0.000	0.000	0.000	2.367	0.000	0.000	0.000	0.000
TRINITY_DN680480_c0_g1	0.000	0.000	0.000	0.000	0.000	0.000	0.000	0.000	0.000	1.428
TRINITY_DN680481_c0_g1	0.000	0.000	0.000	0.000	0.000	0.000	0.000	0.000	0.000	0.000
TRINITY_DN680482_c0_g1	3.270	0.000	0.000	0.000	0.000	0.000	0.000	0.000	0.000	0.669
TRINITY_DN680484_c0_g1	0.000	0.000	0.000	0.000	0.000	0.000	0.000	0.000	0.000	0.000
TRINITY_DN680488_c0_g1	0.000	0.000	0.000	0.000	0.000	0.000	0.000	0.000	0.000	0.000
TRINITY_DN680490_c0_g1	0.000	0.000	0.000	0.000	0.000	0.000	0.000	0.000	0.000	0.000
TRINITY_DN680491_c0_g1	0.000	0.000	0.000	0.000	0.000	0.000	0.000	0.000	0.000	0.000
TRINITY_DN680496_c0_g1	0.000	0.000	0.000	0.000	0.000	0.000	0.000	0.000	0.000	0.000
TRINITY_DN680497_c0_g1	0.000	0.602	0.000	0.000	0.000	0.000	0.000	0.000	0.000	0.000
TRINITY_DN680499_c0_g1	0.000	0.000	0.000	0.000	0.000	0.000	0.000	0.000	0.000	0.000
TRINITY_DN68049_c0_g1	0.000	0.000	0.000	0.000	3.840	3.416	2.412	9.383	0.000	1.916
TRINITY_DN6804_c1_g1	0.000	0.000	0.000	2.595	0.000	0.000	3.591	7.093	0.874	3.992
TRINITY_DN6804_c1_g2	0.524	0.000	0.707	0.000	0.867	0.000	0.000	0.000	0.000	0.304
TRINITY_DN680500_c0_g1	0.000	0.000	0.000	0.000	0.000	1.890	0.000	0.000	0.000	0.524
TRINITY_DN680501_c0_g1	0.412	0.000	0.554	0.000	0.000	0.000	0.000	0.000	0.000	0.000
TRINITY_DN680503_c0_g1	5.299	1.718	0.000	0.000	0.000	0.000	0.000	0.000	0.000	0.721
TRINITY_DN680505_c0_g1	0.000	0.000	0.000	0.000	0.000	0.000	0.000	0.000	0.000	0.000
TRINITY_DN680506_c0_g1	0.000	0.000	0.000	0.000	0.000	0.000	0.000	0.000	0.000	1.025
TRINITY_DN680509_c0_g1	0.000	0.000	0.000	0.000	3.496	0.000	0.000	0.000	0.000	0.000
TRINITY_DN68050_c0_g1	0.000	0.000	0.000	0.000	0.000	0.000	0.000	0.000	0.000	0.000
TRINITY_DN680510_c0_g1	0.000	0.000	0.000	0.000	0.000	0.000	0.000	0.000	0.000	0.000
TRINITY_DN680511_c0_g1	0.000	0.000	0.000	0.000	0.000	0.000	0.000	0.000	0.000	0.000
TRINITY_DN680514_c0_g1	0.000	0.000	0.000	0.000	0.000	0.000	0.000	0.000	0.000	0.000
TRINITY_DN680515_c1_g1	0.000	0.000	0.000	0.000	0.000	0.000	0.000	0.000	0.000	1.061
TRINITY_DN680515_c2_g1	0.000	0.000	0.000	0.000	0.000	0.000	1.174	0.000	1.719	0.000
TRINITY_DN680516_c0_g1	0.000	0.000	0.000	0.000	0.000	0.000	0.000	0.000	0.000	0.000
TRINITY_DN680519_c0_g1	0.000	0.000	0.000	0.000	0.000	0.000	0.000	0.000	0.000	0.000
TRINITY_DN680520_c0_g1	0.000	0.000	0.000	0.000	0.000	0.000	0.000	0.000	1.179	0.000
TRINITY_DN680527_c0_g1	0.000	0.000	0.000	0.000	0.000	0.000	0.000	0.000	0.000	0.000
TRINITY_DN680528_c0_g1	0.000	0.000	0.000	0.000	1.249	0.000	0.000	0.000	0.000	0.311
TRINITY_DN680530_c0_g1	0.000	0.000	0.000	0.000	0.000	0.000	0.000	0.000	0.000	0.656
TRINITY_DN680531_c0_g1	0.000	0.000	0.000	0.000	0.000	0.000	0.000	0.000	0.000	0.000
TRINITY_DN680534_c0_g1	0.000	0.000	0.000	0.000	0.000	0.000	0.000	0.000	0.000	0.000
TRINITY_DN680537_c0_g1	0.000	0.000	0.000	0.000	0.000	0.814	0.000	0.000	0.274	0.000
TRINITY_DN680538_c0_g1	0.000	0.000	0.000	3.096	0.000	0.000	0.000	0.000	0.000	0.857
TRINITY_DN680538_c1_g1	0.000	0.000	0.000	0.000	0.000	0.000	0.000	0.000	0.000	0.000
TRINITY_DN68053_c0_g1	0.000	0.000	0.000	0.000	0.000	0.000	0.000	0.000	0.000	1.059
TRINITY_DN680541_c0_g1	0.000	0.000	0.000	0.000	0.000	0.000	0.000	0.000	0.000	0.000
TRINITY_DN680542_c0_g1	0.098	0.394	0.000	0.000	0.164	0.530	0.000	0.000	0.050	0.446
TRINITY_DN680543_c0_g1	0.000	4.749	0.000	0.000	0.000	0.000	0.000	0.000	0.000	0.000
TRINITY_DN680546_c0_g1	0.000	0.000	0.000	0.000	0.000	0.000	0.000	0.000	0.907	0.000
TRINITY_DN680547_c0_g2	0.000	0.000	0.000	0.000	0.000	0.000	0.000	0.000	0.000	0.000
TRINITY_DN680547_c0_g3	0.000	0.000	2.105	0.000	0.000	0.000	0.000	0.000	0.000	0.000
TRINITY_DN680547_c0_g4	0.000	0.000	0.000	0.000	0.000	0.000	0.000	0.000	0.000	0.000
TRINITY_DN680548_c0_g1	0.000	0.000	0.000	0.000	0.000	0.000	0.000	0.000	0.000	0.000
TRINITY_DN68054_c0_g1	0.000	0.000	0.000	0.000	0.000	0.000	0.000	0.000	0.000	0.000
TRINITY_DN68054_c1_g1	0.000	0.000	0.000	0.000	0.000	0.000	0.000	0.000	0.000	0.000
TRINITY_DN68054_c2_g1	0.000	0.000	0.000	0.000	0.000	0.000	0.000	0.000	0.000	0.000
TRINITY_DN680552_c0_g1	0.000	0.000	0.000	0.000	0.000	0.000	0.000	0.000	0.000	0.000
TRINITY_DN680555_c0_g1	0.000	0.000	0.000	0.000	0.000	0.000	0.000	0.000	0.000	0.000
TRINITY_DN680556_c0_g1	0.000	1.332	0.000	0.000	0.000	0.736	0.000	0.000	0.000	0.000
TRINITY_DN680557_c0_g1	0.000	0.000	0.000	0.000	0.000	0.000	0.000	0.000	0.000	0.320
TRINITY_DN680558_c0_g1	0.000	0.000	0.000	0.000	0.000	0.000	0.000	0.000	0.000	0.836
TRINITY_DN680558_c1_g1	0.000	0.000	0.000	0.000	0.000	0.000	0.000	0.000	0.000	0.000
TRINITY_DN680558_c5_g1	0.000	0.000	0.000	0.000	0.000	0.000	0.000	0.000	1.308	0.000
TRINITY_DN680558_c6_g1	0.000	0.000	3.681	0.000	0.000	0.000	0.000	0.000	0.000	0.000
TRINITY_DN680558_c7_g1	0.000	0.000	0.000	0.000	0.000	0.000	0.000	0.000	0.000	0.000
TRINITY_DN680559_c0_g1	0.000	0.000	0.000	0.000	0.000	0.000	0.000	0.000	0.000	0.843
TRINITY_DN68055_c1_g1	0.000	0.000	0.000	0.000	0.000	0.000	0.000	0.000	0.000	0.000
TRINITY_DN68055_c4_g1	2.145	0.000	0.000	0.000	0.000	0.000	0.000	0.000	0.000	0.000
TRINITY_DN680560_c0_g1	0.000	0.000	0.000	0.000	0.000	0.000	0.000	0.000	0.000	0.000
TRINITY_DN680561_c0_g1	0.000	0.000	0.000	0.000	0.000	0.000	0.000	0.000	0.000	0.000
TRINITY_DN680562_c0_g1	9.023	7.046	7.471	2.690	0.000	2.642	2.798	9.193	9.371	9.561
TRINITY_DN680566_c0_g1	0.000	0.000	0.588	0.000	0.000	0.000	0.000	0.000	0.309	0.257
TRINITY_DN680567_c0_g1	0.000	0.000	0.000	0.000	0.000	0.000	0.000	0.000	0.000	0.610
TRINITY_DN680568_c0_g1	1.927	0.000	0.000	1.458	0.000	0.000	0.913	0.000	1.562	0.000
TRINITY_DN680569_c0_g1	0.000	0.000	0.000	0.000	0.000	0.000	1.637	0.000	0.000	0.000
TRINITY_DN68056_c0_g1	1.892	0.000	0.000	0.000	0.000	0.000	0.000	0.000	0.000	0.773
TRINITY_DN680570_c0_g1	0.000	0.000	0.000	0.000	0.000	0.000	0.000	0.000	0.000	0.000
TRINITY_DN680570_c1_g1	0.000	0.000	0.000	0.000	0.000	0.000	0.000	0.000	0.000	0.149
TRINITY_DN680571_c0_g2	0.000	0.000	0.000	0.000	4.082	0.000	0.000	0.000	0.000	0.000
TRINITY_DN680572_c0_g1	0.000	0.000	0.000	0.000	0.000	0.000	0.000	0.000	0.000	0.000
TRINITY_DN680573_c0_g1	0.440	0.243	0.392	0.676	0.245	0.426	0.000	0.000	0.297	0.119
TRINITY_DN680575_c0_g1	0.000	0.000	0.000	0.000	0.000	0.000	0.000	0.000	0.000	0.000
TRINITY_DN680577_c0_g1	0.000	0.000	0.000	0.000	0.000	0.000	0.000	0.000	0.000	0.251
TRINITY_DN680578_c0_g1	0.000	0.000	0.000	0.000	0.000	0.000	0.000	0.000	0.000	0.000
TRINITY_DN680579_c0_g1	0.000	0.000	0.000	0.000	0.000	0.000	0.000	0.000	0.000	0.000
TRINITY_DN68057_c0_g1	0.000	0.000	3.944	0.000	0.000	0.000	0.000	0.000	0.000	1.183
TRINITY_DN68057_c0_g2	0.393	1.280	0.000	0.000	0.000	0.000	0.000	0.000	0.000	0.000
TRINITY_DN680581_c0_g1	0.000	0.000	0.000	0.000	0.000	0.000	0.000	0.000	4.339	0.000
TRINITY_DN680581_c1_g1	0.000	0.000	0.000	0.000	0.000	0.000	0.000	0.000	0.000	0.619
TRINITY_DN680581_c3_g1	0.000	0.000	0.000	0.000	0.000	0.000	0.000	0.000	0.000	1.407
TRINITY_DN680582_c0_g1	0.000	0.000	0.000	0.000	0.000	0.000	2.524	0.000	0.000	0.000
TRINITY_DN680584_c0_g1	0.000	0.000	0.000	0.000	0.000	0.000	0.000	0.000	0.000	0.000
TRINITY_DN680585_c0_g1	0.000	0.000	0.000	0.000	2.377	4.278	0.000	5.919	0.000	0.000
TRINITY_DN680586_c0_g1	0.000	1.337	0.000	0.000	0.000	0.000	0.000	2.822	0.000	1.697
TRINITY_DN680587_c0_g1	0.000	0.000	0.000	0.000	0.000	0.000	0.000	0.000	0.000	0.000
TRINITY_DN680588_c0_g1	0.000	0.000	0.000	0.000	0.000	0.000	0.000	0.000	0.000	0.000
TRINITY_DN680589_c0_g1	0.000	0.000	0.944	0.000	0.000	0.000	1.358	0.000	0.000	0.000
TRINITY_DN680591_c0_g1	0.000	0.000	0.000	0.000	0.000	0.000	0.000	0.000	0.000	0.000
TRINITY_DN680592_c0_g1	0.000	0.000	0.000	0.000	0.000	0.000	0.000	0.000	0.000	0.000
TRINITY_DN680594_c0_g1	0.000	0.000	0.000	0.000	0.000	0.000	0.000	0.000	1.065	0.871
TRINITY_DN680595_c0_g1	0.000	0.000	0.000	0.000	0.000	0.000	0.000	0.000	0.000	0.779
TRINITY_DN680596_c0_g1	4.069	0.000	0.000	0.000	0.000	0.000	0.000	0.000	1.012	0.000
TRINITY_DN680598_c0_g1	0.000	0.000	0.000	1.014	0.000	0.000	0.000	0.000	0.000	0.000
TRINITY_DN6805_c0_g1	0.000	0.000	0.000	0.000	0.000	0.000	0.000	0.000	0.501	0.000
TRINITY_DN6805_c0_g2	14.346	44.340	22.771	34.810	31.944	28.100	43.057	22.591	33.339	18.441
TRINITY_DN6805_c0_g3	1.231	1.670	0.000	0.851	0.206	0.536	1.409	0.250	0.000	0.650
TRINITY_DN6805_c11_g1	1.188	1.599	0.955	1.455	1.585	2.074	1.715	0.000	3.225	0.000
TRINITY_DN6805_c17_g1	0.000	0.000	0.000	3.089	0.000	0.000	0.000	0.000	0.000	0.000
TRINITY_DN6805_c1_g1	0.000	0.000	0.000	0.000	0.000	0.000	0.000	0.000	0.000	0.000
TRINITY_DN6805_c22_g1	2.642	0.000	0.000	0.000	0.000	0.000	0.000	0.000	0.000	0.000
TRINITY_DN6805_c26_g1	0.000	0.000	0.000	0.000	0.000	0.000	0.000	0.000	0.000	0.000
TRINITY_DN6805_c27_g1	0.000	2.502	0.000	0.000	0.000	0.000	0.000	0.000	0.000	0.000
TRINITY_DN6805_c3_g1	0.000	0.000	0.000	0.000	0.000	0.000	0.000	0.000	0.000	0.000
TRINITY_DN6805_c5_g1	0.000	0.000	0.000	0.000	0.000	0.000	0.000	0.000	1.228	0.000
TRINITY_DN6805_c6_g1	2.642	0.000	0.054	0.302	0.000	0.000	0.000	0.000	0.000	0.000
TRINITY_DN680603_c0_g1	0.000	0.000	0.000	1.847	0.000	0.000	0.000	0.000	0.612	0.000
TRINITY_DN680604_c0_g1	0.000	0.000	0.000	0.000	0.000	0.000	0.000	0.000	0.000	0.000
TRINITY_DN680605_c0_g1	0.000	0.000	0.000	0.000	0.000	0.000	0.723	0.000	0.000	0.303
TRINITY_DN680606_c0_g1	0.000	0.000	0.000	0.000	0.000	0.000	0.000	0.000	0.000	0.501
TRINITY_DN680607_c0_g1	0.000	0.000	0.000	0.000	0.000	0.000	0.000	4.602	0.000	0.000
TRINITY_DN680608_c0_g1	0.000	0.000	0.000	0.813	0.000	0.000	0.000	0.000	0.000	0.000
TRINITY_DN680611_c1_g1	0.000	0.000	0.000	0.000	0.000	0.000	0.000	0.000	0.000	0.000
TRINITY_DN680612_c0_g1	1.345	0.000	0.000	0.000	0.000	0.000	0.000	0.000	0.000	0.000
TRINITY_DN680615_c0_g2	0.000	0.000	1.004	0.000	0.000	0.000	0.000	0.000	0.000	0.304
TRINITY_DN680616_c0_g1	0.000	0.000	0.000	2.147	0.000	0.000	0.000	0.000	0.000	1.786
TRINITY_DN680617_c0_g1	0.000	0.829	1.271	0.000	0.781	0.000	0.000	0.000	0.234	0.192
TRINITY_DN680618_c0_g1	0.000	0.000	0.000	0.000	0.000	0.000	0.000	0.000	0.000	0.864
TRINITY_DN68061_c0_g1	0.000	0.000	0.000	0.000	0.000	0.000	0.000	0.000	0.405	0.000
TRINITY_DN680620_c0_g1	0.514	0.000	0.000	0.000	0.429	0.000	0.000	0.000	0.000	0.313
TRINITY_DN680621_c0_g1	0.000	0.000	0.000	0.000	0.000	0.000	0.000	0.000	0.000	0.430
TRINITY_DN680622_c0_g1	2.760	0.000	0.000	0.000	0.000	2.036	0.000	0.000	0.000	0.566
TRINITY_DN680624_c0_g1	0.000	0.000	0.000	3.903	0.000	0.000	0.000	0.000	0.000	0.000
TRINITY_DN680625_c0_g1	0.260	0.000	0.000	0.000	0.434	0.000	0.000	0.000	0.783	0.423
TRINITY_DN680625_c2_g1	4.251	1.226	0.000	0.000	0.000	0.000	0.000	0.000	0.000	1.727
TRINITY_DN680625_c3_g1	1.103	0.492	0.000	0.000	0.000	1.194	0.528	4.563	0.545	1.351
TRINITY_DN680626_c0_g1	0.000	0.000	0.000	0.000	0.000	0.000	0.000	0.000	0.000	0.318
TRINITY_DN680629_c0_g2	0.000	0.000	0.000	6.138	3.405	0.000	0.000	0.000	0.000	0.850
TRINITY_DN680629_c0_g3	0.000	0.000	0.000	0.000	0.000	0.000	0.000	0.000	0.000	0.000
TRINITY_DN680629_c2_g1	0.000	0.000	0.000	0.000	0.000	0.000	0.000	0.000	1.136	0.925
TRINITY_DN680629_c6_g1	0.000	1.246	0.000	0.000	0.000	0.000	0.000	0.000	0.000	0.000
TRINITY_DN68062_c0_g1	0.000	0.850	0.000	0.000	0.000	0.000	0.000	0.000	0.000	0.000
TRINITY_DN680631_c0_g1	0.000	0.000	0.000	0.000	0.000	0.000	0.000	0.000	0.000	0.000
TRINITY_DN680635_c0_g1	0.000	0.000	0.000	0.000	0.000	0.000	0.000	0.000	0.429	0.000
TRINITY_DN680638_c0_g1	1.320	0.000	0.000	0.000	0.000	0.000	2.685	0.000	0.000	0.542
TRINITY_DN680639_c0_g1	0.000	0.000	0.000	0.000	0.000	0.000	0.349	0.000	0.374	0.153
TRINITY_DN68063_c0_g1	0.000	1.815	0.000	0.000	0.000	0.000	0.000	0.000	0.000	0.000
TRINITY_DN68063_c0_g2	8.087	18.475	1.925	13.453	17.574	1.229	13.698	6.588	6.591	0.551
TRINITY_DN68063_c1_g1	0.000	0.000	0.000	0.000	0.000	0.000	0.000	0.000	0.000	0.000
TRINITY_DN68063_c1_g2	0.000	0.000	0.000	0.000	0.000	0.000	0.000	0.000	0.000	0.000
TRINITY_DN68063_c2_g1	0.000	0.000	0.000	1.703	0.929	0.000	0.571	0.000	0.278	0.000
TRINITY_DN68063_c2_g2	1.064	2.213	1.899	0.272	0.296	0.515	0.720	3.247	4.000	2.016
TRINITY_DN68063_c4_g1	0.000	0.000	0.000	0.000	0.000	0.000	0.000	0.000	0.000	0.000
TRINITY_DN68063_c5_g1	0.000	0.000	0.000	0.000	0.000	0.000	0.000	0.000	0.000	0.501
TRINITY_DN680640_c0_g1	0.000	0.000	0.000	0.000	0.000	0.000	0.000	0.000	0.000	0.000
TRINITY_DN680641_c0_g1	0.000	0.000	0.000	0.000	0.000	0.000	0.000	0.000	0.000	0.354
TRINITY_DN680642_c0_g1	0.000	0.000	0.000	0.000	0.000	0.000	0.000	0.000	0.000	0.000
TRINITY_DN680644_c0_g1	0.000	0.000	0.000	0.000	0.000	0.000	0.000	0.000	0.000	0.000
TRINITY_DN680646_c0_g1	0.000	0.000	0.000	0.000	0.000	0.000	0.000	0.000	0.000	0.000
TRINITY_DN680649_c0_g1	0.000	0.000	0.000	0.000	0.000	0.000	0.000	0.000	1.952	0.000
TRINITY_DN68064_c1_g1	0.000	0.000	0.000	0.000	0.000	2.098	1.451	0.000	0.000	1.167
TRINITY_DN680650_c0_g1	0.000	0.000	0.000	0.000	0.000	0.000	0.000	0.000	0.000	0.000
TRINITY_DN680654_c0_g1	0.000	0.000	0.000	0.000	0.000	0.000	0.000	0.000	0.440	0.000
TRINITY_DN680659_c0_g1	0.000	0.000	0.000	0.000	0.000	3.259	0.000	0.000	0.000	0.000
TRINITY_DN68065_c0_g1	0.000	0.000	0.000	0.000	0.000	0.000	2.735	0.000	0.000	0.000
TRINITY_DN68065_c1_g1	0.000	0.000	0.000	0.000	0.000	0.000	0.000	0.000	0.000	0.000
TRINITY_DN68065_c2_g1	0.000	0.000	0.000	0.000	0.000	0.000	0.000	0.000	0.000	0.000
TRINITY_DN680660_c0_g1	0.000	0.000	0.000	0.000	0.000	0.000	0.000	0.000	0.000	0.000
TRINITY_DN680661_c0_g1	0.000	0.000	0.000	0.000	0.000	0.000	0.000	0.000	0.000	0.000
TRINITY_DN680663_c1_g1	0.000	0.000	0.000	0.000	0.000	0.000	2.524	0.000	0.000	1.000
TRINITY_DN680664_c0_g1	0.000	0.000	0.000	0.000	0.000	0.000	0.000	6.640	0.000	1.334
TRINITY_DN680666_c0_g1	2.565	0.000	0.000	0.000	0.000	0.000	1.303	2.635	1.269	0.527
TRINITY_DN680667_c0_g1	0.000	0.000	0.000	0.000	0.000	0.000	0.000	0.000	0.000	0.000
TRINITY_DN680669_c0_g1	0.000	0.000	0.000	0.000	0.000	0.000	0.000	0.000	0.000	0.677
TRINITY_DN68066_c0_g1	0.000	0.000	0.000	0.000	0.000	0.000	0.000	0.000	0.000	0.000
TRINITY_DN68066_c2_g1	0.000	0.000	0.000	0.000	0.000	0.000	0.000	0.000	0.000	0.000
TRINITY_DN680670_c0_g1	0.000	0.000	0.000	0.000	0.000	0.000	0.000	0.000	0.573	0.000
TRINITY_DN680672_c0_g1	0.000	0.000	0.000	0.000	0.000	0.000	0.000	0.000	0.000	0.000
TRINITY_DN680679_c0_g1	0.000	0.000	0.000	0.000	0.000	0.000	0.000	0.000	0.000	0.896
TRINITY_DN68067_c0_g2	0.000	0.000	0.000	0.000	0.000	0.000	0.000	0.000	0.000	0.857
TRINITY_DN68067_c1_g1	0.000	1.904	0.000	0.000	0.000	0.000	0.000	0.000	0.554	0.804
TRINITY_DN680683_c0_g1	0.000	0.000	0.000	0.000	0.000	0.000	0.000	0.000	0.000	0.000
TRINITY_DN680684_c0_g1	0.000	0.000	0.000	0.000	0.000	2.029	0.000	0.000	0.000	1.485
TRINITY_DN680689_c0_g1	0.000	0.000	0.000	0.000	0.000	1.209	0.000	0.000	0.000	0.335
TRINITY_DN680689_c1_g1	0.000	0.000	0.000	0.000	0.000	0.000	0.000	0.000	0.000	0.000
TRINITY_DN68068_c0_g1	1.715	0.000	3.348	0.000	0.000	2.513	5.259	0.000	0.853	0.700
TRINITY_DN68068_c0_g2	0.000	0.000	0.000	0.000	0.000	0.000	0.000	4.266	0.000	0.000
TRINITY_DN68068_c1_g1	0.000	4.558	0.000	0.000	0.000	0.000	0.000	0.000	0.000	0.000
TRINITY_DN68068_c2_g1	0.000	0.000	0.000	0.000	0.000	0.000	0.000	0.000	0.000	0.960
TRINITY_DN68068_c3_g1	0.000	0.000	0.000	0.000	2.319	0.000	0.000	0.000	0.000	0.000
TRINITY_DN680690_c0_g1	0.233	0.000	0.000	2.471	0.000	0.000	2.440	0.000	0.000	0.000
TRINITY_DN680692_c0_g1	0.000	0.626	0.000	0.000	0.000	2.027	1.342	0.000	0.000	0.000
TRINITY_DN680693_c0_g1	0.000	0.654	0.000	0.000	0.000	0.000	0.000	0.000	0.000	0.881
TRINITY_DN680693_c1_g1	0.000	0.000	0.000	6.050	0.000	0.000	0.000	0.000	0.000	0.000
TRINITY_DN680695_c0_g1	0.000	0.000	0.000	0.000	0.000	0.000	0.886	0.000	0.000	0.000
TRINITY_DN680696_c0_g1	0.000	0.000	0.000	0.000	0.000	0.000	0.000	0.000	0.000	0.000
TRINITY_DN680696_c2_g1	0.000	0.339	0.272	0.000	0.000	0.000	0.000	0.000	0.409	0.561
TRINITY_DN680696_c3_g1	0.000	0.000	0.000	0.000	0.000	0.000	0.000	0.000	0.450	0.000
TRINITY_DN680696_c4_g1	0.000	0.971	0.000	0.000	0.000	0.000	0.000	0.000	1.886	0.000
TRINITY_DN680696_c6_g1	0.000	0.000	0.000	0.000	0.000	0.000	0.000	0.000	0.000	0.000
TRINITY_DN680696_c8_g1	0.000	0.000	0.000	0.000	3.115	0.000	0.000	0.000	0.000	0.000
TRINITY_DN680698_c0_g1	0.000	0.000	0.000	0.000	0.000	0.827	1.541	0.000	0.000	0.472
TRINITY_DN680698_c0_g2	2.701	1.529	0.295	1.127	0.367	0.000	1.523	0.000	1.204	0.768
TRINITY_DN680698_c0_g3	0.000	0.000	1.069	0.000	0.000	0.000	0.000	0.000	0.000	0.647
TRINITY_DN680699_c0_g1	0.000	1.324	0.000	0.000	0.000	0.000	0.000	0.000	0.356	0.297
TRINITY_DN68069_c0_g1	0.000	0.000	0.000	0.000	1.414	0.000	0.000	0.000	0.669	1.910
TRINITY_DN68069_c0_g3	0.000	0.000	0.000	0.000	0.000	0.000	0.000	0.000	0.000	0.000
TRINITY_DN68069_c0_g4	0.000	0.000	0.000	1.579	0.000	0.000	0.000	0.000	0.473	0.784
TRINITY_DN68069_c2_g1	0.000	0.000	1.024	0.000	0.000	0.000	0.000	0.000	0.371	0.000
TRINITY_DN68069_c2_g2	1.727	0.000	0.000	0.000	0.000	2.529	0.000	0.000	0.860	2.117
TRINITY_DN6806_c0_g1	0.000	0.000	0.000	0.000	0.000	0.000	0.000	0.000	0.000	0.000
TRINITY_DN6806_c1_g1	1.892	0.000	0.000	0.000	0.000	0.000	1.946	0.000	0.000	0.000
TRINITY_DN680704_c0_g1	0.000	0.000	0.000	0.000	0.000	0.000	0.000	0.000	0.000	0.000
TRINITY_DN680708_c0_g1	0.000	0.000	0.000	0.000	0.000	0.000	0.000	0.000	0.612	0.000
TRINITY_DN68070_c0_g1	0.000	0.000	0.000	0.000	0.000	0.000	0.000	0.000	0.000	1.156
TRINITY_DN68070_c0_g2	0.000	0.000	0.000	0.000	0.000	0.000	0.000	0.000	0.000	0.000
TRINITY_DN680713_c0_g1	0.629	0.000	0.000	0.000	0.000	0.000	0.000	0.000	0.000	0.000
TRINITY_DN680714_c0_g1	0.000	0.000	0.000	0.000	0.000	0.000	0.000	0.000	0.429	1.434
TRINITY_DN680715_c0_g1	0.000	0.000	0.000	0.000	0.000	0.000	0.000	0.000	0.000	0.000
TRINITY_DN680716_c0_g1	1.804	0.541	1.629	0.908	0.000	0.000	0.581	1.246	0.593	0.492
TRINITY_DN680719_c0_g1	0.000	0.000	0.000	0.000	0.000	0.000	0.000	0.000	0.000	0.000
TRINITY_DN68071_c0_g1	1.121	1.208	0.000	0.000	0.000	0.000	0.000	1.428	0.000	0.153
TRINITY_DN68071_c0_g2	0.801	0.000	0.000	0.000	0.000	0.000	0.000	0.000	0.393	0.329
TRINITY_DN68071_c0_g4	0.000	0.000	0.000	0.000	0.000	0.000	0.000	0.000	0.921	0.000
TRINITY_DN68071_c0_g5	0.000	0.000	0.000	0.000	0.000	0.000	0.227	0.000	0.252	0.000
TRINITY_DN68071_c0_g6	0.000	0.000	0.000	0.000	0.000	0.000	0.000	0.000	0.000	0.000
TRINITY_DN68071_c1_g1	0.000	0.000	0.000	0.000	1.061	0.000	0.000	0.000	0.000	0.000
TRINITY_DN68071_c2_g1	0.000	0.000	0.000	1.004	0.000	0.000	0.000	0.000	0.000	0.134
TRINITY_DN680720_c0_g1	0.000	0.000	0.000	0.000	0.000	0.000	0.000	0.000	0.000	0.000
TRINITY_DN680723_c0_g1	0.000	0.859	0.000	0.000	1.507	0.000	0.000	0.000	0.000	1.506
TRINITY_DN680723_c1_g1	1.624	0.000	0.000	0.000	0.000	0.000	0.000	0.000	0.000	0.000
TRINITY_DN680724_c0_g1	0.000	0.000	0.000	0.000	0.000	0.000	0.000	0.000	0.494	0.000
TRINITY_DN680725_c0_g1	0.000	0.000	0.000	0.000	0.000	0.000	0.000	0.000	0.000	0.000
TRINITY_DN680725_c1_g1	0.000	0.000	0.000	0.000	0.000	0.000	0.000	0.000	0.000	0.000
TRINITY_DN680726_c0_g1	0.000	0.000	0.000	0.000	0.000	0.000	0.000	0.000	0.000	0.000
TRINITY_DN680729_c1_g1	0.000	0.000	0.000	0.000	0.000	0.000	0.000	0.000	0.000	0.000
TRINITY_DN68072_c0_g2	0.000	0.000	0.000	0.000	0.000	0.000	0.000	0.000	0.000	0.000
TRINITY_DN68072_c0_g3	0.000	0.000	0.000	3.988	0.000	0.000	0.000	0.000	1.363	0.000
TRINITY_DN680735_c0_g1	0.000	0.000	0.820	0.000	0.000	0.000	0.000	0.000	0.298	0.000
TRINITY_DN680739_c0_g1	0.000	0.000	0.000	0.000	0.000	0.000	0.000	0.000	0.000	0.000
TRINITY_DN680739_c2_g1	0.000	1.997	0.000	0.000	0.000	0.000	0.000	0.000	0.000	0.000
TRINITY_DN680739_c3_g1	0.000	0.000	0.000	0.000	0.000	0.000	0.000	0.000	0.000	0.000
TRINITY_DN680740_c0_g1	0.000	0.000	0.000	0.000	0.000	0.000	0.000	0.000	0.000	0.413
TRINITY_DN680741_c0_g1	0.000	5.206	0.000	0.000	0.000	0.000	0.000	0.000	0.000	1.121
TRINITY_DN680744_c0_g1	0.000	0.000	0.000	0.000	0.000	0.354	0.000	0.000	0.000	0.099
TRINITY_DN680747_c0_g1	0.000	0.000	2.587	0.000	0.000	0.000	0.000	0.000	0.000	0.000
TRINITY_DN68074_c0_g2	0.000	0.000	0.000	0.000	0.000	0.000	0.000	0.000	0.000	0.000
TRINITY_DN68074_c1_g1	0.000	0.000	0.000	0.000	0.000	0.000	0.000	0.000	0.712	0.000
TRINITY_DN68074_c1_g2	0.000	0.000	0.000	0.000	0.000	0.000	0.000	0.000	0.000	0.201
TRINITY_DN68074_c3_g1	0.000	5.535	0.000	0.000	1.583	0.000	0.331	2.838	0.000	0.000
TRINITY_DN68074_c5_g1	0.000	0.000	0.000	0.000	0.000	0.000	0.000	0.000	0.000	0.000
TRINITY_DN68074_c5_g2	0.000	0.000	0.000	0.000	0.000	0.000	0.000	0.000	0.000	0.539
TRINITY_DN68074_c6_g1	0.000	2.128	0.000	0.000	0.000	0.000	0.000	0.000	0.549	0.457
TRINITY_DN680750_c0_g1	0.000	0.000	0.000	0.000	0.000	0.000	0.000	0.000	0.395	0.000
TRINITY_DN680751_c0_g1	0.000	0.000	0.000	0.000	0.000	0.000	0.000	0.000	0.000	0.432
TRINITY_DN680752_c0_g1	0.000	0.000	0.000	0.000	0.000	0.000	0.000	0.000	0.000	0.000
TRINITY_DN680759_c0_g1	0.000	0.000	0.000	0.000	0.000	0.000	0.983	0.000	0.000	0.604
TRINITY_DN68075_c0_g1	0.000	0.000	0.000	0.000	0.000	0.000	0.000	0.000	1.282	0.000
TRINITY_DN68075_c0_g2	0.000	0.000	0.000	0.000	0.000	0.000	0.000	0.000	0.000	0.000
TRINITY_DN68075_c0_g3	0.000	0.000	0.000	0.000	0.000	0.000	0.000	0.000	0.000	0.000
TRINITY_DN68075_c1_g1	0.000	0.000	0.000	0.000	0.000	0.000	0.000	0.000	0.000	0.397
TRINITY_DN68075_c3_g1	0.000	2.253	0.000	0.000	0.000	0.000	0.000	0.000	0.000	0.000
TRINITY_DN68075_c5_g1	0.000	0.981	0.000	0.000	1.696	0.000	1.648	0.000	1.018	1.692
TRINITY_DN68075_c7_g1	0.000	0.000	0.000	0.000	0.000	0.000	0.000	0.000	0.000	0.000
TRINITY_DN680760_c0_g1	1.586	0.000	0.000	0.000	0.000	0.000	0.000	0.000	0.000	0.000
TRINITY_DN680761_c0_g1	0.000	0.000	0.000	0.000	0.000	0.000	0.000	0.000	0.000	0.495
TRINITY_DN680762_c0_g1	0.300	0.124	0.000	0.000	0.000	0.654	0.133	0.610	0.455	0.670
TRINITY_DN680764_c0_g1	2.297	0.000	0.000	0.000	0.000	0.000	0.000	0.000	1.146	0.000
TRINITY_DN68076_c0_g1	1.581	1.605	2.221	1.150	2.271	1.392	2.184	2.594	1.824	4.918
TRINITY_DN68076_c2_g3	0.000	0.000	0.000	0.000	0.000	0.000	0.000	0.000	0.000	0.000
TRINITY_DN68076_c3_g1	1.498	0.000	0.000	0.000	0.000	0.000	0.000	0.000	2.224	0.613
TRINITY_DN680774_c0_g1	0.000	0.000	0.000	0.000	0.000	0.000	0.000	0.000	0.000	0.000
TRINITY_DN680774_c0_g2	0.000	0.438	0.000	0.269	0.000	0.000	0.000	0.000	0.000	0.071
TRINITY_DN680777_c0_g1	0.000	0.000	0.000	0.000	0.000	0.000	0.000	0.000	0.000	0.000
TRINITY_DN680778_c0_g1	0.000	0.000	0.000	0.000	0.000	0.000	0.000	0.000	0.000	0.000
TRINITY_DN680779_c0_g1	0.281	0.000	0.125	0.145	0.000	0.000	0.347	0.000	0.102	0.266
TRINITY_DN68077_c0_g1	0.000	0.000	0.000	0.000	0.000	0.000	0.000	0.000	0.152	0.247
TRINITY_DN68077_c0_g2	0.000	0.000	0.000	0.000	0.000	0.000	1.753	0.000	0.000	0.000
TRINITY_DN680781_c0_g1	0.000	0.000	0.000	0.000	0.000	0.000	0.000	0.000	0.000	0.815
TRINITY_DN680782_c0_g1	0.000	0.000	1.168	0.000	1.414	0.000	0.000	0.000	0.000	0.353
TRINITY_DN680784_c0_g1	0.000	0.000	0.000	0.000	0.000	0.000	0.000	0.000	0.000	0.000
TRINITY_DN680789_c0_g1	0.000	0.000	0.000	0.000	0.000	0.000	1.763	0.000	0.000	0.000
TRINITY_DN68078_c0_g1	0.000	0.000	0.000	0.000	0.000	0.000	0.000	0.000	0.000	0.000
TRINITY_DN680790_c0_g1	0.000	0.000	0.000	0.000	0.000	0.000	0.000	0.000	0.000	0.000
TRINITY_DN680791_c0_g1	0.000	0.000	0.000	0.000	0.000	0.000	0.000	0.000	0.000	0.000
TRINITY_DN680792_c2_g1	0.000	0.000	0.000	0.000	0.000	0.000	0.000	0.000	0.000	0.000
TRINITY_DN680793_c0_g1	0.000	0.000	0.000	0.000	0.000	0.000	0.886	0.000	0.000	0.367
TRINITY_DN680796_c0_g1	0.188	0.313	0.015	0.000	0.000	0.000	0.335	0.136	0.074	0.145
TRINITY_DN680797_c0_g1	0.000	0.000	0.000	0.000	0.000	0.000	0.000	0.000	1.308	1.059
TRINITY_DN680798_c0_g1	0.000	0.000	0.000	0.000	8.463	0.000	7.169	0.000	2.616	0.000
TRINITY_DN68079_c0_g1	0.000	0.000	0.000	0.000	0.000	0.000	0.000	0.000	0.000	0.000
TRINITY_DN6807_c0_g1	0.000	0.000	0.000	0.000	0.000	0.000	0.000	0.000	0.000	0.000
TRINITY_DN6807_c1_g1	1.635	0.000	0.000	0.000	0.000	2.399	0.759	0.000	0.812	1.338
TRINITY_DN6807_c2_g1	0.000	0.000	0.000	0.000	0.000	0.000	0.000	0.000	0.000	2.200
TRINITY_DN6807_c4_g1	1.920	0.000	0.000	0.000	0.000	0.000	0.000	0.000	0.000	0.000
TRINITY_DN680800_c1_g1	0.823	0.000	0.000	0.000	0.000	0.000	0.000	0.000	0.000	0.000
TRINITY_DN680800_c2_g1	0.000	0.000	0.000	0.000	0.000	0.000	0.000	0.000	0.000	0.000
TRINITY_DN680800_c3_g1	0.000	0.000	0.000	0.000	0.000	0.000	0.000	0.000	1.214	0.000
TRINITY_DN680803_c0_g1	0.000	0.000	0.000	0.000	0.000	0.000	2.268	0.000	0.000	0.000
TRINITY_DN680806_c1_g1	0.000	0.000	0.000	0.000	0.000	0.000	0.000	0.000	0.000	0.829
TRINITY_DN680807_c0_g1	0.000	0.000	0.000	0.000	0.000	0.000	0.000	0.000	0.000	0.063
TRINITY_DN680808_c0_g1	0.000	0.000	0.000	0.000	0.000	0.000	0.000	0.000	0.000	0.000
TRINITY_DN680809_c0_g1	0.000	0.000	0.000	0.000	0.000	0.000	0.000	0.000	0.000	0.000
TRINITY_DN68080_c0_g1	0.000	0.000	0.000	0.000	0.000	0.000	0.000	0.000	0.000	0.000
TRINITY_DN68080_c1_g1	0.000	0.000	0.000	0.000	0.000	0.000	0.000	0.000	0.000	0.000
TRINITY_DN68080_c2_g1	0.000	0.000	0.000	0.000	0.000	0.657	0.000	0.000	0.000	0.549
TRINITY_DN680811_c0_g1	0.000	1.264	0.000	1.943	0.000	0.000	0.000	0.000	0.000	0.000
TRINITY_DN680814_c0_g1	0.000	0.000	0.000	0.000	0.000	0.000	0.000	0.000	0.000	0.000
TRINITY_DN680815_c0_g1	0.000	0.000	0.000	0.000	0.000	0.000	0.000	0.000	0.000	0.000
TRINITY_DN680816_c0_g1	1.514	1.536	1.833	2.956	1.014	0.834	2.217	2.616	0.635	0.618
TRINITY_DN680817_c0_g1	0.000	0.000	0.000	0.000	0.000	0.000	0.000	0.000	0.000	0.000
TRINITY_DN680818_c0_g1	0.000	0.000	0.000	0.000	0.000	0.000	0.000	0.000	0.000	0.133
TRINITY_DN680819_c0_g1	0.000	0.000	0.000	0.000	0.000	0.000	0.000	0.000	0.000	0.000
TRINITY_DN68081_c0_g1	0.000	0.000	0.000	5.948	0.000	0.000	0.000	0.000	1.029	0.000
TRINITY_DN68081_c0_g3	0.000	0.000	0.000	0.000	0.000	0.000	0.000	5.019	0.000	3.089
TRINITY_DN680821_c0_g1	0.000	0.000	0.000	0.000	0.000	0.000	0.000	0.000	0.000	0.000
TRINITY_DN680822_c0_g1	0.000	0.000	0.000	0.000	0.000	0.000	2.784	0.000	0.000	0.000
TRINITY_DN680823_c0_g1	0.000	0.000	0.000	0.000	0.000	0.000	0.000	0.000	0.000	0.524
TRINITY_DN680825_c0_g1	0.000	0.000	0.000	0.000	0.000	0.000	0.000	0.000	0.527	0.000
TRINITY_DN680827_c0_g1	0.000	0.000	0.000	0.000	0.000	2.428	1.692	0.000	0.824	0.677
TRINITY_DN680828_c0_g1	0.000	0.000	0.000	0.000	0.000	0.000	0.000	0.000	0.000	0.000
TRINITY_DN680829_c0_g1	0.000	1.132	0.000	0.000	0.000	0.921	0.000	0.000	0.000	0.513
TRINITY_DN68082_c0_g1	0.647	0.000	0.000	0.000	0.000	0.950	0.000	0.000	0.319	0.000
TRINITY_DN680832_c0_g1	0.000	0.000	0.000	0.000	0.000	0.000	0.000	0.000	0.000	0.000
TRINITY_DN680834_c0_g1	0.000	0.000	3.686	0.000	4.356	0.000	0.000	0.000	0.000	2.179
TRINITY_DN680835_c0_g1	0.000	0.000	0.000	0.000	0.000	0.000	0.000	0.000	0.000	0.000
TRINITY_DN680836_c0_g1	0.000	0.000	0.000	0.000	0.000	0.000	0.000	0.000	0.000	0.000
TRINITY_DN68083_c0_g1	0.000	0.000	0.000	4.550	0.000	0.000	0.000	0.000	0.715	0.000
TRINITY_DN680842_c0_g1	0.000	0.756	0.000	0.000	0.000	0.000	0.512	0.000	0.000	0.219
TRINITY_DN680843_c0_g1	0.614	0.000	0.000	0.000	0.000	0.000	0.000	0.000	0.000	0.000
TRINITY_DN680844_c1_g1	0.000	0.000	0.000	0.000	0.000	0.000	0.000	0.000	0.000	0.000
TRINITY_DN680846_c0_g1	0.000	0.000	0.000	0.000	0.000	0.000	0.000	0.000	0.000	0.000
TRINITY_DN680847_c0_g1	0.489	0.000	0.000	0.000	0.000	0.716	0.000	1.009	0.727	0.000
TRINITY_DN680847_c0_g2	0.000	0.000	0.000	0.000	0.000	0.000	0.000	0.000	0.000	0.000
TRINITY_DN680849_c0_g1	0.000	0.000	0.000	0.000	0.000	0.000	2.211	0.000	0.000	0.000
TRINITY_DN680850_c1_g1	0.000	0.000	0.000	0.000	0.000	0.000	0.000	0.000	0.000	0.000
TRINITY_DN680852_c0_g1	0.000	0.000	0.000	0.000	0.000	0.000	0.000	0.000	0.000	0.000
TRINITY_DN680853_c1_g1	0.801	0.821	0.535	0.771	0.837	0.145	0.000	0.203	0.457	0.939
TRINITY_DN680853_c4_g1	0.000	0.000	0.000	0.000	0.000	0.000	0.000	0.000	0.000	0.000
TRINITY_DN680853_c5_g1	0.000	0.000	0.000	0.000	0.000	0.000	0.000	3.893	0.000	0.000
TRINITY_DN680853_c6_g1	1.085	1.036	0.000	0.000	0.000	0.000	0.000	0.000	0.000	0.000
TRINITY_DN680854_c0_g1	0.000	0.000	0.000	0.000	0.000	0.000	0.000	0.000	0.000	0.000
TRINITY_DN680855_c0_g1	0.000	0.000	0.000	0.000	0.000	0.000	0.000	0.000	0.000	0.000
TRINITY_DN680856_c0_g1	0.000	0.000	0.000	0.000	0.000	0.000	0.000	0.000	0.000	0.000
TRINITY_DN680857_c0_g1	0.000	0.000	0.000	0.000	0.000	0.000	0.000	0.000	0.000	0.000
TRINITY_DN68085_c1_g1	0.000	0.000	0.000	0.000	0.000	0.000	0.850	0.000	0.000	0.000
TRINITY_DN68085_c2_g1	0.707	0.000	4.529	0.000	0.000	0.000	0.000	5.393	1.379	0.578
TRINITY_DN68085_c3_g1	0.000	0.000	0.000	0.000	0.000	0.000	0.000	0.000	0.000	0.000
TRINITY_DN68085_c4_g1	0.231	0.388	0.309	0.000	0.000	0.000	0.000	0.000	0.116	0.375
TRINITY_DN680862_c0_g1	0.000	0.000	0.000	0.000	0.000	0.000	0.000	0.000	0.000	2.999
TRINITY_DN680863_c0_g1	0.000	0.000	0.000	0.000	0.000	1.068	0.000	0.000	0.000	0.891
TRINITY_DN680866_c1_g1	0.000	0.000	0.000	0.000	0.000	0.000	0.000	0.000	1.128	0.000
TRINITY_DN680867_c0_g1	0.000	0.000	0.000	0.000	0.000	0.000	0.000	0.000	0.000	0.000
TRINITY_DN680868_c0_g1	0.000	0.000	0.000	0.000	0.000	0.000	0.000	0.000	0.000	0.000
TRINITY_DN68086_c0_g1	0.000	1.534	2.163	9.446	10.328	4.644	6.748	13.125	4.701	3.881
TRINITY_DN68086_c0_g3	0.000	0.000	0.000	0.000	0.000	0.000	0.000	0.000	0.000	0.000
TRINITY_DN68086_c0_g4	0.000	0.000	0.000	0.000	0.000	0.000	10.858	0.000	0.000	0.000
TRINITY_DN680870_c0_g1	0.000	1.597	0.000	0.000	0.000	0.000	0.000	0.000	0.422	0.000
TRINITY_DN680871_c1_g1	0.000	0.000	0.000	0.000	0.000	0.000	0.648	0.000	0.000	0.000
TRINITY_DN680879_c0_g1	0.000	0.000	0.000	0.000	0.000	1.643	0.000	0.000	0.000	0.000
TRINITY_DN680881_c0_g1	0.000	0.000	0.000	0.000	0.000	0.000	0.000	0.000	0.000	0.000
TRINITY_DN680884_c0_g1	0.000	0.000	0.000	2.153	1.182	0.000	0.000	0.000	0.352	0.000
TRINITY_DN680886_c0_g2	0.000	0.000	0.000	0.000	0.000	0.000	0.000	0.000	0.000	0.000
TRINITY_DN680887_c0_g1	0.000	0.000	0.000	0.000	0.000	0.000	0.000	0.000	0.000	0.000
TRINITY_DN68088_c0_g1	0.000	0.000	0.000	0.000	0.000	0.000	0.000	0.000	0.000	0.000
TRINITY_DN68088_c0_g2	0.000	0.000	0.000	0.000	0.000	0.000	0.000	0.000	0.000	0.000
TRINITY_DN680890_c0_g1	0.000	0.000	0.000	0.000	0.000	0.000	0.000	0.000	0.000	0.000
TRINITY_DN680893_c0_g1	0.477	0.838	0.000	0.000	0.000	0.000	1.353	0.000	0.472	0.000
TRINITY_DN680894_c0_g1	0.000	0.000	0.000	0.000	0.000	2.658	0.000	0.000	0.907	4.465
TRINITY_DN680895_c0_g1	0.000	0.000	2.972	0.000	0.000	0.000	2.232	0.000	0.000	0.000
TRINITY_DN680896_c0_g2	0.000	0.000	0.000	0.000	0.000	0.000	0.000	0.000	0.437	0.000
TRINITY_DN680896_c1_g1	0.000	0.000	0.000	0.000	0.000	0.000	0.000	0.000	0.000	0.000
TRINITY_DN680896_c1_g2	0.000	0.000	0.000	0.000	0.000	0.000	0.000	0.000	0.000	1.356
TRINITY_DN680896_c1_g3	0.000	0.526	0.000	0.000	0.000	0.000	0.000	0.000	0.000	0.000
TRINITY_DN680896_c2_g1	0.000	0.000	0.000	0.000	0.000	0.000	0.000	0.000	0.000	0.000
TRINITY_DN680896_c3_g1	0.315	0.000	0.423	0.000	0.000	1.378	0.289	0.000	0.473	0.896
TRINITY_DN680896_c4_g1	0.298	0.254	0.000	0.456	0.000	0.000	0.000	0.000	0.299	0.000
TRINITY_DN680896_c5_g1	0.000	0.000	0.000	0.000	0.000	0.000	0.000	0.000	0.000	0.000
TRINITY_DN680897_c0_g1	0.000	0.000	0.000	0.795	0.000	0.000	0.000	0.000	0.261	0.000
TRINITY_DN680898_c0_g1	0.000	0.000	0.000	0.000	0.000	0.000	0.000	0.000	0.000	0.000
TRINITY_DN680899_c0_g1	0.000	0.000	0.000	1.059	0.000	0.000	0.242	0.000	0.000	0.000
TRINITY_DN68089_c0_g1	0.000	0.000	5.018	2.930	0.000	0.000	0.000	7.949	7.896	4.046
TRINITY_DN68089_c0_g3	0.000	0.000	0.000	0.000	0.000	0.000	0.000	0.000	0.000	0.000
TRINITY_DN6808_c0_g1	0.246	0.000	0.000	0.000	0.000	0.203	0.000	0.000	0.000	0.000
TRINITY_DN6808_c0_g2	2.893	4.025	3.583	2.336	2.599	3.147	3.805	2.276	2.941	4.235
TRINITY_DN6808_c0_g3	0.000	0.213	0.000	0.000	0.000	0.000	0.000	0.000	0.000	0.000
TRINITY_DN6808_c0_g4	0.000	0.000	0.000	0.000	0.000	0.000	0.000	0.000	0.000	0.000
TRINITY_DN680900_c0_g1	0.000	0.000	0.000	0.000	0.000	0.000	0.000	0.000	2.315	0.000
TRINITY_DN680901_c0_g1	0.837	0.000	0.000	1.256	0.000	0.000	0.000	0.000	0.000	0.000
TRINITY_DN680903_c0_g1	0.000	0.000	0.000	0.000	0.000	0.000	0.000	0.000	0.000	0.000
TRINITY_DN680905_c0_g1	0.000	0.000	0.000	0.000	0.000	1.391	0.000	0.000	0.000	0.000
TRINITY_DN680906_c1_g1	0.000	0.000	0.000	0.000	0.000	0.000	0.000	0.000	0.000	0.000
TRINITY_DN68090_c0_g1	0.000	0.000	0.000	0.000	0.000	0.000	0.000	3.384	0.000	0.000
TRINITY_DN680911_c0_g1	0.000	0.000	0.000	0.000	0.000	0.000	0.000	0.000	0.000	0.000
TRINITY_DN680912_c0_g1	0.000	0.000	0.000	0.000	0.000	0.000	0.000	0.000	0.942	0.000
TRINITY_DN680914_c0_g1	0.000	0.000	0.000	0.000	0.000	0.000	0.000	0.000	0.000	0.000
TRINITY_DN680915_c0_g1	0.337	0.000	0.000	0.000	0.000	0.000	0.000	0.000	0.000	0.000
TRINITY_DN680919_c0_g1	0.000	0.000	0.000	0.000	0.000	0.000	0.000	0.000	0.000	0.000
TRINITY_DN68091_c0_g1	0.000	0.762	0.588	0.000	0.000	0.000	0.000	0.000	0.867	0.178
TRINITY_DN68091_c0_g2	0.000	0.000	0.000	0.000	0.000	0.000	0.000	6.582	0.000	0.000
TRINITY_DN68091_c1_g2	0.000	0.000	0.000	0.000	0.000	0.000	0.000	0.000	0.285	0.211
TRINITY_DN68091_c1_g4	0.000	0.000	1.153	0.000	0.000	0.000	0.000	0.000	0.515	0.000
TRINITY_DN68091_c2_g2	0.000	0.580	0.000	0.968	1.462	0.000	0.830	0.000	0.316	1.147
TRINITY_DN68091_c2_g3	0.000	0.000	0.000	0.000	0.000	0.000	0.000	0.000	0.000	0.000
TRINITY_DN68091_c2_g4	0.000	0.000	0.000	0.000	2.236	0.000	1.387	0.000	0.000	0.559
TRINITY_DN68091_c2_g5	0.000	0.000	0.000	1.507	1.017	0.904	1.190	0.000	0.000	0.754
TRINITY_DN68091_c2_g6	0.817	1.513	0.000	2.305	0.000	0.000	0.000	0.000	0.000	1.006
TRINITY_DN68091_c4_g1	0.000	0.000	0.000	0.000	0.000	0.000	0.000	0.000	1.393	1.121
TRINITY_DN680921_c0_g1	0.000	0.000	0.000	0.000	0.000	0.000	0.000	0.000	0.000	0.000
TRINITY_DN680922_c0_g1	0.000	0.000	1.817	0.000	0.000	0.000	0.000	0.000	0.657	0.000
TRINITY_DN680924_c0_g1	0.000	0.000	5.135	0.000	0.000	2.738	0.000	0.000	0.000	0.768
TRINITY_DN680927_c0_g1	0.000	0.000	0.000	0.000	0.000	0.000	0.000	0.000	0.000	0.000
TRINITY_DN680929_c0_g1	0.000	0.000	0.000	0.000	0.000	0.000	0.000	0.000	0.576	0.959
TRINITY_DN68092_c0_g1	0.000	0.000	0.000	0.000	0.000	0.000	0.465	1.012	0.000	0.494
TRINITY_DN68092_c0_g2	0.000	0.000	0.000	0.000	0.000	0.000	0.000	0.000	0.000	0.000
TRINITY_DN68092_c11_g1	0.000	0.000	2.714	0.000	0.000	0.000	0.000	0.000	0.000	0.816
TRINITY_DN68092_c1_g1	1.380	0.000	0.463	2.102	0.573	0.503	0.000	0.000	0.860	0.420
TRINITY_DN68092_c1_g2	0.000	0.000	0.000	0.000	0.000	0.000	0.000	0.000	0.000	0.000
TRINITY_DN68092_c1_g6	2.250	0.000	1.538	0.000	0.000	1.669	1.134	4.650	0.555	0.000
TRINITY_DN68092_c1_g7	0.000	0.000	0.000	0.000	0.000	0.000	0.000	0.000	0.000	0.000
TRINITY_DN68092_c3_g1	0.000	0.000	0.000	0.000	0.000	0.000	0.000	0.000	0.000	0.000
TRINITY_DN68092_c4_g1	0.000	0.000	0.000	0.000	0.000	0.000	0.000	0.000	0.000	0.000
TRINITY_DN68092_c7_g1	1.892	1.835	0.000	0.000	0.000	0.000	0.000	3.799	1.886	0.000
TRINITY_DN680931_c0_g1	0.000	0.000	0.000	0.000	0.000	0.000	0.000	0.000	0.000	0.000
TRINITY_DN680935_c0_g1	0.000	0.000	0.000	2.632	0.000	0.000	1.823	0.000	0.000	0.000
TRINITY_DN680935_c0_g2	0.000	0.000	0.000	0.000	0.000	0.000	0.000	0.000	0.000	0.493
TRINITY_DN680937_c0_g2	0.000	0.000	0.000	0.000	0.000	0.000	0.000	0.000	0.000	0.000
TRINITY_DN68093_c5_g1	0.000	2.428	0.000	0.000	0.000	0.000	0.000	0.000	1.282	0.000
TRINITY_DN680940_c0_g1	0.000	0.000	0.000	0.000	0.000	0.000	0.000	0.000	0.000	0.000
TRINITY_DN680943_c0_g1	0.794	0.000	4.314	0.000	0.000	0.000	0.781	0.000	0.390	1.193
TRINITY_DN680944_c0_g1	0.000	0.000	0.000	0.000	0.000	0.000	0.000	0.000	0.000	0.000
TRINITY_DN680945_c0_g1	0.000	0.000	0.000	0.000	0.000	0.000	0.000	0.000	0.000	0.000
TRINITY_DN680948_c0_g2	0.000	0.000	0.000	0.000	0.000	0.000	0.000	0.000	0.000	1.678
TRINITY_DN68094_c0_g1	0.948	1.032	1.605	0.854	0.965	0.841	0.960	0.416	1.537	1.553
TRINITY_DN68094_c0_g2	2.231	1.884	1.314	1.609	1.428	2.949	1.494	2.211	1.902	2.066
TRINITY_DN68094_c0_g3	0.907	0.268	0.000	1.440	0.751	0.459	0.000	1.868	0.698	0.553
TRINITY_DN68094_c0_g4	0.000	0.000	0.000	0.000	0.000	0.000	0.000	0.000	0.000	0.783
TRINITY_DN68094_c0_g5	0.000	0.000	0.000	0.000	0.000	0.000	0.000	0.000	0.000	0.000
TRINITY_DN68094_c12_g1	0.000	0.000	0.000	3.823	0.000	0.000	0.000	0.000	0.000	0.000
TRINITY_DN68094_c1_g1	0.000	0.000	0.000	0.697	0.000	0.000	0.434	0.000	0.661	0.562
TRINITY_DN68094_c1_g2	0.000	0.000	0.000	0.000	0.000	0.000	1.649	0.000	0.000	0.000
TRINITY_DN68094_c2_g1	0.000	0.000	1.394	0.000	0.459	0.000	0.000	0.000	0.000	0.000
TRINITY_DN68094_c3_g1	0.000	0.000	3.140	0.000	3.745	0.000	0.000	0.000	0.000	0.934
TRINITY_DN68094_c8_g1	0.000	0.718	0.000	0.000	0.000	1.150	0.000	0.000	0.000	0.319
TRINITY_DN680950_c1_g1	0.000	0.000	0.000	0.000	0.000	0.000	0.000	0.000	0.000	0.000
TRINITY_DN680955_c0_g1	0.000	0.000	0.000	0.000	0.000	0.000	0.000	0.000	0.000	0.000
TRINITY_DN680956_c0_g1	0.000	1.186	0.000	0.000	0.000	0.000	0.000	4.077	0.323	2.145
TRINITY_DN680958_c0_g1	0.000	0.000	0.000	0.000	0.000	0.000	0.000	13.949	0.000	0.000
TRINITY_DN680960_c0_g1	0.000	0.000	0.000	0.000	0.000	0.000	0.000	0.000	0.497	0.000
TRINITY_DN680961_c0_g1	0.479	0.843	0.645	0.000	0.793	0.000	0.000	0.000	0.474	0.195
TRINITY_DN680962_c0_g1	0.000	0.000	0.000	0.000	0.000	0.000	0.000	0.000	0.000	0.000
TRINITY_DN680964_c0_g1	0.000	0.000	5.837	0.000	0.000	0.000	0.000	0.000	0.000	0.000
TRINITY_DN680965_c0_g1	0.000	0.000	0.000	0.000	0.000	0.000	0.000	0.000	0.000	0.753
TRINITY_DN680966_c0_g1	0.000	0.000	0.000	0.000	0.000	0.000	0.000	0.000	0.000	0.000
TRINITY_DN680968_c0_g1	0.000	0.000	0.000	0.000	0.000	0.000	0.000	0.000	0.576	1.438
TRINITY_DN680968_c1_g1	0.000	0.000	0.000	0.000	0.000	0.000	0.000	0.000	0.000	0.000
TRINITY_DN68096_c0_g1	0.000	0.524	0.000	0.000	0.000	0.000	0.000	0.000	0.000	0.000
TRINITY_DN68096_c0_g2	0.000	0.000	0.000	0.000	0.000	0.000	0.000	0.000	0.000	0.000
TRINITY_DN680970_c0_g1	0.282	0.239	0.000	0.000	0.000	0.000	0.000	0.000	0.000	0.000
TRINITY_DN680971_c0_g1	0.324	0.277	0.000	0.000	1.615	0.000	0.000	0.000	0.000	0.131
TRINITY_DN680972_c0_g1	1.164	0.000	0.000	0.000	0.000	1.134	0.000	0.000	0.579	0.000
TRINITY_DN680972_c1_g1	0.000	0.000	0.544	0.000	0.671	0.000	0.000	0.000	0.000	0.494
TRINITY_DN680973_c0_g1	0.000	0.000	0.000	0.000	0.000	0.000	0.000	0.000	0.000	0.000
TRINITY_DN680977_c0_g1	0.000	0.000	0.000	0.000	0.000	0.000	0.000	0.000	0.000	1.616
TRINITY_DN680978_c0_g1	0.000	0.000	0.000	0.000	0.000	0.000	0.000	0.000	0.000	0.000
TRINITY_DN680978_c1_g1	0.000	0.000	0.000	0.000	0.000	0.000	0.000	0.000	0.000	0.000
TRINITY_DN680978_c3_g1	0.000	0.000	0.000	0.000	0.000	0.000	0.000	0.000	0.000	0.000
TRINITY_DN680978_c4_g1	0.000	0.000	0.000	1.633	0.000	0.000	0.000	0.000	0.000	0.895
TRINITY_DN680979_c0_g1	0.464	0.000	0.000	0.000	0.000	0.678	0.000	0.000	0.000	0.377
TRINITY_DN68097_c0_g1	0.000	0.000	0.000	0.000	0.000	0.000	0.000	0.000	0.000	0.000
TRINITY_DN68097_c1_g2	0.000	0.000	0.000	0.000	0.000	3.416	0.000	0.000	1.179	0.000
TRINITY_DN68097_c2_g1	0.000	0.000	0.000	0.000	0.000	0.000	0.000	0.000	0.000	0.000
TRINITY_DN680980_c0_g1	0.739	0.000	0.000	0.000	0.000	0.000	0.000	0.000	0.000	0.605
TRINITY_DN680982_c0_g1	0.000	0.334	0.000	0.434	0.514	0.000	0.427	0.000	0.000	1.010
TRINITY_DN680982_c0_g2	0.000	0.603	0.000	1.280	1.187	0.000	0.000	0.867	0.000	0.598
TRINITY_DN680985_c1_g1	0.000	0.000	0.000	0.000	0.000	0.000	0.000	0.000	0.215	0.000
TRINITY_DN68098_c0_g1	0.000	0.000	0.000	0.000	0.082	0.000	0.000	0.000	0.000	0.000
TRINITY_DN68098_c1_g1	6.048	0.000	2.753	0.000	0.000	0.000	2.072	0.000	2.007	0.822
TRINITY_DN68098_c2_g1	0.000	0.000	0.000	0.000	0.000	0.000	0.000	0.000	0.595	0.000
TRINITY_DN680990_c0_g1	0.000	3.203	0.000	0.000	0.000	0.000	0.000	0.000	0.000	0.000
TRINITY_DN680994_c0_g1	0.000	0.000	0.000	0.000	0.000	0.000	0.000	0.000	0.000	1.916
TRINITY_DN680996_c0_g1	0.000	0.000	2.972	0.000	3.557	0.000	0.000	0.000	0.000	0.887
TRINITY_DN68099_c0_g1	0.000	2.529	0.000	0.000	0.000	0.000	0.000	0.000	0.000	1.089
TRINITY_DN68099_c0_g2	0.000	0.000	0.862	0.000	3.150	0.000	0.000	0.000	0.000	0.000
TRINITY_DN68099_c0_g3	0.000	0.000	0.000	0.000	0.000	0.000	0.000	0.000	0.000	0.000
TRINITY_DN68099_c0_g4	0.000	0.000	0.000	0.000	1.129	0.000	0.000	0.000	0.336	0.280
TRINITY_DN68099_c1_g1	2.126	0.000	0.000	0.000	0.000	0.000	0.000	0.000	0.000	0.000
TRINITY_DN68099_c4_g1	0.000	0.000	0.000	0.000	0.000	0.000	0.000	0.000	0.000	0.000
TRINITY_DN6809_c0_g2	0.000	0.000	0.000	0.000	0.000	0.000	0.000	0.000	0.000	0.000
TRINITY_DN6809_c0_g3	1.094	1.137	1.839	0.643	0.000	2.089	1.572	0.000	1.337	1.053
TRINITY_DN6809_c19_g1	0.000	0.000	1.563	0.000	0.000	0.000	0.000	0.000	1.692	3.751
TRINITY_DN6809_c1_g1	0.000	0.000	0.235	0.000	0.000	0.000	0.000	0.000	0.000	0.000
TRINITY_DN6809_c1_g2	0.000	0.000	0.000	0.000	0.000	0.000	0.000	0.000	0.000	0.484
TRINITY_DN6809_c2_g1	6.074	1.365	8.155	2.926	4.786	2.838	2.642	5.234	2.077	7.632
TRINITY_DN6809_c6_g2	3.663	0.000	0.000	0.000	0.000	0.000	0.000	0.000	1.828	0.000
TRINITY_DN6809_c6_g3	5.108	3.882	0.000	0.000	2.703	4.549	2.049	8.485	4.721	3.250
TRINITY_DN680_c1_g1	7.478	6.104	3.657	2.320	2.565	3.737	2.456	0.000	1.835	0.988
TRINITY_DN680_c1_g2	2.593	0.000	10.222	0.000	0.000	0.000	0.000	5.111	0.000	0.650
TRINITY_DN680_c2_g1	2.440	2.492	2.880	2.428	2.158	1.042	2.919	1.749	2.397	2.098
TRINITY_DN680_c2_g2	0.000	0.000	0.000	0.000	0.000	0.000	0.000	0.000	0.000	0.000
TRINITY_DN681003_c0_g1	0.000	1.635	2.296	0.000	0.000	0.000	0.000	3.406	0.000	1.372
TRINITY_DN681005_c0_g1	0.000	1.124	0.000	0.000	0.000	0.915	0.000	1.292	0.000	0.255
TRINITY_DN681006_c0_g1	0.000	0.000	0.000	0.000	0.000	0.000	4.464	0.000	0.000	0.887
TRINITY_DN68100_c0_g1	0.000	0.000	0.000	0.000	1.791	0.000	0.000	0.000	0.000	0.000
TRINITY_DN68100_c0_g3	0.000	0.000	0.000	0.655	0.000	0.000	0.000	0.000	0.000	0.000
TRINITY_DN68100_c1_g1	0.000	0.000	0.000	0.000	0.000	0.000	0.000	0.000	0.000	0.000
TRINITY_DN68100_c1_g2	0.000	0.000	0.000	0.000	0.000	0.000	0.000	0.000	0.000	0.000
TRINITY_DN68100_c1_g3	0.000	0.000	0.000	0.000	0.000	0.000	0.000	0.000	0.000	0.000
TRINITY_DN68100_c1_g4	0.000	0.000	0.000	0.000	0.000	0.000	0.000	0.000	0.000	0.587
TRINITY_DN68100_c2_g1	0.000	0.000	0.000	0.000	0.000	0.000	0.000	0.000	0.000	0.425
TRINITY_DN68100_c3_g1	0.000	0.000	0.000	0.000	0.000	0.000	0.000	0.000	0.000	0.000
TRINITY_DN681011_c0_g1	0.000	0.000	0.000	0.000	0.000	0.000	0.000	0.000	0.000	0.000
TRINITY_DN681011_c1_g1	0.000	0.000	0.000	0.000	0.000	0.000	0.000	0.000	0.741	0.000
TRINITY_DN681011_c2_g3	1.450	1.411	0.000	0.000	0.000	0.000	0.000	0.000	0.000	1.360
TRINITY_DN681011_c2_g4	0.000	0.000	0.000	0.000	0.000	0.000	0.000	0.000	0.000	0.000
TRINITY_DN681011_c3_g1	0.000	0.000	0.000	0.000	0.000	0.000	0.000	0.000	0.756	0.000
TRINITY_DN681011_c6_g1	0.000	0.000	0.000	0.000	0.000	0.000	0.000	0.000	0.000	0.000
TRINITY_DN681012_c1_g1	0.000	0.000	0.000	0.000	0.000	0.000	0.000	0.000	0.000	0.000
TRINITY_DN681012_c2_g1	0.000	1.280	0.000	0.000	0.000	0.000	1.342	0.000	0.000	0.000
TRINITY_DN681015_c0_g1	0.000	0.000	0.000	0.000	0.000	0.000	0.000	0.000	0.784	1.940
TRINITY_DN681018_c0_g1	0.000	0.000	0.000	0.000	0.000	0.000	0.000	0.000	0.564	0.000
TRINITY_DN681019_c0_g1	2.794	0.877	3.814	0.000	0.000	1.384	1.857	1.934	1.375	3.012
TRINITY_DN68101_c0_g1	0.000	0.000	0.000	0.000	0.000	0.000	0.000	0.000	1.225	0.000
TRINITY_DN68101_c0_g2	0.000	0.000	0.000	0.000	0.000	0.000	0.000	0.000	0.000	0.000
TRINITY_DN68101_c1_g1	2.410	0.000	0.000	0.000	0.000	0.000	2.455	0.000	0.000	0.975
TRINITY_DN68101_c2_g1	0.000	1.759	2.466	2.674	0.000	0.000	0.000	0.000	0.000	2.393
TRINITY_DN68101_c2_g2	0.000	0.000	0.000	0.000	0.000	0.000	0.000	0.000	0.000	0.000
TRINITY_DN68101_c4_g1	0.000	0.000	0.000	0.000	0.000	0.000	0.000	0.000	3.538	0.000
TRINITY_DN68101_c6_g1	0.000	0.000	0.000	0.000	0.000	0.000	0.000	0.000	0.000	0.000
TRINITY_DN681023_c0_g1	0.000	0.000	0.876	0.000	0.000	0.000	0.000	0.000	0.000	0.000
TRINITY_DN681024_c0_g1	0.000	2.128	0.000	0.000	0.000	0.000	0.000	0.000	0.000	0.000
TRINITY_DN681025_c0_g1	0.000	0.000	0.000	0.000	0.000	0.855	0.000	0.000	0.000	0.000
TRINITY_DN681026_c0_g1	0.000	0.000	0.000	0.000	0.000	0.000	2.412	0.000	0.000	0.682
TRINITY_DN681027_c1_g1	0.000	0.000	0.000	6.548	0.000	6.465	0.000	0.000	0.000	1.417
TRINITY_DN681029_c0_g1	0.000	0.000	0.000	0.000	0.000	0.000	0.000	0.000	0.000	0.000
TRINITY_DN681029_c0_g2	0.000	1.401	0.000	0.000	0.000	0.000	0.000	0.000	0.000	0.000
TRINITY_DN681029_c0_g3	0.000	0.000	0.000	0.000	0.000	0.000	0.000	0.000	0.000	0.000
TRINITY_DN681031_c0_g1	0.000	0.000	0.000	0.000	0.000	0.000	0.000	0.000	0.000	0.000
TRINITY_DN681032_c0_g1	0.000	0.000	0.000	0.000	0.000	0.000	0.000	2.360	0.000	0.000
TRINITY_DN681034_c0_g1	0.000	0.000	0.000	0.000	0.000	0.000	0.000	0.000	0.000	0.000
TRINITY_DN68103_c0_g1	13.509	14.718	14.075	9.611	10.849	13.242	16.523	9.813	17.719	13.513
TRINITY_DN68103_c3_g1	0.000	0.000	0.000	0.000	0.000	0.000	0.000	0.000	0.000	0.690
TRINITY_DN68103_c7_g1	0.000	0.000	0.000	0.000	0.000	0.000	0.000	0.000	0.000	0.000
TRINITY_DN681040_c0_g1	0.000	0.000	0.000	0.000	0.000	0.000	0.000	0.000	0.000	0.000
TRINITY_DN681040_c1_g1	0.000	0.000	0.000	0.000	0.000	0.000	0.000	0.000	0.000	0.000
TRINITY_DN681041_c0_g1	0.000	0.000	0.000	0.000	0.000	0.000	1.350	0.000	0.000	0.000
TRINITY_DN681044_c0_g1	0.000	0.000	0.000	0.000	0.000	0.000	0.000	0.000	0.000	0.000
TRINITY_DN681051_c0_g1	0.000	0.000	0.000	0.000	0.000	0.000	0.000	0.000	0.000	0.000
TRINITY_DN681054_c0_g1	0.000	0.000	0.000	0.000	0.000	0.000	0.000	0.000	0.000	1.701
TRINITY_DN681056_c0_g1	0.000	0.000	0.000	0.000	0.000	0.000	0.000	0.000	1.872	0.000
TRINITY_DN681058_c0_g1	0.000	0.000	0.000	0.000	0.000	0.000	0.000	0.000	0.000	0.000
TRINITY_DN68105_c0_g1	0.000	0.000	0.000	0.000	0.000	2.912	0.000	4.000	0.000	0.000
TRINITY_DN68105_c2_g1	0.182	0.000	0.000	0.000	0.000	0.000	0.000	0.000	0.092	0.000
TRINITY_DN68105_c3_g1	0.000	0.000	0.000	0.000	0.000	0.000	0.000	0.000	0.000	0.000
TRINITY_DN681060_c0_g1	0.000	0.000	2.363	0.000	2.828	0.000	0.000	0.000	0.000	0.000
TRINITY_DN681061_c0_g1	0.000	0.000	0.000	1.724	0.000	0.000	0.000	0.000	0.000	0.000
TRINITY_DN681061_c1_g1	0.000	0.000	0.000	0.000	3.140	0.000	0.000	3.864	1.915	1.571
TRINITY_DN681064_c1_g1	1.268	0.000	0.000	0.000	0.000	0.000	2.578	0.000	1.254	0.000
TRINITY_DN681067_c0_g1	0.000	0.000	3.759	0.000	0.000	3.951	0.000	0.000	0.000	1.111
TRINITY_DN681072_c0_g2	0.000	0.000	0.000	0.000	0.000	0.000	0.000	0.000	0.000	0.426
TRINITY_DN681072_c0_g3	0.000	0.000	0.000	0.000	0.000	0.000	0.000	0.000	0.000	0.000
TRINITY_DN681072_c0_g4	0.000	0.000	0.000	0.000	0.000	0.000	0.000	0.000	0.000	0.000
TRINITY_DN681072_c1_g1	0.000	0.000	0.000	0.000	1.634	0.000	0.000	0.000	0.000	0.408
TRINITY_DN681072_c1_g2	0.000	0.000	0.000	0.000	0.000	0.000	0.000	0.000	0.000	0.000
TRINITY_DN681072_c2_g1	0.000	0.000	0.000	0.000	0.000	0.000	2.158	0.000	0.000	0.000
TRINITY_DN681072_c3_g1	0.000	0.000	0.000	0.000	0.000	0.000	0.000	0.000	0.000	0.000
TRINITY_DN681073_c0_g1	2.436	0.000	0.000	0.000	0.000	0.000	0.000	0.000	1.214	0.000
TRINITY_DN681074_c0_g1	0.000	0.000	0.000	0.000	0.000	0.000	0.000	0.000	0.000	0.000
TRINITY_DN681075_c0_g1	0.000	0.000	0.000	0.000	0.000	0.000	0.000	0.000	0.000	0.000
TRINITY_DN681076_c0_g1	0.000	0.000	0.309	0.353	0.000	0.000	0.208	0.000	0.116	0.000
TRINITY_DN68107_c0_g1	0.000	0.000	0.000	0.000	0.000	0.977	0.000	0.000	0.647	2.895
TRINITY_DN68107_c0_g2	0.000	0.000	0.000	2.042	0.000	0.000	0.000	0.000	0.000	0.000
TRINITY_DN68107_c0_g4	0.000	0.000	0.000	0.000	0.000	0.000	0.000	0.000	1.348	2.179
TRINITY_DN68107_c1_g1	0.000	0.000	0.000	0.000	0.000	0.000	0.000	0.000	0.000	0.000
TRINITY_DN68107_c3_g1	0.000	0.000	0.000	0.000	0.000	0.000	0.000	0.000	0.000	1.413
TRINITY_DN68107_c4_g1	0.794	3.668	0.000	0.000	0.000	0.000	0.000	0.000	0.000	1.629
TRINITY_DN68107_c4_g2	0.000	0.000	0.000	0.000	0.000	0.000	0.000	0.000	0.000	0.000
TRINITY_DN68107_c5_g1	0.000	0.000	0.000	0.000	0.000	0.000	0.000	0.000	0.000	2.039
TRINITY_DN68107_c7_g1	0.000	0.000	0.000	0.000	0.000	0.000	0.000	0.000	0.000	1.032
TRINITY_DN681084_c0_g1	0.000	0.000	0.000	0.000	0.000	0.000	0.000	0.000	0.000	0.000
TRINITY_DN681089_c0_g1	0.000	2.502	0.000	0.000	0.000	0.000	0.000	0.000	0.000	0.000
TRINITY_DN68108_c0_g1	0.457	0.000	0.000	0.000	0.000	0.667	0.000	0.000	0.000	0.000
TRINITY_DN68108_c1_g1	2.696	0.000	1.439	0.000	0.000	1.965	4.511	0.000	0.761	0.545
TRINITY_DN68108_c1_g2	0.000	0.000	0.000	0.000	0.000	0.000	0.000	0.000	0.000	0.000
TRINITY_DN68108_c2_g1	0.000	1.515	0.000	0.000	0.000	0.000	0.000	0.000	0.000	0.000
TRINITY_DN681090_c0_g1	1.479	0.000	14.163	0.000	2.420	4.357	4.523	3.014	2.923	0.607
TRINITY_DN681093_c0_g1	0.000	0.000	0.000	0.000	0.000	0.000	0.000	0.000	0.000	0.000
TRINITY_DN681094_c0_g1	0.000	0.000	0.000	0.000	0.000	0.000	0.000	0.000	0.000	0.000
TRINITY_DN681095_c0_g1	0.000	0.000	0.000	0.000	0.000	0.000	0.000	0.000	0.000	0.000
TRINITY_DN681096_c0_g1	0.000	0.000	0.000	0.000	0.000	0.000	0.000	0.000	0.000	0.000
TRINITY_DN681097_c0_g1	0.000	0.000	1.972	4.270	0.000	0.000	0.000	0.000	0.000	1.774
TRINITY_DN681098_c0_g2	0.000	0.000	0.000	2.617	0.000	1.694	0.000	0.000	0.000	0.000
TRINITY_DN681098_c1_g1	0.000	0.000	0.000	0.000	0.000	0.000	0.000	0.000	0.000	0.000
TRINITY_DN681099_c0_g1	1.080	0.000	0.000	0.000	0.000	0.000	0.000	0.000	0.000	0.443
TRINITY_DN6810_c0_g1	2.344	2.714	1.700	0.837	1.060	2.239	2.782	2.587	2.934	2.756
TRINITY_DN6810_c0_g2	0.351	1.007	0.000	0.000	0.490	0.000	0.000	0.000	0.629	0.876
TRINITY_DN6810_c1_g1	0.000	0.000	1.972	0.000	0.000	0.000	0.000	0.000	0.000	1.020
TRINITY_DN6810_c2_g1	0.000	0.000	0.000	0.000	0.000	0.000	0.000	0.000	0.000	0.000
TRINITY_DN6810_c3_g1	0.000	0.000	0.000	1.343	0.000	0.246	0.959	0.000	0.000	0.311
TRINITY_DN6810_c4_g1	0.000	0.000	0.000	0.000	0.000	0.000	0.000	0.000	0.000	0.000
TRINITY_DN6810_c5_g2	0.000	0.818	0.000	0.000	0.000	0.000	0.000	0.000	0.000	3.194
TRINITY_DN681100_c0_g1	0.000	0.000	0.000	0.000	0.000	3.290	2.324	0.000	0.000	0.000
TRINITY_DN681103_c0_g1	0.000	0.000	0.000	2.738	0.000	0.000	0.000	0.000	0.921	0.000
TRINITY_DN681108_c0_g1	5.134	0.000	0.000	0.000	0.000	0.000	0.000	0.000	0.000	0.727
TRINITY_DN681109_c0_g1	0.000	0.000	0.000	0.000	0.000	0.000	0.000	0.000	0.352	0.000
TRINITY_DN68110_c0_g2	0.000	0.000	0.000	0.000	0.000	0.000	0.000	0.000	0.000	0.000
TRINITY_DN681110_c0_g1	0.000	0.000	0.000	0.000	0.000	0.000	0.000	0.000	0.000	0.000
TRINITY_DN681111_c0_g1	0.000	0.000	0.000	0.000	0.000	0.000	0.000	0.000	0.000	0.459
TRINITY_DN681113_c0_g1	0.000	0.000	0.000	0.000	0.000	0.000	0.000	0.000	0.000	0.000
TRINITY_DN681115_c0_g1	0.000	0.000	3.168	0.000	0.000	3.350	0.000	4.612	0.000	0.942
TRINITY_DN681116_c0_g1	0.000	0.000	0.000	0.000	0.720	0.000	0.000	0.000	0.000	0.000
TRINITY_DN681117_c0_g1	0.000	0.000	0.000	0.000	0.000	0.000	0.000	0.000	0.000	0.000
TRINITY_DN681118_c0_g1	0.000	0.000	0.000	3.195	0.000	0.000	0.000	0.000	0.000	0.000
TRINITY_DN68111_c0_g1	0.000	0.000	0.000	0.000	0.000	1.610	0.000	0.000	0.579	0.482
TRINITY_DN68111_c0_g2	0.000	0.000	0.000	0.000	0.000	0.000	0.000	0.000	0.000	0.000
TRINITY_DN681120_c0_g1	0.000	0.445	0.000	0.000	0.000	0.000	0.000	0.000	0.000	0.000
TRINITY_DN681121_c0_g1	0.000	0.000	0.000	0.000	0.000	0.000	0.000	0.000	0.000	0.000
TRINITY_DN681124_c0_g1	0.000	0.000	0.000	0.000	0.000	0.000	0.000	0.000	0.000	0.000
TRINITY_DN681125_c0_g1	0.000	0.000	0.000	0.000	2.515	0.000	0.000	0.000	0.000	2.518
TRINITY_DN681127_c0_g1	0.000	0.000	0.000	0.000	0.000	0.000	0.000	0.000	0.000	0.000
TRINITY_DN681128_c0_g1	0.000	0.000	1.828	0.000	0.000	0.000	0.000	0.000	2.644	1.647
TRINITY_DN68112_c0_g1	0.000	0.000	0.000	0.000	0.000	0.000	0.000	0.000	0.773	0.000
TRINITY_DN68112_c0_g3	0.000	0.000	0.000	0.000	0.000	0.000	0.000	0.000	0.000	0.000
TRINITY_DN68112_c1_g1	0.000	0.000	0.000	0.000	0.000	0.000	0.000	0.000	0.000	0.975
TRINITY_DN681135_c0_g1	0.000	0.000	0.000	0.000	0.000	0.000	0.000	0.000	1.452	0.603
TRINITY_DN681136_c0_g1	0.000	0.000	0.000	0.000	0.000	0.000	0.000	0.000	0.000	0.000
TRINITY_DN681138_c0_g1	2.222	1.487	3.001	4.195	0.918	1.629	1.597	3.444	1.919	0.907
TRINITY_DN68113_c0_g1	5.552	8.873	2.607	0.000	0.000	10.963	7.812	7.051	2.854	2.389
TRINITY_DN681140_c0_g1	0.000	0.000	0.000	0.000	0.000	0.000	0.000	0.000	0.000	0.000
TRINITY_DN681142_c0_g1	0.000	0.000	0.000	0.000	2.131	0.000	0.000	0.000	0.000	0.533
TRINITY_DN681143_c0_g1	0.000	0.000	0.000	0.000	0.000	0.000	0.000	0.000	0.000	0.569
TRINITY_DN681145_c0_g1	0.000	0.000	0.000	1.073	0.000	0.000	0.000	0.000	0.000	0.000
TRINITY_DN681145_c1_g1	0.000	0.000	0.000	0.000	0.000	0.000	0.000	0.000	0.790	0.435
TRINITY_DN681145_c2_g1	0.000	0.000	0.000	0.000	0.000	0.000	0.000	0.000	0.000	0.000
TRINITY_DN68114_c0_g1	0.816	0.354	0.000	0.000	0.000	0.000	0.382	1.678	0.074	0.803
TRINITY_DN68114_c1_g1	0.000	0.000	0.000	0.000	0.000	0.000	0.000	0.000	0.000	0.000
TRINITY_DN681150_c0_g1	0.000	0.000	0.000	0.000	0.000	0.000	0.000	0.000	1.136	0.000
TRINITY_DN681151_c1_g1	1.591	0.000	2.178	0.000	0.000	0.000	0.000	0.000	0.000	0.000
TRINITY_DN681153_c0_g1	0.000	0.000	0.000	0.000	0.000	0.000	0.000	0.000	0.000	0.000
TRINITY_DN681154_c0_g1	0.000	0.552	0.000	0.000	0.000	0.000	0.000	0.000	0.000	0.000
TRINITY_DN681156_c0_g1	0.000	0.000	0.000	0.000	0.000	0.000	0.000	0.000	0.000	0.000
TRINITY_DN681157_c1_g1	0.000	6.950	0.000	0.000	3.943	0.000	2.482	0.000	1.215	2.600
TRINITY_DN681157_c2_g1	5.007	0.000	0.000	0.000	0.000	0.000	2.540	0.000	1.246	0.000
TRINITY_DN681158_c0_g1	0.450	0.713	1.211	0.000	1.491	0.657	1.530	1.853	0.892	1.763
TRINITY_DN681159_c0_g1	0.000	0.000	0.000	0.000	0.000	0.000	0.000	0.000	0.000	0.000
TRINITY_DN68115_c0_g1	0.000	0.000	2.609	0.000	0.000	0.000	2.507	0.000	0.000	1.559
TRINITY_DN681160_c0_g1	0.000	0.000	0.000	0.000	0.000	0.000	0.000	0.000	0.343	0.000
TRINITY_DN681160_c1_g1	0.000	0.000	0.000	0.000	0.000	0.000	0.000	0.000	0.000	0.000
TRINITY_DN681161_c0_g1	0.000	0.000	0.000	0.000	0.000	0.000	0.000	0.000	0.000	0.000
TRINITY_DN681162_c0_g1	0.000	0.000	0.000	0.357	0.000	0.000	0.000	0.000	0.117	0.189
TRINITY_DN681163_c0_g1	0.000	0.000	0.000	0.000	0.000	0.000	0.000	0.000	0.000	0.000
TRINITY_DN681163_c2_g1	0.000	0.000	0.000	0.000	0.000	0.000	0.000	0.000	0.000	0.000
TRINITY_DN681163_c3_g1	0.000	0.000	0.000	0.000	0.000	0.000	0.000	0.000	0.000	0.000
TRINITY_DN681167_c0_g1	0.000	1.464	0.000	0.000	0.000	0.000	0.000	0.000	0.000	0.617
TRINITY_DN681169_c0_g1	0.375	0.000	0.000	0.000	0.000	0.000	0.000	0.000	0.000	0.000
TRINITY_DN681171_c0_g1	0.000	0.000	0.000	0.000	0.000	2.292	0.000	0.000	0.000	0.000
TRINITY_DN681172_c1_g1	0.000	0.000	0.000	0.000	0.000	0.000	0.000	0.000	0.000	0.000
TRINITY_DN681172_c3_g1	0.000	0.000	0.000	0.000	0.000	0.000	0.000	0.000	0.000	0.000
TRINITY_DN681173_c0_g1	0.000	0.000	0.000	0.000	0.000	0.000	0.000	0.000	0.000	0.000
TRINITY_DN681174_c0_g1	0.000	0.000	0.000	0.000	0.000	0.000	0.000	0.000	0.000	0.000
TRINITY_DN681175_c0_g1	0.000	0.000	0.000	0.000	0.000	0.000	0.000	0.000	0.000	0.000
TRINITY_DN681175_c1_g1	0.000	1.455	0.000	0.000	0.000	0.000	0.000	0.000	0.000	0.000
TRINITY_DN681178_c0_g1	0.000	0.000	0.000	0.000	0.000	0.000	0.000	0.000	0.000	0.000
TRINITY_DN681179_c0_g1	0.000	0.000	0.000	0.000	0.000	0.000	0.000	0.000	0.000	0.000
TRINITY_DN68117_c0_g1	0.000	0.000	3.652	3.021	0.000	0.000	0.000	0.000	0.000	2.155
TRINITY_DN68117_c1_g1	0.989	1.872	4.054	0.000	9.761	2.935	4.940	2.055	1.461	2.842
TRINITY_DN68117_c1_g2	0.000	0.000	2.149	0.000	0.000	0.000	0.000	0.000	1.557	0.642
TRINITY_DN68117_c2_g1	0.000	0.000	3.759	0.000	0.000	0.000	0.000	0.000	0.000	0.000
TRINITY_DN68117_c3_g1	0.000	0.000	0.000	0.000	0.000	0.000	0.000	0.000	0.000	0.000
TRINITY_DN68117_c3_g2	4.446	0.000	0.000	0.000	0.000	0.000	0.000	0.000	1.282	0.000
TRINITY_DN68117_c3_g3	0.000	0.000	0.000	0.000	0.000	1.487	0.000	0.000	0.000	0.000
TRINITY_DN68117_c4_g1	0.000	2.186	0.000	0.000	0.000	0.000	0.000	0.000	0.000	0.000
TRINITY_DN68117_c6_g1	0.000	0.000	0.000	0.000	0.000	0.000	0.000	0.000	0.000	1.268
TRINITY_DN68117_c7_g1	0.000	0.000	0.000	0.000	0.000	0.000	0.000	0.000	1.085	0.000
TRINITY_DN681180_c0_g1	0.000	0.000	2.505	0.000	0.000	0.000	0.000	0.000	0.914	0.000
TRINITY_DN681184_c0_g1	0.000	0.000	0.000	0.000	0.000	0.000	0.000	0.000	0.000	0.000
TRINITY_DN681186_c0_g1	0.000	0.000	0.000	0.000	0.000	0.000	0.000	0.000	1.168	0.951
TRINITY_DN681187_c0_g1	0.000	0.000	0.000	0.000	0.000	0.000	0.000	0.000	0.000	0.000
TRINITY_DN681187_c1_g1	0.000	0.000	0.000	0.000	0.000	0.000	0.000	0.000	0.000	0.000
TRINITY_DN681187_c2_g1	0.000	0.000	0.000	0.000	0.000	0.000	0.000	0.000	0.000	0.000
TRINITY_DN681187_c2_g2	2.386	0.000	0.000	0.000	0.000	0.000	0.000	0.000	0.000	0.000
TRINITY_DN681187_c5_g1	0.000	0.000	0.000	0.000	0.000	0.000	0.000	0.000	0.000	0.330
TRINITY_DN681187_c8_g1	0.000	0.000	0.000	3.748	0.000	0.000	0.000	0.000	1.282	0.000
TRINITY_DN681189_c0_g1	0.000	0.000	0.000	0.000	0.000	0.000	0.000	0.000	0.000	1.686
TRINITY_DN68118_c0_g1	0.000	0.000	0.000	3.316	0.000	0.000	0.000	0.000	0.000	0.000
TRINITY_DN681191_c0_g1	0.000	0.000	0.000	0.000	0.000	0.000	0.000	0.000	0.000	0.000
TRINITY_DN681192_c0_g1	0.000	0.000	0.000	0.000	0.000	0.000	0.000	0.000	0.000	0.000
TRINITY_DN681195_c0_g1	2.263	0.000	0.000	0.000	0.000	0.000	0.000	0.000	1.124	0.000
TRINITY_DN681197_c0_g1	0.000	2.782	0.000	0.000	0.000	0.000	0.000	0.000	0.708	1.175
TRINITY_DN681198_c0_g1	0.000	0.000	0.000	0.000	0.000	0.000	0.000	0.000	0.000	0.000
TRINITY_DN681199_c1_g1	0.000	0.000	0.000	0.000	0.000	0.000	0.000	0.000	0.000	0.000
TRINITY_DN68119_c0_g1	0.000	1.049	0.000	1.478	0.857	0.000	1.123	0.000	0.000	0.868
TRINITY_DN68119_c3_g1	0.000	0.000	0.000	0.000	0.000	0.000	0.000	0.000	2.849	0.000
TRINITY_DN6811_c0_g1	12.911	9.877	8.208	7.779	6.596	15.546	10.303	12.984	17.058	13.473
TRINITY_DN6811_c0_g2	0.000	0.000	0.000	0.000	0.000	0.000	0.000	0.000	0.000	0.000
TRINITY_DN6811_c0_g3	4.864	3.693	4.767	7.383	2.327	3.308	8.136	3.891	2.457	2.870
TRINITY_DN6811_c1_g1	3.345	0.000	2.077	0.000	0.000	2.235	2.989	0.000	1.503	1.799
TRINITY_DN6811_c2_g1	0.000	4.857	0.000	3.748	0.000	3.705	0.000	5.065	0.000	1.040
TRINITY_DN6811_c3_g1	0.000	0.000	0.000	0.000	0.000	0.000	0.000	0.000	0.000	0.000
TRINITY_DN681200_c1_g1	0.000	0.451	0.000	0.000	0.000	0.000	0.485	0.000	0.000	0.415
TRINITY_DN681200_c2_g1	0.000	0.424	0.000	0.000	0.798	0.000	0.000	0.000	0.000	0.589
TRINITY_DN681207_c3_g1	0.000	0.000	0.000	0.000	3.464	3.075	0.000	0.000	1.056	0.864
TRINITY_DN681207_c4_g1	0.000	0.000	0.000	0.000	0.000	0.000	0.312	0.000	0.000	0.137
TRINITY_DN681207_c5_g1	0.000	0.000	0.000	0.000	0.000	6.253	0.000	0.000	0.000	0.000
TRINITY_DN681209_c0_g1	11.897	16.296	10.290	7.151	33.942	18.526	32.211	19.412	32.817	33.485
TRINITY_DN68120_c0_g1	0.000	0.760	0.000	2.023	0.000	1.214	0.000	7.026	1.729	0.673
TRINITY_DN68120_c0_g2	0.000	0.000	0.000	0.000	0.000	0.000	0.000	0.000	0.000	0.000
TRINITY_DN68120_c1_g1	1.160	0.000	0.000	0.000	0.000	0.000	0.000	0.000	0.000	0.000
TRINITY_DN68120_c3_g1	0.000	1.322	0.000	0.000	0.000	0.000	0.000	0.000	0.000	0.000
TRINITY_DN681210_c0_g1	0.000	0.000	0.000	0.000	0.000	0.000	0.000	0.000	0.000	1.069
TRINITY_DN681214_c0_g1	0.000	0.000	0.000	0.000	0.000	0.000	0.000	0.000	0.000	0.000
TRINITY_DN681214_c1_g1	0.000	0.000	0.806	0.000	0.000	0.000	0.000	0.000	0.000	0.266
TRINITY_DN681214_c2_g1	0.000	0.000	0.000	0.000	0.000	0.000	0.000	0.000	0.272	0.410
TRINITY_DN681216_c0_g1	1.846	0.000	0.000	0.000	0.000	0.000	0.000	0.000	0.000	0.000
TRINITY_DN681218_c0_g1	0.000	0.000	0.000	0.000	0.000	0.000	0.000	0.000	0.000	0.000
TRINITY_DN681219_c0_g1	0.000	0.000	0.000	0.000	0.000	0.000	0.000	0.000	0.000	0.000
TRINITY_DN68121_c0_g1	0.000	0.000	0.000	0.000	0.000	0.000	0.000	0.000	0.000	0.000
TRINITY_DN68121_c1_g1	0.000	0.000	0.000	0.000	0.000	0.000	0.000	0.000	0.669	0.000
TRINITY_DN68121_c4_g1	2.297	0.000	0.000	0.000	3.745	0.000	4.687	0.000	1.146	0.000
TRINITY_DN68121_c6_g1	0.000	0.000	0.000	0.000	0.000	0.000	0.000	0.000	0.000	0.000
TRINITY_DN681220_c1_g1	0.000	0.000	0.000	0.946	0.000	0.000	0.000	0.000	0.000	0.000
TRINITY_DN681222_c0_g1	0.000	0.727	1.069	1.183	0.000	0.000	0.000	1.634	0.000	1.940
TRINITY_DN681224_c0_g1	0.000	0.000	0.000	0.000	0.000	0.000	0.000	0.000	0.000	0.000
TRINITY_DN681229_c0_g1	0.000	0.000	0.000	0.000	0.000	0.000	0.000	0.000	0.000	0.000
TRINITY_DN68122_c0_g1	0.000	0.000	0.000	0.000	0.000	2.912	0.000	0.000	0.000	0.815
TRINITY_DN681230_c0_g1	0.000	0.000	0.000	2.234	0.000	0.000	0.000	0.000	0.000	0.000
TRINITY_DN681233_c0_g1	0.000	1.948	0.000	0.000	0.000	0.000	0.000	0.000	0.000	0.000
TRINITY_DN681233_c0_g2	0.000	0.000	0.000	0.000	0.000	0.000	0.000	0.000	0.000	0.000
TRINITY_DN681235_c0_g1	0.000	0.000	1.028	0.000	0.000	0.000	0.356	0.000	0.190	0.528
TRINITY_DN681239_c0_g1	0.000	0.000	0.000	0.000	0.000	0.000	0.000	0.000	0.000	0.000
TRINITY_DN681241_c0_g1	0.000	0.000	0.000	0.000	0.000	0.000	0.000	0.000	0.853	2.101
TRINITY_DN681243_c0_g1	0.000	0.000	0.000	0.000	0.399	0.000	0.000	0.000	0.000	0.097
TRINITY_DN681244_c0_g1	0.000	0.000	0.000	0.000	0.000	0.000	2.304	0.000	0.000	0.000
TRINITY_DN681244_c1_g1	0.000	0.000	0.000	0.000	0.000	0.000	0.000	0.000	0.762	0.630
TRINITY_DN681247_c0_g1	3.582	0.000	0.000	0.000	0.000	0.000	0.000	0.000	0.894	1.098
TRINITY_DN681249_c0_g1	0.000	0.000	0.000	0.000	0.000	0.000	0.000	0.000	0.000	0.000
TRINITY_DN68124_c0_g1	0.750	0.000	0.000	0.000	0.000	0.000	0.000	0.000	1.557	0.307
TRINITY_DN68124_c0_g2	3.935	3.224	2.690	2.135	0.000	33.370	0.000	3.947	8.494	10.211
TRINITY_DN681250_c0_g1	1.137	0.000	0.000	1.700	0.000	1.686	2.293	0.000	1.122	0.000
TRINITY_DN681252_c0_g1	0.000	0.000	0.000	0.000	0.000	0.000	0.000	0.000	1.179	0.000
TRINITY_DN681255_c0_g1	0.000	0.000	0.000	0.000	0.000	0.000	0.000	0.000	1.787	0.000
TRINITY_DN681256_c0_g1	0.000	0.000	0.000	0.000	0.000	0.000	0.000	0.000	0.000	0.000
TRINITY_DN681256_c1_g1	0.000	0.000	0.000	0.000	0.000	0.000	0.000	0.000	0.000	0.000
TRINITY_DN681257_c0_g1	0.000	0.000	0.000	0.000	0.000	0.000	0.000	0.000	0.000	0.000
TRINITY_DN681258_c0_g1	0.000	0.000	0.000	0.000	0.000	0.000	0.000	0.000	0.000	0.000
TRINITY_DN681259_c0_g1	0.000	0.000	0.000	2.023	0.000	0.000	0.000	0.000	0.000	0.000
TRINITY_DN68125_c0_g2	0.000	1.850	0.000	0.000	0.000	0.000	0.000	0.000	0.000	0.879
TRINITY_DN68125_c0_g5	0.000	0.000	0.000	0.000	0.000	0.000	0.000	0.000	0.000	0.000
TRINITY_DN68125_c0_g6	0.000	0.000	0.000	0.000	0.000	0.000	0.000	0.000	0.000	0.000
TRINITY_DN68125_c5_g1	0.000	0.000	0.000	0.000	1.575	1.422	0.000	0.000	0.000	1.573
TRINITY_DN681263_c0_g1	0.000	0.000	0.000	0.000	0.000	0.000	0.000	0.000	0.000	0.000
TRINITY_DN681265_c0_g1	0.000	0.000	0.000	0.000	0.000	0.000	0.000	0.000	0.000	0.000
TRINITY_DN681266_c0_g1	0.000	0.000	0.000	0.000	0.000	0.000	0.000	0.000	0.000	0.000
TRINITY_DN68126_c0_g1	0.000	0.000	0.000	0.000	0.000	0.000	0.000	0.000	1.990	0.000
TRINITY_DN681270_c0_g1	0.000	0.000	0.000	0.000	0.000	0.000	0.000	0.000	0.000	0.000
TRINITY_DN681277_c0_g1	0.000	0.000	0.000	0.000	0.000	0.000	0.000	0.000	0.894	0.732
TRINITY_DN681278_c0_g1	0.000	0.000	0.000	0.000	0.000	0.000	0.000	0.000	0.000	0.000
TRINITY_DN681279_c0_g1	0.000	1.744	0.000	0.000	0.000	0.000	0.000	0.000	0.000	0.000
TRINITY_DN681281_c0_g1	0.000	0.000	0.000	0.000	0.000	0.000	0.000	0.000	0.000	0.000
TRINITY_DN681283_c0_g1	0.000	0.000	0.000	0.000	0.000	0.000	0.000	0.000	0.000	0.000
TRINITY_DN681283_c0_g2	0.000	0.000	0.000	0.000	0.000	0.000	0.000	0.000	0.000	0.000
TRINITY_DN681285_c0_g1	0.000	0.000	0.000	0.777	0.000	0.000	0.000	0.000	0.000	0.316
TRINITY_DN681287_c0_g1	0.346	0.288	0.232	0.798	0.289	0.755	0.308	0.000	0.087	0.211
TRINITY_DN681294_c0_g1	0.000	0.000	0.000	0.000	0.000	0.000	0.000	0.000	0.000	0.000
TRINITY_DN681295_c1_g1	0.000	2.294	0.000	0.000	3.907	0.000	0.000	0.000	0.000	0.000
TRINITY_DN681296_c0_g1	3.428	4.824	3.478	3.416	0.000	6.022	6.484	15.722	1.562	3.492
TRINITY_DN681296_c1_g1	0.000	0.000	0.000	0.000	0.000	0.000	0.000	0.000	0.000	0.000
TRINITY_DN681298_c0_g1	0.000	0.000	0.000	0.000	2.049	0.000	0.000	0.000	0.000	0.000
TRINITY_DN68129_c0_g1	0.000	0.699	0.000	0.000	0.000	1.124	0.000	0.000	0.374	0.624
TRINITY_DN6812_c0_g1	5.262	3.281	10.814	6.122	5.577	5.216	4.186	2.084	7.024	3.647
TRINITY_DN6812_c14_g1	0.000	0.000	0.000	0.000	0.000	0.000	0.000	0.000	0.000	0.000
TRINITY_DN6812_c1_g1	2.548	1.224	0.000	1.358	0.000	0.000	2.786	0.000	1.685	2.074
TRINITY_DN6812_c1_g2	0.000	0.000	0.000	0.000	0.000	1.819	0.000	0.000	1.393	0.000
TRINITY_DN6812_c2_g1	3.385	2.897	5.323	6.780	0.000	4.501	3.026	0.000	3.767	3.541
TRINITY_DN6812_c3_g1	0.000	0.000	0.000	0.000	0.000	0.000	0.000	0.000	0.000	0.000
TRINITY_DN6812_c4_g1	0.000	0.000	0.000	0.000	0.000	0.000	0.000	0.000	0.000	0.711
TRINITY_DN6812_c4_g3	0.000	0.000	0.000	0.000	0.000	0.000	0.000	0.000	0.000	0.000
TRINITY_DN6812_c5_g1	0.000	0.000	3.337	0.000	0.000	1.596	1.260	0.000	0.008	0.000
TRINITY_DN6812_c7_g1	0.000	0.000	0.000	0.000	0.000	0.000	0.000	0.000	1.158	0.000
TRINITY_DN6812_c7_g2	0.000	0.000	0.000	0.984	0.000	0.000	0.000	0.000	0.000	0.267
TRINITY_DN6812_c8_g1	0.772	4.359	4.488	1.774	0.000	1.624	0.000	3.433	1.426	0.000
TRINITY_DN681302_c0_g1	0.000	0.000	0.000	0.000	0.000	0.000	0.000	0.000	0.971	0.000
TRINITY_DN681304_c0_g1	0.000	0.000	0.000	0.000	0.000	0.000	0.000	0.000	0.000	0.000
TRINITY_DN681305_c0_g1	0.000	0.000	0.000	0.000	0.000	0.000	0.000	0.000	0.235	0.000
TRINITY_DN681307_c0_g1	0.000	0.000	0.000	0.000	0.000	0.000	0.000	0.000	0.000	0.000
TRINITY_DN681308_c0_g1	0.000	0.000	0.000	0.000	0.000	0.000	0.000	0.000	0.000	0.000
TRINITY_DN68130_c0_g1	0.365	0.170	0.524	0.000	0.313	0.000	0.000	0.000	1.012	0.632
TRINITY_DN68130_c3_g1	0.000	0.000	0.000	0.000	0.000	0.000	0.000	0.000	0.874	0.000
TRINITY_DN681311_c0_g1	0.000	0.000	0.000	0.000	0.000	0.000	0.000	0.000	0.000	0.000
TRINITY_DN681312_c0_g1	0.000	0.000	0.000	0.000	0.000	0.674	0.000	0.000	0.000	0.188
TRINITY_DN681314_c1_g1	0.000	0.000	0.000	0.000	0.000	0.000	0.000	0.000	0.000	0.000
TRINITY_DN681317_c0_g1	1.255	0.000	0.000	0.000	0.000	0.000	0.000	0.000	0.000	0.257
TRINITY_DN681318_c0_g1	0.000	0.000	0.000	0.000	0.000	0.000	0.000	0.000	0.000	0.000
TRINITY_DN681319_c0_g1	1.180	0.530	0.000	0.891	0.976	0.000	0.000	0.000	0.582	0.330
TRINITY_DN681320_c0_g1	0.000	0.000	0.000	0.000	0.000	0.000	0.000	0.000	0.000	0.000
TRINITY_DN681320_c0_g2	0.000	0.284	0.000	0.000	1.104	0.484	0.000	0.680	0.166	0.405
TRINITY_DN681320_c1_g1	0.000	0.000	0.000	0.000	0.000	0.000	0.000	0.000	0.000	0.000
TRINITY_DN681320_c1_g2	0.000	0.000	0.000	0.000	0.000	0.000	0.000	0.000	0.000	0.000
TRINITY_DN681321_c0_g1	0.000	0.000	0.000	0.000	0.000	0.000	0.000	0.000	0.268	0.000
TRINITY_DN681323_c0_g1	0.000	0.000	0.405	0.000	1.005	0.000	0.552	0.000	0.000	0.402
TRINITY_DN681324_c0_g1	0.000	0.000	0.000	0.000	0.000	0.000	0.000	0.000	0.000	0.000
TRINITY_DN681325_c0_g1	0.000	0.000	0.000	6.500	7.241	0.000	0.000	0.000	0.000	0.000
TRINITY_DN681326_c0_g1	0.000	0.000	0.000	2.865	0.000	0.000	0.000	0.000	0.000	0.000
TRINITY_DN68132_c0_g1	0.000	6.437	0.000	0.000	0.000	6.465	0.000	0.000	0.000	0.000
TRINITY_DN68132_c1_g1	0.000	0.000	0.000	0.000	0.000	0.000	0.000	0.000	0.000	0.000
TRINITY_DN681330_c0_g1	0.000	0.000	0.000	0.000	0.000	0.000	0.000	0.000	0.000	0.160
TRINITY_DN681336_c0_g1	2.847	1.788	0.000	0.000	0.000	0.000	0.946	0.000	0.467	1.949
TRINITY_DN681337_c0_g1	1.152	1.416	0.889	1.590	0.550	0.529	2.132	1.355	2.615	1.158
TRINITY_DN681338_c0_g1	0.000	0.000	0.000	0.000	0.000	0.000	0.000	0.000	0.000	0.000
TRINITY_DN681340_c0_g1	0.000	1.313	0.975	0.000	0.000	0.000	0.702	1.491	0.000	0.295
TRINITY_DN681340_c0_g2	0.000	0.000	0.000	0.000	0.000	0.000	0.000	0.000	0.000	0.545
TRINITY_DN681340_c0_g4	0.000	0.000	0.000	0.000	0.000	0.000	0.000	0.000	0.000	0.000
TRINITY_DN681342_c0_g1	0.000	0.000	0.000	0.000	0.000	0.000	0.000	0.000	0.000	0.000
TRINITY_DN681343_c0_g1	0.000	0.000	0.000	0.000	0.000	0.000	0.000	0.000	0.695	0.000
TRINITY_DN681347_c0_g1	0.000	0.000	0.000	0.000	0.000	0.000	0.000	0.000	0.784	0.000
TRINITY_DN681348_c0_g1	0.512	0.000	0.000	0.000	0.000	0.000	0.000	0.000	0.253	0.835
TRINITY_DN68134_c0_g2	0.000	0.000	0.000	0.211	0.279	0.199	0.470	0.279	0.340	0.223
TRINITY_DN68134_c0_g3	0.000	0.000	0.000	0.000	1.004	0.000	0.000	0.000	0.043	0.000
TRINITY_DN68134_c11_g1	0.000	0.000	2.505	0.000	0.000	0.000	0.000	0.000	0.000	0.000
TRINITY_DN68134_c1_g1	2.186	2.571	3.176	1.904	1.271	1.792	2.912	1.926	2.645	1.543
TRINITY_DN68134_c2_g1	0.000	0.000	0.526	0.000	0.000	0.000	0.000	0.000	0.000	0.000
TRINITY_DN68134_c2_g2	0.000	0.347	0.555	0.000	0.000	0.000	0.000	2.759	0.111	0.168
TRINITY_DN68134_c5_g1	0.000	44.240	0.000	0.000	0.000	0.000	0.000	0.000	0.000	0.000
TRINITY_DN68134_c5_g2	1.935	3.090	2.892	2.454	1.713	2.147	4.603	3.463	3.638	2.634
TRINITY_DN68134_c8_g1	0.000	0.000	0.000	0.000	0.000	0.000	0.000	0.000	0.000	0.000
TRINITY_DN68134_c9_g1	0.000	0.000	0.000	0.000	0.000	0.000	0.000	0.000	0.605	0.000
TRINITY_DN681352_c0_g1	1.791	0.000	0.000	0.000	0.000	0.000	0.000	0.000	0.000	0.000
TRINITY_DN681354_c0_g1	0.000	0.000	0.000	0.000	0.000	0.000	0.000	0.000	0.000	0.000
TRINITY_DN681357_c0_g1	0.000	0.000	0.000	0.000	0.000	0.000	0.000	0.000	0.392	0.000
TRINITY_DN681358_c0_g1	0.000	0.000	0.000	0.000	0.000	0.000	0.000	0.000	1.567	1.294
TRINITY_DN681359_c0_g1	0.553	0.000	0.000	0.000	0.000	1.431	0.000	0.000	0.000	0.226
TRINITY_DN681360_c0_g1	0.000	0.000	0.000	0.000	0.000	0.000	0.000	0.000	0.000	0.000
TRINITY_DN681363_c0_g1	0.000	0.000	0.000	0.000	0.000	0.000	0.000	0.000	0.000	0.000
TRINITY_DN681366_c0_g1	0.000	0.000	1.599	0.000	0.000	0.000	0.000	0.000	0.000	0.000
TRINITY_DN681367_c0_g1	0.000	0.000	0.000	0.000	0.000	0.000	0.000	0.000	0.000	0.000
TRINITY_DN681368_c0_g1	0.000	3.132	0.000	2.383	10.543	0.000	0.000	0.000	0.800	0.660
TRINITY_DN681369_c0_g1	0.000	0.000	0.000	0.000	0.000	0.000	0.000	0.000	0.000	1.284
TRINITY_DN68136_c0_g1	0.000	4.319	0.000	0.000	0.000	0.000	0.000	0.000	0.000	0.000
TRINITY_DN681371_c1_g1	0.000	0.000	0.000	0.000	0.000	0.000	0.000	0.000	0.000	0.000
TRINITY_DN681371_c2_g1	0.000	0.000	0.000	0.000	0.000	0.000	0.000	0.000	0.000	0.000
TRINITY_DN681371_c5_g1	0.000	0.000	0.000	2.073	0.000	0.000	0.000	0.000	0.000	0.000
TRINITY_DN681372_c0_g1	0.206	0.516	0.275	0.000	0.343	0.000	0.000	0.000	0.107	0.105
TRINITY_DN681375_c0_g1	0.000	2.370	5.920	0.000	0.000	0.000	0.000	0.000	0.000	0.000
TRINITY_DN681380_c0_g1	0.656	0.000	0.000	0.000	0.000	0.000	0.000	0.000	0.000	0.000
TRINITY_DN681381_c0_g1	0.000	0.684	0.000	0.000	0.354	0.000	0.000	0.000	0.219	1.764
TRINITY_DN681382_c0_g1	0.000	0.000	0.000	0.000	0.000	0.000	0.000	0.000	0.000	0.686
TRINITY_DN681387_c0_g1	0.000	0.000	0.000	0.000	0.000	1.318	0.000	0.000	0.000	0.365
TRINITY_DN681388_c3_g1	0.000	0.000	0.000	0.000	0.000	0.000	0.000	0.000	0.000	0.000
TRINITY_DN681389_c0_g1	1.500	0.000	0.000	0.000	0.000	0.000	1.468	0.000	0.000	0.614
TRINITY_DN681390_c0_g1	6.244	3.849	4.566	1.734	0.473	0.826	3.618	4.057	3.554	3.688
TRINITY_DN681390_c2_g1	0.000	0.000	1.168	0.000	0.000	0.000	0.000	0.000	0.000	0.353
TRINITY_DN681390_c3_g1	0.000	0.000	0.000	0.000	0.000	0.000	0.000	0.000	0.000	0.000
TRINITY_DN681392_c1_g1	0.000	1.729	0.000	0.000	0.000	0.000	0.000	0.000	0.000	0.000
TRINITY_DN681394_c0_g1	2.145	0.000	0.000	0.000	0.000	0.000	0.000	0.000	0.000	0.000
TRINITY_DN681397_c0_g1	0.000	2.921	0.000	0.000	0.000	0.000	0.000	0.000	0.000	0.325
TRINITY_DN681398_c0_g1	0.000	0.000	0.000	0.000	0.000	0.000	0.000	0.000	0.000	0.000
TRINITY_DN681399_c0_g1	0.000	0.000	0.000	0.000	0.000	0.000	0.000	0.000	0.000	0.000
TRINITY_DN681399_c1_g1	0.000	1.545	0.000	0.000	0.000	0.000	1.626	0.000	0.000	0.000
TRINITY_DN6813_c0_g1	5.054	2.395	0.000	0.000	0.000	0.000	7.689	0.000	3.770	0.000
TRINITY_DN6813_c0_g2	5.169	0.000	3.829	2.302	0.000	5.167	0.959	8.805	4.398	4.638
TRINITY_DN6813_c0_g3	2.750	0.000	0.000	0.000	0.000	0.000	2.524	0.000	1.236	0.000
TRINITY_DN6813_c1_g1	0.000	0.000	0.000	0.000	0.000	0.000	0.000	0.000	0.000	0.416
TRINITY_DN6813_c1_g2	0.000	0.000	0.000	0.000	0.000	0.000	0.000	0.000	1.157	0.708
TRINITY_DN6813_c1_g3	2.145	4.753	0.000	0.000	0.000	0.000	0.000	0.000	2.304	6.030
TRINITY_DN681401_c0_g1	0.000	0.000	0.000	0.000	0.000	0.000	0.000	3.144	0.000	0.000
TRINITY_DN681402_c0_g1	0.000	0.000	0.000	0.798	0.289	0.000	0.462	0.705	0.087	0.070
TRINITY_DN681403_c0_g1	0.000	0.000	0.000	0.000	2.007	0.000	0.000	0.000	0.000	0.000
TRINITY_DN681404_c0_g1	0.000	0.000	0.000	0.000	0.000	0.000	0.000	0.000	0.000	0.000
TRINITY_DN681405_c0_g1	0.000	0.000	0.000	0.000	0.000	0.000	0.000	0.000	0.000	0.000
TRINITY_DN681407_c0_g1	0.000	1.277	0.000	1.158	0.421	0.367	0.000	0.000	0.127	0.410
TRINITY_DN681409_c0_g1	0.000	0.000	0.000	0.000	0.000	0.000	0.000	0.000	0.000	0.000
TRINITY_DN681409_c0_g2	0.000	0.000	0.000	0.000	0.000	0.000	0.000	0.000	0.000	0.000
TRINITY_DN68140_c0_g1	0.000	0.000	0.000	0.000	0.000	0.000	0.000	0.000	0.000	1.111
TRINITY_DN681410_c0_g1	0.000	0.000	0.000	0.000	0.000	0.000	0.000	0.000	0.000	0.000
TRINITY_DN681412_c0_g1	0.195	0.213	0.262	0.600	0.000	0.000	0.000	0.000	0.197	0.159
TRINITY_DN681412_c0_g2	0.000	0.000	0.000	0.000	0.000	0.831	0.000	0.000	0.000	0.000
TRINITY_DN681416_c0_g1	0.000	0.000	0.000	0.000	0.000	0.000	0.000	0.000	0.000	0.617
TRINITY_DN681417_c0_g1	0.717	0.000	0.000	0.000	0.000	1.056	0.000	0.000	0.352	0.000
TRINITY_DN681418_c0_g1	0.000	0.000	0.000	0.000	0.000	0.000	0.000	0.000	0.000	0.000
TRINITY_DN681418_c1_g1	0.000	0.000	3.535	0.000	0.000	0.640	1.646	0.901	0.651	0.357
TRINITY_DN681418_c4_g1	0.000	0.000	0.000	0.000	0.000	0.000	0.000	0.000	0.000	0.000
TRINITY_DN681419_c1_g1	0.000	0.000	0.000	0.000	0.000	0.000	0.000	0.000	0.000	0.000
TRINITY_DN681421_c0_g1	0.000	0.000	0.000	0.000	2.564	0.000	0.000	0.000	0.000	0.000
TRINITY_DN681422_c0_g1	0.000	0.000	0.000	0.000	0.000	0.000	0.000	0.000	0.000	0.000
TRINITY_DN681425_c0_g1	0.000	0.000	0.000	0.000	0.000	0.000	0.000	0.000	0.000	0.000
TRINITY_DN681427_c0_g1	0.000	0.000	0.000	0.000	0.000	0.000	0.000	0.000	0.000	0.000
TRINITY_DN681429_c0_g1	0.000	0.000	0.000	0.000	0.000	0.000	0.000	0.000	0.000	0.000
TRINITY_DN68142_c0_g1	0.000	1.120	0.000	3.746	0.000	0.912	2.407	0.000	0.000	2.032
TRINITY_DN68142_c0_g2	0.000	0.385	0.000	0.000	0.000	0.000	0.000	0.000	0.000	0.000
TRINITY_DN68142_c1_g1	0.000	0.000	0.000	0.000	0.000	0.000	0.000	0.000	0.000	0.000
TRINITY_DN68142_c2_g1	0.000	0.000	0.000	0.000	0.000	0.000	0.000	0.000	0.000	0.104
TRINITY_DN68142_c2_g2	0.000	0.000	0.000	0.000	0.000	0.000	0.000	0.000	0.000	0.000
TRINITY_DN68142_c3_g1	0.000	0.000	0.000	0.000	0.000	0.000	0.000	0.000	0.000	1.773
TRINITY_DN68142_c5_g1	0.000	0.000	1.425	0.000	0.000	0.000	1.045	0.000	0.000	0.000
TRINITY_DN68142_c6_g1	0.000	0.000	3.478	0.000	0.000	0.000	0.000	0.000	0.000	0.000
TRINITY_DN681430_c0_g1	0.000	0.000	0.000	0.000	0.000	0.000	0.000	0.000	0.210	0.000
TRINITY_DN681431_c0_g1	0.000	0.000	0.000	0.000	0.000	0.000	0.000	0.000	0.000	0.290
TRINITY_DN681432_c0_g1	0.000	0.000	0.000	0.000	0.869	0.000	0.000	0.000	0.000	0.000
TRINITY_DN681434_c0_g1	0.000	0.000	0.000	0.000	0.000	1.760	0.000	0.000	0.000	0.487
TRINITY_DN681436_c0_g1	0.000	0.000	0.000	0.000	0.000	0.000	0.000	0.000	0.000	0.087
TRINITY_DN681436_c0_g2	0.000	0.000	0.000	0.000	0.000	0.000	0.000	0.000	0.000	0.000
TRINITY_DN681437_c0_g1	0.000	0.000	0.000	0.000	0.000	0.000	0.000	0.000	0.880	0.000
TRINITY_DN68143_c0_g1	0.000	0.000	0.000	6.731	0.000	3.882	0.000	0.000	0.000	0.750
TRINITY_DN68143_c3_g1	1.003	0.000	0.000	0.000	0.000	0.000	0.000	0.000	0.000	0.000
TRINITY_DN68143_c4_g1	0.000	0.000	0.000	0.000	0.000	0.000	0.000	0.000	0.000	0.000
TRINITY_DN68143_c5_g1	0.000	0.000	0.000	0.325	0.000	0.000	0.000	0.000	0.000	0.947
TRINITY_DN68143_c6_g1	0.000	0.000	0.000	0.000	0.000	0.000	0.000	0.000	0.000	0.552
TRINITY_DN68143_c8_g1	0.000	0.000	0.000	0.000	0.000	0.000	0.000	0.000	0.000	0.000
TRINITY_DN681442_c0_g1	0.000	0.000	4.073	0.000	0.000	0.000	0.000	0.000	1.472	0.610
TRINITY_DN681443_c0_g1	0.000	0.000	0.000	0.000	0.000	0.000	0.000	0.000	0.000	0.000
TRINITY_DN681444_c0_g1	0.000	0.000	0.000	0.000	0.000	0.000	0.000	0.000	0.000	0.951
TRINITY_DN681445_c0_g1	0.000	0.000	0.000	0.000	0.000	0.000	0.000	0.000	0.772	0.000
TRINITY_DN681447_c0_g1	0.000	0.000	0.000	0.000	0.000	0.000	0.000	0.000	0.000	0.000
TRINITY_DN681447_c1_g1	1.305	0.000	0.000	0.000	0.000	0.000	0.000	0.000	0.000	0.000
TRINITY_DN68144_c0_g1	0.000	0.000	0.000	0.000	0.000	0.000	0.000	0.000	0.000	0.000
TRINITY_DN68144_c0_g2	0.000	0.000	0.000	0.000	0.000	0.000	0.000	0.000	0.000	0.000
TRINITY_DN68144_c0_g3	0.000	0.000	0.000	0.000	0.000	0.000	0.000	0.000	0.000	0.000
TRINITY_DN681451_c0_g1	0.574	0.160	0.256	0.000	0.320	0.000	0.000	0.390	0.386	0.389
TRINITY_DN681452_c0_g1	0.000	0.000	0.000	0.000	0.000	0.000	0.000	0.000	0.333	0.000
TRINITY_DN681454_c0_g1	0.000	0.000	0.000	0.000	0.000	0.000	0.000	0.000	0.000	0.000
TRINITY_DN681455_c0_g1	0.865	0.734	0.000	1.761	0.000	0.420	0.789	0.589	0.150	0.351
TRINITY_DN681455_c0_g2	0.000	0.000	0.000	0.000	0.000	0.000	0.000	0.000	0.000	0.000
TRINITY_DN681455_c1_g1	0.000	0.000	0.000	0.000	0.000	0.000	0.000	0.000	0.000	0.000
TRINITY_DN681455_c3_g1	0.000	0.000	0.000	0.000	0.000	0.000	0.000	0.000	0.000	0.000
TRINITY_DN681456_c0_g1	0.000	0.000	0.000	0.000	0.000	0.000	0.000	0.000	0.000	0.000
TRINITY_DN68145_c0_g1	2.227	0.000	1.523	0.000	0.000	1.651	0.000	2.301	0.000	0.457
TRINITY_DN681460_c0_g1	0.000	0.000	0.000	0.000	0.000	0.000	0.000	0.000	0.000	0.000
TRINITY_DN681466_c1_g1	0.000	0.000	0.000	0.000	0.000	0.000	0.000	0.000	1.085	0.000
TRINITY_DN681468_c0_g1	0.000	0.000	0.000	0.000	0.000	0.000	0.000	0.000	0.629	0.000
TRINITY_DN681469_c0_g2	0.000	0.000	0.000	0.000	0.000	0.000	0.000	0.000	1.317	0.000
TRINITY_DN681470_c0_g1	0.000	0.000	0.000	0.000	0.000	0.000	0.000	0.000	0.000	0.000
TRINITY_DN681473_c0_g1	0.000	0.000	0.000	0.000	0.000	0.000	0.000	0.000	0.000	0.000
TRINITY_DN681474_c0_g1	0.000	0.305	0.000	0.000	0.000	0.000	0.490	0.000	0.155	0.405
TRINITY_DN681474_c1_g1	0.244	0.000	0.000	0.000	0.408	0.000	0.000	0.000	0.531	0.502
TRINITY_DN681475_c1_g1	0.000	0.000	0.000	3.943	0.000	0.000	0.000	0.000	0.000	1.089
TRINITY_DN681477_c0_g1	0.000	0.000	0.000	0.000	0.000	0.000	0.000	0.000	0.000	0.000
TRINITY_DN681478_c0_g1	0.000	0.000	0.000	0.000	0.000	0.000	0.000	0.000	0.000	0.607
TRINITY_DN68147_c0_g1	5.625	0.000	0.000	7.568	3.973	0.000	0.000	0.000	0.567	5.263
TRINITY_DN681480_c0_g1	0.000	0.000	0.000	0.000	0.000	0.000	0.000	0.000	0.000	0.000
TRINITY_DN681484_c0_g1	0.000	0.000	0.000	0.000	0.000	0.000	0.000	0.000	0.000	0.000
TRINITY_DN681486_c0_g1	0.000	0.000	0.000	2.174	0.000	0.000	0.000	0.000	0.726	0.000
TRINITY_DN68148_c0_g1	0.585	0.248	0.000	0.893	0.000	0.000	0.534	0.000	0.000	0.504
TRINITY_DN68148_c0_g2	1.256	1.697	1.105	1.458	0.457	0.000	1.124	0.000	0.628	1.980
TRINITY_DN68148_c2_g1	2.690	0.000	0.000	0.000	0.000	0.000	0.000	0.000	0.000	0.000
TRINITY_DN68148_c2_g2	0.000	0.000	0.000	0.000	0.000	0.000	0.000	0.000	0.000	0.000
TRINITY_DN68148_c4_g1	0.000	0.000	0.000	3.943	0.000	0.000	0.000	0.000	0.000	0.288
TRINITY_DN681490_c0_g1	0.000	0.000	0.000	0.000	0.000	0.000	0.000	0.000	0.000	0.000
TRINITY_DN681495_c0_g1	0.000	0.000	0.000	0.000	0.000	0.000	0.000	0.000	0.000	0.000
TRINITY_DN681496_c0_g1	0.000	0.000	0.000	0.000	0.000	0.000	0.000	0.000	0.000	0.000
TRINITY_DN681496_c1_g1	0.000	0.000	0.000	0.000	0.000	0.000	0.000	0.000	0.000	0.000
TRINITY_DN681499_c0_g1	0.000	0.000	0.000	0.000	0.000	0.000	0.000	0.000	0.595	0.000
TRINITY_DN68149_c0_g1	0.000	0.000	0.000	0.000	0.000	0.000	0.000	0.000	0.000	0.000
TRINITY_DN68149_c2_g1	0.000	0.000	0.000	0.000	0.000	0.000	0.000	0.000	0.000	0.000
TRINITY_DN68149_c2_g2	0.000	0.000	2.452	0.000	0.000	0.000	0.000	0.000	0.000	0.000
TRINITY_DN68149_c2_g3	0.000	0.000	0.000	0.000	0.000	0.000	0.000	0.000	0.000	0.000
TRINITY_DN68149_c2_g4	0.000	0.000	0.000	0.000	0.000	0.000	0.000	0.000	0.000	0.000
TRINITY_DN68149_c4_g1	0.000	2.395	0.000	0.000	0.000	0.000	0.000	0.000	0.000	0.000
TRINITY_DN6814_c0_g1	0.000	0.000	6.921	0.000	1.870	0.000	2.232	0.690	0.708	1.559
TRINITY_DN6814_c0_g2	0.000	1.888	0.000	0.000	0.000	0.000	0.000	0.000	0.000	0.000
TRINITY_DN6814_c0_g3	17.531	8.578	10.396	3.442	10.533	14.610	18.848	11.850	21.302	6.034
TRINITY_DN6814_c0_g4	20.306	8.258	4.479	16.685	6.186	11.839	8.098	7.617	14.740	8.978
TRINITY_DN6814_c0_g5	0.000	0.000	0.000	0.000	0.000	0.000	0.000	0.000	0.000	0.296
TRINITY_DN6814_c1_g1	0.000	0.000	0.000	0.000	0.000	1.812	0.000	0.000	0.000	0.501
TRINITY_DN681501_c0_g1	0.000	0.000	0.906	0.000	0.000	0.000	0.000	0.000	0.337	0.000
TRINITY_DN681502_c0_g1	0.000	0.000	0.000	0.000	0.000	0.000	0.000	0.000	0.361	0.000
TRINITY_DN681503_c0_g1	0.000	0.000	0.000	0.000	0.000	0.000	0.000	0.000	0.000	2.155
TRINITY_DN681505_c0_g1	0.000	0.000	0.000	0.000	0.000	0.000	0.000	0.000	0.000	0.000
TRINITY_DN681506_c0_g1	0.000	0.000	1.645	1.833	2.007	0.000	0.039	1.258	0.599	0.000
TRINITY_DN681507_c0_g1	0.000	0.000	0.000	0.000	0.000	0.000	0.000	2.996	0.000	0.603
TRINITY_DN681508_c0_g1	0.000	0.401	0.000	0.000	2.274	0.000	0.432	0.943	0.907	0.372
TRINITY_DN68150_c0_g3	0.000	0.000	0.000	0.000	0.000	0.000	0.000	0.000	0.000	0.777
TRINITY_DN68150_c2_g1	0.302	0.488	0.168	0.193	0.209	0.545	0.441	0.254	0.231	0.764
TRINITY_DN68150_c4_g1	0.000	0.612	0.000	0.000	0.000	0.000	0.000	0.000	0.000	0.000
TRINITY_DN681512_c1_g1	0.000	5.206	0.000	0.000	0.000	0.000	0.000	0.000	0.000	0.000
TRINITY_DN681517_c0_g1	0.000	0.000	0.000	0.000	0.000	0.000	0.000	0.000	0.000	0.000
TRINITY_DN681519_c0_g1	0.000	0.000	0.000	0.000	0.000	0.000	0.000	0.000	0.000	0.000
TRINITY_DN68151_c0_g1	4.755	0.000	0.000	0.000	0.000	0.000	0.000	0.000	2.096	0.000
TRINITY_DN681520_c1_g1	0.000	0.244	0.000	0.000	0.000	0.000	0.000	0.000	0.000	0.117
TRINITY_DN681520_c2_g1	0.511	0.904	0.689	0.773	0.000	1.496	0.000	0.000	0.758	0.417
TRINITY_DN681520_c3_g1	0.000	0.000	0.000	0.000	0.000	0.000	0.000	0.000	0.000	0.000
TRINITY_DN681520_c4_g1	0.000	0.000	0.000	0.000	0.000	0.000	0.000	0.000	0.000	0.000
TRINITY_DN681520_c5_g1	0.000	0.000	0.000	0.000	0.000	0.000	0.000	0.000	0.000	0.000
TRINITY_DN681520_c6_g1	0.000	0.000	0.000	0.000	0.000	0.000	0.000	0.497	0.000	0.000
TRINITY_DN681520_c8_g1	0.000	0.000	0.000	0.000	0.000	0.000	0.000	0.000	0.000	0.810
TRINITY_DN681521_c0_g1	0.000	0.000	0.000	0.000	0.000	0.000	0.000	0.000	0.000	0.000
TRINITY_DN681523_c0_g2	0.000	0.000	0.000	0.000	0.000	0.000	0.000	0.000	0.000	0.925
TRINITY_DN681524_c0_g1	0.000	0.000	0.000	0.000	0.000	0.000	0.000	0.000	0.000	0.000
TRINITY_DN681526_c0_g1	0.000	0.000	1.384	0.000	0.000	0.000	1.014	0.000	1.497	0.415
TRINITY_DN68152_c0_g1	0.000	0.000	0.000	0.000	0.000	0.000	0.000	0.000	0.000	0.000
TRINITY_DN681532_c0_g1	0.000	0.000	0.000	0.000	0.000	0.000	0.000	0.000	0.000	1.121
TRINITY_DN681533_c0_g1	0.000	0.000	0.000	0.000	0.000	0.740	1.441	0.000	0.000	0.412
TRINITY_DN681534_c0_g1	0.000	0.000	0.000	0.000	0.000	0.000	0.000	0.000	0.509	0.000
TRINITY_DN681535_c1_g1	0.000	0.000	0.000	0.000	0.000	0.000	0.000	0.000	0.576	0.000
TRINITY_DN681538_c0_g1	0.000	0.000	0.000	0.000	0.000	0.000	0.000	0.000	0.000	0.000
TRINITY_DN68153_c0_g1	0.000	0.000	1.431	0.000	0.000	0.000	0.505	0.000	0.000	0.000
TRINITY_DN68153_c0_g2	0.000	0.000	0.000	0.000	0.000	0.000	0.000	0.000	0.000	0.000
TRINITY_DN681542_c0_g1	0.000	0.000	0.000	0.000	0.000	0.000	0.000	0.000	0.000	0.000
TRINITY_DN681546_c0_g1	0.000	0.000	0.000	0.000	0.000	0.000	0.000	0.000	0.000	0.000
TRINITY_DN68154_c0_g1	0.000	0.000	0.000	0.000	0.000	0.000	0.000	0.000	0.000	1.121
TRINITY_DN681550_c0_g1	0.000	0.000	0.000	0.000	0.000	0.000	0.000	0.000	2.592	1.049
TRINITY_DN681551_c0_g1	0.000	0.000	0.000	0.000	0.000	0.000	0.000	0.000	0.000	0.000
TRINITY_DN681556_c1_g1	0.000	0.000	0.000	0.000	0.000	0.000	0.000	0.000	1.363	1.100
TRINITY_DN681557_c0_g1	0.000	0.000	0.000	0.000	0.000	0.000	0.000	0.000	0.000	0.000
TRINITY_DN681559_c0_g1	0.000	0.000	0.000	0.000	0.000	0.000	0.000	0.000	0.000	0.000
TRINITY_DN68155_c0_g1	22.215	15.033	15.553	13.732	12.098	8.190	15.604	8.158	13.817	11.555
TRINITY_DN68155_c0_g2	0.000	0.000	0.000	0.000	0.000	0.000	0.000	0.000	0.000	0.344
TRINITY_DN68155_c0_g4	10.341	7.731	5.641	8.568	3.763	2.826	10.986	5.953	9.234	5.643
TRINITY_DN68155_c0_g5	0.000	0.000	0.000	0.000	0.000	0.000	0.000	0.000	0.000	0.000
TRINITY_DN68155_c0_g6	0.000	0.000	0.000	0.000	0.000	0.000	0.000	0.000	0.000	0.000
TRINITY_DN68155_c1_g1	0.000	0.000	0.000	0.000	0.000	0.000	0.000	0.000	0.000	0.000
TRINITY_DN68155_c1_g2	0.000	0.000	0.000	0.000	0.000	0.000	0.000	4.171	0.000	1.648
TRINITY_DN68155_c5_g1	2.203	2.118	0.000	0.000	3.587	0.000	0.000	0.000	0.000	3.577
TRINITY_DN68155_c6_g1	3.459	2.419	0.000	0.000	0.000	0.000	0.000	0.000	1.276	1.066
TRINITY_DN68155_c7_g1	0.000	1.917	0.000	0.000	3.246	0.000	0.000	0.000	0.987	1.619
TRINITY_DN681560_c0_g1	0.000	0.000	0.000	0.000	0.000	0.000	0.000	0.000	0.000	0.000
TRINITY_DN681562_c0_g1	0.000	0.000	0.000	0.000	0.000	0.000	0.000	0.000	0.000	0.000
TRINITY_DN681562_c1_g1	0.000	0.000	0.000	0.000	0.000	0.000	0.000	0.000	0.000	0.000
TRINITY_DN681565_c0_g1	0.000	0.000	0.000	0.000	0.000	0.000	0.000	0.000	0.000	0.000
TRINITY_DN681566_c0_g1	0.000	0.000	2.224	2.488	0.000	0.000	0.000	0.000	0.271	0.224
TRINITY_DN681569_c0_g1	0.000	0.000	0.000	0.000	0.000	0.000	0.000	0.000	0.000	0.000
TRINITY_DN68156_c0_g2	0.000	0.000	0.000	0.000	0.000	0.000	0.000	0.000	0.000	1.381
TRINITY_DN681573_c1_g1	0.000	0.000	0.000	0.000	1.736	0.000	1.061	0.000	0.522	1.736
TRINITY_DN681575_c0_g1	0.000	0.000	0.000	0.000	0.000	0.000	0.000	0.000	0.000	0.000
TRINITY_DN681575_c0_g2	0.000	0.000	0.000	0.000	0.000	0.000	0.000	0.000	0.000	0.975
TRINITY_DN681575_c0_g3	0.000	0.000	0.000	0.000	0.000	0.000	0.000	0.000	0.000	0.000
TRINITY_DN681575_c1_g1	0.000	0.000	0.000	0.000	0.000	0.000	0.000	0.000	0.000	0.520
TRINITY_DN681575_c2_g1	0.000	0.000	0.000	0.000	0.000	0.000	0.000	0.000	0.000	0.000
TRINITY_DN681575_c2_g2	0.000	0.000	0.000	0.000	0.000	0.000	0.000	0.000	0.000	0.000
TRINITY_DN681575_c3_g1	0.000	2.005	0.000	0.000	0.000	1.563	1.055	0.000	0.000	0.432
TRINITY_DN681575_c6_g1	0.000	0.000	0.000	0.000	0.000	0.000	0.000	0.000	0.880	0.000
TRINITY_DN681577_c0_g1	0.000	0.000	0.000	0.000	0.000	0.000	0.000	0.000	0.000	0.000
TRINITY_DN68157_c0_g1	0.000	0.000	0.000	0.000	0.000	0.000	0.000	0.000	0.000	0.000
TRINITY_DN681580_c0_g1	0.000	0.000	0.000	0.000	0.000	0.000	0.000	0.000	0.000	0.000
TRINITY_DN681581_c0_g1	0.142	0.173	0.223	0.000	0.000	0.000	1.075	0.000	0.296	0.000
TRINITY_DN681582_c1_g1	0.525	0.108	0.350	0.000	0.219	0.000	0.000	0.000	0.133	0.425
TRINITY_DN681583_c0_g1	0.000	0.000	0.000	0.000	0.000	0.000	0.000	0.000	0.880	0.000
TRINITY_DN681583_c1_g1	0.000	0.000	0.000	0.000	0.000	0.000	0.000	0.000	0.000	0.000
TRINITY_DN681583_c1_g2	0.902	0.000	0.000	0.000	0.000	0.000	0.000	0.000	0.000	0.000
TRINITY_DN681583_c3_g1	0.000	0.000	0.000	0.000	0.000	0.000	0.000	0.000	0.000	2.568
TRINITY_DN681583_c4_g1	0.000	0.000	0.000	0.000	0.000	0.000	0.000	0.000	0.000	0.433
TRINITY_DN681583_c5_g1	0.000	0.000	0.000	0.000	0.000	0.000	0.000	0.000	0.000	0.000
TRINITY_DN681583_c7_g1	0.000	1.589	0.000	0.000	0.000	0.000	0.000	0.000	0.000	0.000
TRINITY_DN681587_c2_g1	0.000	0.000	0.000	0.000	0.000	0.000	0.000	0.000	0.000	0.417
TRINITY_DN681589_c1_g1	0.000	0.000	0.000	0.000	0.000	0.000	0.000	0.000	0.000	0.000
TRINITY_DN68158_c0_g1	0.000	0.000	0.000	0.000	0.000	0.000	0.000	0.000	0.900	2.215
TRINITY_DN681591_c0_g1	0.000	0.000	0.000	0.000	0.000	0.000	0.000	0.000	0.000	0.000
TRINITY_DN681592_c0_g1	0.000	0.000	0.000	0.000	0.000	0.000	0.000	0.000	0.000	0.000
TRINITY_DN681594_c0_g1	0.000	0.000	0.000	0.000	0.000	0.000	0.921	0.000	0.000	0.000
TRINITY_DN681595_c0_g1	0.000	0.000	0.000	0.000	0.000	0.000	0.000	0.000	0.000	0.000
TRINITY_DN681596_c0_g1	0.000	0.000	3.609	0.000	0.000	0.000	0.000	0.000	0.000	0.000
TRINITY_DN681597_c0_g1	2.072	0.000	0.000	0.000	0.000	0.000	0.000	0.000	0.000	0.000
TRINITY_DN681598_c0_g1	0.000	0.000	0.000	0.000	0.000	0.000	0.000	0.000	0.000	0.000
TRINITY_DN6815_c0_g1	4.289	3.323	2.756	2.566	3.095	2.674	1.964	3.016	3.599	3.878
TRINITY_DN6815_c2_g1	0.000	0.000	0.000	0.000	0.000	0.000	0.000	0.000	0.000	0.000
TRINITY_DN681601_c0_g1	0.000	0.000	0.000	0.000	0.000	0.000	0.000	0.000	0.677	0.562
TRINITY_DN681603_c1_g1	0.000	1.526	2.396	0.000	0.000	0.000	1.602	0.000	0.000	2.568
TRINITY_DN681606_c1_g1	0.000	2.005	0.000	0.000	0.000	0.000	0.000	0.000	0.000	0.000
TRINITY_DN681607_c0_g1	0.779	0.000	0.000	0.000	0.000	0.000	0.000	0.000	0.000	0.000
TRINITY_DN681609_c0_g1	0.000	0.000	0.000	0.000	0.000	3.290	0.000	0.000	0.000	0.925
TRINITY_DN681610_c0_g1	0.000	0.000	0.000	0.000	0.000	0.000	0.000	0.000	0.000	0.000
TRINITY_DN681611_c0_g1	1.635	3.177	0.000	0.000	0.000	0.000	0.000	0.000	0.000	0.000
TRINITY_DN681616_c0_g1	0.000	0.000	0.000	0.000	0.000	0.000	0.000	0.000	0.000	0.696
TRINITY_DN681618_c0_g1	0.000	0.000	0.779	0.870	0.000	0.000	0.000	0.000	0.000	0.000
TRINITY_DN681619_c0_g1	0.000	0.000	0.000	0.000	0.000	0.000	0.000	0.000	0.000	0.000
TRINITY_DN681620_c0_g1	0.000	0.000	0.000	0.000	0.000	0.000	0.000	0.000	0.000	0.527
TRINITY_DN681622_c0_g1	0.000	0.000	0.000	0.000	0.000	0.000	0.000	0.000	0.000	0.000
TRINITY_DN681622_c0_g2	0.000	0.000	0.000	0.000	0.000	0.000	0.224	0.000	0.000	0.000
TRINITY_DN681622_c1_g1	0.000	0.000	0.000	0.000	0.000	0.000	0.000	0.000	0.000	0.000
TRINITY_DN681624_c0_g1	0.000	0.000	0.000	0.000	0.000	0.000	0.000	0.000	0.000	0.000
TRINITY_DN681624_c2_g1	0.000	0.000	0.000	0.000	0.000	1.268	0.000	0.000	0.420	0.000
TRINITY_DN681625_c0_g1	0.000	0.000	0.000	0.000	0.000	0.000	0.000	0.000	0.000	0.000
TRINITY_DN681628_c0_g1	1.017	0.000	0.000	0.000	0.000	0.000	0.000	0.000	0.000	0.000
TRINITY_DN681629_c0_g1	0.000	0.000	0.000	0.000	0.000	0.000	0.000	0.000	0.000	2.243
TRINITY_DN68162_c0_g1	0.384	0.786	0.000	0.000	0.000	0.000	0.693	0.629	0.000	0.500
TRINITY_DN68162_c0_g2	0.000	0.000	1.861	2.574	0.000	0.505	0.812	0.000	0.867	1.093
TRINITY_DN681630_c0_g1	0.000	2.251	0.000	0.000	0.000	0.000	0.000	0.000	0.000	0.333
TRINITY_DN681631_c0_g1	0.000	0.000	0.000	0.000	0.000	0.000	0.000	0.000	0.000	0.000
TRINITY_DN681632_c0_g1	0.000	2.082	0.000	0.000	0.000	0.000	0.000	0.000	0.000	0.000
TRINITY_DN681633_c0_g1	1.753	0.000	0.000	0.000	0.000	0.000	0.000	0.000	0.000	0.000
TRINITY_DN681634_c0_g1	0.115	0.284	0.000	0.000	0.000	0.167	0.000	0.233	0.000	0.047
TRINITY_DN681636_c0_g1	0.000	0.000	0.000	0.000	0.000	0.000	0.000	0.000	0.000	0.000
TRINITY_DN681639_c0_g1	0.000	0.000	0.000	0.000	0.000	0.000	0.000	0.000	0.000	0.517
TRINITY_DN681641_c0_g1	0.000	0.000	0.000	0.000	0.000	0.000	0.000	0.000	0.000	0.000
TRINITY_DN681643_c0_g1	0.000	0.000	0.000	0.000	0.000	0.000	1.403	0.000	0.000	0.000
TRINITY_DN681643_c1_g2	0.000	0.000	0.000	0.000	0.000	0.000	0.000	0.000	0.000	0.000
TRINITY_DN681643_c2_g1	0.000	0.000	0.000	0.000	0.000	0.626	0.000	0.000	0.000	0.000
TRINITY_DN681643_c3_g1	0.000	0.000	0.000	0.000	0.000	0.000	0.000	0.000	0.387	0.000
TRINITY_DN681643_c4_g1	0.000	0.000	0.000	0.000	0.000	0.000	0.848	0.000	0.000	0.000
TRINITY_DN681645_c0_g1	0.734	0.000	0.000	0.000	0.000	0.000	0.000	0.000	0.000	0.000
TRINITY_DN681646_c0_g1	0.000	0.000	0.000	0.000	0.000	0.000	0.000	0.000	0.000	0.000
TRINITY_DN681648_c0_g1	0.000	0.000	7.372	0.000	0.000	0.000	5.429	0.000	0.000	2.179
TRINITY_DN681648_c1_g1	0.000	0.000	0.000	0.000	0.000	0.000	0.000	0.000	0.000	0.000
TRINITY_DN68164_c0_g1	0.536	0.621	0.724	0.000	0.887	3.143	0.000	1.107	0.530	0.437
TRINITY_DN681650_c0_g1	0.000	0.000	0.000	0.000	0.000	0.000	0.000	0.000	0.000	0.612
TRINITY_DN681650_c1_g1	0.000	0.000	0.000	0.000	0.000	0.000	0.000	0.000	2.226	0.000
TRINITY_DN681650_c2_g1	0.000	0.000	0.000	0.000	0.000	0.000	0.000	0.000	0.000	0.000
TRINITY_DN681657_c0_g1	0.000	0.000	0.000	0.000	0.000	0.000	0.000	0.000	0.346	0.000
TRINITY_DN681658_c0_g1	0.000	0.000	0.000	0.000	0.000	0.000	0.000	0.000	0.000	0.000
TRINITY_DN68165_c0_g1	0.000	0.000	0.000	0.000	0.000	0.000	0.000	0.000	0.000	0.000
TRINITY_DN681660_c0_g1	0.000	0.000	0.000	0.000	0.000	0.000	0.000	0.000	0.000	0.000
TRINITY_DN681661_c0_g1	0.000	0.000	0.000	0.000	0.000	0.000	0.000	0.000	0.000	0.073
TRINITY_DN681662_c0_g1	0.000	0.986	0.000	0.000	0.000	0.000	0.000	0.000	0.000	0.000
TRINITY_DN681664_c0_g1	0.000	0.000	0.000	0.000	0.000	0.000	0.000	0.000	1.623	0.000
TRINITY_DN681666_c0_g1	0.000	0.000	0.000	0.000	0.000	3.204	0.000	0.000	1.103	0.902
TRINITY_DN681666_c0_g2	0.000	0.000	0.000	0.000	0.000	0.000	0.000	0.000	0.000	0.000
TRINITY_DN681666_c0_g3	0.000	0.000	0.000	0.000	0.000	0.000	0.000	0.000	0.000	0.000
TRINITY_DN681668_c0_g1	0.000	0.766	0.917	0.350	0.000	0.664	0.411	0.000	0.231	0.463
TRINITY_DN681669_c0_g1	0.000	0.000	0.000	0.000	0.000	0.000	0.000	0.000	0.000	0.000
TRINITY_DN68166_c0_g1	0.000	0.000	0.000	0.000	0.000	0.000	2.622	0.000	0.000	0.000
TRINITY_DN68166_c1_g1	0.000	0.000	0.000	0.000	0.000	0.000	0.000	0.000	0.000	0.000
TRINITY_DN68166_c1_g2	0.000	0.137	0.000	0.000	0.000	0.000	0.000	0.000	0.000	0.000
TRINITY_DN681670_c0_g1	0.000	0.000	0.000	0.000	0.000	0.000	0.264	0.000	0.000	0.000
TRINITY_DN681671_c0_g1	0.000	0.000	0.000	0.000	0.000	0.000	0.000	0.000	0.000	0.000
TRINITY_DN681675_c0_g1	0.000	0.000	0.000	0.000	0.000	0.000	0.000	0.000	0.000	0.000
TRINITY_DN681676_c0_g1	0.000	0.000	7.887	0.000	0.000	0.000	0.000	0.000	1.854	0.668
TRINITY_DN681679_c1_g1	0.000	2.082	0.000	0.000	0.000	0.000	0.000	4.303	1.075	0.000
TRINITY_DN68167_c0_g1	0.000	0.000	0.000	0.000	0.000	0.000	0.000	0.000	0.000	0.000
TRINITY_DN68167_c0_g2	0.865	0.000	0.000	0.000	0.000	0.000	0.000	0.000	0.000	0.000
TRINITY_DN68167_c0_g4	0.000	0.000	0.000	0.000	0.000	0.000	0.000	0.000	0.000	0.000
TRINITY_DN68167_c1_g1	0.000	0.000	0.000	0.000	0.000	0.000	0.000	0.000	0.699	0.580
TRINITY_DN68167_c2_g1	0.658	0.000	1.783	1.980	1.086	0.967	0.639	0.000	0.648	0.269
TRINITY_DN681680_c0_g1	0.000	0.000	0.000	0.000	0.000	0.000	0.000	0.000	0.000	0.000
TRINITY_DN681685_c0_g1	0.000	0.000	0.000	0.000	0.000	0.000	0.000	0.000	0.000	0.000
TRINITY_DN681687_c0_g1	0.000	0.000	0.000	0.000	0.000	0.000	0.000	0.000	2.131	0.000
TRINITY_DN681688_c0_g1	0.000	0.000	0.000	0.000	0.000	0.000	0.000	0.000	0.000	0.000
TRINITY_DN68168_c0_g1	0.000	0.000	0.000	0.000	0.000	0.000	0.000	0.000	0.000	0.000
TRINITY_DN68168_c0_g2	0.000	0.000	0.000	0.000	3.246	0.000	0.000	0.000	0.000	0.000
TRINITY_DN681690_c0_g1	0.000	0.000	0.000	0.000	0.000	0.000	0.000	0.000	0.000	0.000
TRINITY_DN681692_c0_g1	0.000	0.000	0.000	0.000	0.000	0.000	0.000	0.000	0.000	0.000
TRINITY_DN681693_c0_g1	0.000	0.000	0.000	0.000	0.000	0.000	0.000	0.000	0.000	0.000
TRINITY_DN681696_c0_g1	0.000	0.000	0.000	0.000	0.000	0.000	0.000	0.000	0.000	0.000
TRINITY_DN681697_c0_g1	0.854	0.000	1.163	0.000	0.000	0.000	1.692	0.000	0.420	0.000
TRINITY_DN6816_c0_g1	3.251	1.517	1.549	0.000	1.265	2.790	2.813	0.000	5.056	1.760
TRINITY_DN6816_c0_g3	2.883	1.899	1.542	1.598	1.962	2.073	3.143	3.274	2.833	2.947
TRINITY_DN6816_c11_g1	23.985	41.331	31.041	33.042	29.346	44.613	41.023	54.208	42.878	50.145
TRINITY_DN6816_c15_g1	0.000	0.000	0.000	0.000	0.000	0.000	1.717	3.406	0.000	2.059
TRINITY_DN6816_c1_g1	1.985	0.000	0.000	3.537	0.000	0.000	0.000	0.000	0.000	0.000
TRINITY_DN6816_c28_g1	0.000	0.000	0.000	0.000	0.000	0.000	0.000	0.000	0.000	0.000
TRINITY_DN6816_c2_g1	2.986	0.000	0.000	0.000	0.000	0.000	0.000	5.301	0.000	0.000
TRINITY_DN6816_c2_g2	0.000	0.000	0.000	0.000	0.000	0.000	0.000	0.000	0.000	0.000
TRINITY_DN6816_c3_g1	22.243	19.791	18.610	7.039	34.027	16.419	32.451	11.488	25.768	16.229
TRINITY_DN6816_c4_g1	0.000	0.000	0.000	0.000	0.000	0.000	0.000	0.000	0.000	0.000
TRINITY_DN6816_c4_g3	0.000	0.000	0.000	0.000	3.620	0.000	0.000	0.000	3.310	0.000
TRINITY_DN6816_c5_g2	0.000	0.000	0.000	0.624	0.000	0.000	1.153	0.000	0.204	0.000
TRINITY_DN681704_c0_g1	0.000	0.000	2.192	0.000	2.618	0.000	0.000	0.000	0.795	0.000
TRINITY_DN681704_c1_g1	0.000	0.000	0.000	0.000	0.000	0.000	0.000	0.000	0.000	0.140
TRINITY_DN681707_c0_g1	0.444	0.000	0.000	0.000	0.000	0.000	0.000	0.000	0.000	0.469
TRINITY_DN681709_c0_g1	0.000	0.000	0.000	0.000	0.000	0.000	0.000	0.000	0.000	0.000
TRINITY_DN681710_c0_g1	0.991	0.848	0.000	0.000	0.000	0.000	0.000	0.000	0.165	0.268
TRINITY_DN681713_c0_g1	0.000	0.000	0.000	3.506	0.000	0.000	0.000	0.000	0.000	0.000
TRINITY_DN681714_c0_g1	1.345	0.000	0.000	1.187	2.208	0.000	0.000	0.000	0.000	0.974
TRINITY_DN681716_c0_g1	0.000	0.000	0.000	0.000	0.000	0.000	0.000	0.000	0.456	0.000
TRINITY_DN68171_c0_g1	0.000	0.000	0.000	0.561	0.000	0.000	1.027	0.000	0.000	0.000
TRINITY_DN68171_c2_g1	0.000	0.000	0.000	0.000	0.000	0.000	0.000	0.000	0.000	0.000
TRINITY_DN681721_c0_g1	0.000	0.687	0.000	1.126	0.000	1.106	0.000	0.000	0.000	0.000
TRINITY_DN681722_c0_g1	0.000	0.000	0.000	0.000	0.000	0.000	0.000	0.000	0.000	0.000
TRINITY_DN681722_c2_g2	0.000	0.000	3.792	0.000	0.000	0.000	0.000	0.000	2.786	0.000
TRINITY_DN681722_c5_g1	0.000	0.000	0.000	0.000	0.000	0.000	0.000	0.000	0.000	0.000
TRINITY_DN681724_c0_g1	0.000	0.000	0.866	1.451	1.615	0.000	0.000	0.000	0.439	0.000
TRINITY_DN681725_c0_g1	1.290	0.000	0.000	0.000	0.000	0.000	0.000	0.000	0.000	0.000
TRINITY_DN681726_c0_g1	0.000	0.000	0.000	0.000	0.000	0.000	0.000	0.000	0.000	0.000
TRINITY_DN681727_c0_g1	0.000	0.000	0.000	0.000	0.000	0.000	0.000	0.000	0.000	0.000
TRINITY_DN681730_c0_g1	0.000	0.000	0.000	0.000	0.000	0.000	0.000	0.000	0.000	0.000
TRINITY_DN681732_c0_g1	0.298	0.507	0.000	0.000	0.000	0.000	0.000	0.000	0.149	0.000
TRINITY_DN681734_c0_g1	0.000	0.000	0.000	0.000	0.431	0.000	0.000	0.000	0.669	0.000
TRINITY_DN681735_c0_g1	0.000	0.000	0.000	0.000	0.000	1.502	0.000	0.000	0.000	0.000
TRINITY_DN681736_c0_g1	0.000	0.000	0.000	0.000	0.000	0.000	0.000	0.000	0.000	0.000
TRINITY_DN681738_c0_g1	0.000	0.000	0.000	0.000	0.000	3.875	0.000	0.000	0.000	0.000
TRINITY_DN681739_c0_g1	0.000	0.619	0.000	1.025	1.125	0.000	0.000	0.000	0.000	0.000
TRINITY_DN68173_c0_g1	0.704	0.000	1.507	0.000	0.000	0.000	0.686	0.000	0.000	0.452
TRINITY_DN681740_c0_g1	4.219	0.000	0.000	0.000	0.000	0.000	2.158	0.000	0.000	0.857
TRINITY_DN681741_c1_g1	0.000	0.000	0.000	0.000	0.000	0.000	0.000	0.000	0.000	0.000
TRINITY_DN681741_c5_g1	0.000	0.000	0.000	0.000	0.000	0.000	0.000	0.000	0.000	0.000
TRINITY_DN681741_c7_g1	0.000	0.000	0.000	0.000	0.000	0.000	0.000	0.000	0.000	0.000
TRINITY_DN681743_c0_g1	0.000	0.000	0.000	0.000	0.000	7.672	0.000	0.000	0.000	0.000
TRINITY_DN681744_c0_g1	0.000	0.000	0.000	0.000	0.000	0.000	0.000	0.000	0.000	3.059
TRINITY_DN681745_c0_g1	2.297	0.000	0.000	0.000	0.000	0.000	0.000	0.000	0.000	0.000
TRINITY_DN681745_c1_g1	0.000	0.000	0.000	0.000	0.000	0.000	0.000	0.000	0.000	0.000
TRINITY_DN681746_c0_g1	1.084	0.000	1.465	0.000	0.000	0.000	0.000	0.000	0.000	0.000
TRINITY_DN681747_c0_g1	0.000	0.000	0.000	0.000	0.000	0.000	0.000	0.000	0.000	0.000
TRINITY_DN681748_c0_g1	0.000	0.000	0.000	0.000	0.000	0.000	0.000	0.000	0.000	0.000
TRINITY_DN681749_c1_g1	0.000	0.000	0.000	0.000	3.329	0.000	0.000	0.000	0.000	0.000
TRINITY_DN68174_c0_g1	0.000	0.000	0.000	0.000	0.000	0.000	0.000	0.000	0.000	2.882
TRINITY_DN681752_c0_g1	0.000	0.000	0.000	0.000	0.000	0.000	0.000	0.000	0.000	0.000
TRINITY_DN681755_c0_g1	0.000	0.000	0.000	0.000	0.000	0.000	0.000	0.000	0.000	0.000
TRINITY_DN681756_c0_g1	0.000	0.000	0.000	0.000	0.000	0.000	0.000	0.000	0.000	0.000
TRINITY_DN681759_c0_g1	0.000	0.000	0.000	0.000	0.000	0.000	0.806	0.000	0.000	0.000
TRINITY_DN68175_c0_g1	0.000	0.000	0.000	0.000	0.000	0.000	0.000	0.000	0.000	0.791
TRINITY_DN681760_c0_g1	0.000	0.000	0.000	0.000	0.000	0.000	0.000	0.000	0.000	0.000
TRINITY_DN681763_c0_g1	0.000	0.000	0.000	0.000	0.000	0.000	0.000	0.000	1.308	0.000
TRINITY_DN681765_c0_g1	0.000	0.000	0.000	0.000	0.000	0.000	0.000	0.000	0.000	0.000
TRINITY_DN681767_c0_g1	0.000	2.128	0.000	0.000	0.000	0.000	0.000	0.000	0.000	0.902
TRINITY_DN681769_c0_g1	0.000	0.000	0.000	0.000	0.000	0.000	0.000	0.000	0.887	0.000
TRINITY_DN68176_c0_g1	0.000	1.171	0.000	0.000	0.000	0.000	0.000	0.000	1.205	0.501
TRINITY_DN681775_c0_g1	0.000	0.000	0.000	0.000	0.000	0.000	0.000	0.000	0.000	0.000
TRINITY_DN681776_c0_g1	0.000	0.000	0.000	0.000	0.000	0.000	0.000	0.000	0.000	0.000
TRINITY_DN681778_c0_g1	0.949	0.000	0.000	0.000	0.000	1.409	0.000	0.000	0.000	0.000
TRINITY_DN681779_c0_g1	0.000	0.000	0.000	0.000	1.847	0.000	0.000	0.000	0.000	0.000
TRINITY_DN68177_c0_g1	0.000	0.000	0.000	0.000	0.000	0.000	0.000	0.000	0.000	0.000
TRINITY_DN68177_c0_g2	0.000	0.000	0.000	0.000	0.000	2.974	0.937	0.000	1.093	0.357
TRINITY_DN68177_c0_g3	0.000	0.000	0.000	0.974	0.000	0.000	0.000	0.000	0.000	0.566
TRINITY_DN68177_c0_g4	0.000	0.000	0.000	0.000	0.706	0.000	0.000	0.875	0.211	0.000
TRINITY_DN681780_c0_g1	0.000	0.000	0.000	0.000	0.000	0.000	0.000	1.266	0.000	0.000
TRINITY_DN681781_c0_g1	2.182	0.000	0.000	0.000	0.000	0.000	0.000	0.000	0.000	0.000
TRINITY_DN681782_c0_g1	0.000	0.000	0.000	0.000	0.000	0.000	0.000	0.000	0.000	0.000
TRINITY_DN681783_c0_g1	0.000	0.000	0.000	0.000	0.000	0.000	0.000	0.000	0.000	0.000
TRINITY_DN681784_c0_g1	0.000	0.000	0.000	0.000	0.000	0.000	0.000	0.000	0.000	0.000
TRINITY_DN681786_c0_g1	0.000	0.000	0.000	0.829	2.722	0.805	0.000	0.000	0.271	0.448
TRINITY_DN681790_c0_g1	0.000	0.000	0.000	0.000	0.000	0.000	1.076	0.000	0.000	0.000
TRINITY_DN681791_c0_g1	0.000	0.000	0.000	0.000	0.000	0.000	0.000	0.000	1.198	0.997
TRINITY_DN681794_c0_g1	0.000	0.000	0.000	0.000	0.000	0.000	0.000	0.000	0.000	0.000
TRINITY_DN681796_c0_g1	0.000	0.000	0.000	0.000	0.000	0.000	0.000	0.000	0.000	0.000
TRINITY_DN681798_c0_g1	0.000	0.000	0.000	0.524	0.000	0.000	0.634	0.000	0.343	0.558
TRINITY_DN681799_c0_g1	0.000	0.000	0.000	0.000	0.000	0.000	0.000	0.000	0.000	0.000
TRINITY_DN68179_c0_g1	0.000	0.000	0.000	2.738	4.313	0.000	0.000	0.000	0.000	0.000
TRINITY_DN68179_c1_g1	0.000	4.671	3.348	3.175	3.973	0.000	0.000	0.000	0.522	0.000
TRINITY_DN68179_c3_g1	0.000	0.000	0.000	0.000	0.000	0.000	0.000	0.000	0.000	0.000
TRINITY_DN68179_c7_g1	1.846	0.000	0.000	0.000	0.000	0.000	0.000	0.000	0.000	0.756
TRINITY_DN6817_c0_g2	2.564	2.109	3.101	4.269	2.164	2.624	4.275	2.093	3.807	2.617
TRINITY_DN6817_c0_g3	0.234	0.000	0.146	0.187	0.000	0.000	0.000	0.000	0.170	0.134
TRINITY_DN6817_c1_g1	0.000	0.000	0.000	0.000	0.000	0.000	0.000	0.000	0.000	0.000
TRINITY_DN6817_c3_g1	0.000	1.134	0.000	0.000	0.000	0.000	0.000	2.256	1.334	0.896
TRINITY_DN6817_c4_g1	1.625	0.342	0.873	0.000	0.000	1.421	2.389	1.101	2.148	1.622
TRINITY_DN681800_c0_g1	1.371	0.000	0.000	0.000	2.249	0.000	0.000	0.000	0.000	0.000
TRINITY_DN681801_c0_g2	0.000	0.000	0.000	0.000	2.143	0.000	0.000	0.000	0.000	0.000
TRINITY_DN681804_c0_g2	0.000	0.000	0.000	0.000	0.000	0.000	0.000	0.000	0.000	0.000
TRINITY_DN681804_c1_g1	0.000	0.000	0.000	0.000	0.000	0.000	0.000	0.000	0.000	0.000
TRINITY_DN681805_c0_g1	0.000	0.000	0.000	0.000	0.000	0.000	0.000	0.000	0.000	0.000
TRINITY_DN681808_c0_g1	0.000	0.000	0.000	0.000	0.000	0.000	0.000	0.000	0.000	0.000
TRINITY_DN681811_c0_g1	0.000	0.000	0.000	0.000	0.000	0.000	0.000	0.000	0.602	0.000
TRINITY_DN681813_c0_g1	0.299	0.877	0.827	1.916	1.050	0.000	1.850	0.000	0.000	0.880
TRINITY_DN681814_c0_g1	0.000	0.000	0.000	0.000	0.000	0.000	0.000	0.000	0.000	0.000
TRINITY_DN681816_c0_g1	0.000	0.000	0.000	0.000	0.000	0.000	0.000	0.000	0.000	0.000
TRINITY_DN681816_c1_g1	0.000	0.000	0.000	0.000	0.000	0.000	0.000	0.000	0.000	0.000
TRINITY_DN681817_c0_g1	0.000	0.000	0.000	0.000	3.907	0.000	0.000	0.000	0.000	0.000
TRINITY_DN681820_c0_g1	0.000	0.000	0.000	0.000	0.000	0.000	0.000	0.000	0.000	0.000
TRINITY_DN681823_c0_g1	0.000	0.000	0.000	0.000	0.000	0.450	0.000	0.000	0.000	0.000
TRINITY_DN681823_c0_g2	0.000	0.000	0.000	0.000	0.000	0.000	0.000	0.000	0.000	0.000
TRINITY_DN681823_c0_g3	0.000	0.000	0.000	0.000	0.248	0.000	0.000	0.000	0.000	0.241
TRINITY_DN681823_c0_g4	0.000	0.271	0.000	0.000	0.000	0.000	0.000	0.000	0.159	0.129
TRINITY_DN681823_c1_g1	0.000	0.000	0.000	0.000	0.000	0.000	0.000	0.000	0.000	0.000
TRINITY_DN681823_c2_g1	0.000	0.000	0.000	0.000	0.000	0.000	0.000	0.000	0.000	0.000
TRINITY_DN681825_c0_g1	0.000	0.000	0.000	0.000	0.000	0.000	0.000	0.000	0.000	0.000
TRINITY_DN681826_c0_g1	0.000	0.000	0.000	0.000	0.000	0.000	0.000	0.000	0.000	1.072
TRINITY_DN681829_c0_g1	0.000	0.877	1.271	0.000	0.000	0.000	0.000	0.000	0.000	0.383
TRINITY_DN68182_c0_g1	0.000	0.000	0.000	0.000	0.000	0.000	0.000	0.000	0.000	0.000
TRINITY_DN681831_c0_g1	0.000	0.000	0.000	2.615	0.000	0.000	0.000	0.000	0.000	0.000
TRINITY_DN681834_c0_g1	0.446	0.389	0.000	0.000	0.000	0.651	0.000	0.000	0.000	0.181
TRINITY_DN681834_c1_g1	0.000	0.000	0.000	0.000	0.000	0.000	0.000	0.000	0.000	0.000
TRINITY_DN681835_c1_g1	0.000	0.000	0.000	0.000	0.000	0.000	0.000	0.000	0.000	0.000
TRINITY_DN681836_c0_g1	0.000	0.000	0.000	0.000	0.000	0.000	0.000	0.000	0.000	0.000
TRINITY_DN68183_c0_g1	0.000	0.000	0.000	0.000	0.000	0.000	0.000	0.000	0.000	0.000
TRINITY_DN681840_c0_g1	0.674	0.000	0.000	0.000	0.560	0.492	0.000	0.000	0.168	0.274
TRINITY_DN681841_c0_g1	0.000	0.000	0.000	0.000	0.000	0.000	0.000	0.000	0.000	0.000
TRINITY_DN681843_c0_g1	0.000	0.000	0.856	0.952	2.086	0.000	0.000	0.000	0.000	1.291
TRINITY_DN681845_c0_g1	0.000	0.000	0.000	0.000	0.000	0.000	0.000	0.000	0.000	0.000
TRINITY_DN681849_c0_g1	0.000	0.000	0.000	0.000	0.000	0.000	0.000	0.000	0.000	0.000
TRINITY_DN681852_c0_g1	0.255	0.000	0.000	0.390	0.000	0.000	0.000	0.000	0.256	0.000
TRINITY_DN681852_c0_g2	0.000	0.000	0.000	0.000	0.000	0.000	0.000	0.000	0.619	0.000
TRINITY_DN681854_c0_g1	0.000	0.000	0.000	0.000	0.000	0.000	0.000	0.000	0.000	0.000
TRINITY_DN681857_c0_g1	2.223	2.128	0.000	9.750	0.000	0.000	6.803	0.000	3.310	6.313
TRINITY_DN681859_c0_g1	0.000	0.000	0.000	0.000	0.000	0.000	0.000	0.000	0.429	0.000
TRINITY_DN68185_c0_g2	0.000	0.000	0.000	0.000	0.000	0.000	0.000	0.000	0.000	0.000
TRINITY_DN68185_c1_g1	0.000	0.000	3.320	0.000	0.000	0.000	0.000	0.000	0.000	0.981
TRINITY_DN68185_c2_g1	0.000	1.646	0.000	0.000	0.000	0.000	0.000	0.000	0.000	0.690
TRINITY_DN681861_c0_g1	0.000	0.513	0.000	0.000	0.000	0.439	0.551	0.000	0.603	0.857
TRINITY_DN681862_c0_g1	0.000	0.000	0.000	0.000	0.000	0.000	6.853	0.000	0.000	0.909
TRINITY_DN681863_c0_g1	0.000	0.000	0.000	0.000	0.000	0.000	0.000	0.000	0.000	0.000
TRINITY_DN681866_c0_g1	0.000	0.000	0.000	0.000	0.000	0.000	0.000	0.000	0.000	0.000
TRINITY_DN681867_c0_g1	0.000	0.000	0.000	0.000	0.000	0.000	0.000	0.359	0.000	0.000
TRINITY_DN681868_c0_g1	0.000	0.000	0.000	0.000	3.810	0.000	0.000	0.000	0.000	0.000
TRINITY_DN681869_c0_g1	0.000	0.000	0.000	0.000	0.000	0.000	0.000	0.000	0.000	0.000
TRINITY_DN68186_c1_g1	0.000	0.000	0.000	0.000	0.000	0.858	0.000	0.000	0.000	0.956
TRINITY_DN68186_c2_g1	0.000	0.000	0.000	0.000	1.351	0.000	0.000	0.000	0.000	0.000
TRINITY_DN681870_c0_g2	0.000	0.000	0.000	0.000	0.000	0.000	0.000	0.000	1.333	0.000
TRINITY_DN681875_c0_g1	0.000	0.000	0.000	0.000	0.000	0.000	0.000	0.000	0.291	0.000
TRINITY_DN681876_c0_g2	4.174	0.000	3.213	0.000	0.000	5.221	0.000	2.422	0.000	2.786
TRINITY_DN681878_c0_g1	0.000	0.000	0.000	0.000	0.000	0.000	0.000	0.000	0.000	0.000
TRINITY_DN681879_c0_g1	0.000	0.000	0.000	0.000	0.000	0.000	0.000	0.000	0.000	0.000
TRINITY_DN681883_c0_g1	0.762	0.000	0.000	0.000	0.000	2.248	0.000	0.000	0.000	0.000
TRINITY_DN681883_c1_g1	0.000	0.000	0.000	0.000	1.182	0.000	0.000	0.000	0.000	0.000
TRINITY_DN681884_c0_g1	0.000	0.000	0.000	0.000	0.000	0.000	0.000	0.000	0.649	0.000
TRINITY_DN681885_c2_g1	0.000	0.000	0.000	0.000	0.000	0.000	0.000	0.000	0.000	0.000
TRINITY_DN681885_c3_g1	2.613	0.000	0.000	0.000	0.000	0.000	0.000	0.000	0.000	0.000
TRINITY_DN681885_c4_g1	7.020	11.179	3.198	0.000	0.000	3.380	2.391	4.650	1.168	1.901
TRINITY_DN681892_c0_g1	0.000	0.000	0.000	0.974	0.000	0.000	0.000	0.000	0.000	0.000
TRINITY_DN681892_c1_g1	0.000	0.000	0.000	0.000	0.000	0.000	0.000	0.000	0.000	0.000
TRINITY_DN681893_c0_g1	0.000	0.000	0.000	0.000	0.000	0.000	0.000	0.000	0.000	0.000
TRINITY_DN681895_c0_g1	0.000	0.000	0.000	0.000	0.000	0.000	0.000	0.000	0.000	0.958
TRINITY_DN681896_c0_g2	0.000	0.000	0.000	0.000	0.000	0.000	0.000	0.000	0.000	0.000
TRINITY_DN681896_c1_g1	0.000	0.000	0.000	0.000	0.000	0.000	0.349	0.000	0.000	0.306
TRINITY_DN681896_c3_g1	0.000	0.000	0.000	0.471	0.000	0.000	0.000	0.000	0.154	0.251
TRINITY_DN681899_c0_g1	3.811	0.000	0.000	5.645	0.000	0.000	0.000	0.000	0.000	0.779
TRINITY_DN68189_c0_g1	0.000	0.000	0.000	0.000	0.000	0.000	0.000	0.000	2.162	0.000
TRINITY_DN6818_c0_g1	5.161	5.368	6.904	5.214	4.894	5.352	4.896	6.289	6.118	2.796
TRINITY_DN6818_c1_g1	11.447	18.770	9.863	17.368	6.957	14.243	6.921	18.658	17.982	9.638
TRINITY_DN6818_c2_g1	2.825	3.449	3.040	2.452	1.857	2.663	3.027	2.859	2.906	7.090
TRINITY_DN6818_c2_g2	0.000	0.491	0.000	0.000	0.096	0.000	0.000	0.000	0.000	0.184
TRINITY_DN6818_c5_g1	0.000	0.000	0.000	0.000	3.302	0.000	0.000	0.000	0.000	0.000
TRINITY_DN6818_c6_g1	3.290	1.049	0.000	0.000	0.000	0.000	0.000	0.000	0.000	0.000
TRINITY_DN6818_c8_g1	0.000	1.178	0.000	0.358	0.000	1.359	1.263	0.000	0.470	0.854
TRINITY_DN681901_c0_g1	0.000	0.000	0.000	0.000	0.000	0.000	0.000	0.000	0.000	0.909
TRINITY_DN681904_c0_g1	0.000	0.000	0.000	0.000	0.000	0.000	0.000	0.000	0.000	0.000
TRINITY_DN681905_c0_g1	0.000	0.000	0.000	0.000	0.000	0.000	0.000	0.000	0.000	0.000
TRINITY_DN681905_c0_g2	0.000	1.646	0.000	0.000	0.000	2.477	0.000	0.000	0.000	0.690
TRINITY_DN681905_c3_g1	0.000	0.000	0.000	0.000	0.000	0.000	0.000	0.000	0.000	0.000
TRINITY_DN681905_c5_g1	0.000	0.000	0.000	0.000	0.000	0.000	0.000	0.000	0.000	0.000
TRINITY_DN681906_c0_g1	0.000	0.000	0.000	0.000	0.000	0.000	0.000	0.000	0.448	0.000
TRINITY_DN681907_c0_g1	0.000	0.000	0.000	2.781	3.066	0.000	0.000	0.000	0.000	0.000
TRINITY_DN681909_c0_g1	1.120	0.000	0.000	0.000	1.839	0.000	0.000	0.000	0.552	0.000
TRINITY_DN68190_c0_g1	0.000	0.000	0.000	0.000	0.000	0.000	0.000	0.000	0.000	0.000
TRINITY_DN681910_c0_g1	0.000	0.000	0.000	0.000	0.000	0.000	0.000	0.000	0.000	0.000
TRINITY_DN681912_c0_g1	0.000	0.000	0.000	0.000	0.000	0.000	0.000	0.000	0.000	0.000
TRINITY_DN681915_c0_g1	0.000	0.000	0.000	0.000	0.000	0.000	0.000	0.000	0.000	0.000
TRINITY_DN681915_c0_g2	0.000	0.000	0.000	0.000	0.000	0.000	0.000	0.000	0.000	0.000
TRINITY_DN681916_c0_g1	0.339	0.000	0.000	0.000	0.000	0.494	0.000	0.694	0.169	0.380
TRINITY_DN681918_c0_g1	0.000	2.039	0.000	0.000	1.754	0.000	0.000	0.000	0.000	0.000
TRINITY_DN681919_c0_g1	0.000	0.000	3.320	0.000	0.000	0.000	0.000	0.000	1.214	0.981
TRINITY_DN681919_c1_g1	0.000	0.000	0.000	0.000	0.000	0.000	0.000	0.000	0.423	0.000
TRINITY_DN681919_c3_g1	0.000	0.000	0.000	0.000	0.000	0.000	0.000	0.000	0.000	1.631
TRINITY_DN681919_c4_g1	0.000	0.000	0.000	0.000	0.000	0.000	0.000	0.000	0.000	0.305
TRINITY_DN681919_c5_g1	1.860	0.000	7.642	0.000	0.000	0.000	0.000	0.000	0.000	1.524
TRINITY_DN68191_c0_g1	0.000	0.000	0.000	0.167	0.000	0.000	0.000	5.517	0.000	0.000
TRINITY_DN681922_c1_g1	0.000	6.566	3.703	0.000	4.442	6.002	4.131	0.000	2.007	3.890
TRINITY_DN681924_c0_g1	0.000	0.000	0.000	0.000	0.000	0.000	0.000	0.000	0.000	1.595
TRINITY_DN681925_c0_g1	0.000	0.000	0.000	0.000	0.651	0.000	0.000	0.000	0.195	0.229
TRINITY_DN681927_c0_g2	0.000	0.000	0.000	0.000	0.000	0.000	0.000	0.000	0.000	0.000
TRINITY_DN681928_c0_g1	0.000	0.000	0.000	0.000	0.000	0.000	0.000	0.000	0.000	0.000
TRINITY_DN68192_c0_g1	0.583	1.045	0.000	0.000	0.000	0.000	0.577	2.475	0.000	0.000
TRINITY_DN68192_c0_g3	0.337	0.000	0.000	0.140	0.000	0.000	0.097	0.680	0.156	0.209
TRINITY_DN681931_c0_g1	2.027	8.557	3.469	2.869	14.998	6.292	2.129	1.844	2.905	9.431
TRINITY_DN681932_c0_g1	0.000	0.000	0.000	0.000	0.000	0.000	0.000	0.000	0.000	0.261
TRINITY_DN681933_c0_g1	0.000	0.000	0.000	0.000	0.000	0.000	0.000	0.000	0.000	0.000
TRINITY_DN681934_c0_g1	0.000	0.000	0.000	0.000	0.000	3.026	0.000	0.000	1.038	0.000
TRINITY_DN681935_c0_g1	0.000	0.000	0.000	0.000	0.000	0.000	0.000	0.000	0.000	2.098
TRINITY_DN68193_c0_g1	0.000	1.200	2.903	0.000	2.049	0.000	1.267	0.000	0.000	1.198
TRINITY_DN681940_c0_g1	0.000	0.000	0.000	0.000	0.000	0.000	0.000	0.000	0.000	0.000
TRINITY_DN681942_c0_g1	0.000	0.000	0.000	0.000	0.000	0.000	1.187	0.000	1.158	0.000
TRINITY_DN681943_c0_g1	0.000	0.000	0.000	0.000	0.000	3.048	0.000	0.000	0.000	0.000
TRINITY_DN681944_c0_g1	0.000	0.000	0.000	0.000	0.000	0.000	0.000	0.000	0.000	0.000
TRINITY_DN681944_c1_g1	0.000	0.000	0.000	0.000	0.000	0.000	0.000	0.000	0.900	0.738
TRINITY_DN68194_c0_g1	0.000	0.000	0.000	3.611	0.000	0.000	2.524	0.000	0.000	0.000
TRINITY_DN68194_c1_g1	0.000	0.000	0.000	0.000	0.000	0.000	0.000	0.000	0.000	0.000
TRINITY_DN68194_c3_g1	0.000	0.430	0.658	0.000	0.000	0.000	0.000	0.000	0.000	0.000
TRINITY_DN68194_c6_g1	0.000	0.000	0.000	0.000	0.000	0.000	0.000	0.000	0.000	0.000
TRINITY_DN681950_c0_g1	2.547	0.000	0.000	0.000	0.000	0.000	5.162	0.000	3.809	0.000
TRINITY_DN681950_c2_g1	0.000	2.554	3.719	0.000	17.566	0.000	0.000	0.000	0.000	0.000
TRINITY_DN681952_c0_g1	0.000	0.000	0.000	0.000	0.000	0.000	0.000	0.000	0.000	0.000
TRINITY_DN681953_c0_g1	0.000	0.000	0.000	0.000	0.000	0.000	0.000	0.000	0.000	1.000
TRINITY_DN681955_c0_g1	2.340	0.000	0.000	0.000	0.000	0.000	0.000	0.000	0.000	0.951
TRINITY_DN681958_c0_g1	0.000	0.000	0.000	0.000	0.000	0.000	0.000	0.000	0.000	0.469
TRINITY_DN681959_c0_g1	0.000	0.000	0.000	0.000	0.000	0.000	0.000	0.000	0.000	0.423
TRINITY_DN68195_c0_g1	0.702	2.280	0.951	0.000	3.129	2.993	3.675	1.309	0.934	2.612
TRINITY_DN68195_c1_g1	0.000	0.000	0.000	0.000	0.000	0.000	0.992	0.000	0.000	0.000
TRINITY_DN68195_c2_g1	0.000	0.000	0.000	0.000	0.000	0.000	0.000	0.000	0.900	0.000
TRINITY_DN68195_c3_g1	0.000	0.000	0.000	0.000	0.000	0.000	0.000	0.000	0.000	0.000
TRINITY_DN68195_c5_g1	0.000	0.000	0.000	0.000	0.000	0.000	0.000	0.000	0.000	0.000
TRINITY_DN681961_c0_g1	0.000	0.000	1.886	0.000	0.000	0.000	1.404	0.000	0.000	0.000
TRINITY_DN681962_c0_g1	0.000	0.000	0.000	0.000	0.000	0.000	0.000	0.000	0.000	0.000
TRINITY_DN681967_c0_g1	0.000	0.000	0.000	0.000	0.000	0.000	0.000	0.000	0.000	0.000
TRINITY_DN681967_c0_g2	0.000	0.000	0.000	0.000	0.000	0.000	0.383	0.000	0.407	0.000
TRINITY_DN681967_c1_g2	0.000	0.000	0.000	0.000	0.000	0.000	0.000	3.362	0.000	0.000
TRINITY_DN681968_c0_g1	1.860	0.000	0.000	0.000	0.000	0.000	0.000	0.000	0.000	0.000
TRINITY_DN68196_c0_g1	0.000	0.000	0.000	0.000	0.000	0.000	0.000	0.000	0.000	0.000
TRINITY_DN681971_c0_g1	0.000	0.000	0.000	0.000	0.000	0.000	0.000	0.000	0.000	0.000
TRINITY_DN681972_c0_g1	0.000	0.000	0.000	0.000	0.000	0.000	0.000	0.000	0.000	0.000
TRINITY_DN681972_c0_g2	0.000	0.000	2.775	0.000	0.000	0.000	0.000	0.000	0.000	0.000
TRINITY_DN681975_c1_g1	1.727	0.000	0.000	0.000	0.000	0.000	0.000	0.000	0.000	0.000
TRINITY_DN681976_c0_g1	0.000	0.000	0.000	0.000	0.000	0.000	0.000	0.000	0.000	0.000
TRINITY_DN681979_c1_g1	0.000	0.000	0.000	0.000	0.000	0.000	0.000	0.000	0.000	0.390
TRINITY_DN681979_c1_g2	0.000	0.000	0.000	0.000	0.000	0.000	0.000	0.000	0.480	0.000
TRINITY_DN681979_c4_g1	0.000	0.000	0.000	0.000	0.000	0.000	0.000	0.000	0.894	0.000
TRINITY_DN68197_c0_g1	0.389	1.546	5.220	1.580	2.975	0.374	0.886	0.388	3.220	3.017
TRINITY_DN68197_c11_g1	0.000	0.000	0.000	0.000	0.000	0.000	0.000	0.000	0.000	0.000
TRINITY_DN68197_c12_g1	0.000	0.000	0.000	0.000	0.000	0.000	0.000	0.000	0.000	0.000
TRINITY_DN68197_c7_g1	0.000	0.000	0.000	0.000	0.000	0.000	0.000	0.000	0.000	0.000
TRINITY_DN681980_c0_g1	0.000	0.000	0.000	0.000	0.000	0.000	0.000	0.000	0.000	0.000
TRINITY_DN681980_c0_g2	0.000	0.000	0.000	0.000	0.000	0.000	0.000	0.000	0.000	0.000
TRINITY_DN681980_c0_g3	0.000	0.000	0.000	0.000	0.000	0.000	0.000	0.000	0.000	0.000
TRINITY_DN681981_c1_g1	0.000	0.000	0.000	0.000	0.000	0.000	0.000	0.000	0.000	0.642
TRINITY_DN681982_c0_g1	0.195	0.160	0.265	0.000	0.000	0.000	0.168	0.000	0.188	0.202
TRINITY_DN681983_c0_g1	0.000	0.000	0.000	0.000	0.000	0.000	0.000	0.000	0.000	0.000
TRINITY_DN681986_c1_g1	0.000	0.000	0.000	0.000	0.000	0.000	0.000	0.000	0.000	0.340
TRINITY_DN681988_c0_g1	0.000	0.000	0.000	0.000	0.000	0.000	0.000	0.000	0.000	0.000
TRINITY_DN681991_c0_g1	0.000	0.000	0.000	0.000	0.000	0.000	0.000	0.000	0.987	0.000
TRINITY_DN681992_c0_g1	0.000	0.000	0.000	0.000	0.000	1.221	0.000	0.859	0.737	0.810
TRINITY_DN681992_c1_g1	0.000	0.000	0.000	0.000	0.000	0.000	0.000	0.000	0.000	0.108
TRINITY_DN681993_c0_g1	0.000	0.000	0.000	0.000	0.000	0.000	0.000	0.000	0.000	0.000
TRINITY_DN681993_c1_g1	0.000	0.000	0.000	0.000	0.000	0.000	0.000	0.000	0.446	0.000
TRINITY_DN681993_c2_g1	0.000	0.000	0.000	0.000	0.000	0.000	0.000	0.000	0.000	0.000
TRINITY_DN681995_c0_g1	0.000	0.000	0.000	0.000	0.000	0.000	0.000	0.000	0.000	0.000
TRINITY_DN681996_c0_g1	0.000	0.000	0.000	0.000	0.000	0.000	0.000	0.000	0.000	0.000
TRINITY_DN681998_c0_g1	0.000	0.000	0.000	0.000	0.000	0.000	0.000	0.000	0.000	0.000
TRINITY_DN6819_c0_g1	0.200	0.717	0.649	0.449	0.487	0.282	0.596	0.000	0.543	0.671
TRINITY_DN6819_c1_g1	0.754	0.629	0.817	0.647	0.114	0.688	0.644	0.339	0.665	0.535
TRINITY_DN6819_c1_g2	0.000	0.339	0.257	0.000	0.050	0.000	0.053	0.000	0.176	0.408
TRINITY_DN681_c0_g1	0.000	0.000	0.000	0.000	0.000	0.000	0.000	0.000	0.000	0.880
TRINITY_DN681_c13_g1	0.000	0.000	0.000	0.000	0.000	0.000	0.000	0.000	0.000	0.000
TRINITY_DN681_c178_g1	1.414	0.000	0.000	2.097	4.637	0.000	0.000	0.000	0.000	0.000
TRINITY_DN681_c1_g1	0.524	0.374	0.554	0.593	0.703	0.863	0.472	0.000	1.039	0.520
TRINITY_DN681_c1_g2	0.000	0.000	0.000	0.000	0.000	0.000	0.000	0.000	0.000	0.000
TRINITY_DN681_c1_g3	0.000	1.036	4.459	0.000	7.128	4.081	1.090	0.000	3.912	2.225
TRINITY_DN681_c1_g5	0.000	0.000	0.000	0.000	0.000	0.148	0.289	0.145	0.000	0.535
TRINITY_DN681_c2_g1	0.000	0.000	0.000	0.000	0.000	0.000	0.000	0.000	1.075	0.000
TRINITY_DN681_c3_g1	3.664	0.000	0.000	1.298	1.487	0.000	0.000	1.796	3.413	0.000
TRINITY_DN681_c53_g1	0.000	0.000	0.000	0.000	0.000	0.000	0.000	0.000	0.000	0.000
TRINITY_DN682001_c0_g1	0.000	0.000	0.000	0.000	0.000	0.000	0.000	0.000	0.000	0.000
TRINITY_DN682007_c0_g1	0.000	0.000	0.000	0.000	0.000	0.000	0.000	0.000	0.000	1.595
TRINITY_DN682007_c1_g1	0.000	0.000	0.000	0.000	0.000	0.000	0.000	0.000	0.820	0.000
TRINITY_DN682007_c1_g2	0.000	0.000	0.000	0.000	0.000	0.000	0.000	0.000	0.000	0.000
TRINITY_DN682007_c2_g1	0.000	0.000	0.000	0.000	0.000	0.000	0.000	0.000	0.000	0.000
TRINITY_DN682008_c0_g1	0.000	0.814	2.377	1.309	2.874	1.295	1.731	0.000	1.715	2.151
TRINITY_DN682009_c0_g1	0.000	1.049	1.499	0.000	0.000	0.000	0.000	0.000	0.000	0.000
TRINITY_DN682009_c1_g1	0.000	0.000	0.000	0.000	0.000	0.000	0.000	0.000	0.000	0.000
TRINITY_DN68200_c0_g1	0.000	4.790	0.000	0.000	0.000	0.000	0.000	0.000	0.000	0.000
TRINITY_DN68200_c1_g1	0.000	0.000	0.000	0.000	0.000	0.000	0.000	0.000	0.000	0.000
TRINITY_DN682010_c0_g1	0.000	0.000	0.000	0.000	0.000	0.000	0.000	0.000	0.000	0.000
TRINITY_DN682011_c0_g1	0.000	0.000	0.000	0.000	0.000	0.000	0.000	0.000	0.000	0.148
TRINITY_DN682012_c0_g1	0.000	0.000	0.000	0.000	0.000	0.000	0.000	0.000	0.000	0.412
TRINITY_DN682017_c0_g1	0.000	0.000	0.000	0.000	0.000	0.000	0.000	0.000	1.257	0.000
TRINITY_DN682018_c0_g1	0.000	0.000	0.000	0.000	0.000	0.000	0.000	0.000	0.000	0.000
TRINITY_DN682019_c0_g1	0.000	0.000	0.000	0.000	0.000	0.000	0.000	0.000	0.000	0.000
TRINITY_DN68201_c0_g1	1.860	0.000	0.000	0.000	0.000	0.000	0.000	0.000	0.000	0.000
TRINITY_DN68201_c0_g2	0.000	0.000	0.000	0.000	0.000	0.000	0.000	0.000	0.000	0.000
TRINITY_DN68201_c0_g3	0.000	0.000	0.000	0.000	0.000	0.000	0.000	0.000	1.203	0.000
TRINITY_DN68201_c2_g1	0.000	0.000	0.000	0.000	0.000	0.000	0.000	0.000	0.000	0.000
TRINITY_DN68201_c3_g1	0.000	0.000	0.000	0.000	0.000	0.000	0.000	0.000	0.000	0.000
TRINITY_DN68201_c4_g1	0.000	0.000	0.000	0.000	0.000	0.000	0.000	0.000	0.000	0.000
TRINITY_DN682020_c0_g1	0.000	0.000	0.000	0.000	0.711	0.000	0.000	0.000	0.000	0.000
TRINITY_DN682021_c0_g1	0.000	0.000	1.418	0.000	0.000	0.000	0.000	0.000	0.512	1.517
TRINITY_DN682022_c0_g1	0.610	0.000	0.000	0.000	0.679	0.000	0.000	0.414	0.513	0.330
TRINITY_DN682022_c0_g2	1.253	0.000	0.000	0.000	0.000	0.000	1.275	0.000	0.000	1.031
TRINITY_DN682022_c0_g3	3.609	512.976	0.000	0.000	0.000	0.000	0.000	6.339	0.000	0.000
TRINITY_DN682022_c2_g1	0.000	0.000	0.000	0.000	0.000	0.000	0.000	0.000	0.000	0.000
TRINITY_DN682022_c3_g1	0.000	0.000	0.000	0.000	0.000	0.000	0.000	0.000	0.000	0.000
TRINITY_DN682022_c5_g1	0.574	0.000	0.000	0.000	0.000	0.000	1.103	0.000	0.000	0.234
TRINITY_DN682022_c6_g1	0.000	0.000	0.000	0.000	0.000	0.000	0.000	0.000	0.000	0.372
TRINITY_DN682022_c7_g1	0.000	0.000	0.000	0.000	0.000	0.000	0.000	0.000	0.000	0.000
TRINITY_DN682023_c0_g1	0.000	0.000	0.000	0.000	0.000	0.000	0.000	0.000	0.000	0.569
TRINITY_DN682026_c0_g1	0.000	0.000	0.000	0.000	0.000	0.000	0.000	0.000	0.000	0.000
TRINITY_DN682027_c0_g1	0.000	0.000	0.000	0.000	1.791	0.000	0.000	0.000	0.623	0.000
TRINITY_DN682029_c0_g1	0.000	0.000	0.000	0.000	0.000	0.000	0.000	0.000	0.000	0.539
TRINITY_DN68202_c0_g1	0.000	0.000	0.000	0.000	0.000	0.000	0.000	0.000	0.000	0.000
TRINITY_DN68202_c1_g2	0.000	0.000	0.000	0.000	0.000	0.000	0.000	0.000	0.000	0.000
TRINITY_DN68202_c2_g1	0.000	0.000	0.000	0.000	0.000	0.000	0.000	0.000	0.425	1.404
TRINITY_DN68202_c2_g2	1.915	0.903	0.000	0.000	0.000	0.000	0.000	0.000	0.471	1.966
TRINITY_DN68202_c2_g3	0.000	2.395	0.000	0.000	0.000	0.000	0.000	0.000	1.257	1.020
TRINITY_DN68202_c2_g4	0.000	0.000	0.000	0.000	0.000	0.000	0.000	0.000	0.000	0.000
TRINITY_DN682032_c0_g1	1.406	0.000	0.000	0.000	0.000	0.000	0.000	0.000	0.000	0.000
TRINITY_DN682032_c5_g1	0.000	0.000	0.000	0.000	0.000	0.000	0.000	0.000	0.000	0.000
TRINITY_DN682032_c6_g1	0.000	0.000	0.000	0.000	0.000	0.000	0.000	0.000	0.000	0.000
TRINITY_DN682033_c0_g1	0.000	0.000	0.000	0.000	0.000	0.000	0.000	0.000	0.000	0.871
TRINITY_DN682036_c0_g1	0.000	0.000	1.404	0.000	0.000	0.000	0.000	0.000	0.000	0.421
TRINITY_DN682038_c0_g1	0.000	0.000	0.000	0.000	0.000	0.590	0.000	0.000	0.401	0.000
TRINITY_DN682039_c0_g1	0.000	0.000	0.000	0.000	0.000	0.000	0.000	0.000	0.000	0.000
TRINITY_DN682039_c1_g1	0.000	0.000	0.000	0.000	0.000	0.000	0.000	0.000	0.000	0.200
TRINITY_DN68203_c0_g1	0.750	0.000	0.000	0.000	0.000	0.000	0.000	0.000	0.000	0.000
TRINITY_DN68203_c2_g1	0.000	0.000	0.000	0.000	0.000	0.000	0.000	0.000	0.000	1.011
TRINITY_DN682040_c0_g1	0.000	0.000	0.000	0.000	0.000	0.000	0.000	0.000	0.000	0.646
TRINITY_DN682042_c0_g1	0.000	0.000	0.000	0.000	0.000	0.000	0.000	0.000	0.000	0.545
TRINITY_DN682045_c0_g1	0.000	0.000	0.000	3.222	0.000	0.000	0.000	0.000	0.000	0.000
TRINITY_DN682046_c0_g1	0.000	0.000	0.000	0.000	0.000	0.000	0.000	0.000	0.887	0.000
TRINITY_DN682047_c0_g1	0.000	0.000	0.000	0.000	0.000	0.000	0.000	0.000	0.000	0.000
TRINITY_DN682049_c0_g1	0.000	0.000	0.000	0.000	0.000	0.000	0.000	0.000	0.000	2.304
TRINITY_DN682051_c0_g1	0.000	0.000	0.000	0.000	0.000	0.000	0.000	0.000	0.000	0.000
TRINITY_DN682054_c0_g1	0.000	0.000	0.000	0.000	0.000	0.844	0.553	0.000	0.284	0.470
TRINITY_DN682055_c0_g1	0.000	1.705	0.000	2.595	0.000	0.000	0.000	0.000	0.000	0.000
TRINITY_DN682056_c0_g1	1.110	0.000	0.000	0.000	0.000	0.814	0.532	0.000	0.274	0.680
TRINITY_DN682056_c1_g1	0.000	0.000	0.000	0.000	0.000	0.000	0.000	0.000	0.000	0.000
TRINITY_DN682057_c0_g1	0.000	3.690	0.000	0.000	0.000	0.000	1.296	0.000	0.000	1.048
TRINITY_DN682058_c0_g1	0.000	0.000	0.000	0.000	0.000	0.000	0.000	0.000	0.741	0.000
TRINITY_DN68205_c0_g1	0.000	0.000	0.000	0.000	0.000	0.000	0.000	0.000	0.000	0.436
TRINITY_DN68205_c0_g2	0.000	0.000	0.000	0.000	0.000	0.000	2.668	0.000	1.320	0.000
TRINITY_DN682060_c0_g1	0.000	0.000	0.000	0.000	0.000	0.000	0.000	0.000	0.000	0.000
TRINITY_DN682062_c0_g1	0.000	0.811	0.000	0.000	1.431	0.000	0.000	0.000	0.000	0.357
TRINITY_DN682063_c0_g1	1.017	0.965	0.000	0.000	0.000	0.000	0.000	0.000	0.000	0.000
TRINITY_DN682064_c0_g1	0.000	0.000	0.000	0.000	0.000	0.000	0.000	0.000	0.000	0.000
TRINITY_DN682065_c0_g1	0.000	0.000	0.000	0.000	0.000	0.000	0.000	0.000	0.000	0.000
TRINITY_DN682065_c0_g2	2.723	1.322	0.000	0.000	0.000	0.000	0.000	0.000	0.000	0.559
TRINITY_DN682068_c0_g1	0.000	0.000	0.000	0.000	0.000	2.869	0.000	0.000	0.000	0.000
TRINITY_DN68206_c0_g1	1.351	0.289	0.454	0.515	1.123	0.000	0.000	0.692	1.180	0.549
TRINITY_DN68206_c1_g1	0.000	1.904	0.000	0.000	0.000	0.000	0.000	0.000	0.000	0.000
TRINITY_DN682071_c0_g1	0.000	0.000	0.000	0.000	1.876	0.000	0.000	0.000	0.000	0.000
TRINITY_DN682074_c0_g1	0.000	0.000	0.000	2.321	0.000	0.000	0.000	0.000	0.380	0.000
TRINITY_DN682075_c0_g1	0.678	2.411	0.000	0.319	0.277	0.000	0.000	0.000	0.210	1.476
TRINITY_DN682075_c0_g2	0.000	0.000	0.630	0.360	0.392	0.000	0.615	0.000	0.891	1.123
TRINITY_DN682075_c1_g1	0.000	0.000	0.000	0.000	0.000	0.000	0.069	1.453	0.849	0.356
TRINITY_DN68207_c0_g1	0.000	0.000	0.000	0.000	0.000	0.000	0.000	0.000	0.000	0.000
TRINITY_DN682082_c0_g1	0.000	0.000	0.000	0.000	0.000	0.000	0.000	0.000	0.000	0.000
TRINITY_DN682083_c0_g1	0.000	0.000	0.000	0.000	0.000	0.000	0.000	0.000	0.000	0.000
TRINITY_DN682084_c0_g1	0.000	2.474	0.000	0.000	0.000	0.000	0.000	0.000	0.000	0.000
TRINITY_DN682085_c0_g1	0.000	0.000	0.000	0.000	0.000	0.000	0.000	0.000	0.000	2.117
TRINITY_DN682086_c0_g1	0.000	0.000	0.000	0.000	5.864	0.000	0.000	0.000	0.000	0.732
TRINITY_DN682087_c0_g1	0.259	2.205	1.278	1.825	2.265	2.142	2.079	1.059	1.456	2.471
TRINITY_DN682088_c0_g1	0.000	0.000	0.000	0.000	0.000	0.000	0.000	0.000	0.000	0.000
TRINITY_DN68208_c0_g1	2.593	0.000	0.000	0.000	8.386	0.000	0.000	0.000	0.000	3.865
TRINITY_DN682090_c0_g1	0.000	0.000	0.000	0.000	0.000	0.000	0.000	0.000	0.000	0.000
TRINITY_DN682091_c0_g1	0.000	0.377	0.000	0.000	0.000	0.000	0.000	0.000	0.000	0.176
TRINITY_DN682098_c0_g1	0.000	0.000	0.000	0.000	0.000	0.000	0.000	0.000	0.000	0.000
TRINITY_DN682099_c0_g1	0.000	0.000	0.000	0.000	0.000	0.000	0.000	0.000	0.000	0.000
TRINITY_DN6820_c0_g1	5.512	7.399	8.175	8.066	6.346	8.096	5.150	3.174	7.229	5.980
TRINITY_DN6820_c0_g2	0.313	0.310	0.000	0.000	0.000	1.368	0.000	0.640	0.156	0.636
TRINITY_DN6820_c0_g3	0.000	0.000	0.000	0.000	0.000	0.812	0.000	0.000	0.000	0.452
TRINITY_DN682100_c0_g1	0.000	1.171	0.000	0.000	0.000	0.000	0.000	0.000	0.000	0.000
TRINITY_DN682102_c0_g1	0.000	0.000	0.000	0.000	0.000	0.000	0.000	0.000	0.000	0.000
TRINITY_DN682103_c0_g1	1.080	0.000	0.000	0.000	0.000	0.000	0.000	0.000	0.000	0.000
TRINITY_DN682105_c0_g1	0.000	0.000	0.000	0.000	0.000	0.000	0.000	0.000	0.000	0.000
TRINITY_DN682106_c0_g1	0.000	0.000	0.000	0.000	0.000	0.000	0.000	0.000	0.000	0.000
TRINITY_DN682106_c0_g2	0.510	0.381	0.000	0.000	1.687	0.639	0.485	0.000	0.000	1.246
TRINITY_DN682106_c1_g1	0.000	0.000	0.000	0.000	0.000	0.000	0.000	0.000	0.000	0.000
TRINITY_DN682106_c2_g1	0.000	0.000	0.000	2.555	0.000	0.000	0.000	0.000	0.000	0.000
TRINITY_DN682106_c4_g1	0.000	0.000	0.000	0.000	0.000	0.000	0.000	0.000	0.000	0.000
TRINITY_DN682107_c0_g1	0.334	0.286	0.000	0.000	0.000	0.000	0.000	0.000	0.167	0.000
TRINITY_DN682109_c0_g1	0.000	0.000	0.000	0.000	0.351	0.000	0.000	0.000	0.424	0.189
TRINITY_DN68210_c0_g1	0.000	0.000	0.000	0.000	0.000	0.000	0.000	0.000	0.000	0.000
TRINITY_DN68210_c1_g1	0.000	0.000	0.000	0.000	2.932	0.000	0.000	0.000	0.000	0.000
TRINITY_DN68210_c1_g2	0.000	0.000	5.555	0.000	0.000	0.000	0.000	0.000	0.000	0.000
TRINITY_DN682112_c0_g1	0.000	0.000	0.000	0.000	0.000	0.000	0.000	0.000	0.000	0.000
TRINITY_DN682114_c0_g1	0.000	0.000	0.000	0.000	0.000	0.000	0.000	3.222	1.479	0.000
TRINITY_DN682116_c0_g1	0.000	0.000	0.000	0.000	0.000	0.000	0.000	0.000	0.000	0.000
TRINITY_DN682117_c0_g1	0.000	0.000	0.000	0.000	0.000	0.000	0.000	0.000	0.000	0.000
TRINITY_DN682120_c0_g1	0.000	0.000	0.000	0.000	0.000	0.000	0.000	0.000	0.000	0.000
TRINITY_DN682121_c0_g1	1.954	0.000	0.000	0.000	1.345	1.209	0.000	0.000	0.401	0.335
TRINITY_DN682121_c0_g2	0.000	0.000	0.000	0.000	3.140	0.000	0.000	0.000	0.000	0.000
TRINITY_DN682121_c1_g1	0.000	1.365	0.000	0.000	0.000	0.000	0.000	0.000	0.000	0.000
TRINITY_DN682123_c0_g1	0.000	0.000	0.000	0.000	0.000	0.000	0.000	0.000	0.805	0.664
TRINITY_DN682123_c1_g1	0.000	0.000	0.000	0.000	0.000	0.000	0.000	0.000	0.000	0.000
TRINITY_DN682124_c0_g1	0.000	0.000	0.000	0.000	0.000	0.000	0.000	0.000	0.000	2.203
TRINITY_DN682125_c0_g1	0.000	0.000	0.000	0.000	0.000	0.000	0.000	0.000	0.000	0.000
TRINITY_DN682127_c0_g1	0.000	0.000	0.000	0.000	0.000	0.000	0.000	0.000	0.000	0.000
TRINITY_DN682128_c1_g1	1.185	0.000	1.624	0.000	0.000	0.000	0.000	0.000	0.000	0.487
TRINITY_DN682131_c0_g1	0.000	0.000	0.000	0.000	0.000	0.000	0.000	0.000	0.000	0.000
TRINITY_DN682132_c0_g1	0.000	0.000	0.000	0.000	0.000	0.000	0.000	0.000	0.000	0.000
TRINITY_DN682134_c0_g1	0.000	0.000	0.000	0.000	0.000	0.000	0.000	0.000	0.000	0.000
TRINITY_DN682135_c0_g1	2.015	0.000	2.755	0.000	0.000	1.494	0.000	0.000	0.000	0.413
TRINITY_DN682137_c0_g1	0.000	0.000	0.000	0.000	0.000	0.000	0.000	0.000	0.000	0.000
TRINITY_DN68213_c0_g1	0.000	1.264	0.000	0.000	4.337	0.000	1.342	0.000	0.000	1.226
TRINITY_DN68213_c0_g3	0.000	0.000	0.000	0.000	0.000	0.000	0.000	0.000	0.000	0.000
TRINITY_DN68213_c1_g2	0.000	0.000	0.000	1.724	0.000	0.000	0.000	0.000	0.570	1.423
TRINITY_DN68213_c2_g1	0.954	0.831	0.000	1.433	0.000	0.000	0.000	0.000	0.000	0.385
TRINITY_DN682142_c0_g1	0.000	0.000	0.000	0.000	0.000	0.000	0.000	0.000	0.812	0.000
TRINITY_DN682145_c0_g1	0.000	0.000	0.981	0.000	0.000	0.266	0.000	0.000	0.000	0.074
TRINITY_DN682147_c0_g1	0.000	0.000	0.000	0.000	0.000	0.000	0.000	0.000	0.000	0.000
TRINITY_DN682153_c0_g1	0.000	0.000	0.000	0.000	0.000	0.000	0.000	0.000	0.000	0.000
TRINITY_DN682153_c0_g2	0.000	0.000	0.947	1.050	0.000	2.057	0.000	1.448	0.000	1.144
TRINITY_DN682153_c1_g1	0.412	0.000	1.108	0.000	0.000	1.090	0.000	0.000	0.000	0.150
TRINITY_DN682153_c2_g1	1.591	0.000	0.000	0.000	0.000	0.000	0.000	0.000	0.789	0.000
TRINITY_DN682153_c2_g2	0.000	0.681	0.000	0.000	0.000	0.000	0.000	0.000	0.366	0.000
TRINITY_DN682153_c3_g1	0.000	0.000	0.000	0.000	0.000	0.000	0.000	0.000	0.000	0.000
TRINITY_DN682153_c4_g3	0.000	0.000	0.000	0.000	0.000	0.000	0.000	0.000	0.000	0.000
TRINITY_DN682153_c4_g4	1.460	0.000	0.000	0.000	0.000	2.153	0.000	0.000	0.000	0.000
TRINITY_DN682153_c4_g5	0.000	0.000	0.000	0.000	0.000	0.000	0.000	0.000	0.000	0.000
TRINITY_DN682153_c5_g1	0.000	0.000	0.000	0.000	0.000	0.000	0.000	0.000	0.000	0.000
TRINITY_DN682153_c6_g1	0.000	0.000	0.000	0.000	0.000	0.000	0.000	0.000	0.314	0.261
TRINITY_DN682153_c7_g1	0.000	0.000	0.000	0.455	0.000	0.000	0.000	0.609	0.149	0.135
TRINITY_DN682153_c9_g1	0.000	0.000	0.000	0.000	0.000	0.000	0.000	0.000	0.387	0.000
TRINITY_DN682154_c0_g1	0.000	0.000	0.000	0.000	0.000	0.000	0.000	0.000	0.546	0.000
TRINITY_DN682156_c0_g1	0.000	0.000	0.000	0.000	0.000	0.000	0.000	0.000	0.000	0.595
TRINITY_DN682157_c0_g1	0.000	0.000	0.000	0.000	0.000	0.000	0.000	0.000	0.403	0.000
TRINITY_DN68215_c0_g1	0.000	0.000	0.000	0.000	0.000	0.000	0.000	0.000	1.065	0.000
TRINITY_DN68215_c0_g2	0.000	2.554	0.000	0.000	0.000	0.000	0.000	0.000	1.363	0.000
TRINITY_DN68215_c0_g3	0.000	0.000	0.000	0.000	0.000	0.000	0.000	0.000	0.000	0.000
TRINITY_DN68215_c1_g1	0.000	0.000	0.000	0.000	0.000	0.883	0.000	0.000	0.000	0.492
TRINITY_DN68215_c1_g2	0.902	0.846	0.000	0.000	0.000	0.000	0.000	0.000	0.444	0.000
TRINITY_DN682162_c0_g1	0.000	0.000	0.000	0.000	0.000	0.797	0.000	0.000	0.269	0.222
TRINITY_DN682167_c0_g1	0.000	0.000	0.000	0.000	0.000	0.000	3.223	0.000	0.000	0.000
TRINITY_DN682169_c0_g1	0.000	0.000	0.000	0.000	0.000	0.000	0.000	0.000	0.000	0.000
TRINITY_DN682170_c0_g1	0.000	0.000	0.000	0.000	0.000	0.000	0.000	0.000	0.000	0.000
TRINITY_DN682172_c0_g1	0.000	0.000	0.000	0.000	0.000	0.000	0.000	0.000	0.000	0.000
TRINITY_DN682177_c0_g1	0.000	0.000	0.000	0.000	0.000	0.000	0.000	0.000	0.000	0.580
TRINITY_DN682179_c0_g1	0.000	0.000	0.000	0.000	0.000	0.000	0.000	0.000	0.000	0.000
TRINITY_DN682179_c0_g2	0.000	0.000	0.000	0.000	0.000	0.000	0.000	0.000	0.328	0.000
TRINITY_DN68217_c0_g1	0.000	0.000	0.000	0.000	0.000	0.000	0.000	0.000	0.000	0.229
TRINITY_DN682180_c0_g1	0.000	3.820	0.000	0.000	0.000	0.000	0.000	0.000	0.497	0.413
TRINITY_DN682182_c0_g1	0.000	0.339	0.000	0.000	0.000	0.000	0.000	0.000	0.000	0.319
TRINITY_DN682183_c0_g1	0.000	0.000	0.000	2.518	0.000	0.000	0.000	0.000	0.000	0.000
TRINITY_DN682187_c0_g1	1.192	0.000	0.000	0.000	0.000	0.000	0.000	0.000	0.589	0.490
TRINITY_DN682187_c1_g1	0.000	0.000	0.000	2.375	0.000	0.000	0.398	0.000	0.000	0.000
TRINITY_DN682188_c0_g1	0.000	0.000	0.000	0.000	0.000	0.000	0.000	0.000	0.000	0.000
TRINITY_DN682188_c0_g2	0.000	0.000	5.095	0.000	0.000	0.000	0.000	0.000	0.929	0.762
TRINITY_DN682189_c0_g2	1.490	1.552	0.377	1.715	1.244	1.280	1.994	0.379	0.846	2.281
TRINITY_DN682189_c1_g1	1.032	0.000	1.411	0.000	0.000	0.000	0.000	0.000	0.509	0.000
TRINITY_DN682189_c1_g2	0.000	0.000	0.360	0.000	0.000	0.596	0.000	0.000	0.000	0.574
TRINITY_DN682189_c3_g1	0.000	0.254	0.000	0.456	0.000	0.000	0.000	0.000	0.150	0.000
TRINITY_DN68218_c0_g1	0.000	0.000	0.000	0.000	0.000	1.415	2.280	0.000	0.502	0.630
TRINITY_DN68218_c0_g2	0.000	0.000	0.000	0.000	0.000	0.000	0.000	0.000	0.000	0.000
TRINITY_DN682190_c0_g1	0.000	0.000	0.000	0.000	0.000	0.000	0.000	0.000	0.000	0.000
TRINITY_DN682190_c0_g2	0.000	0.000	3.266	0.000	0.000	0.000	0.000	0.000	1.348	0.000
TRINITY_DN682192_c0_g1	0.000	0.000	0.000	0.000	0.000	0.000	0.000	0.000	0.000	0.000
TRINITY_DN682195_c0_g1	0.000	0.000	0.000	0.000	0.000	0.000	0.000	0.000	0.000	0.000
TRINITY_DN682195_c1_g1	0.000	1.106	0.000	0.000	0.000	0.000	0.000	0.000	0.000	0.000
TRINITY_DN682197_c0_g1	0.000	1.873	0.000	0.000	0.000	0.000	0.000	0.000	0.000	0.000
TRINITY_DN682198_c0_g1	0.285	0.242	0.000	0.000	1.424	0.000	0.000	0.582	0.428	0.232
TRINITY_DN68219_c0_g1	0.591	0.000	0.000	0.838	0.000	0.502	0.000	0.000	0.515	0.100
TRINITY_DN6821_c0_g1	1.690	1.550	3.025	3.874	0.452	1.101	0.746	0.701	1.191	0.681
TRINITY_DN6821_c1_g1	0.000	0.000	0.000	0.000	0.000	0.000	0.000	0.000	1.523	0.000
TRINITY_DN6821_c4_g1	0.496	0.875	0.000	0.000	0.821	1.452	0.000	0.000	0.000	1.386
TRINITY_DN6821_c6_g1	0.000	0.000	0.000	0.000	0.000	0.000	0.000	0.000	0.000	0.000
TRINITY_DN6821_c7_g1	0.000	0.000	0.000	0.000	0.000	0.000	0.000	0.000	0.000	0.000
TRINITY_DN682207_c0_g1	0.000	0.000	0.000	0.000	0.000	0.000	0.000	0.000	0.000	1.547
TRINITY_DN68220_c0_g1	0.000	0.000	0.000	2.555	0.000	0.000	0.000	0.000	0.000	0.706
TRINITY_DN68220_c0_g2	0.000	0.000	0.000	0.000	3.001	0.000	0.000	0.000	0.000	0.000
TRINITY_DN68220_c0_g3	0.000	0.000	0.000	0.000	0.000	0.000	1.416	0.000	0.000	0.000
TRINITY_DN682210_c0_g1	0.307	0.522	0.000	0.000	1.020	0.893	0.000	0.000	0.307	0.374
TRINITY_DN682212_c0_g1	0.000	0.000	0.000	0.000	0.000	0.000	4.782	0.000	1.168	1.901
TRINITY_DN682213_c0_g1	0.000	0.000	0.943	1.603	0.000	0.000	0.000	0.000	0.175	0.285
TRINITY_DN682214_c0_g1	0.662	0.000	0.000	0.000	1.012	0.000	0.000	0.000	0.000	0.000
TRINITY_DN682215_c0_g1	1.715	0.000	0.000	0.000	0.000	0.000	0.000	0.000	0.000	0.000
TRINITY_DN682218_c0_g1	0.000	1.264	0.000	0.000	0.000	0.000	0.000	0.000	0.000	0.536
TRINITY_DN682220_c0_g1	0.000	0.000	0.000	0.000	0.000	0.000	0.000	0.000	0.000	0.000
TRINITY_DN682221_c1_g1	0.000	0.000	0.000	0.000	0.000	0.000	0.000	0.000	0.000	0.000
TRINITY_DN682223_c0_g1	0.000	0.000	0.000	0.000	0.000	0.000	0.000	0.000	0.000	0.902
TRINITY_DN682227_c0_g1	0.000	2.061	4.435	0.000	5.320	2.916	1.985	2.238	0.000	2.156
TRINITY_DN68222_c0_g1	0.233	0.000	0.000	0.000	0.000	0.000	0.000	0.000	0.000	0.000
TRINITY_DN68222_c1_g1	0.000	0.000	0.000	0.000	0.000	0.000	0.000	0.000	1.974	0.000
TRINITY_DN68222_c2_g1	0.000	3.203	0.000	2.429	0.000	0.000	1.682	0.000	0.000	0.000
TRINITY_DN68222_c3_g1	0.000	2.718	0.000	0.000	0.000	0.000	0.000	0.000	0.000	0.000
TRINITY_DN68222_c4_g1	0.000	0.000	0.000	0.000	0.000	0.000	0.000	0.000	0.000	0.000
TRINITY_DN68222_c5_g1	0.000	1.171	0.000	0.000	0.000	0.000	0.000	0.000	0.602	0.000
TRINITY_DN68222_c7_g1	0.000	0.000	0.000	0.000	0.000	0.000	0.000	0.000	0.000	0.000
TRINITY_DN682231_c0_g1	0.000	0.000	0.000	1.401	0.000	0.676	0.000	0.000	0.000	0.376
TRINITY_DN682233_c0_g1	0.000	0.000	0.000	0.000	0.000	0.000	0.000	0.000	0.000	0.000
TRINITY_DN682234_c0_g1	0.000	0.000	0.000	0.000	0.000	0.000	0.000	0.000	0.000	0.850
TRINITY_DN682235_c0_g1	0.000	0.000	0.000	0.000	0.000	0.000	0.000	0.000	0.000	0.000
TRINITY_DN682236_c0_g1	1.053	0.000	0.000	0.000	0.000	0.000	0.000	0.000	0.000	0.000
TRINITY_DN682237_c0_g1	0.000	0.000	0.000	0.000	0.000	0.000	0.000	0.000	1.472	0.000
TRINITY_DN682237_c0_g2	0.000	0.000	0.000	1.801	0.000	0.000	0.000	0.000	0.000	0.000
TRINITY_DN682237_c0_g3	0.000	0.000	0.000	0.000	0.000	0.000	0.000	0.000	0.000	1.000
TRINITY_DN682237_c1_g1	0.000	0.000	0.000	0.000	0.000	0.000	0.000	0.000	0.000	0.000
TRINITY_DN68223_c0_g1	0.000	0.000	0.000	0.000	0.000	0.000	0.000	0.000	0.000	0.966
TRINITY_DN68223_c0_g2	0.000	0.000	0.000	0.000	0.717	0.000	0.000	0.000	0.936	0.000
TRINITY_DN68223_c1_g1	0.000	0.000	0.000	0.000	0.000	0.000	0.000	0.000	0.172	0.000
TRINITY_DN68223_c2_g1	0.000	0.000	0.000	0.000	0.000	0.000	0.000	0.000	0.000	0.217
TRINITY_DN682241_c0_g1	0.000	0.000	0.000	0.000	0.000	0.000	0.000	0.000	0.000	0.000
TRINITY_DN682245_c0_g1	0.000	0.000	0.000	0.000	0.000	0.000	0.000	0.000	0.000	1.059
TRINITY_DN682246_c0_g1	0.000	0.000	0.000	0.000	1.972	0.000	0.000	0.000	4.736	0.000
TRINITY_DN682247_c0_g1	0.000	0.000	0.000	0.000	0.000	0.000	0.000	0.000	0.000	0.000
TRINITY_DN682248_c0_g1	0.000	0.000	0.000	0.000	0.000	0.000	0.762	0.000	0.000	0.000
TRINITY_DN68224_c0_g1	0.000	0.000	0.000	0.000	0.000	0.000	0.000	0.000	0.000	0.000
TRINITY_DN68224_c1_g1	0.000	0.000	0.000	0.000	0.000	0.000	0.000	0.000	0.000	2.486
TRINITY_DN682250_c0_g1	0.699	0.000	0.000	2.100	1.153	0.000	0.000	0.000	0.687	0.863
TRINITY_DN682252_c0_g1	0.000	0.000	0.000	0.000	0.000	0.000	0.000	0.000	0.000	0.000
TRINITY_DN682253_c1_g1	0.000	0.000	0.000	0.000	0.000	0.000	0.000	0.000	0.000	0.000
TRINITY_DN682254_c0_g1	0.000	0.000	0.000	0.000	0.000	0.000	0.000	0.000	0.000	1.049
TRINITY_DN682256_c0_g1	0.979	0.000	0.000	0.000	0.000	1.453	0.000	2.035	0.965	1.206
TRINITY_DN682256_c1_g1	0.000	0.000	0.000	0.000	0.000	0.000	0.000	0.000	0.000	0.000
TRINITY_DN682256_c2_g1	0.861	0.000	0.000	2.584	0.000	0.000	0.000	0.000	1.270	1.062
TRINITY_DN682258_c0_g1	0.000	0.000	0.000	0.000	0.000	0.000	0.000	0.000	0.000	0.000
TRINITY_DN682259_c0_g1	1.022	0.000	0.000	0.000	0.000	0.000	0.000	0.000	0.000	0.000
TRINITY_DN682261_c0_g1	0.000	0.000	0.000	0.000	0.000	0.703	0.000	0.000	0.238	0.000
TRINITY_DN682262_c0_g1	0.000	0.000	0.000	0.000	0.000	0.000	0.000	0.000	0.000	0.776
TRINITY_DN682263_c0_g1	0.000	0.000	0.000	0.000	0.000	0.000	0.000	0.000	0.000	0.000
TRINITY_DN682263_c1_g1	0.000	0.000	0.000	0.000	0.000	0.000	0.000	0.000	0.000	0.000
TRINITY_DN682266_c0_g1	0.000	0.000	0.000	0.000	0.000	0.000	0.000	0.000	0.000	0.000
TRINITY_DN682267_c0_g1	0.539	0.000	0.000	0.000	0.000	0.000	0.000	1.114	0.000	0.880
TRINITY_DN682269_c1_g1	0.000	0.000	0.000	0.000	0.000	0.000	0.423	0.000	0.000	0.000
TRINITY_DN68226_c0_g1	0.000	0.000	0.000	0.000	0.000	0.000	0.000	0.000	0.000	0.000
TRINITY_DN682270_c0_g1	0.000	0.000	0.000	0.000	0.535	0.000	0.000	0.000	0.000	0.000
TRINITY_DN682272_c0_g1	0.281	0.000	0.000	0.000	0.000	0.000	0.255	0.573	0.141	0.342
TRINITY_DN682273_c2_g1	0.000	0.000	0.000	0.000	0.000	0.000	0.000	0.000	0.751	1.242
TRINITY_DN682273_c3_g1	0.000	0.000	0.000	0.000	0.000	0.000	0.000	0.000	0.000	0.000
TRINITY_DN682273_c3_g2	0.000	0.000	0.000	0.000	0.000	0.000	0.000	0.000	0.000	0.000
TRINITY_DN682273_c4_g1	0.000	0.000	0.000	0.000	0.000	0.000	2.106	4.102	0.000	0.000
TRINITY_DN682274_c0_g1	0.000	0.000	0.000	0.000	0.000	0.000	0.000	0.000	0.000	0.000
TRINITY_DN682275_c0_g1	0.000	2.061	0.000	0.000	0.000	1.106	0.000	0.000	0.368	1.228
TRINITY_DN682275_c2_g1	0.000	0.000	0.000	0.000	0.000	0.000	0.000	0.000	0.000	0.000
TRINITY_DN682276_c0_g1	0.000	0.000	0.000	0.000	0.000	0.000	0.000	0.000	0.000	0.000
TRINITY_DN682277_c0_g1	0.000	0.000	0.000	3.045	0.000	0.000	0.000	0.000	0.000	0.000
TRINITY_DN682279_c0_g1	0.000	0.000	0.000	0.000	0.000	1.626	1.102	0.000	0.000	0.000
TRINITY_DN68227_c1_g1	0.000	0.000	0.000	0.000	0.000	0.000	0.000	1.229	0.000	0.000
TRINITY_DN682281_c0_g1	0.000	0.000	0.000	0.000	0.000	0.000	0.000	0.000	0.000	0.909
TRINITY_DN682282_c1_g1	0.000	0.000	3.443	0.000	0.000	0.000	0.000	0.000	0.000	0.000
TRINITY_DN682286_c0_g1	1.008	0.000	0.000	0.000	0.000	0.000	0.000	0.000	0.000	0.205
TRINITY_DN682288_c0_g1	0.000	0.000	0.000	3.298	0.000	1.634	0.000	0.000	0.000	0.452
TRINITY_DN682289_c0_g1	0.000	0.000	0.000	0.000	0.000	0.000	0.000	0.000	0.329	0.548
TRINITY_DN68228_c0_g1	1.613	0.000	2.205	0.000	0.000	1.555	2.268	0.000	0.000	0.000
TRINITY_DN682290_c0_g1	0.000	0.000	0.000	0.000	0.000	0.000	0.000	0.000	0.000	0.000
TRINITY_DN682291_c0_g1	0.634	0.000	0.000	0.000	5.232	0.000	0.000	0.000	0.312	0.000
TRINITY_DN682292_c0_g1	0.000	0.000	0.000	0.000	0.000	0.000	0.000	0.000	0.000	0.000
TRINITY_DN682293_c0_g1	1.120	0.000	0.000	0.000	0.000	0.000	0.000	0.000	0.000	0.000
TRINITY_DN682293_c1_g1	0.000	0.000	0.000	0.000	0.000	0.000	0.000	0.000	0.000	0.000
TRINITY_DN682295_c0_g1	0.000	0.000	0.000	0.000	0.000	0.000	0.000	0.000	0.223	0.000
TRINITY_DN682297_c0_g1	0.000	0.154	0.000	0.000	0.000	0.000	0.000	0.000	0.093	0.092
TRINITY_DN682298_c0_g1	0.000	0.000	1.390	0.000	1.673	1.509	0.000	0.000	0.000	0.834
TRINITY_DN682299_c0_g1	0.414	0.000	0.000	0.628	0.000	0.000	0.000	0.000	0.000	0.000
TRINITY_DN68229_c0_g1	0.000	5.077	2.379	0.000	5.688	0.000	5.339	0.000	0.000	3.554
TRINITY_DN6822_c0_g1	0.000	0.000	0.000	0.000	0.000	0.000	0.000	0.000	0.000	0.000
TRINITY_DN6822_c0_g2	0.000	0.000	0.000	0.000	0.000	3.633	0.000	0.000	0.000	0.000
TRINITY_DN6822_c0_g3	0.000	0.000	0.000	0.000	0.000	0.000	0.000	0.000	0.000	0.000
TRINITY_DN6822_c0_g4	0.791	0.000	0.000	2.738	0.000	2.339	0.000	0.000	1.556	0.649
TRINITY_DN6822_c0_g5	0.000	5.070	0.000	8.994	7.850	0.000	0.000	0.000	15.752	3.854
TRINITY_DN6822_c0_g6	1.137	0.000	0.000	0.000	0.000	0.000	0.000	0.000	0.000	0.000
TRINITY_DN6822_c0_g7	0.000	0.000	0.000	0.000	0.000	0.000	0.000	0.000	0.000	0.000
TRINITY_DN6822_c1_g1	0.000	0.000	0.000	0.000	0.000	0.000	0.000	0.000	0.000	0.966
TRINITY_DN6822_c4_g1	0.000	0.000	0.000	0.000	0.000	0.000	0.000	0.000	2.093	0.000
TRINITY_DN6822_c5_g1	0.000	0.000	0.000	0.000	0.000	0.000	0.000	2.182	1.132	0.000
TRINITY_DN6822_c7_g1	0.000	0.000	0.000	0.000	0.000	0.000	0.000	0.000	0.995	0.815
TRINITY_DN682302_c0_g1	0.000	0.000	0.000	0.000	0.000	0.000	0.000	0.000	0.000	0.000
TRINITY_DN682303_c0_g1	0.000	0.000	0.000	0.000	0.000	0.000	0.000	0.000	0.000	0.000
TRINITY_DN682305_c0_g1	0.279	0.000	0.000	0.000	0.000	0.000	1.528	1.228	0.445	1.210
TRINITY_DN682306_c0_g1	0.000	0.000	0.000	0.000	0.000	0.000	0.000	0.000	0.000	0.000
TRINITY_DN682308_c0_g1	0.000	0.000	0.000	0.000	0.000	0.000	0.000	0.000	0.000	0.000
TRINITY_DN682309_c0_g1	2.096	0.000	0.000	0.000	0.000	0.000	0.000	0.000	0.000	0.000
TRINITY_DN68230_c0_g1	0.000	0.000	0.000	0.000	0.000	0.000	0.000	0.000	0.000	0.000
TRINITY_DN682312_c0_g1	0.000	0.000	0.000	0.000	0.000	0.000	0.000	0.000	0.000	0.000
TRINITY_DN682313_c0_g1	0.000	0.000	0.000	0.000	0.000	0.000	0.000	0.000	1.363	0.000
TRINITY_DN682314_c0_g1	0.806	0.000	0.542	1.224	0.000	0.000	0.000	0.000	0.000	0.328
TRINITY_DN682316_c0_g1	0.000	0.000	0.000	0.683	0.000	0.000	0.850	0.000	0.894	0.000
TRINITY_DN682317_c0_g1	0.000	0.000	0.000	0.000	0.000	0.000	0.000	0.000	0.000	0.000
TRINITY_DN682319_c1_g1	0.000	0.000	0.000	0.000	0.000	0.000	0.000	0.000	0.000	0.000
TRINITY_DN68231_c0_g1	0.000	0.000	0.000	0.000	0.000	0.000	0.000	0.000	0.000	0.000
TRINITY_DN68231_c1_g1	0.000	1.622	0.000	0.000	0.000	0.000	2.846	0.000	0.000	0.000
TRINITY_DN68231_c1_g2	0.000	0.000	0.000	0.000	0.000	0.000	0.000	0.000	0.805	0.000
TRINITY_DN682325_c0_g1	0.000	0.000	0.000	0.000	0.000	0.000	0.000	0.000	0.000	0.000
TRINITY_DN682326_c0_g1	1.795	4.142	0.601	1.375	2.619	2.611	4.240	3.660	1.242	4.192
TRINITY_DN682327_c0_g1	0.000	0.000	0.000	0.000	4.236	0.000	0.000	0.000	0.000	0.000
TRINITY_DN68232_c1_g1	0.000	0.000	0.000	0.000	0.000	0.000	0.000	0.000	0.000	0.000
TRINITY_DN682330_c0_g1	0.000	1.749	0.000	0.000	0.000	0.000	0.000	2.074	0.492	0.819
TRINITY_DN682330_c1_g1	0.000	0.000	0.000	0.000	0.000	0.000	0.000	0.000	0.000	0.000
TRINITY_DN682330_c2_g1	0.000	0.000	0.000	0.000	0.000	0.000	0.000	0.000	0.000	0.000
TRINITY_DN682332_c0_g1	0.000	0.000	0.000	0.000	0.000	0.000	0.000	0.000	0.000	0.679
TRINITY_DN682333_c0_g1	0.000	0.000	0.000	0.000	0.000	2.641	0.000	0.000	0.000	0.000
TRINITY_DN682336_c0_g1	0.000	0.000	0.000	0.000	0.000	0.000	0.000	0.000	0.000	0.000
TRINITY_DN682337_c0_g1	3.316	0.000	0.000	0.000	2.710	2.433	0.000	0.000	2.661	1.355
TRINITY_DN682338_c0_g1	0.000	0.000	0.000	0.000	0.000	0.000	0.000	0.000	0.000	0.000
TRINITY_DN68233_c0_g1	0.000	0.492	0.000	0.000	3.773	3.408	1.159	0.000	1.425	2.552
TRINITY_DN682340_c0_g1	0.000	0.000	0.000	0.000	0.000	0.000	0.000	0.000	0.000	0.000
TRINITY_DN682341_c0_g1	0.000	0.000	0.000	0.000	0.000	0.000	0.000	1.835	0.438	0.000
TRINITY_DN682341_c1_g1	0.000	0.000	0.000	0.000	0.000	0.000	0.000	0.000	0.000	0.000
TRINITY_DN682343_c0_g1	0.000	0.000	0.000	0.000	3.432	0.000	0.000	0.000	0.000	0.000
TRINITY_DN682344_c0_g1	0.000	0.000	0.000	0.000	0.000	0.000	0.000	0.000	0.830	0.000
TRINITY_DN682347_c0_g1	2.297	0.000	0.000	0.000	0.000	0.000	0.000	0.000	0.000	0.934
TRINITY_DN682348_c0_g1	0.180	0.000	0.242	0.000	0.301	1.049	0.161	0.000	0.091	0.318
TRINITY_DN68234_c0_g1	0.000	0.000	0.000	0.000	0.000	0.000	0.000	0.000	0.874	0.000
TRINITY_DN682352_c0_g1	0.000	0.000	0.000	0.000	0.000	0.000	0.000	0.000	0.000	0.000
TRINITY_DN682353_c0_g1	0.000	0.000	0.000	0.000	0.000	0.000	0.000	0.000	0.000	0.000
TRINITY_DN682356_c0_g1	0.000	0.000	0.000	0.000	2.236	0.000	0.000	0.000	0.000	0.000
TRINITY_DN682357_c2_g1	0.000	0.000	0.000	0.000	0.000	0.000	0.000	0.000	0.000	0.000
TRINITY_DN682359_c0_g1	1.445	1.319	0.000	0.000	0.000	0.000	0.000	0.000	0.000	0.000
TRINITY_DN682360_c0_g1	0.000	0.000	0.000	0.000	0.000	0.000	0.000	0.000	0.000	0.000
TRINITY_DN682364_c0_g1	0.000	0.000	0.000	0.000	0.000	0.000	0.000	0.000	0.000	0.000
TRINITY_DN682366_c0_g1	0.000	0.000	0.000	1.781	0.000	0.000	0.000	0.000	0.000	0.000
TRINITY_DN682367_c0_g1	0.000	0.000	0.000	0.000	0.000	0.836	0.000	0.000	0.000	0.000
TRINITY_DN682368_c0_g1	0.000	0.000	0.000	0.000	0.000	0.000	0.000	0.000	0.000	0.630
TRINITY_DN68236_c0_g1	0.000	0.000	0.000	0.000	0.000	0.000	0.000	0.000	0.000	0.000
TRINITY_DN682370_c0_g1	0.000	0.000	0.000	0.000	0.000	0.000	0.000	0.000	0.000	0.000
TRINITY_DN682372_c0_g1	0.000	0.000	0.000	0.000	0.000	0.907	0.000	0.637	0.000	0.506
TRINITY_DN682375_c0_g1	0.000	0.000	0.000	0.000	0.000	0.000	0.000	0.000	0.000	0.000
TRINITY_DN682379_c0_g1	1.154	0.000	0.000	0.000	0.000	0.000	0.000	0.000	0.000	0.000
TRINITY_DN68237_c0_g1	0.000	0.000	0.000	0.000	0.000	0.000	0.000	0.000	0.000	0.000
TRINITY_DN682380_c0_g1	0.000	0.499	0.000	0.000	0.977	0.000	0.000	0.600	0.441	0.477
TRINITY_DN682380_c0_g2	0.000	0.000	0.000	0.000	0.000	0.000	0.000	0.000	0.000	0.000
TRINITY_DN682380_c1_g2	0.182	0.151	0.000	0.000	0.303	0.000	0.162	0.000	0.000	0.148
TRINITY_DN682380_c2_g1	1.730	0.000	0.000	0.000	0.000	0.000	0.000	0.000	0.000	0.711
TRINITY_DN682380_c4_g1	0.000	0.000	0.000	0.000	0.000	0.000	0.000	0.000	0.000	0.000
TRINITY_DN682380_c5_g1	0.000	0.000	0.000	0.000	0.000	0.000	0.000	0.000	0.000	0.000
TRINITY_DN682380_c7_g1	0.000	0.000	0.000	0.000	0.000	0.000	0.000	0.000	0.000	0.000
TRINITY_DN682381_c0_g1	0.000	0.000	0.000	0.000	0.000	0.000	0.000	0.000	0.170	0.138
TRINITY_DN682384_c0_g1	2.297	0.000	0.000	0.000	0.000	0.000	0.000	0.000	1.146	0.000
TRINITY_DN682385_c0_g1	0.000	0.000	0.000	0.000	0.000	0.000	0.000	0.000	0.000	0.000
TRINITY_DN682386_c0_g1	0.000	0.000	0.000	0.000	0.000	0.000	0.000	0.000	0.000	0.000
TRINITY_DN682386_c1_g1	0.000	0.000	0.000	0.000	0.000	0.000	0.000	0.000	0.000	0.000
TRINITY_DN682386_c1_g2	0.000	0.000	0.000	0.000	0.000	0.000	0.000	0.000	0.000	4.234
TRINITY_DN682386_c1_g3	0.000	0.000	0.000	0.000	0.000	0.000	0.000	0.000	0.000	0.000
TRINITY_DN682386_c2_g1	0.000	0.360	0.000	0.000	0.000	0.000	0.000	0.000	0.000	0.338
TRINITY_DN682386_c3_g1	0.000	0.000	0.000	0.000	0.000	1.422	0.000	0.000	0.942	0.000
TRINITY_DN682386_c4_g1	0.000	0.000	0.000	0.000	0.000	0.000	0.000	0.000	0.000	0.000
TRINITY_DN682388_c0_g1	0.000	0.000	0.000	0.000	0.000	0.000	0.000	0.000	0.000	0.000
TRINITY_DN68238_c0_g1	0.000	0.000	0.000	0.000	0.000	1.771	0.000	0.000	0.000	0.490
TRINITY_DN682391_c1_g1	0.000	0.000	0.000	0.000	0.000	0.000	0.000	0.000	0.000	0.000
TRINITY_DN682393_c0_g1	0.000	0.000	0.000	0.000	0.000	0.000	0.000	0.000	0.000	0.000
TRINITY_DN682395_c0_g1	0.000	0.000	0.000	0.000	0.000	0.000	0.000	0.000	0.303	0.000
TRINITY_DN682396_c0_g1	0.000	0.000	0.000	1.326	0.000	0.000	0.000	0.000	0.000	0.000
TRINITY_DN682396_c0_g2	0.000	0.000	0.000	0.000	0.000	0.000	0.000	0.000	0.000	0.000
TRINITY_DN682396_c0_g3	0.000	0.000	0.997	1.761	0.000	0.000	1.195	0.000	0.000	0.000
TRINITY_DN682396_c1_g1	0.000	0.000	0.000	0.000	0.000	0.000	0.000	0.000	0.000	0.000
TRINITY_DN682396_c2_g1	0.000	0.000	0.000	0.000	0.000	0.000	0.000	0.000	0.000	0.000
TRINITY_DN682396_c3_g1	0.000	0.000	0.000	0.000	0.000	0.748	0.000	0.000	0.253	0.000
TRINITY_DN682397_c0_g1	0.951	2.089	0.000	0.000	0.000	0.000	0.900	0.980	0.000	0.775
TRINITY_DN682397_c0_g2	0.000	0.000	0.000	0.000	0.000	0.000	0.000	0.000	2.007	0.000
TRINITY_DN682397_c2_g1	2.673	0.000	3.652	3.913	8.499	0.000	0.000	10.504	4.927	0.000
TRINITY_DN68239_c0_g1	0.000	5.116	0.000	0.000	0.000	0.000	0.000	0.000	0.000	1.432
TRINITY_DN6823_c0_g1	1.348	0.439	0.846	0.968	1.128	0.306	2.414	0.429	2.243	1.294
TRINITY_DN6823_c0_g2	0.613	0.783	2.057	2.339	0.510	2.680	0.842	1.254	2.300	1.992
TRINITY_DN6823_c1_g1	0.000	0.000	0.000	0.000	0.000	0.000	0.000	0.000	0.000	0.000
TRINITY_DN6823_c1_g2	0.000	0.000	0.000	0.000	0.000	0.000	0.000	0.000	1.158	0.000
TRINITY_DN6823_c2_g1	0.215	0.360	0.000	0.329	0.000	0.000	0.000	0.438	0.274	0.000
TRINITY_DN682400_c1_g1	0.000	0.000	0.000	1.220	0.000	0.000	0.000	0.000	0.000	0.000
TRINITY_DN682403_c0_g1	0.568	0.964	0.000	0.000	0.000	0.414	0.259	0.000	0.000	0.346
TRINITY_DN682405_c0_g1	0.000	1.230	0.000	0.000	0.000	0.000	0.000	0.000	0.000	1.573
TRINITY_DN682407_c0_g1	0.000	0.000	0.000	0.000	0.000	0.000	0.000	0.000	1.393	0.000
TRINITY_DN682408_c0_g1	0.000	0.000	0.000	0.000	0.000	0.000	0.000	0.000	0.000	0.000
TRINITY_DN682409_c0_g1	1.143	0.000	0.000	0.000	0.000	0.000	0.000	2.360	0.000	0.000
TRINITY_DN682410_c0_g1	0.000	0.000	0.000	0.000	0.000	0.000	0.000	0.000	0.000	0.000
TRINITY_DN682411_c0_g1	0.000	0.000	0.225	0.000	0.000	0.000	0.000	0.000	0.000	0.000
TRINITY_DN682413_c0_g1	0.000	0.000	0.000	0.000	0.000	0.000	0.000	0.000	0.726	0.000
TRINITY_DN682415_c0_g1	0.000	0.000	0.000	2.537	0.000	0.000	0.000	0.000	0.000	1.401
TRINITY_DN682416_c0_g1	0.000	0.000	0.000	0.000	0.000	0.000	0.000	0.000	0.000	0.000
TRINITY_DN682417_c0_g1	0.000	0.000	0.000	0.000	0.000	0.000	0.000	3.687	0.000	0.000
TRINITY_DN682418_c0_g1	0.000	0.000	0.000	0.000	0.000	0.000	0.000	0.000	0.000	0.000
TRINITY_DN68241_c0_g1	0.848	0.223	0.496	0.792	0.441	0.385	0.959	0.540	0.679	1.396
TRINITY_DN682420_c0_g1	0.000	0.000	0.000	0.000	0.000	0.000	0.000	0.000	0.000	0.000
TRINITY_DN682422_c0_g1	0.000	0.000	0.000	0.000	0.000	0.944	1.871	0.000	0.000	0.000
TRINITY_DN682424_c0_g1	0.000	0.332	0.000	0.000	0.000	0.000	0.000	0.000	0.000	0.312
TRINITY_DN682425_c0_g1	0.000	0.000	0.000	0.000	0.000	0.000	0.000	0.000	0.000	0.000
TRINITY_DN682428_c0_g1	0.000	0.000	0.000	2.846	0.000	0.000	1.977	0.000	0.000	0.785
TRINITY_DN682429_c0_g1	0.000	0.000	0.000	0.000	0.000	0.000	0.000	0.000	0.000	0.000
TRINITY_DN68242_c0_g2	0.000	0.000	0.000	0.000	0.000	0.000	0.000	0.000	1.236	0.000
TRINITY_DN68242_c1_g1	0.000	0.000	0.000	0.000	0.000	0.000	0.000	0.000	0.220	0.206
TRINITY_DN68242_c1_g2	6.608	0.000	2.945	1.600	0.000	6.349	0.000	0.000	1.075	1.318
TRINITY_DN68242_c1_g3	0.000	0.000	0.000	0.000	0.000	0.000	0.000	0.000	0.000	0.000
TRINITY_DN68242_c2_g1	0.000	0.000	0.000	0.000	0.000	0.000	0.000	0.000	0.000	0.000
TRINITY_DN682431_c0_g1	0.000	0.000	0.000	0.000	0.000	0.000	0.000	0.000	0.000	0.000
TRINITY_DN682432_c0_g2	0.000	0.000	0.000	0.000	0.000	0.000	0.000	0.000	0.000	0.000
TRINITY_DN682433_c0_g1	0.000	0.000	0.000	0.000	0.000	0.000	0.000	0.000	0.000	0.000
TRINITY_DN682435_c0_g1	0.000	0.000	0.000	0.000	0.000	0.000	0.000	0.000	0.000	0.000
TRINITY_DN682437_c1_g1	0.000	0.000	0.000	0.000	0.000	0.000	0.000	0.000	0.000	0.000
TRINITY_DN68243_c0_g1	0.000	4.423	0.000	0.000	0.000	0.000	0.000	0.000	0.751	0.621
TRINITY_DN682441_c0_g1	0.000	0.000	0.000	0.000	0.000	0.000	0.000	0.000	0.000	0.000
TRINITY_DN682442_c0_g1	0.000	0.000	0.000	0.000	0.000	0.000	0.000	0.000	0.000	0.000
TRINITY_DN682445_c0_g2	2.613	0.000	0.000	0.000	0.000	0.000	0.000	0.000	0.000	0.000
TRINITY_DN682447_c0_g1	0.000	0.000	0.000	0.000	0.000	0.000	0.000	0.000	0.000	0.804
TRINITY_DN68244_c0_g1	0.000	0.000	0.000	0.000	0.000	0.000	0.000	0.000	0.000	0.390
TRINITY_DN68244_c0_g2	0.969	0.000	0.000	0.000	0.000	0.000	0.000	0.000	0.000	0.492
TRINITY_DN68244_c1_g1	0.000	0.000	0.000	0.000	0.000	0.000	0.000	0.000	0.000	0.000
TRINITY_DN68244_c2_g1	0.000	0.649	0.688	0.392	0.000	0.000	0.464	0.000	0.386	0.000
TRINITY_DN682450_c0_g1	0.000	0.000	0.000	0.000	0.000	0.000	0.000	0.000	0.800	0.668
TRINITY_DN682452_c0_g1	0.376	0.000	0.000	0.366	0.099	0.086	0.103	0.360	0.256	0.650
TRINITY_DN682453_c0_g1	0.000	0.000	0.000	0.000	1.547	0.000	0.000	0.000	0.000	0.773
TRINITY_DN682455_c0_g1	0.000	0.000	0.000	0.000	0.000	0.000	0.000	0.000	0.000	0.000
TRINITY_DN682455_c1_g1	0.000	0.000	1.266	0.000	0.000	0.000	0.000	0.000	0.000	0.000
TRINITY_DN682455_c2_g1	0.000	0.000	0.000	0.000	0.000	0.000	0.000	0.000	0.000	0.000
TRINITY_DN682456_c0_g1	0.588	0.000	0.000	0.000	0.000	0.000	0.000	0.000	0.000	0.000
TRINITY_DN682457_c0_g1	0.000	0.000	0.000	0.000	0.000	0.000	0.000	0.000	0.000	1.020
TRINITY_DN682458_c0_g1	0.000	0.000	0.000	0.000	0.000	0.000	0.000	0.000	0.000	0.000
TRINITY_DN68245_c0_g1	0.357	0.920	1.437	1.086	1.777	2.602	1.980	0.731	1.247	2.753
TRINITY_DN68245_c1_g1	0.000	0.000	0.000	0.000	0.000	0.000	0.000	0.000	0.000	0.885
TRINITY_DN68245_c3_g1	0.000	2.333	0.000	0.000	0.000	0.000	0.000	0.000	0.000	0.000
TRINITY_DN682461_c0_g1	0.000	0.000	0.000	0.000	0.000	0.000	0.000	0.000	0.634	0.527
TRINITY_DN682462_c0_g1	0.000	0.000	0.000	0.000	0.000	0.000	0.000	0.000	0.000	0.000
TRINITY_DN682463_c0_g1	0.000	0.000	0.000	0.000	0.000	0.000	0.000	0.000	0.000	0.000
TRINITY_DN682464_c0_g1	0.000	0.000	0.000	0.000	0.000	0.000	0.000	0.000	0.000	0.000
TRINITY_DN682464_c1_g1	0.000	0.000	0.000	0.000	0.000	0.000	0.000	0.000	0.000	0.000
TRINITY_DN682465_c0_g1	0.000	0.000	0.000	0.000	0.000	0.000	0.000	0.000	0.000	0.000
TRINITY_DN682467_c0_g1	0.565	0.505	0.000	0.000	0.000	0.000	0.000	0.000	0.000	0.462
TRINITY_DN682469_c0_g1	0.000	0.000	0.000	0.000	0.000	0.000	0.000	0.000	0.000	0.000
TRINITY_DN682473_c0_g1	0.541	0.000	0.000	0.000	0.000	0.793	0.000	0.000	0.267	0.000
TRINITY_DN682475_c0_g1	0.000	0.000	0.000	0.000	0.000	0.000	0.000	0.000	0.000	0.000
TRINITY_DN682479_c0_g1	0.000	0.000	0.000	0.000	0.000	0.000	0.000	0.000	0.000	0.000
TRINITY_DN68247_c0_g1	0.000	0.000	0.000	0.000	0.000	0.000	7.366	0.000	0.000	0.000
TRINITY_DN682480_c0_g1	2.571	0.000	0.000	0.000	0.000	0.000	0.000	0.000	0.000	1.040
TRINITY_DN682481_c0_g1	0.000	0.000	0.000	0.000	0.000	0.000	0.000	0.000	0.367	0.000
TRINITY_DN682482_c0_g1	0.000	1.119	0.000	0.000	0.000	1.731	0.000	0.000	0.000	0.000
TRINITY_DN682483_c0_g1	0.000	0.000	0.000	0.000	0.000	0.000	0.000	0.000	0.000	0.958
TRINITY_DN682483_c1_g1	0.259	0.438	0.348	0.397	0.000	0.000	0.000	0.000	0.130	0.316
TRINITY_DN682484_c0_g1	0.000	0.000	0.000	0.000	0.000	0.000	0.000	0.000	0.000	0.000
TRINITY_DN682487_c0_g1	0.000	0.000	0.000	0.000	0.000	0.000	0.000	0.000	0.778	0.000
TRINITY_DN682488_c0_g1	0.000	0.000	0.000	0.000	0.000	0.000	0.000	0.000	0.000	0.000
TRINITY_DN682488_c1_g1	0.000	0.000	0.000	0.000	0.000	0.000	0.000	0.000	0.000	0.000
TRINITY_DN682489_c0_g1	0.000	0.000	0.000	0.000	0.000	0.000	0.000	0.000	0.000	0.000
TRINITY_DN68248_c0_g1	0.587	0.163	1.158	1.319	0.000	0.569	0.787	0.588	0.577	3.326
TRINITY_DN68248_c1_g1	0.000	0.000	0.000	0.000	0.000	0.000	0.000	0.000	0.000	0.000
TRINITY_DN68248_c2_g1	0.451	0.000	0.000	1.367	0.000	1.506	0.010	0.000	0.360	0.513
TRINITY_DN682494_c2_g1	0.000	0.000	0.000	0.000	0.000	0.000	0.000	0.000	0.000	0.681
TRINITY_DN682494_c3_g1	0.000	0.000	0.000	0.000	0.000	0.000	0.000	0.000	0.000	0.000
TRINITY_DN682496_c0_g1	0.000	0.000	1.179	0.000	0.000	2.568	0.000	1.796	0.000	0.000
TRINITY_DN682497_c0_g1	0.000	0.000	0.000	0.000	0.000	0.000	0.000	0.000	0.000	0.000
TRINITY_DN68249_c0_g1	2.364	0.000	0.000	0.000	0.000	3.151	0.000	4.691	0.000	2.479
TRINITY_DN68249_c1_g1	0.000	0.000	0.000	0.000	0.000	0.000	0.000	0.000	0.000	0.000
TRINITY_DN6824_c0_g1	0.000	2.274	0.000	0.000	1.627	0.000	0.000	0.000	1.192	2.187
TRINITY_DN6824_c13_g1	0.000	0.000	0.000	0.000	0.000	0.000	0.000	0.000	0.000	0.131
TRINITY_DN6824_c13_g2	0.709	2.066	0.000	0.000	0.000	0.000	0.000	0.000	0.272	0.000
TRINITY_DN6824_c13_g3	0.000	0.000	0.000	0.000	0.000	0.000	0.000	0.000	0.000	0.000
TRINITY_DN6824_c1_g2	3.100	1.504	0.000	0.000	0.000	0.000	3.160	0.000	0.000	0.634
TRINITY_DN6824_c2_g1	0.000	0.000	0.000	0.000	0.000	0.000	0.000	0.000	0.000	0.372
TRINITY_DN6824_c4_g1	0.000	0.000	0.000	0.000	0.000	0.000	0.000	0.000	0.000	0.000
TRINITY_DN6824_c5_g1	0.846	0.329	0.000	0.000	0.000	0.168	0.000	0.000	0.000	0.164
TRINITY_DN6824_c7_g1	0.000	0.000	0.000	0.000	0.000	0.000	0.000	0.000	0.180	0.000
TRINITY_DN682500_c0_g1	0.000	0.398	0.000	0.000	0.000	0.000	0.000	0.000	0.000	0.185
TRINITY_DN682501_c0_g1	0.000	0.000	0.732	0.000	0.000	0.000	0.518	0.000	0.000	0.221
TRINITY_DN682502_c1_g1	0.000	0.000	0.000	0.000	0.000	0.000	0.000	0.000	0.000	0.000
TRINITY_DN682503_c0_g1	0.000	0.000	1.864	0.000	0.000	0.000	0.000	0.000	0.000	0.000
TRINITY_DN682504_c0_g1	0.000	0.000	0.000	0.000	0.000	0.000	0.000	0.000	0.000	0.000
TRINITY_DN682508_c0_g1	0.000	0.000	0.000	0.000	0.000	0.000	0.000	0.000	0.000	0.000
TRINITY_DN68250_c0_g1	0.000	0.000	0.000	0.000	0.000	0.000	0.000	0.000	0.000	0.000
TRINITY_DN68250_c1_g1	0.000	0.000	0.000	0.000	0.000	0.000	0.000	0.000	0.000	0.000
TRINITY_DN682510_c0_g1	0.000	2.047	0.000	0.000	0.000	0.000	0.000	0.000	0.000	1.727
TRINITY_DN682513_c0_g1	0.000	0.000	0.000	0.000	0.000	0.000	0.000	0.000	0.000	0.000
TRINITY_DN682515_c0_g1	0.820	0.000	0.000	0.000	0.000	0.000	0.000	0.000	0.000	0.221
TRINITY_DN682518_c0_g1	0.000	0.000	0.000	0.000	1.995	0.000	0.000	0.000	0.000	0.000
TRINITY_DN682519_c1_g1	0.000	0.000	0.000	0.000	0.000	0.000	0.000	0.000	0.000	0.000
TRINITY_DN68251_c1_g1	0.000	0.000	0.000	0.000	0.000	0.000	0.000	0.000	0.000	0.868
TRINITY_DN68251_c2_g1	0.000	1.823	0.000	0.000	0.000	0.000	0.000	0.000	0.000	0.768
TRINITY_DN68251_c4_g1	0.000	0.000	0.000	0.000	0.000	0.000	0.000	0.000	0.000	0.503
TRINITY_DN682520_c0_g2	0.000	0.000	0.000	0.000	0.000	0.000	0.000	0.000	0.000	0.000
TRINITY_DN682520_c2_g1	0.000	1.705	0.000	0.000	0.000	0.000	0.000	0.000	0.000	0.000
TRINITY_DN682522_c0_g1	0.000	0.000	0.000	0.000	0.000	0.000	0.000	0.000	0.000	1.595
TRINITY_DN682524_c0_g1	0.000	0.000	0.000	0.000	0.000	0.000	0.000	0.000	0.000	0.421
TRINITY_DN682526_c0_g1	0.000	0.000	0.000	0.000	0.000	0.000	0.000	0.000	0.000	0.000
TRINITY_DN682529_c0_g1	0.000	0.000	0.000	0.000	0.000	0.000	0.000	0.000	0.000	0.000
TRINITY_DN682530_c0_g1	0.000	0.000	0.000	1.007	0.000	0.000	0.000	0.000	0.000	0.000
TRINITY_DN682531_c1_g1	0.000	3.177	0.000	0.000	0.000	2.399	0.000	0.000	0.812	0.000
TRINITY_DN682531_c2_g1	0.000	0.000	0.000	0.000	0.000	0.000	0.000	0.000	0.000	0.000
TRINITY_DN682533_c0_g2	0.000	0.950	0.000	1.505	0.000	0.000	0.000	0.000	0.000	0.000
TRINITY_DN682535_c0_g1	0.000	0.000	0.000	0.000	0.000	0.000	0.000	0.000	0.000	0.000
TRINITY_DN682538_c1_g1	0.000	0.000	0.000	0.000	0.000	0.000	0.000	0.000	0.000	0.000
TRINITY_DN682539_c0_g1	0.000	0.907	0.000	0.000	0.000	0.000	0.000	0.000	0.000	0.000
TRINITY_DN682540_c1_g1	0.872	0.000	0.000	0.000	0.000	0.000	0.000	0.000	0.000	0.000
TRINITY_DN682541_c0_g1	0.000	0.000	0.000	0.000	0.000	0.000	1.468	0.000	0.000	0.000
TRINITY_DN682542_c0_g1	0.000	0.000	0.000	0.000	4.118	0.000	0.000	0.000	0.000	0.000
TRINITY_DN682544_c0_g1	0.000	0.000	0.000	0.000	0.000	0.000	0.000	0.000	0.000	0.000
TRINITY_DN682548_c0_g1	0.000	5.505	0.000	0.000	0.000	0.000	0.000	0.000	0.000	0.000
TRINITY_DN682549_c0_g1	0.000	0.000	0.000	0.000	2.532	0.000	0.000	0.000	0.000	0.634
TRINITY_DN682550_c0_g1	0.000	0.000	0.000	0.000	0.000	0.000	0.000	0.000	0.000	0.000
TRINITY_DN682550_c1_g1	0.000	0.000	0.000	0.000	0.000	0.000	0.000	0.000	0.000	0.000
TRINITY_DN682552_c0_g1	0.697	0.000	0.000	0.000	0.000	0.000	0.000	0.000	0.684	0.285
TRINITY_DN682554_c0_g1	0.000	0.000	0.000	0.000	0.000	0.000	0.000	0.000	1.270	0.000
TRINITY_DN682557_c0_g1	0.000	0.000	0.000	0.000	0.000	0.000	0.000	0.000	0.000	1.962
TRINITY_DN682559_c0_g1	0.000	0.000	0.000	0.000	0.000	2.496	0.000	0.000	0.000	0.696
TRINITY_DN68255_c0_g2	0.000	0.000	0.000	0.000	0.000	0.000	0.000	0.000	0.000	0.000
TRINITY_DN68255_c3_g1	0.000	0.000	0.000	0.000	0.000	0.000	0.000	0.000	0.264	0.218
TRINITY_DN682562_c0_g1	0.000	0.000	2.629	0.000	0.000	0.000	0.000	0.000	0.000	0.000
TRINITY_DN682563_c0_g1	0.000	1.019	0.000	0.000	0.000	0.000	0.000	0.000	0.000	0.000
TRINITY_DN682566_c0_g1	0.000	1.094	0.000	0.000	0.000	0.000	0.000	0.000	0.000	0.000
TRINITY_DN682567_c0_g1	0.000	1.588	0.000	0.000	0.000	0.000	0.000	0.000	0.000	0.000
TRINITY_DN68256_c0_g1	0.000	0.000	0.000	0.000	0.000	0.000	0.000	0.000	0.000	0.000
TRINITY_DN68256_c0_g2	0.000	0.000	0.000	0.000	0.000	0.000	0.000	0.000	0.000	0.000
TRINITY_DN68256_c1_g1	0.000	0.000	0.000	0.000	0.000	2.738	0.000	0.000	0.000	0.000
TRINITY_DN68256_c3_g1	0.000	0.000	1.773	0.000	0.000	0.000	0.000	0.000	0.000	0.000
TRINITY_DN68256_c3_g2	0.000	0.000	0.000	0.000	0.000	0.000	0.000	0.000	0.000	0.000
TRINITY_DN68256_c5_g1	0.000	0.000	0.000	0.000	0.000	0.000	0.000	0.000	1.257	0.000
TRINITY_DN682570_c1_g1	0.000	0.000	0.000	0.000	0.000	0.000	0.000	0.000	0.000	1.463
TRINITY_DN682571_c0_g1	0.000	1.692	0.000	0.000	0.000	0.000	0.000	0.000	0.000	0.000
TRINITY_DN682574_c0_g1	0.000	0.000	0.000	0.000	0.000	0.000	0.000	0.000	0.000	0.390
TRINITY_DN682577_c0_g1	0.000	0.000	0.000	0.000	0.000	0.000	0.000	0.000	0.000	0.000
TRINITY_DN682579_c0_g1	0.000	0.000	0.000	0.000	0.000	5.558	0.000	0.000	0.950	2.054
TRINITY_DN682579_c0_g2	0.000	0.000	0.000	4.218	0.000	0.000	2.902	0.000	0.000	0.000
TRINITY_DN682579_c1_g1	0.000	0.000	0.000	0.000	0.000	0.000	0.000	0.000	0.000	0.562
TRINITY_DN682579_c1_g2	0.000	0.000	0.000	0.000	0.000	0.000	0.000	0.000	0.000	0.000
TRINITY_DN682579_c1_g3	0.000	0.000	0.000	0.000	0.000	0.000	0.000	0.000	0.767	0.000
TRINITY_DN682579_c1_g4	0.000	0.000	0.000	0.000	0.000	0.000	0.000	0.000	0.000	0.000
TRINITY_DN682579_c1_g5	0.000	0.000	0.000	0.000	0.000	0.000	0.000	0.000	0.000	0.000
TRINITY_DN682579_c4_g1	0.000	0.000	0.000	0.000	0.000	0.000	0.000	0.000	0.000	1.089
TRINITY_DN682579_c5_g1	0.000	0.000	0.000	0.000	0.000	3.446	0.000	0.000	0.000	0.000
TRINITY_DN682581_c0_g1	0.000	0.000	0.000	0.000	0.000	0.000	0.000	0.000	0.000	0.000
TRINITY_DN682582_c0_g1	0.000	0.000	0.000	0.000	0.000	0.000	0.000	0.000	0.000	0.582
TRINITY_DN682582_c0_g2	0.000	1.003	2.676	0.000	0.000	0.000	0.000	0.000	0.482	1.034
TRINITY_DN682582_c0_g3	0.000	0.436	0.667	0.749	0.819	0.000	0.939	0.000	0.000	0.000
TRINITY_DN682585_c0_g1	0.000	0.000	0.000	0.000	0.000	0.000	0.000	0.000	0.000	0.000
TRINITY_DN682587_c0_g1	0.000	0.000	0.000	0.000	0.000	0.000	0.000	0.000	0.000	0.183
TRINITY_DN682589_c0_g1	0.000	0.415	0.000	0.000	0.411	0.000	0.000	0.000	0.267	0.041
TRINITY_DN68258_c0_g1	0.000	0.000	0.000	0.000	0.000	0.000	0.000	0.000	0.000	0.000
TRINITY_DN68258_c0_g2	0.187	0.000	0.000	0.000	0.938	0.000	0.167	0.000	0.000	0.000
TRINITY_DN68258_c1_g1	0.555	0.495	0.000	0.000	0.918	0.000	1.064	0.000	0.274	0.907
TRINITY_DN68258_c8_g1	0.000	0.000	3.489	0.000	0.000	0.000	0.000	0.000	0.000	0.000
TRINITY_DN682590_c1_g1	0.000	0.000	0.000	0.000	0.000	0.000	0.000	0.000	0.000	0.000
TRINITY_DN682592_c0_g1	0.000	0.000	0.000	0.000	0.000	0.000	0.000	0.000	0.204	0.334
TRINITY_DN682593_c0_g1	0.430	0.000	0.000	0.000	0.000	0.000	0.000	0.000	0.213	0.000
TRINITY_DN682596_c0_g1	0.000	0.000	0.000	0.000	0.000	0.000	0.000	0.000	0.000	0.000
TRINITY_DN682599_c0_g1	0.000	0.000	0.000	0.000	0.000	0.000	0.000	0.000	0.000	0.369
TRINITY_DN682599_c1_g1	0.000	0.000	0.000	0.000	0.000	0.000	0.000	0.000	0.000	0.000
TRINITY_DN682599_c2_g1	0.000	0.000	0.000	0.000	0.000	0.000	0.000	0.000	0.156	0.000
TRINITY_DN682599_c2_g2	0.000	0.000	0.000	0.000	0.000	1.318	0.000	0.000	0.000	0.000
TRINITY_DN682599_c4_g1	0.000	5.206	0.000	0.000	0.000	0.000	0.000	0.000	0.000	2.243
TRINITY_DN68259_c0_g1	0.000	0.000	0.000	0.000	0.000	0.000	0.000	0.000	0.490	0.202
TRINITY_DN68259_c0_g2	0.000	0.000	0.000	2.140	0.000	0.000	0.839	0.000	0.544	2.440
TRINITY_DN6825_c0_g1	1.410	1.177	0.622	2.300	0.737	1.324	0.284	1.217	2.330	0.722
TRINITY_DN6825_c1_g1	0.000	0.000	0.000	0.000	2.391	4.306	0.000	0.000	0.000	0.599
TRINITY_DN682600_c0_g1	0.000	1.485	0.000	0.000	0.000	0.000	0.000	0.000	0.756	2.504
TRINITY_DN682603_c0_g1	0.000	0.000	0.674	0.757	0.000	0.000	0.000	1.031	0.000	0.000
TRINITY_DN682604_c0_g1	0.000	0.000	0.000	0.000	0.000	0.000	0.000	0.000	0.000	0.000
TRINITY_DN682604_c0_g3	0.000	0.000	0.000	0.000	0.000	0.000	0.000	0.000	0.000	0.000
TRINITY_DN682605_c0_g1	0.000	0.000	0.000	0.000	0.000	0.000	0.000	0.000	0.000	0.000
TRINITY_DN682606_c0_g1	2.318	0.492	0.389	0.000	0.000	0.000	0.000	0.592	0.290	0.235
TRINITY_DN682606_c0_g2	0.000	0.000	0.000	0.000	0.000	0.000	0.000	0.000	0.285	0.000
TRINITY_DN682606_c1_g1	0.000	0.000	0.000	0.000	0.000	0.000	0.000	0.000	0.000	0.000
TRINITY_DN682607_c1_g1	0.000	0.000	0.000	0.000	0.000	0.000	0.000	0.000	0.000	0.000
TRINITY_DN682607_c2_g1	0.000	0.000	0.000	0.000	0.000	0.000	0.000	0.000	0.000	0.000
TRINITY_DN68260_c0_g1	0.000	4.403	0.000	0.000	0.000	3.603	0.000	0.000	0.000	0.934
TRINITY_DN68260_c0_g2	1.119	0.000	0.000	0.000	2.527	0.000	0.000	0.000	0.623	0.000
TRINITY_DN682612_c0_g1	0.000	0.000	0.000	0.000	0.000	0.000	0.000	0.000	0.000	0.000
TRINITY_DN682616_c0_g1	0.000	0.000	0.000	1.485	1.627	0.000	0.988	0.000	2.923	0.000
TRINITY_DN682617_c0_g1	0.000	0.000	0.000	0.000	0.000	0.000	0.538	0.000	0.000	0.100
TRINITY_DN682619_c0_g1	0.000	0.000	0.000	0.000	0.000	0.000	0.000	0.000	0.000	0.000
TRINITY_DN68261_c0_g1	0.000	0.000	0.000	1.169	1.283	0.000	1.531	0.000	0.000	0.319
TRINITY_DN682620_c0_g1	0.000	0.000	0.000	4.704	0.000	0.000	0.000	0.000	0.000	0.000
TRINITY_DN682622_c0_g1	0.000	0.291	0.456	0.000	1.694	0.991	0.000	0.000	0.339	0.690
TRINITY_DN682622_c1_g1	0.000	0.000	0.000	0.000	0.000	0.000	0.000	0.000	0.000	0.000
TRINITY_DN682622_c3_g1	0.000	2.603	0.000	0.000	0.000	0.000	0.000	0.000	0.000	0.000
TRINITY_DN682624_c0_g1	0.915	0.859	1.249	0.000	0.000	0.000	0.911	0.000	0.450	0.000
TRINITY_DN682625_c0_g1	0.000	0.000	0.000	0.000	0.000	0.000	0.000	0.000	0.000	0.447
TRINITY_DN682627_c0_g1	0.000	0.000	0.000	0.000	0.000	0.000	0.881	0.000	0.000	0.000
TRINITY_DN682627_c1_g1	0.000	1.337	0.000	0.000	0.000	0.000	0.000	0.000	0.000	0.000
TRINITY_DN682627_c2_g1	2.451	0.000	0.000	1.830	0.000	0.000	0.000	0.000	0.000	0.000
TRINITY_DN682629_c0_g1	0.000	0.000	0.000	0.000	0.000	0.000	0.000	0.000	0.000	0.000
TRINITY_DN68262_c0_g1	2.297	0.000	10.973	1.061	1.553	0.000	0.000	0.000	0.000	4.696
TRINITY_DN682630_c0_g1	0.000	0.000	0.000	0.000	2.107	0.000	0.000	0.000	1.903	0.527
TRINITY_DN682633_c0_g1	0.000	0.000	0.000	0.000	0.000	0.000	0.000	0.000	1.012	0.000
TRINITY_DN682635_c0_g1	0.000	0.000	0.000	0.000	0.000	0.000	0.946	0.000	0.000	0.000
TRINITY_DN682637_c0_g1	2.669	0.000	0.000	0.000	0.000	0.000	0.000	0.000	0.000	0.000
TRINITY_DN68263_c0_g1	0.000	0.000	0.000	0.000	0.000	0.000	0.000	0.000	0.000	0.000
TRINITY_DN68263_c1_g1	0.000	0.000	0.000	0.000	0.000	0.000	0.000	0.000	0.000	0.000
TRINITY_DN68263_c1_g3	0.000	0.000	0.416	0.000	0.000	0.000	0.000	0.000	0.000	0.850
TRINITY_DN68263_c1_g4	0.000	0.646	0.000	0.000	0.000	2.088	0.000	0.000	0.697	1.451
TRINITY_DN682640_c0_g1	0.541	0.000	0.000	0.000	0.000	0.000	0.000	0.000	0.000	0.000
TRINITY_DN682641_c0_g1	1.846	0.000	0.000	0.000	0.000	0.000	0.000	0.000	0.000	0.000
TRINITY_DN682644_c0_g1	0.000	0.000	0.000	0.000	0.000	0.000	0.000	0.000	0.000	0.000
TRINITY_DN682647_c0_g1	0.000	0.000	0.000	0.000	0.000	0.000	0.000	0.000	0.000	0.000
TRINITY_DN68264_c0_g1	0.804	0.000	0.000	0.000	0.000	0.000	0.000	0.000	0.395	0.330
TRINITY_DN682652_c0_g1	0.000	0.000	0.000	0.000	4.883	0.000	0.000	4.731	0.000	3.570
TRINITY_DN682653_c0_g1	0.000	0.000	3.511	0.000	0.000	0.000	0.000	0.000	0.634	0.000
TRINITY_DN682658_c0_g1	0.000	0.000	0.000	0.000	0.000	0.000	0.000	0.000	0.000	1.040
TRINITY_DN68265_c0_g1	0.000	0.000	0.000	0.000	3.778	0.000	2.431	0.000	0.697	0.000
TRINITY_DN68265_c0_g2	0.000	0.000	0.000	0.000	0.000	0.241	0.000	0.000	0.000	0.000
TRINITY_DN68265_c0_g4	0.000	0.000	0.000	0.000	0.000	0.000	0.000	0.000	0.000	0.000
TRINITY_DN68265_c11_g1	0.000	0.000	0.000	0.000	0.000	0.000	0.000	0.000	0.000	0.000
TRINITY_DN68265_c12_g1	0.000	0.000	0.000	0.000	0.000	0.000	0.000	0.000	0.000	0.000
TRINITY_DN68265_c13_g1	0.000	0.000	0.000	0.000	0.000	0.000	0.000	0.000	0.000	0.000
TRINITY_DN68265_c16_g1	0.000	0.000	0.000	0.000	0.000	0.000	0.000	0.000	0.000	0.000
TRINITY_DN68265_c1_g1	0.000	0.000	0.000	0.000	0.000	0.000	0.000	0.000	0.000	0.000
TRINITY_DN68265_c2_g1	0.000	0.000	0.000	0.000	0.000	0.000	0.000	0.000	0.000	0.000
TRINITY_DN68265_c3_g1	0.000	0.000	0.000	0.000	0.000	0.000	0.000	0.000	0.000	0.000
TRINITY_DN68265_c4_g1	0.000	0.000	0.000	0.000	0.000	0.000	0.000	0.000	0.000	0.000
TRINITY_DN68265_c6_g1	0.000	0.000	0.000	0.000	0.000	0.000	0.000	0.000	0.000	0.474
TRINITY_DN68265_c7_g1	0.000	1.119	0.000	0.000	0.000	0.000	0.000	0.000	0.000	0.000
TRINITY_DN682660_c0_g1	0.000	0.000	0.000	0.000	0.000	0.000	0.000	0.000	0.000	0.000
TRINITY_DN682662_c0_g1	0.000	0.000	0.000	0.000	0.000	0.000	0.000	0.000	0.000	0.000
TRINITY_DN682664_c0_g1	0.000	0.000	0.000	0.000	0.000	0.000	0.000	0.000	1.800	0.000
TRINITY_DN682668_c0_g1	0.000	0.000	0.000	0.000	0.000	0.000	0.000	0.000	0.000	2.243
TRINITY_DN68266_c0_g1	2.783	3.068	0.000	2.335	4.433	0.000	0.000	0.000	0.000	1.025
TRINITY_DN68266_c1_g1	0.000	0.000	0.000	0.000	0.000	0.000	0.000	0.000	0.000	0.887
TRINITY_DN68266_c2_g1	0.000	0.000	0.000	0.000	0.000	0.000	0.000	0.000	0.000	0.000
TRINITY_DN68266_c3_g1	0.000	0.000	0.000	0.000	0.000	0.000	0.000	0.000	0.000	0.000
TRINITY_DN682670_c0_g1	0.000	0.000	0.000	3.101	0.000	0.000	0.000	0.000	0.000	1.608
TRINITY_DN682671_c0_g1	0.000	0.475	0.000	0.000	0.000	0.000	0.000	0.000	0.000	0.654
TRINITY_DN682671_c2_g1	0.000	0.000	0.000	0.000	0.000	0.000	0.000	0.000	0.372	0.000
TRINITY_DN682672_c0_g1	0.000	0.000	0.000	0.000	0.000	0.000	0.000	4.037	2.007	0.000
TRINITY_DN682672_c0_g2	0.000	0.000	0.000	0.000	0.000	0.000	0.000	0.000	0.000	0.000
TRINITY_DN682674_c0_g1	0.000	0.000	0.000	0.000	0.000	0.000	0.000	0.000	0.000	0.000
TRINITY_DN682677_c0_g1	0.000	0.000	0.000	0.000	0.000	1.179	0.000	1.609	0.700	0.854
TRINITY_DN68267_c0_g1	1.624	1.576	0.000	0.000	0.000	0.000	0.000	0.000	1.611	0.000
TRINITY_DN68267_c2_g1	0.000	0.000	0.000	0.000	0.000	0.000	0.000	0.000	0.000	0.000
TRINITY_DN68267_c3_g1	1.198	0.000	0.000	0.000	0.000	0.000	0.000	0.000	0.000	0.000
TRINITY_DN68267_c5_g1	0.806	0.349	0.000	0.612	0.668	0.000	0.000	0.000	0.400	0.655
TRINITY_DN682681_c0_g1	0.000	0.000	0.000	0.000	0.000	0.000	0.000	0.000	0.000	0.000
TRINITY_DN682684_c0_g1	0.000	0.000	0.000	0.000	0.000	0.000	0.000	0.000	0.000	0.000
TRINITY_DN682687_c0_g1	0.388	0.000	0.000	0.000	0.000	0.567	0.000	0.000	0.000	0.631
TRINITY_DN682689_c0_g1	0.000	0.000	0.000	0.000	0.000	0.000	0.000	0.000	0.000	0.925
TRINITY_DN68268_c0_g1	1.305	1.264	0.000	0.000	0.000	0.000	3.976	0.000	0.000	0.536
TRINITY_DN682690_c0_g1	0.257	0.000	0.344	0.393	0.000	0.000	0.000	0.000	0.258	0.000
TRINITY_DN682690_c0_g3	1.911	0.402	0.320	0.000	0.398	1.043	0.431	0.000	0.000	0.582
TRINITY_DN682691_c0_g1	0.000	0.000	0.000	0.000	0.000	0.000	0.000	0.000	0.000	0.966
TRINITY_DN682693_c0_g1	0.000	0.000	0.000	0.000	0.000	0.000	0.000	0.000	0.000	0.000
TRINITY_DN682696_c0_g1	0.000	0.000	1.110	0.000	0.000	0.000	0.806	0.000	0.401	0.000
TRINITY_DN682698_c0_g1	0.000	0.000	0.000	0.000	0.000	1.731	0.000	0.000	0.576	0.000
TRINITY_DN68269_c1_g4	0.000	1.337	0.000	0.000	0.000	0.000	0.000	0.000	0.000	0.000
TRINITY_DN68269_c1_g6	0.000	0.447	0.000	0.000	0.837	0.000	0.000	0.000	0.000	1.808
TRINITY_DN68269_c1_g9	0.000	0.000	0.000	0.000	4.392	0.000	0.000	0.000	0.000	0.000
TRINITY_DN6826_c0_g1	0.000	0.000	1.724	0.000	0.000	0.000	2.561	1.535	3.116	1.631
TRINITY_DN6826_c0_g2	9.659	9.248	5.316	5.325	5.091	8.983	4.127	2.950	12.189	11.479
TRINITY_DN6826_c10_g1	0.000	0.000	0.000	0.000	0.000	0.000	0.000	0.000	0.000	0.000
TRINITY_DN6826_c2_g1	1.656	3.224	9.069	2.447	0.000	2.428	1.692	3.362	0.000	0.677
TRINITY_DN6826_c3_g2	0.000	0.000	0.000	1.165	0.000	0.000	0.000	0.000	0.000	0.000
TRINITY_DN6826_c5_g1	0.000	1.904	0.000	0.000	3.219	0.000	4.050	0.000	2.938	1.608
TRINITY_DN682700_c0_g2	0.000	0.158	0.000	0.888	0.000	0.418	0.084	0.000	0.537	0.468
TRINITY_DN682700_c1_g1	0.000	0.000	0.746	0.000	0.000	0.000	0.000	0.000	0.000	0.000
TRINITY_DN682702_c0_g1	0.000	0.000	0.000	0.000	0.000	0.000	0.000	0.000	0.000	0.000
TRINITY_DN682703_c0_g1	0.000	0.000	0.000	0.000	0.000	0.000	0.000	0.000	0.000	0.000
TRINITY_DN682704_c0_g1	0.000	0.000	0.000	0.000	0.000	0.000	0.000	0.000	0.000	0.000
TRINITY_DN682705_c0_g1	0.000	0.660	0.000	0.000	0.000	0.000	0.000	0.785	0.000	0.777
TRINITY_DN682706_c0_g1	0.000	0.000	0.000	0.000	0.000	0.000	0.000	0.000	0.000	0.000
TRINITY_DN682706_c0_g2	0.737	0.000	0.000	0.000	0.000	0.537	0.000	0.000	0.183	0.000
TRINITY_DN682706_c1_g1	2.724	2.554	0.000	0.000	0.000	0.000	0.000	0.000	0.000	2.200
TRINITY_DN682706_c2_g2	0.000	0.000	0.000	0.000	0.000	0.000	0.000	3.769	0.000	0.000
TRINITY_DN682706_c3_g1	0.000	2.771	0.000	0.928	0.000	1.807	0.000	0.000	0.000	1.257
TRINITY_DN682707_c0_g1	0.000	0.000	0.000	0.955	0.000	0.000	0.000	0.640	0.156	0.000
TRINITY_DN682708_c0_g1	0.000	0.000	0.000	0.000	0.000	0.000	0.000	0.000	0.000	0.000
TRINITY_DN682710_c0_g1	0.000	0.000	0.000	0.000	0.000	0.000	0.000	0.000	0.000	0.000
TRINITY_DN682712_c0_g1	0.000	0.717	0.000	0.000	0.000	0.000	0.000	0.000	0.000	0.000
TRINITY_DN682712_c0_g2	0.000	0.000	0.000	0.000	5.688	0.000	0.000	0.000	0.000	0.000
TRINITY_DN682712_c1_g1	0.000	0.675	0.000	0.000	0.000	0.000	0.000	0.000	0.000	0.000
TRINITY_DN682712_c2_g1	0.000	0.000	0.000	0.000	3.161	0.000	0.000	0.000	0.000	1.565
TRINITY_DN682712_c3_g1	0.000	0.482	0.000	0.374	0.000	0.000	0.442	0.000	0.000	0.000
TRINITY_DN682714_c0_g1	0.000	0.000	0.000	0.000	0.000	0.000	0.000	0.000	0.000	0.172
TRINITY_DN682715_c0_g1	0.000	0.000	0.000	0.000	0.000	0.000	0.000	0.000	0.000	0.000
TRINITY_DN682716_c0_g1	0.310	0.792	0.831	0.473	0.516	0.451	0.000	0.000	0.155	0.000
TRINITY_DN682719_c0_g1	0.000	1.534	0.000	0.000	0.000	0.000	0.000	0.000	0.000	0.000
TRINITY_DN68271_c0_g1	0.000	0.000	0.000	0.000	0.000	1.262	2.550	0.000	0.000	0.661
TRINITY_DN68271_c0_g2	0.000	0.000	0.000	0.000	1.407	0.012	0.000	0.000	1.027	0.391
TRINITY_DN682722_c0_g1	0.000	1.383	0.000	0.000	0.000	0.000	1.451	0.000	0.703	0.583
TRINITY_DN682723_c1_g1	0.652	0.000	0.000	0.000	0.000	0.000	0.000	0.000	0.000	0.000
TRINITY_DN682724_c0_g1	0.000	0.525	0.000	0.941	1.026	0.000	0.847	0.000	0.000	0.250
TRINITY_DN682725_c0_g1	0.000	4.277	0.000	0.000	0.000	0.000	0.000	0.000	0.000	0.000
TRINITY_DN682726_c0_g1	0.000	0.000	0.000	0.000	0.000	0.000	0.000	0.000	0.000	1.559
TRINITY_DN682728_c0_g1	0.000	1.164	0.000	0.000	0.000	0.000	0.000	0.000	0.000	0.000
TRINITY_DN68272_c1_g1	0.000	0.000	0.000	0.000	0.000	0.000	0.000	0.000	0.573	0.000
TRINITY_DN682730_c0_g1	0.000	0.000	0.000	0.000	0.000	0.000	0.000	0.000	0.000	1.294
TRINITY_DN682734_c0_g1	0.000	0.000	0.000	0.000	0.000	0.000	0.000	0.000	0.000	0.000
TRINITY_DN682735_c0_g1	0.000	0.000	0.000	0.000	3.557	0.000	0.000	0.000	0.000	0.000
TRINITY_DN682736_c0_g1	0.000	0.000	0.000	0.000	0.000	0.000	0.000	0.000	0.818	0.000
TRINITY_DN682737_c0_g1	0.000	0.000	0.000	0.000	0.000	0.000	0.000	0.000	0.000	0.583
TRINITY_DN68273_c0_g2	1.681	3.839	1.931	4.411	2.002	1.398	2.654	2.450	2.534	3.347
TRINITY_DN68273_c1_g1	1.920	4.635	6.660	0.000	7.912	0.000	2.484	3.864	2.439	0.000
TRINITY_DN68273_c2_g1	0.000	0.000	0.000	0.000	0.000	0.000	0.000	0.000	1.363	0.000
TRINITY_DN68273_c3_g1	0.000	0.000	0.000	0.000	0.000	0.000	0.000	0.000	0.000	0.000
TRINITY_DN68273_c4_g1	0.000	0.000	0.000	0.000	0.000	0.000	0.000	1.459	0.000	0.000
TRINITY_DN682740_c0_g1	0.000	0.000	0.000	1.867	0.000	0.000	0.000	1.283	0.305	0.000
TRINITY_DN682743_c0_g1	1.058	1.009	0.000	1.587	0.000	0.000	0.000	0.000	0.522	0.000
TRINITY_DN682744_c0_g1	0.000	0.000	0.000	0.000	0.000	0.000	0.000	0.000	0.950	0.000
TRINITY_DN682746_c0_g2	0.000	0.000	0.000	0.000	0.000	0.000	0.000	0.000	0.000	0.000
TRINITY_DN682747_c0_g1	0.000	0.000	0.000	0.000	7.175	0.000	0.000	0.000	0.000	0.000
TRINITY_DN68274_c0_g2	1.022	0.000	0.000	0.000	0.000	0.000	1.383	0.000	0.000	0.000
TRINITY_DN68274_c10_g1	0.000	0.000	0.000	0.000	0.000	0.000	0.000	0.000	0.000	0.000
TRINITY_DN68274_c1_g1	0.000	0.000	0.000	0.000	0.000	0.000	0.000	0.000	0.000	0.000
TRINITY_DN68274_c2_g1	0.000	0.000	0.000	0.000	0.000	0.000	0.000	0.000	0.000	0.000
TRINITY_DN68274_c3_g1	0.000	0.000	0.000	0.000	0.000	0.000	0.000	0.000	0.000	0.000
TRINITY_DN68274_c9_g1	0.000	0.000	0.000	0.000	0.000	0.000	0.000	0.000	2.985	0.000
TRINITY_DN682750_c0_g1	0.000	0.000	0.000	0.000	0.000	0.000	0.000	0.000	0.000	1.804
TRINITY_DN682752_c2_g1	0.000	0.000	0.000	1.838	0.000	0.000	0.000	0.000	0.300	0.000
TRINITY_DN682753_c0_g1	0.000	0.000	0.000	0.000	0.000	1.669	0.000	0.000	0.000	0.000
TRINITY_DN682754_c0_g1	0.000	0.000	0.000	0.000	0.000	0.000	0.000	0.000	0.000	1.488
TRINITY_DN682754_c1_g1	0.000	0.000	0.000	0.000	0.000	0.000	0.000	0.000	0.000	0.000
TRINITY_DN682755_c0_g1	0.000	0.000	0.533	0.000	0.000	0.000	0.000	0.000	0.000	0.161
TRINITY_DN682758_c0_g1	0.000	0.000	0.000	0.000	0.000	0.000	0.000	0.000	0.000	0.000
TRINITY_DN682759_c0_g1	0.000	0.000	0.000	0.000	0.000	0.000	0.000	0.000	0.000	0.000
TRINITY_DN68275_c0_g1	0.000	0.000	0.000	0.000	0.000	0.000	0.000	0.000	0.522	0.000
TRINITY_DN68275_c0_g2	0.000	0.000	0.000	0.000	0.000	0.000	0.000	0.000	0.000	0.000
TRINITY_DN68275_c1_g1	1.022	2.912	2.795	0.000	0.000	1.516	1.025	2.121	2.535	2.165
TRINITY_DN68275_c1_g2	0.000	0.000	0.000	0.000	0.000	0.000	0.000	0.000	0.000	0.000
TRINITY_DN682761_c0_g1	0.000	0.170	0.272	0.623	0.492	0.000	0.182	0.000	0.213	0.248
TRINITY_DN682762_c0_g1	0.000	0.000	0.000	0.000	0.000	0.000	2.418	0.000	0.000	0.979
TRINITY_DN682765_c0_g1	0.000	0.000	8.681	0.000	3.464	0.000	0.000	0.000	0.000	0.000
TRINITY_DN682766_c0_g1	0.000	0.000	0.000	0.000	0.000	0.000	8.844	0.000	1.075	0.000
TRINITY_DN682767_c0_g1	0.000	2.301	0.000	1.240	0.000	0.000	0.000	0.000	0.407	1.358
TRINITY_DN682768_c0_g1	0.000	1.228	0.000	3.053	1.117	0.995	3.292	0.000	0.333	0.277
TRINITY_DN682769_c0_g1	0.274	0.000	0.000	0.000	0.000	0.000	0.000	0.000	0.000	0.181
TRINITY_DN68276_c2_g1	0.000	2.359	0.000	0.000	0.000	0.000	0.000	0.000	0.000	0.000
TRINITY_DN682770_c0_g1	0.000	0.000	0.000	0.000	0.000	0.000	0.000	0.000	0.000	0.000
TRINITY_DN682771_c0_g1	0.000	0.000	0.000	0.000	0.000	0.000	0.000	0.000	0.000	0.000
TRINITY_DN682772_c0_g1	0.000	0.000	0.000	0.000	0.000	0.000	0.000	0.000	0.000	0.000
TRINITY_DN682773_c0_g1	0.000	0.000	0.000	0.000	0.000	0.000	0.000	0.000	0.000	0.000
TRINITY_DN682775_c0_g1	0.000	0.000	0.000	0.000	0.000	0.000	0.000	0.000	0.000	0.000
TRINITY_DN682777_c0_g1	0.000	0.000	0.000	0.000	0.000	0.000	0.000	0.000	0.000	0.000
TRINITY_DN682778_c0_g1	0.000	0.000	0.000	0.000	0.000	0.000	0.000	0.000	0.000	0.000
TRINITY_DN68277_c0_g1	8.452	7.511	5.997	4.944	7.329	6.149	6.517	3.550	9.324	9.300
TRINITY_DN68277_c1_g1	1.464	0.648	0.000	3.809	2.061	0.000	1.056	0.000	2.805	3.994
TRINITY_DN68277_c1_g2	20.203	25.302	14.869	21.906	14.343	21.951	18.861	30.049	31.995	14.335
TRINITY_DN68277_c2_g1	0.000	6.986	4.742	0.000	0.000	0.000	2.481	0.000	6.246	5.131
TRINITY_DN68277_c4_g1	0.000	0.000	0.000	0.000	0.000	0.000	0.000	0.000	0.000	0.000
TRINITY_DN68277_c5_g1	0.000	0.000	0.000	0.000	0.000	0.000	0.000	0.000	0.000	0.000
TRINITY_DN68277_c7_g1	0.000	5.711	0.000	0.000	0.000	0.000	2.025	0.000	0.000	0.000
TRINITY_DN682781_c0_g1	0.000	0.000	0.000	2.771	0.000	4.118	0.000	0.000	0.454	0.000
TRINITY_DN682781_c0_g2	0.000	0.000	0.000	0.000	0.662	0.000	0.000	0.000	0.000	0.000
TRINITY_DN682782_c0_g1	0.000	0.000	0.000	0.000	0.000	0.000	0.000	0.000	0.000	0.000
TRINITY_DN682783_c0_g1	0.000	0.000	0.000	0.000	0.000	0.000	0.000	0.000	0.000	0.000
TRINITY_DN682784_c0_g1	0.480	1.690	0.000	0.728	0.796	0.000	0.455	0.000	0.238	0.196
TRINITY_DN682784_c0_g2	0.200	0.167	0.536	0.614	0.000	0.291	0.179	0.000	0.101	0.163
TRINITY_DN682784_c0_g3	0.000	0.000	0.000	0.000	0.000	0.000	0.000	0.000	0.000	0.000
TRINITY_DN682786_c0_g1	0.000	0.000	0.000	0.000	0.000	0.000	0.000	0.000	0.360	0.000
TRINITY_DN682787_c0_g2	0.000	1.023	0.978	0.744	0.000	0.000	0.220	0.496	0.613	0.889
TRINITY_DN682787_c1_g1	0.596	0.535	0.000	0.000	0.000	0.000	0.000	0.000	0.294	0.487
TRINITY_DN682787_c1_g2	0.000	0.000	0.000	0.000	0.000	0.000	0.000	0.000	0.000	0.000
TRINITY_DN682787_c5_g1	0.652	0.000	0.000	0.000	1.075	0.000	0.000	0.000	0.000	0.266
TRINITY_DN682788_c0_g1	0.000	0.000	0.000	0.000	0.000	0.000	0.000	0.000	0.000	0.000
TRINITY_DN68278_c0_g1	0.000	0.000	0.000	1.498	0.000	1.481	0.000	0.000	0.492	0.000
TRINITY_DN68278_c0_g2	0.000	0.000	0.000	0.000	0.000	0.000	0.000	0.000	0.000	0.607
TRINITY_DN68278_c3_g1	0.000	2.554	3.719	0.000	0.000	0.000	0.000	0.000	1.363	0.000
TRINITY_DN682790_c0_g1	0.000	0.000	0.000	0.000	0.000	0.000	0.000	0.000	0.000	0.000
TRINITY_DN682793_c0_g1	0.000	0.000	0.000	0.000	0.000	0.000	0.000	0.000	0.000	0.000
TRINITY_DN682796_c0_g1	0.000	0.000	0.000	0.000	0.000	0.000	0.000	0.000	0.000	0.000
TRINITY_DN682797_c0_g1	0.000	2.521	0.000	0.000	0.000	0.000	0.452	0.000	0.000	0.584
TRINITY_DN68279_c0_g1	0.000	0.000	0.000	0.000	0.000	0.000	0.000	0.000	0.000	0.000
TRINITY_DN68279_c1_g1	0.000	1.917	0.000	0.000	0.000	0.000	2.041	0.000	0.000	1.619
TRINITY_DN68279_c2_g1	0.000	0.000	0.000	0.000	0.000	0.000	0.000	0.000	0.000	0.000
TRINITY_DN6827_c0_g1	0.746	1.219	2.672	3.288	1.246	1.388	0.000	0.000	0.194	0.601
TRINITY_DN6827_c0_g2	0.000	1.439	0.000	0.000	0.000	0.790	0.000	0.000	0.266	0.659
TRINITY_DN6827_c1_g1	0.000	0.000	0.000	0.000	0.000	0.420	0.000	0.000	0.000	0.234
TRINITY_DN6827_c1_g2	20.034	22.743	22.384	23.776	25.512	27.086	24.250	16.087	9.044	35.232
TRINITY_DN6827_c1_g3	2.223	0.000	0.000	0.000	0.000	0.000	0.000	0.000	0.000	0.000
TRINITY_DN6827_c3_g1	0.000	0.000	0.000	0.000	0.000	0.000	0.000	0.000	0.000	0.000
TRINITY_DN682800_c0_g1	0.000	0.000	0.000	0.000	0.000	0.000	0.000	0.000	0.603	0.494
TRINITY_DN682802_c0_g1	0.000	0.000	0.000	0.000	0.000	0.000	0.000	0.000	0.000	0.000
TRINITY_DN682803_c0_g1	0.000	0.000	0.000	0.000	0.000	0.000	0.000	0.000	0.000	0.000
TRINITY_DN682806_c0_g1	0.000	0.000	0.000	0.000	0.000	0.000	0.000	0.000	0.524	0.000
TRINITY_DN682808_c0_g1	0.000	0.000	0.000	0.000	0.000	0.000	2.691	0.000	0.000	0.000
TRINITY_DN68280_c0_g1	0.000	0.000	0.000	0.000	0.000	0.000	2.249	0.000	1.093	0.000
TRINITY_DN682810_c0_g1	0.000	0.000	1.471	3.097	0.000	0.000	0.000	0.000	0.000	0.879
TRINITY_DN682811_c0_g1	0.000	0.000	0.000	0.000	0.000	0.000	0.000	0.000	0.000	0.000
TRINITY_DN682811_c1_g1	0.581	0.742	0.000	0.297	0.647	0.282	0.519	0.000	0.488	0.944
TRINITY_DN682811_c2_g1	0.000	0.000	0.000	0.000	0.000	0.000	0.000	0.000	0.000	0.618
TRINITY_DN682811_c3_g1	0.000	0.000	0.000	0.000	0.000	0.000	0.000	0.000	0.000	0.000
TRINITY_DN682816_c0_g1	0.000	0.000	0.000	0.000	0.000	0.000	0.000	0.000	0.000	0.000
TRINITY_DN68281_c0_g1	0.000	0.000	0.000	0.000	0.000	0.000	0.000	0.000	0.000	0.000
TRINITY_DN68281_c1_g1	0.000	0.000	0.000	0.000	0.000	0.000	0.000	0.000	0.000	1.153
TRINITY_DN68281_c2_g1	0.000	0.000	0.000	0.000	0.000	0.000	0.000	0.000	0.000	0.000
TRINITY_DN682820_c0_g1	0.000	0.000	7.218	0.000	0.000	0.000	0.000	0.000	0.000	0.000
TRINITY_DN682823_c0_g1	0.000	0.000	0.000	0.000	0.000	0.000	0.000	0.000	0.000	0.000
TRINITY_DN682823_c1_g1	0.000	0.000	0.000	0.000	0.000	0.000	0.000	0.000	0.000	0.000
TRINITY_DN682823_c2_g1	0.000	0.000	0.000	0.000	0.000	0.000	0.000	0.000	0.000	0.500
TRINITY_DN682823_c4_g1	1.384	1.886	0.000	0.000	1.140	0.000	0.000	0.000	0.340	0.000
TRINITY_DN682823_c5_g1	0.000	1.494	0.000	2.275	2.515	0.000	6.279	0.000	0.762	0.000
TRINITY_DN682827_c0_g1	0.000	0.000	0.000	0.000	0.000	0.000	0.000	0.000	0.000	0.000
TRINITY_DN682828_c1_g1	0.000	0.000	0.000	0.000	0.000	0.000	0.000	0.000	1.257	0.000
TRINITY_DN682828_c2_g1	0.000	1.759	0.000	0.000	0.000	0.000	0.000	0.000	0.000	0.000
TRINITY_DN682835_c0_g1	0.000	0.000	0.000	0.000	0.000	0.000	0.000	0.000	0.000	0.000
TRINITY_DN682837_c0_g1	0.000	0.000	0.000	0.000	0.000	0.000	2.964	0.000	0.000	0.000
TRINITY_DN682839_c0_g1	0.000	0.000	0.000	0.000	0.000	0.000	0.000	0.000	0.000	0.000
TRINITY_DN68283_c0_g1	0.000	0.000	0.000	0.000	0.000	0.000	0.000	0.000	0.000	0.000
TRINITY_DN682840_c0_g1	2.321	0.000	3.180	1.734	0.000	0.000	0.000	0.000	0.000	0.953
TRINITY_DN682841_c1_g1	0.000	0.000	0.000	0.000	0.000	0.000	0.000	0.000	0.000	0.000
TRINITY_DN682844_c0_g1	0.000	1.214	0.000	0.000	0.000	0.000	0.000	0.000	0.000	0.000
TRINITY_DN682846_c0_g1	0.000	0.000	0.000	0.000	1.420	0.000	1.707	0.000	0.000	0.000
TRINITY_DN682847_c1_g1	0.000	0.000	0.000	0.000	0.000	0.000	0.000	0.000	0.000	0.000
TRINITY_DN682848_c0_g1	0.000	0.000	0.000	0.000	0.000	0.000	0.000	0.000	0.000	0.000
TRINITY_DN682849_c0_g2	1.460	0.000	0.000	2.160	0.000	0.000	0.000	0.000	0.721	1.798
TRINITY_DN682851_c0_g1	0.000	0.868	0.000	0.000	0.000	1.373	0.000	0.000	0.000	0.000
TRINITY_DN682852_c0_g1	0.000	0.000	0.000	0.000	0.000	0.000	0.000	0.000	0.000	0.000
TRINITY_DN682853_c0_g1	0.000	0.754	1.105	0.000	2.681	0.000	0.000	0.000	0.000	0.000
TRINITY_DN682855_c0_g1	0.000	0.000	0.000	0.000	0.000	0.000	0.000	0.000	0.000	0.000
TRINITY_DN68285_c0_g1	0.000	0.000	0.000	0.000	0.000	0.000	0.000	0.000	0.000	0.000
TRINITY_DN682861_c0_g1	0.000	0.000	0.000	0.000	0.000	0.000	0.624	0.000	0.316	0.263
TRINITY_DN682864_c0_g1	0.000	0.000	0.000	0.000	0.000	0.000	0.000	0.000	0.114	0.664
TRINITY_DN682866_c0_g1	0.000	0.000	0.000	0.000	0.000	0.000	0.000	0.000	0.000	0.000
TRINITY_DN682866_c0_g2	0.000	0.000	0.000	0.000	0.000	0.000	0.000	0.000	0.000	0.000
TRINITY_DN682866_c1_g1	0.000	0.000	0.000	0.000	0.000	0.000	0.000	0.000	0.000	0.000
TRINITY_DN682866_c1_g2	0.000	0.000	0.000	0.000	0.000	0.000	0.000	0.000	0.000	0.417
TRINITY_DN682867_c0_g1	0.000	0.000	0.000	0.000	0.000	0.000	0.000	0.000	0.000	0.000
TRINITY_DN68286_c0_g1	0.940	0.649	0.290	1.004	1.452	0.838	0.756	0.732	0.846	0.822
TRINITY_DN68286_c1_g1	0.310	0.000	0.000	0.000	0.000	0.452	0.000	1.269	0.155	0.756
TRINITY_DN68286_c2_g2	1.551	1.632	0.943	0.000	0.000	0.000	0.748	0.000	1.285	0.630
TRINITY_DN68286_c4_g1	0.519	0.000	0.000	0.000	0.000	0.000	0.000	0.000	0.260	0.000
TRINITY_DN68286_c6_g1	0.000	0.000	0.000	1.101	0.000	0.000	0.000	0.000	0.721	0.601
TRINITY_DN68286_c8_g1	0.000	0.000	0.000	0.000	0.000	0.000	0.000	0.000	0.000	0.417
TRINITY_DN682870_c0_g1	0.000	0.000	0.000	0.000	0.000	1.704	0.000	0.000	0.000	0.000
TRINITY_DN682870_c1_g1	2.481	0.000	0.000	3.611	0.000	0.000	0.000	0.000	0.000	0.000
TRINITY_DN682870_c1_g2	0.000	0.000	0.000	0.000	0.000	0.000	0.000	0.000	0.000	1.111
TRINITY_DN682870_c4_g1	0.000	0.000	0.000	0.000	0.000	0.000	0.000	0.000	0.000	0.000
TRINITY_DN682873_c0_g1	0.000	0.000	0.000	0.000	0.000	0.000	0.000	0.000	0.000	0.000
TRINITY_DN682875_c0_g1	0.000	0.000	0.000	0.000	0.000	0.000	0.000	0.000	0.159	0.000
TRINITY_DN682879_c0_g1	4.586	2.652	2.505	0.000	0.000	0.000	0.000	0.000	0.454	0.144
TRINITY_DN68287_c0_g1	0.000	0.000	0.000	0.000	0.000	3.995	0.000	0.000	0.000	0.000
TRINITY_DN682881_c0_g1	0.000	0.000	0.000	3.383	0.000	0.000	0.000	0.000	0.000	0.000
TRINITY_DN682882_c0_g1	0.000	0.000	0.000	0.000	0.000	0.000	0.000	0.000	0.000	0.000
TRINITY_DN682884_c0_g1	0.000	0.000	0.000	0.000	0.000	0.000	0.000	0.000	0.000	1.774
TRINITY_DN682885_c0_g1	0.000	0.000	0.000	0.000	0.000	2.125	0.000	0.000	0.000	0.000
TRINITY_DN682887_c0_g1	0.000	0.000	0.000	0.000	0.000	0.000	0.607	0.000	0.000	0.134
TRINITY_DN682888_c0_g1	0.000	0.000	0.000	0.000	0.000	0.000	0.000	0.000	0.456	0.000
TRINITY_DN682889_c0_g1	0.000	0.000	0.000	0.000	0.607	0.000	0.000	2.140	0.000	0.000
TRINITY_DN68288_c0_g1	0.253	0.675	0.521	0.000	0.000	0.319	0.000	0.000	0.364	0.185
TRINITY_DN68288_c1_g1	0.000	0.000	0.000	0.000	0.000	0.000	0.000	0.000	0.000	0.000
TRINITY_DN68288_c5_g1	0.000	0.000	0.000	0.000	0.000	0.000	0.000	0.000	0.387	0.323
TRINITY_DN682890_c0_g1	0.547	0.000	0.000	0.000	0.000	0.000	0.000	0.000	0.000	0.223
TRINITY_DN682891_c0_g1	0.000	1.646	0.000	0.000	0.000	0.000	0.000	0.000	0.000	0.000
TRINITY_DN682891_c0_g2	0.000	0.000	0.000	0.000	0.000	0.000	0.000	0.000	0.000	0.000
TRINITY_DN682892_c0_g1	0.000	0.000	0.000	0.000	0.000	0.000	0.000	0.000	0.000	0.000
TRINITY_DN682894_c0_g1	0.000	0.000	0.000	0.000	0.000	0.000	0.000	0.000	0.000	0.000
TRINITY_DN682896_c0_g1	0.000	0.000	0.000	0.000	0.000	0.000	0.000	0.000	0.000	0.000
TRINITY_DN682897_c1_g1	0.000	2.217	0.000	0.000	0.000	0.000	0.000	0.000	0.000	0.000
TRINITY_DN682899_c0_g1	0.000	0.000	0.000	0.000	3.021	0.000	0.000	0.000	0.000	0.000
TRINITY_DN68289_c0_g1	0.000	0.000	0.000	0.000	0.000	0.000	0.000	0.000	0.000	0.000
TRINITY_DN68289_c1_g1	0.000	0.000	0.000	0.000	0.000	0.000	0.000	0.000	0.000	0.000
TRINITY_DN6828_c0_g1	1.114	0.000	0.000	0.000	0.000	0.000	0.000	0.000	0.549	0.000
TRINITY_DN6828_c1_g1	2.795	1.357	0.000	0.000	0.000	3.058	0.000	0.000	0.000	1.567
TRINITY_DN6828_c3_g1	0.000	0.000	0.000	0.000	0.000	0.000	0.000	0.000	0.000	0.000
TRINITY_DN682903_c0_g1	1.552	0.000	0.000	0.000	1.278	0.000	1.524	0.000	0.000	0.000
TRINITY_DN682905_c0_g1	0.000	0.000	0.000	0.000	0.000	2.738	0.000	0.000	0.936	1.551
TRINITY_DN682906_c0_g1	0.000	0.000	0.000	0.000	0.000	0.000	0.000	0.000	0.900	0.000
TRINITY_DN682906_c1_g1	0.000	2.336	0.000	0.000	0.000	0.000	4.999	0.000	0.000	0.000
TRINITY_DN682907_c0_g1	0.000	0.000	0.000	0.000	0.000	0.000	0.000	0.000	0.000	0.000
TRINITY_DN68290_c2_g1	0.000	0.000	0.000	0.000	0.000	0.000	0.000	0.000	0.000	0.000
TRINITY_DN68290_c3_g1	0.000	0.000	0.000	0.000	0.000	0.000	0.000	0.000	0.000	0.000
TRINITY_DN682911_c0_g1	0.000	0.000	0.000	0.000	0.000	0.000	0.000	0.000	0.000	0.000
TRINITY_DN682913_c0_g1	0.000	0.000	0.000	0.000	0.000	0.000	0.000	0.000	0.000	0.000
TRINITY_DN682917_c0_g1	0.000	0.000	0.000	0.000	0.000	0.000	0.000	0.000	0.000	0.000
TRINITY_DN682919_c0_g1	0.000	0.000	0.000	0.000	0.000	0.000	0.000	0.000	0.000	0.000
TRINITY_DN682920_c0_g1	0.000	0.000	0.000	0.000	0.000	0.000	0.000	0.000	0.000	0.591
TRINITY_DN682922_c0_g1	0.000	0.000	0.000	0.000	0.000	0.000	2.009	0.000	0.000	0.000
TRINITY_DN682923_c0_g1	1.336	0.000	0.000	0.000	0.000	0.000	0.000	0.000	0.000	0.000
TRINITY_DN682925_c0_g1	0.000	0.000	0.000	0.000	0.000	0.000	0.000	0.000	0.000	0.325
TRINITY_DN682926_c0_g1	0.000	0.000	0.000	0.000	0.000	0.000	0.000	0.000	0.583	0.000
TRINITY_DN682927_c0_g1	2.377	0.000	0.000	3.631	3.951	0.000	0.000	0.000	0.000	0.000
TRINITY_DN682930_c0_g1	0.000	0.000	0.000	0.000	0.000	0.000	0.000	0.000	0.000	0.000
TRINITY_DN682931_c0_g1	0.000	1.401	0.000	0.000	0.000	0.000	0.000	0.000	0.000	0.000
TRINITY_DN682932_c0_g1	0.000	0.000	0.000	0.000	3.329	0.000	0.000	0.000	1.012	0.000
TRINITY_DN682935_c0_g1	5.283	0.000	0.000	0.000	0.000	0.000	0.000	0.000	0.000	0.000
TRINITY_DN682936_c0_g1	0.000	0.000	0.000	0.000	0.000	0.000	0.000	0.000	0.000	0.000
TRINITY_DN682937_c0_g1	0.000	3.718	0.000	0.000	0.000	0.000	0.000	0.000	0.000	0.000
TRINITY_DN682938_c0_g1	0.000	0.000	0.000	0.000	0.000	0.000	0.000	0.000	0.000	0.000
TRINITY_DN682939_c0_g1	0.000	0.000	3.378	0.000	0.000	0.000	2.506	0.000	0.609	1.519
TRINITY_DN68293_c0_g2	1.173	0.000	0.000	0.000	0.000	0.000	0.000	0.000	0.000	0.000
TRINITY_DN68293_c0_g3	0.000	0.000	0.000	0.000	0.000	0.000	0.000	0.000	0.000	0.000
TRINITY_DN68293_c0_g4	0.000	0.000	0.000	0.000	0.000	0.000	0.000	0.000	0.000	0.000
TRINITY_DN68293_c0_g5	0.000	0.000	0.000	0.000	0.000	0.000	0.000	0.000	0.000	0.660
TRINITY_DN68293_c2_g1	0.000	0.000	0.000	0.000	0.000	0.000	0.000	0.000	0.260	0.214
TRINITY_DN68293_c4_g1	0.000	0.000	0.000	0.000	0.000	0.000	0.000	0.000	0.000	0.000
TRINITY_DN682940_c0_g1	0.000	0.000	0.000	0.000	0.000	0.000	0.000	0.000	0.000	0.000
TRINITY_DN682941_c0_g1	0.000	0.000	0.000	0.000	0.000	1.080	0.000	0.000	0.000	0.000
TRINITY_DN682941_c1_g1	0.000	0.000	0.000	0.000	0.000	0.000	0.000	0.000	0.000	0.000
TRINITY_DN682943_c0_g1	0.000	0.000	0.000	0.000	0.000	0.000	0.000	0.000	0.751	0.000
TRINITY_DN682944_c0_g1	0.000	0.210	0.000	0.000	0.000	0.000	0.000	0.000	0.000	0.000
TRINITY_DN682945_c0_g1	0.000	0.129	0.835	0.000	0.000	0.000	0.000	0.000	0.237	0.444
TRINITY_DN682949_c0_g1	0.000	0.000	0.000	0.000	0.000	0.000	0.000	0.000	0.000	0.000
TRINITY_DN68294_c0_g1	0.000	0.000	0.000	0.000	0.000	0.000	0.000	0.000	0.000	0.000
TRINITY_DN682950_c0_g1	0.000	0.000	0.000	0.000	0.000	0.000	0.000	0.000	0.000	0.000
TRINITY_DN682951_c0_g1	0.000	0.000	0.000	0.000	0.000	0.000	0.000	0.000	0.000	0.000
TRINITY_DN682953_c0_g1	0.000	0.000	0.000	0.000	0.000	0.000	0.000	0.000	0.000	0.000
TRINITY_DN682955_c0_g1	0.000	1.302	0.968	0.000	0.000	0.000	0.000	0.000	0.000	0.000
TRINITY_DN682957_c0_g1	0.000	0.000	0.000	0.000	0.000	0.000	0.000	0.000	0.000	0.000
TRINITY_DN682958_c0_g1	0.000	0.000	0.000	0.000	0.000	0.000	0.000	0.000	0.000	0.000
TRINITY_DN682958_c1_g1	0.000	0.000	0.000	0.000	0.000	0.000	0.000	0.000	0.000	0.000
TRINITY_DN682959_c1_g1	0.000	0.000	0.000	4.073	0.000	0.000	0.000	0.000	0.000	0.000
TRINITY_DN68295_c0_g1	0.000	0.000	0.000	0.000	0.000	0.000	0.000	1.275	0.000	0.000
TRINITY_DN68295_c0_g2	0.000	0.000	0.000	0.000	0.000	0.000	0.000	0.000	0.000	0.000
TRINITY_DN68295_c0_g3	0.000	0.000	0.000	0.000	0.000	0.000	2.935	0.000	1.424	0.000
TRINITY_DN682960_c0_g1	0.000	0.000	0.836	0.000	0.000	0.000	0.000	0.000	0.000	0.000
TRINITY_DN682962_c0_g1	0.000	0.000	0.000	0.000	0.000	0.673	0.626	0.000	0.000	0.094
TRINITY_DN682963_c0_g1	0.000	0.000	0.000	0.000	0.000	0.000	0.000	0.000	0.000	0.000
TRINITY_DN682964_c0_g1	0.000	0.000	0.000	2.246	0.000	2.235	0.000	0.000	0.000	0.621
TRINITY_DN682964_c1_g1	0.000	0.000	0.000	0.000	0.000	0.000	0.000	0.000	0.000	0.607
TRINITY_DN682965_c1_g1	0.000	0.000	0.000	0.000	0.000	0.000	0.000	0.000	0.000	0.000
TRINITY_DN682968_c0_g1	0.000	0.000	0.000	0.000	0.000	0.000	0.000	0.000	0.000	0.000
TRINITY_DN682969_c0_g1	0.000	0.000	0.000	1.007	2.211	0.000	0.000	0.000	0.000	0.380
TRINITY_DN68296_c0_g1	0.000	0.000	0.000	0.000	0.000	0.000	0.000	0.000	0.943	0.773
TRINITY_DN682971_c0_g1	0.000	1.125	0.000	0.000	0.000	0.000	0.000	0.000	0.000	0.000
TRINITY_DN682972_c0_g1	0.000	0.000	0.000	0.000	0.000	0.000	0.000	0.000	1.122	0.234
TRINITY_DN682973_c0_g1	0.000	0.000	0.000	0.000	0.000	2.891	0.000	0.000	0.000	0.000
TRINITY_DN682974_c0_g2	0.000	0.000	0.000	0.000	0.000	0.000	0.000	0.000	0.000	0.000
TRINITY_DN682977_c0_g1	1.875	1.823	0.000	2.781	0.000	2.738	0.000	0.000	0.936	1.536
TRINITY_DN68297_c0_g1	0.000	0.000	0.000	0.000	0.000	0.000	0.000	0.000	0.000	0.000
TRINITY_DN682984_c0_g1	0.000	0.000	0.000	0.000	0.000	0.000	0.000	0.000	0.000	0.000
TRINITY_DN682988_c0_g1	0.000	0.000	2.487	0.000	0.000	0.000	0.000	0.000	0.000	0.000
TRINITY_DN682989_c0_g1	0.000	0.000	0.000	0.000	0.000	0.000	3.578	0.000	0.000	0.000
TRINITY_DN682989_c1_g1	0.000	0.000	0.000	0.000	0.000	0.000	0.000	0.000	0.000	0.000
TRINITY_DN68298_c0_g1	0.000	0.000	0.000	0.000	0.000	0.000	0.000	0.000	0.000	0.000
TRINITY_DN68298_c3_g1	0.000	0.000	0.000	0.000	0.000	0.000	0.000	2.854	0.000	0.573
TRINITY_DN68298_c4_g1	0.000	0.000	0.000	0.000	0.000	0.000	0.000	0.000	0.000	1.773
TRINITY_DN68298_c5_g1	0.000	0.000	0.000	0.000	0.000	0.000	0.000	0.000	0.000	1.257
TRINITY_DN682990_c0_g1	0.175	0.000	0.000	0.685	0.000	0.000	0.000	0.000	0.088	0.071
TRINITY_DN682992_c0_g2	0.000	0.000	0.000	0.000	0.000	0.000	0.000	0.000	0.000	0.000
TRINITY_DN682992_c0_g4	0.000	0.000	0.000	0.000	0.000	0.000	0.000	0.000	0.000	0.464
TRINITY_DN682992_c0_g5	0.000	0.000	0.000	0.000	0.000	0.000	0.000	0.000	0.000	0.000
TRINITY_DN682993_c0_g1	0.000	0.000	0.000	0.000	0.000	0.000	0.000	0.000	0.000	1.111
TRINITY_DN682996_c0_g1	0.000	1.705	0.000	0.000	0.000	0.000	0.000	0.000	0.000	0.000
TRINITY_DN682997_c0_g1	0.000	0.000	0.000	0.000	0.000	0.000	0.000	0.000	0.000	0.000
TRINITY_DN682998_c0_g1	0.000	0.000	0.000	0.000	0.000	0.000	0.000	0.000	0.000	0.000
TRINITY_DN682999_c0_g1	0.278	0.000	0.000	0.000	0.464	0.000	0.000	0.000	0.000	0.128
TRINITY_DN68299_c0_g1	0.000	0.000	0.000	0.000	0.000	0.000	0.000	0.000	0.000	0.000
TRINITY_DN6829_c0_g1	4.261	0.000	1.505	1.992	0.000	0.742	1.253	4.111	0.849	1.272
TRINITY_DN6829_c16_g1	0.000	0.000	0.000	0.000	0.000	0.000	1.917	7.484	1.858	1.243
TRINITY_DN6829_c1_g1	4.198	4.945	0.693	4.126	3.218	5.391	2.846	3.363	8.828	3.956
TRINITY_DN6829_c2_g1	0.000	0.000	0.000	0.000	0.000	0.630	0.188	0.000	0.171	0.000
TRINITY_DN6829_c3_g1	0.000	0.000	0.000	0.000	0.000	0.000	0.000	0.000	0.000	0.000
TRINITY_DN6829_c4_g1	0.000	0.000	0.000	0.000	0.000	0.000	0.000	0.000	0.000	0.000
TRINITY_DN682_c0_g1	3.488	0.000	0.003	1.695	0.000	0.000	4.534	0.000	0.000	1.338
TRINITY_DN682_c10_g1	0.000	0.000	0.000	0.000	1.721	0.000	0.000	0.000	0.000	0.430
TRINITY_DN682_c11_g1	2.259	2.125	3.013	4.381	1.259	2.723	1.617	1.518	2.888	2.748
TRINITY_DN682_c11_g2	0.220	1.827	2.694	0.000	4.053	5.025	3.945	1.388	0.289	1.138
TRINITY_DN682_c19_g1	0.195	0.585	1.648	1.907	2.057	0.767	0.359	0.358	1.066	2.593
TRINITY_DN682_c1_g1	1.862	0.853	0.892	1.013	0.000	1.357	1.137	2.720	1.727	1.134
TRINITY_DN682_c21_g1	0.000	0.000	0.000	0.000	0.000	0.000	0.000	0.000	0.000	1.053
TRINITY_DN682_c27_g1	0.000	0.000	0.000	0.000	0.000	0.000	0.000	0.000	0.000	0.000
TRINITY_DN682_c2_g1	0.000	0.000	0.000	0.000	0.000	0.000	0.000	0.000	0.000	0.000
TRINITY_DN682_c3_g1	2.593	0.000	0.000	0.000	4.193	0.000	0.000	0.000	0.000	0.000
TRINITY_DN682_c4_g1	0.000	2.013	0.000	0.000	0.000	0.000	0.000	0.000	0.000	1.701
TRINITY_DN682_c5_g1	7.334	8.368	1.617	10.216	6.887	2.869	7.747	3.327	6.257	5.105
TRINITY_DN682_c6_g1	0.000	0.000	0.000	0.000	0.000	1.651	0.000	0.000	0.000	0.000
TRINITY_DN682_c8_g1	0.000	0.000	0.000	0.000	0.000	0.000	0.000	0.000	0.000	3.059
TRINITY_DN682_c9_g1	0.000	0.000	0.000	0.844	0.000	0.000	1.071	0.000	0.000	0.000
TRINITY_DN683001_c1_g1	0.000	0.000	0.000	0.000	0.000	0.000	0.000	0.000	0.000	0.000
TRINITY_DN683002_c0_g1	0.000	0.000	0.000	0.000	0.000	0.000	0.000	0.000	0.000	1.329
TRINITY_DN683003_c0_g1	0.000	0.000	0.000	0.000	0.000	0.000	0.000	0.000	0.000	0.000
TRINITY_DN68300_c0_g1	2.089	0.000	0.000	0.000	0.000	0.000	0.000	0.000	0.000	1.701
TRINITY_DN683010_c0_g1	0.000	0.283	0.000	0.000	0.000	0.000	0.000	0.000	0.000	0.134
TRINITY_DN683010_c1_g1	0.000	0.000	0.000	0.000	0.000	0.000	0.000	0.000	0.000	0.000
TRINITY_DN683011_c0_g1	0.000	0.000	2.077	0.000	0.000	0.000	0.000	0.000	0.000	0.621
TRINITY_DN683012_c0_g1	0.000	0.000	0.000	7.222	0.000	0.000	0.000	0.000	0.000	0.000
TRINITY_DN683013_c0_g1	0.000	0.000	0.000	0.000	3.164	0.000	0.000	0.000	0.000	0.791
TRINITY_DN683015_c0_g1	0.000	0.000	0.000	0.000	0.000	0.000	0.000	0.000	0.000	0.000
TRINITY_DN683016_c0_g1	0.000	0.000	0.000	0.000	0.000	0.000	0.000	0.000	0.000	0.000
TRINITY_DN683017_c3_g1	0.000	0.000	0.000	0.000	0.000	0.000	0.000	0.000	0.000	0.000
TRINITY_DN683018_c0_g1	0.000	0.000	0.000	0.000	0.000	0.000	0.000	0.000	0.000	0.699
TRINITY_DN68301_c0_g1	0.000	0.000	0.000	0.000	0.000	0.000	0.000	0.000	0.000	0.000
TRINITY_DN68301_c2_g1	0.000	0.000	0.000	0.000	0.000	0.000	0.000	0.000	1.393	1.121
TRINITY_DN683022_c0_g1	0.000	0.000	0.000	0.000	0.000	0.000	0.000	0.000	0.000	0.000
TRINITY_DN683023_c0_g1	0.000	0.000	0.000	0.000	0.000	0.000	0.000	0.000	0.000	0.464
TRINITY_DN683025_c0_g1	0.000	0.000	0.000	0.000	0.000	0.000	0.000	0.000	0.334	0.000
TRINITY_DN683025_c0_g3	0.739	0.000	0.000	0.000	0.000	0.000	0.000	0.000	0.000	0.000
TRINITY_DN683027_c0_g1	0.000	0.000	0.000	0.000	0.000	0.000	0.000	0.000	0.000	0.000
TRINITY_DN683028_c0_g1	2.845	1.383	1.949	0.000	0.000	0.000	0.000	0.000	0.000	0.583
TRINITY_DN683029_c0_g1	0.000	0.000	0.000	0.000	0.000	0.000	0.000	0.000	0.000	0.000
TRINITY_DN68302_c0_g1	2.982	0.797	1.065	0.000	1.362	0.000	0.000	0.000	1.168	0.822
TRINITY_DN683030_c0_g1	1.936	0.000	0.000	0.000	0.000	0.000	0.000	0.000	0.000	0.791
TRINITY_DN683031_c0_g1	0.000	0.000	0.000	0.000	0.000	0.000	0.000	0.000	0.998	0.000
TRINITY_DN683032_c0_g1	0.000	0.000	0.000	0.000	0.000	0.000	0.000	0.000	0.000	0.000
TRINITY_DN683036_c0_g2	0.000	0.000	0.000	0.000	0.000	0.000	0.000	0.000	0.265	0.214
TRINITY_DN683036_c2_g1	0.804	0.744	0.000	0.000	1.325	0.000	0.791	0.000	0.000	0.659
TRINITY_DN683036_c2_g2	0.000	0.000	0.000	0.000	0.000	0.000	0.000	0.000	0.000	0.706
TRINITY_DN683036_c4_g1	0.000	0.000	0.000	0.000	0.000	0.000	0.000	0.000	0.000	0.000
TRINITY_DN683036_c7_g1	0.000	0.000	0.000	0.000	0.000	0.000	0.000	0.000	0.000	0.000
TRINITY_DN683036_c9_g1	0.000	0.000	0.000	0.000	0.000	0.000	0.000	0.000	0.000	0.958
TRINITY_DN683037_c0_g1	25.845	32.516	10.082	21.668	28.863	8.955	15.636	26.847	25.435	25.440
TRINITY_DN683038_c0_g1	0.000	0.000	0.000	4.348	0.000	0.000	0.000	0.000	0.726	0.000
TRINITY_DN683038_c1_g1	0.000	0.762	1.421	0.659	0.000	0.000	0.000	0.000	0.000	0.000
TRINITY_DN683038_c4_g1	0.000	0.000	0.000	0.000	0.000	0.000	0.000	0.000	0.000	0.000
TRINITY_DN683038_c5_g1	0.000	0.000	0.000	0.000	0.000	0.000	0.000	0.000	1.181	0.000
TRINITY_DN683039_c0_g1	0.000	0.000	0.000	0.000	2.319	0.000	0.000	0.000	0.000	0.000
TRINITY_DN68303_c1_g1	2.465	0.000	0.000	0.000	0.000	1.831	0.000	0.000	0.000	0.000
TRINITY_DN683042_c0_g1	0.000	5.166	7.531	4.041	5.919	3.962	0.000	0.000	1.654	1.706
TRINITY_DN683044_c0_g1	0.000	0.000	0.000	2.246	0.000	0.000	0.000	0.000	0.000	0.000
TRINITY_DN683045_c0_g1	0.340	0.582	0.456	0.000	0.565	0.000	0.000	0.000	0.000	0.000
TRINITY_DN683046_c0_g1	2.072	0.000	0.000	0.000	3.376	0.000	0.000	0.000	0.000	0.000
TRINITY_DN683047_c0_g1	0.000	0.000	0.000	0.000	0.000	0.000	0.000	0.000	0.000	0.000
TRINITY_DN68304_c0_g1	0.000	0.000	0.000	0.000	0.000	0.000	0.000	0.000	0.000	0.000
TRINITY_DN68304_c0_g2	0.000	0.356	0.000	0.000	0.486	0.000	0.000	0.000	0.000	0.682
TRINITY_DN68304_c1_g1	0.284	0.723	1.143	1.736	0.473	0.414	0.000	0.000	0.996	0.462
TRINITY_DN683052_c0_g1	0.000	0.000	0.000	0.000	0.000	0.000	4.081	0.000	0.000	0.559
TRINITY_DN683056_c0_g1	0.000	0.000	0.000	0.000	0.000	0.000	0.000	0.000	0.000	0.000
TRINITY_DN683057_c0_g1	0.000	0.000	0.000	0.000	0.000	0.709	0.000	0.000	0.240	0.000
TRINITY_DN683058_c0_g1	0.000	0.000	0.000	0.000	0.000	0.000	0.000	0.000	0.000	0.000
TRINITY_DN68305_c0_g1	0.000	0.000	0.000	0.000	0.000	0.000	0.000	0.000	1.113	0.000
TRINITY_DN68305_c0_g2	0.000	0.000	0.000	0.000	0.000	0.000	0.000	0.000	0.000	0.000
TRINITY_DN68305_c2_g1	0.000	0.000	0.000	0.753	0.000	0.000	0.000	0.000	0.000	0.405
TRINITY_DN68305_c6_g1	5.227	0.000	0.000	0.000	0.000	0.000	0.000	0.000	0.000	0.000
TRINITY_DN683061_c0_g1	0.000	2.316	0.000	0.000	0.000	0.000	0.000	0.000	0.000	1.962
TRINITY_DN683062_c0_g1	0.000	0.000	0.000	0.000	0.000	0.000	0.000	0.000	0.000	0.000
TRINITY_DN683063_c0_g1	0.000	0.000	0.000	0.000	0.000	0.000	1.241	0.000	0.000	0.358
TRINITY_DN683064_c0_g1	1.804	0.000	0.000	0.000	0.000	0.000	0.000	0.000	0.000	0.000
TRINITY_DN683065_c0_g1	0.000	0.000	0.000	0.000	0.000	0.000	0.420	0.000	0.000	0.000
TRINITY_DN68306_c0_g1	3.539	0.000	0.000	0.000	3.810	0.000	0.000	0.000	0.000	0.000
TRINITY_DN68306_c1_g1	0.000	0.000	6.336	0.000	0.000	0.000	0.000	0.000	0.000	0.993
TRINITY_DN683076_c0_g1	0.179	0.079	0.000	0.000	0.299	0.260	0.000	0.000	0.000	0.145
TRINITY_DN683077_c1_g1	0.000	0.000	0.000	0.000	0.000	0.000	0.000	0.000	0.000	0.000
TRINITY_DN683077_c2_g1	0.000	0.000	0.000	0.000	0.000	0.000	0.000	0.000	0.000	0.000
TRINITY_DN683077_c4_g1	0.000	0.000	0.000	0.000	0.000	0.000	0.000	0.000	0.000	0.000
TRINITY_DN683078_c0_g1	0.000	0.000	0.000	0.000	0.000	0.000	0.000	0.000	0.000	0.000
TRINITY_DN68307_c0_g1	0.000	0.000	2.795	0.000	0.000	0.000	0.000	0.000	0.000	0.419
TRINITY_DN683082_c1_g1	2.162	0.000	0.000	0.000	0.000	0.000	0.000	0.000	0.000	0.000
TRINITY_DN683084_c0_g1	0.000	0.000	0.000	3.909	0.000	0.000	2.666	0.000	0.000	0.000
TRINITY_DN683085_c0_g1	0.000	0.000	0.000	3.222	0.000	3.175	0.000	0.000	0.000	0.000
TRINITY_DN683087_c0_g1	0.000	0.000	0.000	0.000	0.000	0.000	0.810	0.000	0.000	0.000
TRINITY_DN683088_c0_g1	0.000	0.000	0.000	0.000	0.000	0.000	0.000	0.000	0.000	0.000
TRINITY_DN683089_c0_g1	0.000	1.020	0.000	0.033	0.000	0.000	1.677	0.000	0.096	0.632
TRINITY_DN68308_c0_g1	0.000	0.000	0.000	0.000	0.000	0.000	0.000	0.000	0.000	0.000
TRINITY_DN68308_c2_g1	1.454	2.259	1.669	3.822	1.733	0.604	2.048	0.846	0.837	3.543
TRINITY_DN68308_c4_g1	0.507	0.000	0.000	0.000	0.000	0.000	0.000	0.000	0.419	0.167
TRINITY_DN68308_c7_g1	0.000	0.000	0.000	0.000	0.000	0.000	0.000	0.000	0.000	0.412
TRINITY_DN68308_c8_g1	0.655	0.000	0.000	0.000	0.694	0.000	0.000	0.000	0.000	0.003
TRINITY_DN683090_c0_g3	0.000	0.000	3.652	7.806	0.000	0.000	2.691	5.250	1.333	0.000
TRINITY_DN683091_c0_g1	0.000	0.000	0.000	0.000	0.000	0.000	0.000	0.000	0.000	0.000
TRINITY_DN683092_c0_g1	0.000	0.443	0.000	0.000	0.000	0.000	0.000	0.000	0.496	0.409
TRINITY_DN683093_c0_g1	0.000	0.000	0.000	0.000	0.000	0.000	0.000	0.000	0.000	0.000
TRINITY_DN683094_c0_g1	0.000	0.000	0.000	0.000	0.000	0.000	0.000	0.000	0.000	0.000
TRINITY_DN683095_c0_g1	0.000	0.000	0.000	0.000	0.000	0.000	0.000	0.000	0.369	0.148
TRINITY_DN683097_c0_g1	0.000	0.000	0.000	0.000	0.000	0.000	2.072	0.000	1.003	0.000
TRINITY_DN683099_c0_g1	0.000	0.000	0.000	0.000	0.000	0.000	0.000	0.000	0.000	0.000
TRINITY_DN68309_c0_g1	0.000	0.065	0.000	0.000	1.169	0.000	0.000	0.000	0.000	0.290
TRINITY_DN68309_c1_g1	0.000	0.000	0.000	0.000	0.000	0.000	0.000	0.000	0.000	0.000
TRINITY_DN68309_c2_g1	0.000	0.000	0.000	0.000	0.000	0.000	5.429	0.000	0.000	0.000
TRINITY_DN68309_c5_g1	0.000	0.000	0.000	0.000	0.000	0.000	1.115	0.000	0.000	0.455
TRINITY_DN6830_c0_g1	0.000	0.000	0.000	0.000	0.938	0.000	0.000	0.000	0.000	0.231
TRINITY_DN6830_c1_g1	0.000	1.574	0.000	0.000	0.000	0.000	1.404	0.000	0.000	0.000
TRINITY_DN6830_c2_g1	2.657	0.000	0.000	1.975	2.182	1.965	2.701	0.000	0.657	0.000
TRINITY_DN6830_c3_g1	0.000	0.000	0.000	1.987	0.000	0.000	0.000	0.000	0.000	0.549
TRINITY_DN6830_c4_g1	1.414	0.000	0.000	0.000	0.000	0.000	0.000	3.832	0.000	0.000
TRINITY_DN683100_c0_g1	1.042	0.000	0.000	0.000	0.000	0.000	0.000	0.000	0.514	0.427
TRINITY_DN683101_c1_g1	0.000	0.452	0.000	0.000	0.000	0.000	0.000	0.000	0.000	0.833
TRINITY_DN683103_c0_g1	0.000	0.000	0.000	0.000	0.000	0.000	0.000	0.000	0.000	0.785
TRINITY_DN683104_c1_g2	0.000	0.000	0.000	0.000	0.000	0.000	0.000	0.000	0.000	0.000
TRINITY_DN683106_c0_g1	0.000	0.000	0.000	0.000	1.660	0.734	0.000	0.000	0.000	0.817
TRINITY_DN683107_c0_g1	0.000	0.000	0.000	0.000	0.000	0.000	0.000	0.000	0.000	1.085
TRINITY_DN68310_c0_g1	0.000	0.000	0.000	0.000	0.000	2.625	0.000	0.000	0.894	0.000
TRINITY_DN68310_c2_g1	0.000	0.000	0.000	0.000	3.014	1.360	0.000	0.000	0.000	0.000
TRINITY_DN68310_c2_g2	3.674	1.558	2.821	0.000	0.000	4.123	0.000	0.000	0.000	0.000
TRINITY_DN68310_c2_g3	0.000	0.000	3.686	0.000	0.000	0.000	0.000	0.000	0.000	0.000
TRINITY_DN68310_c4_g1	0.000	0.000	0.000	0.000	0.000	0.000	0.000	0.000	0.000	0.000
TRINITY_DN68310_c5_g1	0.939	1.648	0.000	0.711	0.000	1.373	0.444	0.000	2.325	0.000
TRINITY_DN683112_c0_g1	0.000	0.000	0.000	0.000	0.000	0.000	2.025	0.000	0.000	0.000
TRINITY_DN683112_c0_g2	0.258	0.435	1.053	1.182	0.000	0.000	0.233	0.000	0.646	0.000
TRINITY_DN683112_c0_g3	0.000	0.000	0.000	0.000	0.000	0.360	0.000	0.000	0.000	0.302
TRINITY_DN683112_c0_g4	0.000	0.384	0.000	0.000	0.000	0.000	0.000	0.000	0.218	0.358
TRINITY_DN683112_c1_g1	0.603	0.000	0.000	0.000	0.997	0.000	0.583	0.000	0.595	1.727
TRINITY_DN683113_c0_g1	0.000	0.000	0.000	0.000	0.000	0.000	0.000	0.000	0.000	0.000
TRINITY_DN683117_c0_g1	1.860	0.000	0.000	0.000	3.044	0.000	0.000	0.000	0.000	0.000
TRINITY_DN68311_c0_g1	0.525	0.000	0.000	0.000	0.000	0.000	0.000	0.000	0.254	0.000
TRINITY_DN683121_c1_g1	0.000	0.000	0.000	0.000	0.000	0.000	0.000	0.000	0.000	0.000
TRINITY_DN683122_c1_g1	0.000	0.000	0.000	0.000	0.000	0.000	0.000	0.000	0.000	0.000
TRINITY_DN683123_c0_g1	0.000	0.000	0.000	0.000	0.000	0.000	0.000	0.000	0.000	0.000
TRINITY_DN683125_c0_g1	0.000	0.000	0.000	0.287	0.000	0.000	0.000	0.381	0.283	0.172
TRINITY_DN683126_c0_g1	0.000	0.000	1.199	0.000	0.000	0.000	0.000	0.000	0.865	0.000
TRINITY_DN683127_c0_g1	0.000	0.000	0.000	0.000	0.000	0.000	0.000	0.000	0.000	0.917
TRINITY_DN683128_c0_g1	0.000	0.000	0.000	0.000	0.000	0.000	0.000	0.000	0.000	0.000
TRINITY_DN683129_c0_g1	0.000	0.000	0.000	0.000	0.000	0.000	0.000	0.000	0.000	0.000
TRINITY_DN68312_c0_g1	2.364	0.000	0.000	6.887	0.000	0.000	0.000	0.000	0.000	1.192
TRINITY_DN683130_c0_g1	0.000	0.000	0.000	0.000	0.000	0.000	0.000	0.000	0.800	0.000
TRINITY_DN683130_c0_g4	0.000	0.000	0.000	0.000	0.000	0.000	0.000	0.000	0.000	0.000
TRINITY_DN683130_c0_g5	0.000	0.000	0.000	0.000	0.000	0.000	0.000	0.000	0.000	0.000
TRINITY_DN683130_c2_g1	0.000	0.000	0.000	0.000	0.000	0.000	0.000	0.000	0.000	0.000
TRINITY_DN683131_c0_g1	0.000	0.387	0.309	0.000	0.385	0.335	0.831	0.000	0.116	0.468
TRINITY_DN683132_c0_g1	0.000	1.962	0.972	0.000	0.000	0.000	0.699	0.000	0.000	0.000
TRINITY_DN683134_c0_g1	0.000	0.000	0.000	0.000	0.000	0.000	0.000	0.000	0.000	0.000
TRINITY_DN683136_c0_g1	0.000	0.286	0.000	0.356	0.387	0.168	0.102	0.000	0.235	0.235
TRINITY_DN683136_c2_g1	0.000	0.000	0.000	2.589	0.000	0.000	0.000	0.000	0.000	0.174
TRINITY_DN683141_c0_g1	0.000	0.000	0.000	0.000	2.745	0.000	0.000	0.000	0.000	0.343
TRINITY_DN683142_c0_g1	0.000	0.950	0.000	0.000	0.000	0.000	0.000	0.000	1.098	1.344
TRINITY_DN683143_c0_g1	1.778	0.000	0.000	0.000	0.000	0.000	0.000	0.000	0.836	0.686
TRINITY_DN683143_c0_g2	0.000	0.000	0.000	0.000	0.000	0.000	0.000	0.000	0.000	0.000
TRINITY_DN683143_c2_g1	0.000	0.000	0.000	0.000	0.000	0.000	0.000	0.000	0.000	0.000
TRINITY_DN683144_c0_g1	0.000	0.000	2.591	0.000	0.000	0.000	0.946	0.000	0.000	0.000
TRINITY_DN683146_c0_g1	0.000	0.000	0.000	0.000	0.000	0.000	0.000	0.000	0.000	0.203
TRINITY_DN68314_c0_g1	0.000	0.000	0.000	0.000	0.000	0.000	0.000	0.000	0.000	0.000
TRINITY_DN68314_c0_g2	0.000	0.000	0.000	0.000	0.000	0.000	0.000	0.000	0.000	0.000
TRINITY_DN68314_c0_g3	0.000	0.000	0.000	0.000	0.000	0.000	0.000	0.000	0.000	0.000
TRINITY_DN68314_c0_g4	0.000	0.000	0.000	0.000	0.000	0.000	0.000	0.000	0.000	0.000
TRINITY_DN68314_c1_g1	0.000	0.000	0.000	0.000	0.000	0.000	0.000	0.000	0.000	0.000
TRINITY_DN68314_c1_g2	0.000	0.000	0.000	0.000	0.000	2.001	0.000	0.000	0.000	0.000
TRINITY_DN68314_c2_g1	2.160	1.313	0.000	0.000	0.000	1.089	0.000	0.000	0.748	0.589
TRINITY_DN68314_c2_g2	0.000	0.000	0.000	0.000	0.000	0.000	0.000	0.000	0.000	0.000
TRINITY_DN683151_c0_g1	0.000	0.000	0.000	0.000	0.000	0.000	0.000	0.000	0.000	0.000
TRINITY_DN683153_c0_g1	0.000	0.000	0.000	0.000	0.000	0.000	0.000	0.000	0.000	0.000
TRINITY_DN683155_c0_g1	0.000	0.000	0.000	0.000	0.000	0.000	0.000	0.000	0.000	0.000
TRINITY_DN683156_c1_g1	0.000	0.000	0.000	0.000	0.000	0.000	0.000	0.000	0.000	0.000
TRINITY_DN683157_c0_g2	0.000	0.000	0.000	0.000	0.000	0.000	0.000	0.000	0.000	0.000
TRINITY_DN683157_c0_g4	0.000	0.000	0.000	0.000	0.000	0.000	0.000	0.000	0.000	0.000
TRINITY_DN683159_c0_g1	0.000	0.000	0.000	3.170	0.000	0.000	0.000	0.000	0.000	0.880
TRINITY_DN68315_c0_g1	9.459	5.124	0.000	2.206	3.773	6.189	9.062	2.371	2.268	7.069
TRINITY_DN68315_c1_g1	0.000	0.000	0.000	0.000	0.000	1.397	0.000	0.000	0.341	0.627
TRINITY_DN68315_c2_g1	0.000	0.000	0.000	0.000	0.000	0.000	0.000	0.000	0.000	0.000
TRINITY_DN68315_c6_g1	0.000	2.047	0.000	3.121	0.000	0.000	2.173	0.000	0.000	0.864
TRINITY_DN68315_c8_g1	0.000	0.000	0.000	0.000	0.000	0.000	0.000	0.000	0.000	0.000
TRINITY_DN683160_c0_g1	0.000	0.000	0.000	0.000	0.000	0.000	0.000	0.000	0.000	0.000
TRINITY_DN683165_c0_g1	1.688	0.000	0.000	0.000	0.000	0.000	0.000	0.000	0.000	0.114
TRINITY_DN683166_c0_g1	0.000	0.000	3.395	0.000	0.000	0.000	0.000	0.000	1.837	0.000
TRINITY_DN683167_c0_g1	0.000	0.000	0.000	0.000	0.000	0.790	0.000	0.554	0.000	0.441
TRINITY_DN683169_c0_g1	2.024	0.000	0.000	0.000	0.000	0.000	0.000	0.000	0.000	0.831
TRINITY_DN68316_c0_g1	0.000	0.000	0.000	0.000	0.000	0.000	0.000	0.000	0.812	0.669
TRINITY_DN683170_c0_g1	0.000	0.000	0.000	0.000	0.000	0.000	0.084	0.000	0.000	0.000
TRINITY_DN683174_c0_g1	0.000	1.941	0.000	1.534	0.000	0.000	0.000	0.000	0.000	0.419
TRINITY_DN683178_c0_g1	0.000	0.000	0.000	0.000	0.000	0.000	0.378	0.000	0.000	1.481
TRINITY_DN683179_c0_g1	0.000	0.000	0.000	0.000	0.000	0.000	0.000	0.000	0.000	2.179
TRINITY_DN683183_c0_g1	0.000	0.000	0.000	0.000	0.000	0.000	0.000	0.000	0.000	0.000
TRINITY_DN683185_c1_g1	0.000	0.000	0.000	0.000	0.000	0.000	0.000	0.000	0.000	0.000
TRINITY_DN683188_c0_g1	0.000	0.000	0.000	0.000	0.000	0.000	0.000	4.853	0.000	0.000
```
