## SupplementalFiles_AlvarezBuyllaetal for "Molecular physiology of pumiliotoxin sequestration in a poison frog": gut.kallisto.gene.TMM.EXPR.matrix (part 104 of 128)

```
TRINITY_DN68318_c1_g1	0.000	0.000	0.000	0.000	0.000	0.000	0.000	0.000	0.000	0.000
TRINITY_DN683194_c0_g1	0.000	0.000	0.000	0.000	0.000	0.000	0.000	0.000	0.000	0.312
TRINITY_DN683196_c1_g1	0.000	1.910	0.000	0.000	0.000	0.000	0.000	0.000	0.497	0.000
TRINITY_DN683198_c0_g1	0.000	0.000	2.996	0.000	0.000	0.000	0.000	4.375	0.000	0.894
TRINITY_DN683199_c0_g1	0.000	0.000	0.000	0.000	0.000	0.000	0.000	0.000	0.000	0.305
TRINITY_DN68319_c1_g2	0.000	0.000	0.000	0.000	0.000	0.000	0.000	0.000	0.000	0.000
TRINITY_DN6831_c0_g1	6.450	9.441	5.184	5.272	6.815	6.869	5.575	1.314	8.010	4.301
TRINITY_DN6831_c0_g2	0.000	1.475	0.000	0.000	0.000	0.000	0.230	0.000	0.000	0.400
TRINITY_DN683200_c0_g1	2.571	0.000	0.000	0.000	0.000	0.000	0.000	0.000	0.000	1.040
TRINITY_DN683201_c0_g1	0.000	0.000	0.748	0.000	0.000	0.000	0.000	0.000	0.000	0.000
TRINITY_DN683202_c0_g1	0.000	0.000	0.000	0.000	0.000	0.000	0.000	0.000	0.000	0.000
TRINITY_DN683203_c0_g1	0.000	0.000	0.839	1.363	0.745	0.000	1.271	0.000	0.446	0.253
TRINITY_DN683203_c1_g1	0.681	0.000	0.000	0.519	0.000	0.000	0.000	0.000	0.000	0.138
TRINITY_DN683204_c0_g1	0.000	0.000	0.000	0.000	0.000	0.000	0.000	0.000	0.000	0.000
TRINITY_DN683208_c0_g1	0.000	0.000	0.000	0.000	0.000	0.619	0.000	0.000	0.210	0.000
TRINITY_DN68320_c0_g1	0.000	0.000	2.431	0.000	0.000	0.000	0.000	0.000	0.000	0.000
TRINITY_DN68320_c0_g2	0.000	0.000	0.000	0.000	0.000	0.000	0.000	0.000	0.000	0.000
TRINITY_DN683210_c0_g1	3.291	0.000	0.000	0.000	0.000	0.000	0.000	0.000	0.000	0.000
TRINITY_DN683212_c0_g1	0.237	0.000	0.000	0.000	0.395	0.344	0.000	0.000	0.000	0.192
TRINITY_DN683212_c1_g1	0.000	0.688	0.000	0.604	0.000	0.000	0.000	0.000	0.000	0.000
TRINITY_DN683213_c0_g1	1.666	0.000	0.000	0.000	0.000	0.000	0.000	0.000	0.000	0.681
TRINITY_DN683215_c0_g1	0.000	0.000	0.000	0.000	0.000	2.194	0.000	0.000	0.736	0.000
TRINITY_DN683215_c0_g2	0.000	0.000	0.000	0.000	0.000	0.000	0.000	0.000	0.000	0.305
TRINITY_DN683216_c0_g1	0.000	0.867	0.000	0.000	0.000	0.000	0.000	0.000	0.000	0.000
TRINITY_DN683218_c0_g1	0.000	0.000	0.000	0.000	0.000	0.000	0.000	0.000	0.000	0.150
TRINITY_DN683219_c0_g1	0.000	2.474	0.000	0.000	4.231	0.000	0.000	0.000	0.000	0.000
TRINITY_DN683219_c1_g2	0.000	0.000	0.000	0.000	0.000	0.000	0.000	0.000	0.000	0.000
TRINITY_DN683219_c2_g2	0.000	0.000	0.000	0.000	0.000	0.000	0.000	0.000	0.000	0.000
TRINITY_DN68321_c0_g1	0.000	0.000	0.000	0.000	0.000	1.257	0.688	1.757	0.371	2.091
TRINITY_DN68321_c3_g1	0.000	0.000	0.000	0.000	0.000	3.105	0.000	0.000	0.000	0.000
TRINITY_DN683220_c0_g1	0.000	0.000	0.000	0.000	0.000	0.000	0.000	0.000	0.000	0.000
TRINITY_DN683221_c0_g1	6.907	3.262	0.000	3.868	0.000	2.450	1.716	3.408	3.336	2.045
TRINITY_DN683222_c0_g1	0.000	0.000	0.000	0.000	0.000	0.000	0.000	0.000	0.000	0.000
TRINITY_DN683224_c0_g1	0.000	0.000	0.000	0.000	1.746	0.000	0.000	0.000	0.000	0.436
TRINITY_DN683224_c1_g1	0.000	0.000	0.000	5.326	0.000	0.000	0.000	0.000	0.000	0.000
TRINITY_DN683224_c3_g1	0.000	0.000	0.000	0.000	0.000	0.000	0.000	0.000	0.000	0.000
TRINITY_DN68322_c1_g2	0.000	0.000	0.000	0.878	0.000	1.705	0.000	0.000	1.672	0.000
TRINITY_DN68322_c2_g1	0.000	0.000	0.000	0.000	0.000	0.000	0.000	0.000	0.000	0.573
TRINITY_DN68322_c2_g2	0.000	0.000	0.000	0.000	0.000	0.000	0.000	0.000	0.000	0.509
TRINITY_DN68322_c2_g3	1.048	0.000	0.000	0.792	0.000	0.000	0.000	0.000	0.000	0.000
TRINITY_DN68322_c2_g4	0.000	2.054	0.000	0.000	0.000	0.000	0.000	0.000	0.330	0.000
TRINITY_DN68322_c4_g1	0.000	0.000	0.000	0.000	2.549	0.000	0.000	0.000	0.000	0.000
TRINITY_DN68322_c5_g1	0.000	0.000	0.000	0.000	0.000	0.000	0.000	0.000	0.000	0.000
TRINITY_DN683230_c0_g1	0.913	0.581	0.615	0.000	0.000	0.000	1.722	0.000	0.452	0.557
TRINITY_DN683231_c0_g1	0.000	0.000	0.000	0.000	0.000	1.740	0.000	0.000	0.000	0.000
TRINITY_DN683232_c0_g1	0.000	0.000	0.000	0.000	0.000	0.000	0.000	0.000	1.146	0.000
TRINITY_DN683233_c0_g1	0.000	0.000	0.000	0.000	0.000	0.000	0.000	0.000	0.595	0.495
TRINITY_DN683234_c0_g1	0.000	0.000	0.000	0.000	0.000	0.000	0.613	0.000	0.000	1.033
TRINITY_DN683235_c1_g1	2.319	0.000	0.000	0.000	0.000	0.000	0.000	0.000	0.000	0.942
TRINITY_DN683238_c0_g1	0.000	0.000	0.000	0.000	0.000	2.894	0.973	0.000	0.000	0.000
TRINITY_DN68323_c0_g1	0.000	0.000	0.000	0.000	0.000	0.000	0.000	0.000	0.000	0.000
TRINITY_DN683240_c0_g1	0.000	0.000	0.000	0.000	0.000	0.000	0.000	0.000	0.000	0.000
TRINITY_DN683241_c0_g1	0.000	0.000	0.000	0.000	1.414	0.000	0.000	0.000	0.422	1.058
TRINITY_DN683245_c0_g1	0.000	0.000	0.000	0.000	0.000	0.000	0.000	0.000	0.000	1.743
TRINITY_DN683246_c0_g1	0.000	0.000	0.000	0.000	0.000	0.000	0.000	0.000	1.113	0.000
TRINITY_DN683247_c0_g1	0.000	0.000	0.000	0.000	0.000	0.000	0.000	0.000	0.000	0.000
TRINITY_DN683251_c0_g1	1.471	0.000	0.000	0.000	0.000	0.000	0.000	0.000	0.726	0.603
TRINITY_DN683251_c0_g2	0.000	0.000	0.000	0.000	2.111	0.000	0.000	0.000	0.000	0.000
TRINITY_DN683251_c0_g3	0.000	0.000	0.000	0.000	0.000	0.000	0.000	0.000	2.272	0.000
TRINITY_DN683251_c1_g1	0.000	0.000	0.000	0.000	0.000	0.000	0.000	0.000	0.000	1.100
TRINITY_DN683252_c0_g1	0.000	0.000	0.000	0.000	0.000	0.000	1.479	0.000	0.000	0.000
TRINITY_DN683258_c0_g1	0.000	0.000	0.000	0.000	0.000	1.017	0.000	0.000	0.000	0.000
TRINITY_DN683259_c0_g1	0.000	0.000	0.000	0.000	0.000	0.000	0.000	0.000	0.000	0.000
TRINITY_DN683262_c0_g1	0.000	0.000	0.000	0.000	0.000	0.000	0.000	0.000	0.000	0.000
TRINITY_DN683264_c0_g1	0.000	0.000	0.000	0.000	0.000	0.000	0.000	0.000	0.000	0.000
TRINITY_DN683265_c0_g2	0.588	0.000	0.000	0.000	0.000	0.000	0.000	0.000	0.000	0.481
TRINITY_DN683266_c0_g1	0.000	0.000	0.000	0.000	0.000	0.000	0.000	0.000	0.000	0.000
TRINITY_DN683266_c1_g1	0.592	0.000	0.000	0.000	0.979	0.000	0.000	0.000	0.000	0.242
TRINITY_DN683272_c0_g1	1.253	0.483	4.959	1.868	0.897	0.000	0.000	0.000	0.268	1.657
TRINITY_DN683272_c0_g2	0.000	0.000	0.000	0.000	3.973	0.000	0.000	0.000	0.000	0.991
TRINITY_DN683274_c0_g1	0.000	0.000	0.000	0.000	0.000	0.000	0.000	0.000	0.000	0.000
TRINITY_DN683276_c0_g1	0.000	0.000	0.000	0.000	0.000	0.000	0.000	0.000	0.000	0.000
TRINITY_DN683277_c0_g1	0.000	4.026	1.972	0.000	0.000	0.000	0.000	0.000	0.191	0.000
TRINITY_DN683278_c0_g1	0.000	0.000	0.000	0.000	0.000	0.000	0.000	0.000	1.589	0.000
TRINITY_DN683279_c0_g1	0.000	0.000	0.000	0.000	0.000	0.000	0.000	0.000	0.000	0.197
TRINITY_DN68327_c0_g1	0.000	0.000	0.000	0.000	0.000	0.000	0.000	0.000	0.000	0.290
TRINITY_DN68327_c1_g1	0.000	0.000	0.000	0.000	0.000	0.000	0.000	0.000	0.000	0.000
TRINITY_DN68327_c2_g1	0.000	0.000	0.000	0.000	0.000	0.000	0.000	0.000	0.000	0.000
TRINITY_DN683280_c0_g1	0.000	0.000	0.000	0.000	0.000	0.000	0.000	0.000	0.000	0.000
TRINITY_DN683284_c0_g1	0.000	0.000	0.000	0.000	0.000	0.000	0.000	0.000	0.000	0.730
TRINITY_DN683284_c0_g2	0.000	0.000	0.000	0.000	0.000	0.000	0.000	0.000	0.000	0.000
TRINITY_DN683285_c0_g1	0.000	0.000	1.235	1.390	0.760	0.000	0.433	0.946	0.000	0.560
TRINITY_DN683288_c0_g1	0.000	0.000	0.000	0.000	0.000	0.000	0.000	0.000	0.000	0.000
TRINITY_DN683290_c0_g1	0.000	0.000	0.000	0.000	0.000	0.000	0.000	0.000	0.000	0.000
TRINITY_DN683291_c0_g1	0.000	0.000	0.000	0.000	0.000	0.000	0.000	0.000	0.000	0.000
TRINITY_DN683292_c0_g1	0.000	0.000	0.000	0.000	0.000	0.000	0.000	0.000	0.000	0.000
TRINITY_DN683292_c1_g1	0.000	0.000	0.000	0.000	0.000	0.000	0.000	0.000	0.000	0.000
TRINITY_DN683293_c1_g1	0.000	0.000	0.000	0.000	0.000	0.000	4.212	0.000	1.020	0.000
TRINITY_DN683297_c0_g1	0.967	1.825	0.000	0.000	0.000	0.000	0.000	0.000	0.000	0.397
TRINITY_DN683298_c0_g1	0.000	0.000	0.000	0.000	0.000	0.000	0.000	0.000	0.000	0.000
TRINITY_DN683298_c0_g2	0.000	0.000	0.000	0.000	0.000	0.000	0.000	0.000	0.555	0.000
TRINITY_DN683298_c1_g1	0.000	0.000	2.441	0.000	0.000	0.000	0.000	0.000	0.440	0.000
TRINITY_DN683298_c2_g1	0.000	0.000	0.000	0.000	0.000	0.000	0.000	0.000	0.000	0.000
TRINITY_DN683298_c2_g3	0.000	0.000	0.000	0.000	0.000	0.000	0.000	0.000	0.251	0.000
TRINITY_DN683298_c2_g4	0.979	0.000	0.000	0.000	0.000	0.000	0.000	0.000	0.000	0.000
TRINITY_DN683298_c4_g1	0.000	0.000	0.000	0.000	0.000	0.000	0.000	0.000	0.000	0.000
TRINITY_DN68329_c0_g1	0.000	0.000	0.000	0.000	0.000	0.000	0.000	0.000	0.000	0.248
TRINITY_DN68329_c0_g2	0.000	0.000	0.000	1.309	0.000	0.000	0.000	0.000	0.429	1.434
TRINITY_DN68329_c1_g1	0.555	0.000	1.500	0.000	0.000	0.000	0.000	0.000	0.000	0.000
TRINITY_DN6832_c0_g1	0.000	4.969	3.225	0.000	0.765	1.155	0.000	0.155	2.975	2.763
TRINITY_DN6832_c0_g2	1.286	0.685	0.676	1.118	0.000	1.863	0.929	0.396	1.179	0.656
TRINITY_DN6832_c12_g1	1.305	0.000	0.000	0.000	0.000	1.929	0.000	0.000	0.000	1.072
TRINITY_DN6832_c1_g2	1.123	2.865	0.000	0.000	0.000	1.637	0.000	2.092	0.000	1.401
TRINITY_DN6832_c2_g1	0.000	0.000	0.000	0.000	0.000	0.000	0.000	0.000	0.437	0.000
TRINITY_DN6832_c3_g1	30.688	22.910	18.345	5.872	23.628	15.333	28.901	14.266	12.622	20.034
TRINITY_DN6832_c3_g2	7.668	8.586	6.526	9.870	4.671	7.333	7.481	8.585	17.086	8.834
TRINITY_DN6832_c4_g1	0.000	4.857	0.000	0.000	0.000	0.000	0.000	0.000	0.000	0.000
TRINITY_DN683302_c0_g1	0.000	0.657	0.000	0.000	0.000	0.000	0.000	0.000	0.000	0.000
TRINITY_DN683303_c0_g1	0.000	0.000	0.000	0.000	0.000	0.000	0.000	0.000	0.000	0.000
TRINITY_DN683304_c0_g1	0.000	0.000	0.674	0.000	0.000	0.000	0.000	0.000	0.495	0.000
TRINITY_DN683307_c0_g1	0.000	0.000	0.000	0.000	0.000	0.000	0.000	0.000	0.000	0.197
TRINITY_DN683308_c0_g1	0.000	0.000	0.000	0.000	0.000	1.586	0.000	0.000	0.000	0.877
TRINITY_DN683308_c3_g1	0.000	0.000	0.000	0.000	0.000	0.000	0.000	0.000	0.000	2.683
TRINITY_DN683309_c0_g1	0.000	0.000	0.000	0.000	0.000	0.000	0.000	0.000	0.000	0.000
TRINITY_DN68330_c0_g1	0.880	0.000	0.000	0.000	0.000	0.000	0.414	0.000	0.000	1.075
TRINITY_DN683311_c0_g1	0.000	0.000	0.000	0.000	0.000	0.000	0.000	0.000	0.000	0.000
TRINITY_DN683313_c0_g1	0.550	0.490	0.000	0.832	0.000	0.000	0.728	1.543	0.000	0.000
TRINITY_DN683315_c0_g1	0.000	2.944	0.000	0.000	0.000	0.000	1.035	0.000	0.000	0.000
TRINITY_DN683319_c0_g1	0.000	0.000	0.000	0.000	0.000	0.000	0.000	0.000	0.000	0.000
TRINITY_DN683320_c0_g1	0.000	1.797	0.000	0.000	0.000	0.000	0.000	0.000	0.000	0.000
TRINITY_DN683321_c0_g1	0.000	0.000	0.000	0.000	0.000	0.000	0.000	2.237	0.000	0.000
TRINITY_DN683326_c0_g1	0.000	2.612	0.000	0.000	0.000	0.000	0.000	5.391	0.000	0.000
TRINITY_DN683329_c0_g1	0.000	0.000	0.000	0.000	0.000	0.000	0.000	3.717	0.000	0.000
TRINITY_DN68332_c1_g3	0.000	0.000	0.000	0.000	0.000	0.000	0.000	0.000	0.000	0.000
TRINITY_DN68332_c1_g4	0.000	0.000	0.000	0.000	0.000	1.447	0.000	0.000	0.000	0.150
TRINITY_DN68332_c1_g5	0.000	0.000	0.000	3.537	3.941	2.367	0.000	0.000	0.000	0.660
TRINITY_DN683330_c0_g1	0.000	0.000	0.000	0.000	2.887	0.000	1.809	0.000	0.000	0.000
TRINITY_DN683332_c0_g1	0.000	0.000	0.000	0.000	0.000	0.000	0.000	0.000	0.000	0.000
TRINITY_DN683333_c0_g1	3.557	0.000	0.000	0.000	0.000	0.000	0.000	0.000	0.000	2.179
TRINITY_DN683335_c0_g1	0.000	0.000	0.000	0.000	0.000	0.000	0.000	0.000	0.000	0.313
TRINITY_DN683338_c0_g1	0.000	0.000	0.000	0.000	0.000	0.000	0.000	0.000	0.000	0.000
TRINITY_DN683339_c0_g1	0.000	0.000	0.000	0.000	0.000	0.000	0.000	0.000	0.000	0.000
TRINITY_DN68333_c0_g1	0.366	0.234	0.099	0.219	0.394	0.435	0.000	0.000	0.158	0.508
TRINITY_DN68333_c1_g1	0.293	0.831	0.284	0.765	0.277	0.482	5.245	0.675	0.462	0.542
TRINITY_DN683341_c0_g1	0.000	0.000	0.000	0.000	0.000	0.000	0.000	0.000	0.000	0.000
TRINITY_DN683341_c2_g1	0.000	0.000	0.000	0.000	0.000	0.000	0.000	0.000	0.000	0.000
TRINITY_DN683342_c0_g1	0.000	0.000	0.000	0.700	0.381	0.000	0.000	0.000	0.000	0.186
TRINITY_DN683346_c0_g1	0.000	0.000	0.000	0.000	0.000	0.000	0.000	0.000	0.000	0.000
TRINITY_DN683347_c0_g1	0.000	0.000	0.000	0.000	0.000	0.000	0.000	0.000	0.000	0.000
TRINITY_DN683348_c0_g1	0.000	0.000	0.000	0.000	0.000	0.000	0.000	0.000	0.154	0.000
TRINITY_DN683349_c1_g1	0.000	0.000	0.000	0.000	0.000	0.000	0.000	0.000	0.000	0.000
TRINITY_DN683355_c0_g1	0.000	0.000	1.049	0.000	0.000	0.000	0.000	0.000	0.000	0.000
TRINITY_DN683356_c0_g1	0.000	0.000	0.000	0.000	0.000	0.000	0.000	0.000	0.000	0.000
TRINITY_DN683356_c1_g1	0.000	0.000	0.000	0.000	0.000	0.000	0.000	0.000	0.000	0.000
TRINITY_DN68335_c0_g1	0.000	0.843	1.065	0.876	0.761	0.661	0.000	1.847	0.000	0.000
TRINITY_DN68335_c0_g3	2.478	0.000	0.000	0.000	0.000	0.000	0.000	0.000	0.000	0.000
TRINITY_DN68335_c1_g1	0.000	0.000	0.000	0.000	0.000	0.000	0.000	0.000	0.000	0.000
TRINITY_DN68335_c1_g2	0.000	0.000	0.000	0.000	0.000	0.000	0.000	0.000	0.000	0.000
TRINITY_DN68335_c2_g1	0.299	0.722	0.837	0.914	0.398	1.037	0.629	0.606	1.510	0.000
TRINITY_DN68335_c4_g1	0.000	0.000	0.000	0.000	0.000	0.000	0.000	0.000	0.000	0.000
TRINITY_DN68335_c5_g1	0.000	0.000	0.000	0.000	0.000	0.000	0.000	0.000	0.827	0.000
TRINITY_DN683360_c0_g1	0.000	0.000	0.000	0.000	0.000	0.000	0.000	0.000	0.000	0.829
TRINITY_DN683361_c0_g1	0.000	0.000	0.000	0.000	0.000	0.000	0.000	0.000	0.000	0.472
TRINITY_DN683362_c0_g1	0.000	0.000	0.000	0.000	0.000	0.000	0.000	0.000	0.000	0.000
TRINITY_DN683362_c1_g1	0.000	0.000	0.000	0.000	0.000	0.000	0.427	0.000	0.225	0.184
TRINITY_DN683365_c0_g1	0.000	0.000	0.000	0.000	0.000	0.000	0.000	0.000	0.000	0.000
TRINITY_DN683365_c1_g1	0.000	0.000	0.000	0.000	0.000	0.000	0.000	0.000	0.000	1.069
TRINITY_DN683368_c0_g1	0.000	0.000	0.000	0.000	0.000	0.000	0.000	0.000	0.000	0.705
TRINITY_DN683368_c1_g1	0.000	0.000	0.000	0.000	0.000	0.000	0.000	0.000	0.000	0.227
TRINITY_DN683369_c0_g1	0.358	0.616	0.000	0.545	0.000	0.000	0.000	0.000	0.000	0.145
TRINITY_DN68336_c0_g1	0.000	0.000	0.000	0.000	0.000	0.000	0.000	0.000	0.000	0.868
TRINITY_DN683370_c1_g1	0.000	0.000	0.000	0.000	0.000	1.461	0.000	0.000	0.000	1.212
TRINITY_DN683372_c0_g1	0.000	0.000	0.000	0.000	0.000	0.000	0.000	0.000	0.000	0.000
TRINITY_DN683377_c1_g1	0.000	0.000	0.000	0.000	0.000	0.000	0.000	0.000	0.634	0.000
TRINITY_DN683377_c1_g2	0.000	0.000	0.000	0.000	0.000	0.000	0.000	0.000	0.456	0.000
TRINITY_DN683378_c0_g1	0.000	0.000	0.000	0.000	0.000	0.000	0.000	0.000	1.379	0.000
TRINITY_DN68337_c0_g1	1.253	7.247	2.171	1.868	12.359	1.859	6.373	0.000	2.436	4.639
TRINITY_DN68337_c0_g2	0.643	0.000	0.000	0.000	0.000	0.000	0.513	0.000	0.266	0.219
TRINITY_DN68337_c3_g1	0.000	0.000	0.000	0.000	0.000	0.000	0.000	0.000	0.000	0.000
TRINITY_DN68337_c5_g1	0.000	0.000	0.000	0.000	0.000	0.000	0.000	0.000	0.000	0.000
TRINITY_DN68337_c6_g1	0.000	0.000	0.000	0.000	0.000	0.000	0.000	0.000	0.000	0.000
TRINITY_DN68337_c7_g1	0.000	0.000	0.000	0.000	0.000	0.000	0.000	0.000	1.192	0.000
TRINITY_DN683380_c0_g1	0.000	0.000	0.000	0.000	0.000	0.000	0.000	0.000	0.000	0.000
TRINITY_DN683381_c0_g1	0.000	0.000	0.000	0.000	0.000	0.000	0.000	0.000	0.000	0.210
TRINITY_DN683382_c0_g1	0.000	0.000	0.000	0.000	0.000	0.000	0.000	0.000	0.000	0.000
TRINITY_DN683383_c0_g1	0.000	0.000	0.479	0.000	0.000	0.000	1.980	0.000	0.000	0.000
TRINITY_DN683384_c0_g1	0.000	0.000	3.031	0.000	0.000	0.000	0.000	0.000	0.000	0.000
TRINITY_DN683385_c0_g1	0.000	0.000	0.000	0.000	0.000	0.000	1.030	0.000	0.507	0.421
TRINITY_DN683386_c1_g1	0.000	0.000	0.000	0.000	0.000	0.000	0.000	0.000	0.000	0.000
TRINITY_DN683387_c0_g1	0.000	0.480	0.000	0.000	0.000	0.000	0.000	0.000	0.000	0.000
TRINITY_DN683389_c0_g1	0.000	0.000	0.000	0.000	0.000	0.000	0.000	0.000	0.000	0.000
TRINITY_DN68338_c0_g1	0.000	1.365	0.000	0.000	0.000	4.146	1.432	0.000	0.000	0.000
TRINITY_DN68338_c0_g2	3.805	0.000	0.000	0.000	0.000	0.000	0.000	0.000	0.000	1.042
TRINITY_DN683393_c0_g1	0.000	0.000	0.000	0.000	0.000	0.000	0.000	0.000	0.000	0.000
TRINITY_DN683393_c1_g1	0.000	0.000	0.000	0.000	0.000	0.000	0.000	0.000	0.000	0.000
TRINITY_DN683394_c0_g1	0.000	4.711	0.000	0.000	0.000	0.000	0.000	0.000	0.000	1.000
TRINITY_DN683395_c0_g1	0.000	0.000	0.000	0.000	0.000	0.000	0.000	0.000	0.000	0.000
TRINITY_DN683396_c0_g1	0.000	0.000	0.000	0.000	0.000	0.000	0.000	0.000	0.377	0.000
TRINITY_DN683399_c0_g1	1.484	0.000	0.000	0.000	0.000	0.000	0.000	0.000	0.000	0.000
TRINITY_DN68339_c0_g1	0.000	0.000	0.000	0.000	0.000	0.000	0.000	0.000	0.000	0.000
TRINITY_DN6833_c0_g1	0.000	0.000	0.000	0.000	0.720	0.354	0.204	0.000	0.327	0.263
TRINITY_DN6833_c0_g4	2.377	1.459	1.783	0.457	0.000	0.000	0.921	2.912	0.839	0.855
TRINITY_DN6833_c0_g7	0.631	0.000	0.094	0.662	0.000	0.000	2.164	0.000	1.132	0.597
TRINITY_DN6833_c2_g1	0.000	0.000	0.000	0.000	0.000	0.000	0.000	0.000	0.000	0.000
TRINITY_DN6833_c4_g1	0.525	0.222	0.000	0.803	0.000	1.548	0.000	0.000	0.132	0.427
TRINITY_DN6833_c5_g1	4.405	0.000	0.000	0.000	7.175	0.000	0.000	0.000	0.372	0.000
TRINITY_DN683400_c0_g1	0.000	0.000	3.257	0.000	0.000	0.000	0.000	0.000	0.000	0.000
TRINITY_DN683401_c0_g1	1.349	1.885	1.098	0.773	0.376	0.734	2.433	1.140	0.855	1.369
TRINITY_DN683401_c2_g1	0.000	0.000	0.000	0.000	0.000	0.000	0.000	0.000	1.461	1.214
TRINITY_DN683401_c4_g1	0.000	0.000	0.000	0.000	0.000	0.000	0.000	0.000	0.000	0.000
TRINITY_DN683405_c0_g1	0.000	0.000	4.591	0.000	0.000	0.000	0.000	0.000	0.000	0.000
TRINITY_DN683405_c3_g1	0.323	0.000	0.433	0.000	0.000	0.470	0.000	0.000	0.161	0.000
TRINITY_DN683405_c5_g1	0.000	0.000	0.000	0.000	0.000	0.000	0.000	0.000	0.000	0.000
TRINITY_DN683405_c6_g1	0.000	0.000	0.000	0.000	0.000	0.000	0.000	0.000	0.000	0.550
TRINITY_DN683405_c7_g1	0.000	1.545	0.000	0.000	0.000	0.000	0.000	0.000	0.000	0.000
TRINITY_DN683407_c0_g1	0.000	0.000	0.000	0.000	0.000	0.000	0.000	0.000	0.000	0.000
TRINITY_DN683409_c0_g1	0.000	0.000	0.000	0.000	0.000	0.000	0.000	0.000	1.734	0.000
TRINITY_DN68340_c0_g1	0.000	0.000	0.000	0.000	0.000	0.000	0.000	0.000	0.000	0.000
TRINITY_DN68340_c0_g2	0.000	0.000	0.000	0.000	0.000	0.000	0.000	0.000	0.000	0.000
TRINITY_DN683410_c0_g1	0.000	0.780	0.000	0.000	0.000	0.000	1.662	0.000	0.413	0.000
TRINITY_DN683412_c0_g1	0.000	0.000	0.000	0.000	0.000	0.000	0.000	0.000	0.000	0.000
TRINITY_DN683413_c0_g1	0.000	0.000	0.000	0.000	0.000	0.000	0.000	0.000	0.000	0.000
TRINITY_DN683414_c0_g1	0.000	0.000	0.000	0.000	3.219	0.000	0.000	0.000	0.000	0.804
TRINITY_DN683417_c0_g1	0.000	0.000	0.000	0.000	0.000	0.000	0.000	0.000	0.000	0.000
TRINITY_DN683418_c0_g1	0.000	0.000	0.000	0.000	0.000	0.000	0.000	0.000	0.000	0.000
TRINITY_DN683419_c0_g1	0.000	0.000	0.000	0.000	0.000	1.141	0.759	0.000	0.000	0.634
TRINITY_DN68341_c0_g1	0.000	0.000	0.000	0.000	0.000	0.000	0.000	0.000	0.000	0.000
TRINITY_DN683422_c0_g1	0.000	0.000	0.000	0.000	0.000	0.000	0.000	0.000	0.000	0.000
TRINITY_DN683423_c0_g1	0.000	0.000	0.000	0.000	1.547	0.000	0.000	0.000	0.000	0.000
TRINITY_DN683427_c0_g2	2.241	0.000	0.000	3.274	0.000	0.000	0.000	0.000	0.000	0.909
TRINITY_DN683429_c0_g1	0.000	0.000	0.000	0.000	0.000	0.000	0.000	0.000	1.056	0.864
TRINITY_DN68342_c1_g1	1.498	0.000	0.000	2.579	0.000	0.000	1.527	0.000	0.741	2.034
TRINITY_DN68342_c5_g1	0.000	0.000	0.000	7.242	0.000	0.000	0.000	0.000	0.000	0.000
TRINITY_DN683434_c0_g1	0.000	0.000	0.000	1.211	0.000	0.000	0.000	0.000	0.000	0.000
TRINITY_DN683436_c0_g1	0.000	0.000	0.000	0.000	2.977	0.000	0.000	0.000	0.000	0.958
TRINITY_DN683437_c0_g1	0.000	0.000	0.000	0.000	0.000	0.000	0.000	0.000	0.000	0.000
TRINITY_DN683438_c0_g1	0.000	0.000	0.000	0.000	0.000	0.000	0.000	0.000	0.000	0.000
TRINITY_DN68343_c0_g1	0.000	0.000	3.409	0.000	0.000	0.000	0.000	0.000	0.000	0.000
TRINITY_DN68343_c1_g1	0.000	0.000	0.000	0.000	0.000	0.000	0.000	0.000	1.104	0.459
TRINITY_DN683443_c0_g1	0.000	0.000	0.000	0.000	0.000	0.000	0.000	0.000	0.000	0.951
TRINITY_DN683445_c0_g1	0.000	0.000	0.000	0.000	0.000	0.000	0.000	0.000	0.000	0.000
TRINITY_DN683446_c0_g1	0.000	0.000	0.000	0.000	0.000	0.000	0.000	0.000	0.824	0.000
TRINITY_DN683447_c0_g1	0.000	1.280	1.806	0.000	0.000	0.000	0.000	0.000	0.000	0.000
TRINITY_DN68344_c0_g1	0.000	4.204	0.000	0.000	0.000	0.000	0.000	0.000	0.000	0.000
TRINITY_DN68344_c0_g2	1.552	0.218	0.694	0.000	1.724	0.753	0.000	0.000	0.389	0.210
TRINITY_DN68344_c1_g1	0.000	0.000	0.000	2.275	0.000	0.000	0.000	0.000	0.000	0.000
TRINITY_DN68344_c2_g1	0.949	0.417	0.000	0.000	0.000	0.000	0.449	0.000	0.000	1.352
TRINITY_DN68344_c5_g1	0.000	0.000	0.000	0.000	0.000	0.000	0.907	0.000	0.000	0.000
TRINITY_DN683451_c0_g1	0.000	0.000	0.000	0.000	0.000	0.000	1.030	0.000	0.000	0.000
TRINITY_DN683454_c0_g1	0.459	0.000	0.000	0.000	0.000	0.000	0.000	0.000	0.000	0.000
TRINITY_DN683456_c0_g1	0.000	0.000	0.000	0.000	0.000	0.000	0.000	0.000	0.463	0.386
TRINITY_DN683459_c0_g1	0.000	0.000	0.000	0.000	0.000	0.000	0.000	0.000	0.000	0.000
TRINITY_DN68345_c1_g1	5.550	0.000	0.000	0.000	0.000	0.000	0.000	0.000	0.000	0.000
TRINITY_DN683461_c0_g1	0.000	0.000	0.000	0.000	0.000	0.000	0.000	0.000	0.000	0.000
TRINITY_DN683463_c0_g1	0.000	0.000	0.000	2.595	0.000	0.000	0.000	0.000	0.874	0.716
TRINITY_DN683465_c0_g1	0.000	0.000	0.000	1.423	0.000	0.000	0.000	0.000	0.000	0.000
TRINITY_DN683466_c0_g1	0.000	0.000	0.000	0.000	0.000	0.000	0.000	0.000	0.000	0.000
TRINITY_DN683469_c0_g1	0.000	0.864	0.000	0.000	1.513	0.000	0.000	0.000	0.000	0.000
TRINITY_DN68346_c0_g1	0.000	0.000	0.000	0.801	0.000	0.000	0.000	0.000	0.000	0.000
TRINITY_DN68346_c0_g2	0.000	0.000	0.000	0.000	0.000	0.000	0.000	0.000	0.000	0.000
TRINITY_DN68346_c1_g1	1.570	0.804	2.108	0.520	0.000	0.916	0.864	0.643	0.942	0.638
TRINITY_DN68346_c2_g1	0.000	0.000	0.000	0.000	0.952	0.000	0.553	0.000	0.000	0.472
TRINITY_DN683471_c0_g1	0.000	0.000	0.000	0.000	0.000	0.000	0.000	0.000	0.000	0.000
TRINITY_DN683472_c0_g1	0.000	0.000	0.000	2.403	0.000	0.000	0.788	0.000	0.393	0.329
TRINITY_DN683472_c1_g1	0.000	3.807	0.000	0.000	0.000	0.000	0.000	0.000	0.979	0.000
TRINITY_DN683474_c0_g1	0.000	0.000	0.000	0.000	0.000	0.000	0.000	0.000	0.000	0.000
TRINITY_DN683477_c0_g1	0.000	0.000	0.000	0.000	0.000	0.000	0.000	0.000	0.000	0.000
TRINITY_DN68347_c0_g1	0.000	1.357	0.000	0.000	4.584	0.000	0.000	0.000	0.000	0.000
TRINITY_DN68347_c4_g1	0.000	0.000	0.000	0.000	0.000	0.000	0.000	0.000	0.000	0.556
TRINITY_DN68347_c5_g1	0.000	1.534	0.000	0.000	0.000	0.000	0.000	0.000	0.000	0.000
TRINITY_DN68347_c6_g1	0.000	0.000	0.000	0.000	0.000	0.000	0.000	0.000	0.000	0.000
TRINITY_DN683480_c0_g1	0.276	0.467	0.000	0.000	0.000	0.000	0.000	0.000	0.000	0.000
TRINITY_DN683481_c0_g1	0.000	0.000	0.000	0.000	0.000	0.000	0.000	0.000	0.000	0.000
TRINITY_DN683482_c0_g1	0.000	0.000	0.000	0.000	0.000	0.000	0.000	0.000	0.000	0.000
TRINITY_DN683483_c0_g1	1.892	0.000	0.000	2.801	0.000	0.000	1.946	0.000	0.000	0.773
TRINITY_DN683484_c0_g1	0.000	0.000	0.000	0.000	0.000	0.000	5.079	0.000	0.000	0.000
TRINITY_DN683485_c0_g1	0.000	0.000	1.357	0.000	1.634	0.000	0.000	0.000	0.000	0.000
TRINITY_DN68348_c0_g1	1.111	0.000	0.799	1.292	0.976	2.951	0.000	2.121	1.899	2.095
TRINITY_DN683494_c0_g1	0.000	0.000	0.669	0.000	0.000	0.000	0.471	0.000	0.245	0.404
TRINITY_DN683495_c0_g1	0.000	1.612	0.000	0.000	2.707	0.000	0.000	0.000	0.000	0.000
TRINITY_DN683497_c0_g1	0.000	0.000	0.000	0.000	0.000	0.000	0.877	0.000	0.434	0.000
TRINITY_DN683498_c0_g1	2.442	0.000	0.000	1.220	0.000	0.000	0.000	0.000	0.000	0.668
TRINITY_DN68349_c0_g1	0.000	0.000	0.000	0.000	0.000	0.000	0.000	0.000	0.000	0.000
TRINITY_DN68349_c2_g1	2.669	0.000	0.000	0.000	0.000	3.836	10.763	0.000	0.000	1.077
TRINITY_DN6834_c0_g1	0.000	0.000	0.000	0.000	0.000	0.000	2.540	0.000	0.000	1.059
TRINITY_DN6834_c1_g1	0.000	0.000	0.000	0.000	0.000	0.000	0.000	0.000	0.000	0.000
TRINITY_DN6834_c2_g1	0.000	0.000	0.000	0.000	0.000	0.000	0.000	0.000	1.269	0.000
TRINITY_DN683500_c0_g1	0.000	0.000	0.000	0.000	0.000	0.000	2.256	2.313	0.000	0.459
TRINITY_DN683500_c0_g2	0.000	0.000	0.000	0.000	0.000	0.000	1.410	0.000	1.225	0.991
TRINITY_DN683501_c0_g1	0.000	0.000	0.000	0.000	0.000	0.000	0.000	0.000	2.786	0.000
TRINITY_DN683503_c0_g1	0.000	0.000	0.000	0.000	0.000	0.000	0.000	0.000	0.000	0.000
TRINITY_DN683507_c0_g1	0.000	0.000	0.000	0.000	0.000	0.000	0.000	0.000	0.000	0.000
TRINITY_DN683507_c0_g2	0.000	0.000	0.000	0.000	0.000	0.000	0.000	0.000	0.360	0.000
TRINITY_DN683507_c2_g1	0.000	0.000	0.000	0.000	0.000	0.000	0.000	0.000	0.000	0.000
TRINITY_DN683507_c3_g1	0.000	0.000	0.000	0.000	0.000	0.000	0.000	0.000	0.000	0.000
TRINITY_DN683509_c0_g1	0.000	0.000	0.000	0.964	0.000	0.000	0.000	0.000	0.000	0.000
TRINITY_DN683510_c0_g1	0.000	0.000	0.000	0.788	0.000	0.000	0.000	0.000	0.000	0.425
TRINITY_DN683512_c0_g1	0.000	0.000	0.000	0.000	0.000	0.000	0.000	0.000	1.124	0.000
TRINITY_DN683513_c0_g1	0.000	0.000	0.000	0.000	0.000	2.178	0.000	0.000	0.731	0.000
TRINITY_DN683514_c0_g1	0.000	0.000	0.000	0.000	0.000	0.000	0.000	0.000	0.260	0.214
TRINITY_DN683515_c0_g1	0.000	0.145	0.000	0.000	0.000	0.000	0.000	0.000	0.088	0.000
TRINITY_DN683516_c1_g1	0.000	0.000	0.000	0.000	0.000	2.979	0.000	0.000	0.000	0.836
TRINITY_DN683517_c0_g1	2.275	0.000	0.000	0.000	0.000	1.686	0.000	0.000	0.000	0.466
TRINITY_DN683519_c0_g1	0.000	1.540	0.000	0.000	0.000	0.000	0.000	0.000	0.000	0.000
TRINITY_DN68351_c0_g1	1.647	0.795	2.629	0.000	0.000	1.220	0.000	0.000	2.040	2.042
TRINITY_DN68351_c0_g2	0.000	0.000	0.000	0.000	0.000	0.000	0.000	0.000	0.000	0.000
TRINITY_DN68351_c0_g3	2.364	0.903	0.000	0.000	2.236	0.000	1.821	0.000	0.384	1.423
TRINITY_DN683521_c1_g1	2.669	0.000	0.000	0.000	0.000	0.000	0.000	0.000	0.000	0.000
TRINITY_DN683521_c2_g1	0.000	0.000	0.000	0.000	0.000	0.000	0.000	0.000	0.000	0.000
TRINITY_DN683521_c3_g1	0.000	0.000	0.000	0.000	0.000	0.000	0.000	0.000	0.000	0.000
TRINITY_DN683522_c2_g1	0.000	1.566	0.000	0.000	2.636	0.000	0.000	0.000	0.800	0.000
TRINITY_DN683523_c0_g1	0.000	0.000	0.000	0.000	0.000	0.000	0.000	0.000	0.000	0.000
TRINITY_DN683524_c0_g1	0.000	0.000	0.000	0.000	0.000	0.000	0.000	0.000	0.000	0.000
TRINITY_DN683526_c0_g1	0.000	0.000	0.000	0.000	0.000	0.000	0.000	0.000	0.000	0.000
TRINITY_DN683529_c0_g1	0.000	0.000	0.000	0.000	0.000	0.000	0.000	0.000	0.000	0.000
TRINITY_DN683532_c0_g1	0.444	0.000	0.000	0.000	0.000	0.000	0.418	0.915	0.000	0.362
TRINITY_DN683536_c0_g1	1.613	3.132	2.205	0.000	0.000	0.000	0.000	0.000	0.000	0.000
TRINITY_DN683538_c0_g1	0.000	0.000	0.000	0.000	0.000	0.000	0.000	0.000	0.000	0.000
TRINITY_DN683539_c0_g1	0.000	0.000	0.000	0.000	0.000	0.000	0.000	0.000	0.000	0.000
TRINITY_DN68353_c0_g1	0.000	0.000	0.000	0.000	0.000	0.000	0.000	0.000	0.649	0.539
TRINITY_DN683540_c0_g1	0.000	0.000	2.615	0.000	4.726	0.000	0.000	0.000	0.471	0.393
TRINITY_DN683542_c0_g1	0.000	0.503	0.000	0.000	0.000	0.000	0.000	0.000	0.278	1.252
TRINITY_DN683542_c1_g1	0.000	0.000	0.000	0.000	0.000	0.000	0.000	0.000	0.634	0.000
TRINITY_DN683542_c4_g1	0.000	0.000	0.000	0.000	0.000	0.000	0.000	0.000	0.000	0.662
TRINITY_DN683542_c5_g1	0.000	0.000	0.000	0.000	0.000	0.000	0.000	0.000	0.000	0.000
TRINITY_DN683543_c0_g1	0.000	0.000	0.000	0.000	0.000	0.000	0.000	0.000	0.000	0.000
TRINITY_DN683545_c0_g1	0.000	0.000	0.000	0.000	0.000	0.000	0.000	0.000	0.000	0.000
TRINITY_DN683546_c0_g1	0.000	2.395	0.000	0.000	0.000	3.633	0.000	0.000	0.000	2.039
TRINITY_DN683548_c0_g1	0.000	0.000	0.000	0.000	0.000	0.000	0.000	0.000	0.000	0.000
TRINITY_DN68354_c0_g3	0.536	0.000	0.000	0.000	0.000	0.000	0.000	0.000	0.530	0.000
TRINITY_DN68354_c0_g4	0.000	0.000	0.000	0.000	0.000	0.000	0.000	0.000	0.000	0.000
TRINITY_DN68354_c0_g5	0.000	0.000	0.000	0.000	0.000	0.000	0.494	0.000	0.136	0.000
TRINITY_DN68354_c0_g6	0.000	0.000	0.000	0.000	0.000	0.000	0.000	0.000	0.000	0.000
TRINITY_DN68354_c1_g2	8.030	5.366	6.442	9.565	5.013	4.996	9.680	5.210	7.282	7.042
TRINITY_DN68354_c2_g1	0.000	0.000	0.000	0.000	0.000	0.000	0.000	3.291	0.000	0.000
TRINITY_DN68354_c3_g1	0.372	1.850	0.695	2.247	0.000	2.125	2.071	2.709	2.462	0.393
TRINITY_DN68354_c6_g1	0.000	0.000	0.000	0.000	0.000	0.000	0.000	0.000	0.000	0.000
TRINITY_DN68354_c7_g1	0.000	0.000	0.000	0.000	0.000	0.000	0.000	0.000	0.000	0.000
TRINITY_DN68354_c9_g1	0.000	0.000	0.000	0.000	0.000	0.000	0.000	0.000	0.000	0.000
TRINITY_DN683550_c0_g1	0.000	0.487	1.154	0.876	3.344	1.253	0.000	0.000	0.000	0.233
TRINITY_DN683551_c0_g1	0.000	0.000	0.000	0.000	0.000	0.000	0.000	0.000	0.000	0.000
TRINITY_DN683552_c0_g1	0.618	1.054	0.000	0.608	0.515	0.451	0.283	0.632	0.155	1.130
TRINITY_DN683552_c1_g1	0.000	0.000	0.000	0.000	0.000	0.000	0.000	0.000	0.000	0.000
TRINITY_DN683553_c0_g1	0.000	0.000	0.000	0.000	1.788	0.000	0.000	0.000	0.000	0.000
TRINITY_DN683554_c0_g1	0.000	0.000	0.000	0.000	0.000	0.000	0.000	0.000	0.000	0.000
TRINITY_DN683559_c0_g1	0.000	0.568	0.000	0.000	0.000	0.000	0.000	0.000	0.000	0.257
TRINITY_DN683559_c1_g1	0.000	0.817	0.000	0.000	0.000	0.000	0.000	0.000	0.000	0.379
TRINITY_DN683559_c2_g1	1.424	0.000	0.000	0.000	0.000	1.076	0.000	0.000	0.359	0.000
TRINITY_DN68355_c0_g2	0.000	0.000	0.000	0.000	0.000	0.000	0.000	0.000	0.000	0.000
TRINITY_DN683561_c0_g1	0.000	0.000	0.000	0.000	0.000	0.000	0.000	0.000	0.000	0.000
TRINITY_DN683562_c0_g1	0.000	0.000	0.000	0.000	0.000	0.000	0.000	0.000	0.000	0.000
TRINITY_DN683564_c0_g1	0.000	0.000	0.000	0.000	0.000	0.000	0.000	0.000	0.000	0.000
TRINITY_DN683566_c0_g1	0.000	0.000	0.000	0.000	0.000	0.000	0.000	0.000	0.000	0.000
TRINITY_DN683568_c0_g1	0.000	0.000	0.000	0.000	0.000	0.000	0.000	0.000	0.000	0.000
TRINITY_DN683568_c2_g1	0.000	0.000	0.000	0.000	0.000	0.000	0.000	0.000	0.000	0.744
TRINITY_DN683571_c0_g1	1.297	0.000	0.000	0.000	0.000	0.000	0.000	0.000	0.000	0.000
TRINITY_DN683572_c0_g1	0.000	0.000	4.071	0.000	0.000	0.000	0.382	0.000	0.489	0.000
TRINITY_DN683573_c0_g1	0.000	0.000	0.000	0.000	0.000	0.000	0.000	0.000	0.000	0.000
TRINITY_DN683573_c2_g1	0.000	0.000	0.000	0.000	0.000	0.000	0.000	0.000	0.000	0.000
TRINITY_DN683574_c0_g1	0.000	0.981	0.000	0.000	0.000	0.000	0.000	0.000	0.000	0.423
TRINITY_DN683576_c0_g1	0.512	0.000	0.000	0.000	0.000	0.000	0.000	0.000	0.253	0.209
TRINITY_DN683577_c0_g1	0.964	0.000	0.000	0.000	0.000	0.000	0.000	0.000	0.000	0.589
TRINITY_DN683579_c0_g1	0.000	0.000	0.000	0.000	0.000	0.000	0.000	0.000	0.000	0.000
TRINITY_DN68357_c0_g1	0.000	0.000	0.000	0.000	0.000	0.000	0.000	0.000	0.000	0.472
TRINITY_DN68357_c0_g2	0.000	0.000	0.000	0.000	0.000	0.000	0.000	0.000	0.000	0.000
TRINITY_DN683580_c0_g1	0.000	0.000	0.000	0.000	0.000	0.000	0.000	0.000	0.454	0.000
TRINITY_DN683581_c0_g1	0.000	0.000	0.000	0.000	0.000	0.000	0.000	0.000	0.778	0.642
TRINITY_DN683582_c0_g1	0.000	0.000	0.000	0.000	0.000	0.000	0.000	0.000	0.000	0.000
TRINITY_DN683584_c0_g1	0.000	0.338	2.019	0.000	1.177	0.000	0.000	0.000	0.000	0.903
TRINITY_DN683584_c0_g2	0.000	0.000	0.000	0.000	0.000	0.000	0.000	0.000	0.000	0.000
TRINITY_DN683584_c1_g1	0.000	0.000	0.000	0.000	0.000	0.000	0.000	0.000	1.028	1.282
TRINITY_DN683586_c0_g1	0.000	0.000	0.000	0.000	0.000	0.000	0.000	0.000	0.000	0.000
TRINITY_DN683586_c1_g1	0.452	0.395	0.000	0.000	0.000	0.000	0.000	0.000	0.448	0.000
TRINITY_DN683586_c2_g1	0.613	0.000	0.000	0.000	0.000	0.000	0.000	0.000	0.604	1.253
TRINITY_DN683587_c0_g1	0.000	0.000	0.000	0.000	3.745	3.320	0.000	0.000	0.000	0.000
TRINITY_DN683589_c0_g1	0.000	0.000	0.000	0.000	0.000	0.000	0.000	0.000	0.000	0.000
TRINITY_DN683589_c1_g1	0.000	0.000	0.000	0.000	0.000	0.000	0.000	0.000	0.000	0.000
TRINITY_DN683589_c4_g1	0.000	0.000	0.000	0.000	0.000	0.000	0.000	0.000	0.000	0.000
TRINITY_DN68358_c0_g1	0.000	0.000	0.000	0.000	0.000	0.000	0.000	0.000	0.000	0.000
TRINITY_DN68358_c0_g2	0.000	0.000	0.000	0.000	0.000	0.000	0.000	0.000	0.000	0.000
TRINITY_DN683590_c0_g1	0.000	0.000	0.000	0.000	2.808	0.000	0.000	0.000	0.000	0.000
TRINITY_DN683592_c0_g1	0.000	0.000	0.000	0.000	0.000	0.000	1.097	0.000	0.000	1.342
TRINITY_DN683593_c0_g1	0.000	4.544	0.000	0.000	0.000	0.000	0.000	0.000	0.000	0.000
TRINITY_DN683594_c0_g1	0.000	0.000	0.000	0.000	0.000	0.000	4.185	0.000	0.000	0.000
TRINITY_DN683594_c1_g1	0.000	0.000	0.000	2.888	0.000	0.000	0.000	0.000	0.000	0.000
TRINITY_DN683594_c4_g1	1.905	0.000	0.000	0.000	0.000	0.000	0.000	0.000	0.950	0.000
TRINITY_DN683596_c0_g1	0.000	0.000	0.000	0.000	0.000	0.000	0.000	0.000	0.000	0.000
TRINITY_DN683596_c1_g1	0.000	0.000	0.000	0.000	0.000	0.000	0.000	0.000	0.000	0.000
TRINITY_DN683597_c1_g1	0.000	0.000	0.000	0.000	0.000	0.000	0.000	0.000	0.000	0.000
TRINITY_DN683598_c0_g1	0.000	0.000	0.000	0.000	0.000	0.287	0.176	0.000	0.000	0.000
TRINITY_DN683599_c0_g1	0.000	0.018	0.000	0.000	0.000	0.000	1.612	0.000	0.401	0.775
TRINITY_DN68359_c0_g1	0.000	0.000	0.000	0.000	0.000	0.000	0.000	0.000	0.000	0.917
TRINITY_DN68359_c0_g2	2.110	2.030	0.000	0.000	0.000	0.000	0.000	0.000	0.000	0.857
TRINITY_DN68359_c2_g1	3.404	0.000	0.000	0.000	2.788	0.000	0.000	0.000	2.544	0.696
TRINITY_DN68359_c3_g1	2.205	0.000	3.014	0.000	0.000	0.000	0.000	0.000	0.543	1.356
TRINITY_DN68359_c4_g1	0.000	0.000	0.000	0.000	0.000	0.000	0.000	0.000	0.000	0.000
TRINITY_DN68359_c5_g1	0.000	0.000	1.158	0.468	0.000	0.000	0.842	0.000	0.307	0.249
TRINITY_DN6835_c0_g1	0.330	0.901	1.338	0.000	0.791	2.742	1.027	0.000	0.876	0.000
TRINITY_DN6835_c0_g2	5.536	5.766	6.423	4.680	4.064	4.715	4.324	3.379	5.757	4.391
TRINITY_DN683601_c0_g1	0.000	0.000	0.000	0.000	0.000	0.000	0.000	0.000	0.000	0.000
TRINITY_DN683605_c0_g1	0.000	0.000	0.000	0.000	0.000	0.000	0.000	0.000	0.000	0.000
TRINITY_DN683607_c0_g1	0.000	0.000	0.000	0.000	0.000	0.000	0.000	0.000	0.207	0.203
TRINITY_DN683609_c0_g1	0.000	0.000	0.000	0.000	1.024	0.000	0.000	0.000	0.000	0.000
TRINITY_DN68360_c0_g1	0.000	0.000	0.000	0.000	0.000	0.000	0.000	0.000	0.000	0.000
TRINITY_DN683610_c0_g1	0.000	0.182	0.000	0.667	1.089	0.316	0.586	0.000	0.548	0.177
TRINITY_DN683612_c0_g1	0.000	0.000	0.000	0.000	0.000	0.000	0.000	0.000	0.000	0.000
TRINITY_DN683613_c0_g1	0.000	0.846	0.000	0.000	1.487	0.000	0.000	1.877	1.163	0.000
TRINITY_DN683615_c0_g1	0.000	0.000	0.000	0.000	0.000	0.000	0.681	0.000	0.000	0.000
TRINITY_DN683619_c0_g1	0.000	0.000	0.000	0.000	0.000	0.000	0.000	0.000	0.000	0.000
TRINITY_DN68361_c0_g1	0.000	0.000	0.000	0.000	0.000	0.000	0.000	8.342	0.000	1.701
TRINITY_DN683620_c0_g1	0.000	0.000	0.000	0.000	0.000	0.000	0.000	0.000	0.000	0.251
TRINITY_DN683621_c0_g1	0.000	0.000	0.000	0.000	0.000	0.000	0.000	0.000	0.000	0.000
TRINITY_DN683622_c0_g1	0.000	0.000	0.000	0.000	0.000	0.000	0.000	0.000	0.000	0.000
TRINITY_DN683625_c0_g1	0.233	0.000	0.000	0.000	0.000	0.000	0.000	0.000	0.000	0.662
TRINITY_DN683625_c1_g1	0.000	0.000	0.000	0.000	0.000	0.000	0.000	0.000	3.999	1.077
TRINITY_DN683626_c0_g1	0.000	0.000	0.000	0.000	0.000	0.000	0.000	0.000	0.000	0.000
TRINITY_DN683627_c0_g2	1.035	0.737	0.000	0.000	0.573	1.006	1.910	0.000	1.032	0.561
TRINITY_DN683627_c1_g1	1.085	0.000	1.486	0.000	0.000	2.238	0.000	0.000	0.000	0.890
TRINITY_DN683629_c0_g1	0.000	0.000	0.000	0.000	0.000	0.000	0.000	0.000	0.000	0.000
TRINITY_DN683630_c0_g1	0.000	0.000	0.000	0.000	0.000	0.000	0.000	0.000	0.000	0.000
TRINITY_DN683632_c0_g1	0.000	0.000	0.000	0.832	0.000	0.807	2.106	1.137	0.272	0.000
TRINITY_DN683634_c0_g1	0.000	0.000	0.000	0.706	0.000	0.000	0.000	0.000	0.000	0.000
TRINITY_DN683637_c0_g1	0.000	0.000	0.000	0.000	0.000	0.000	0.000	0.000	0.000	0.000
TRINITY_DN683638_c0_g1	0.000	0.000	0.000	0.000	0.000	0.000	0.000	0.000	0.000	0.000
TRINITY_DN68363_c0_g1	0.000	0.000	0.000	0.000	0.000	0.000	0.000	0.000	0.000	0.000
TRINITY_DN68363_c1_g1	0.728	0.000	0.000	1.092	0.000	0.000	0.000	1.507	0.000	0.298
TRINITY_DN683640_c0_g2	0.000	0.000	0.000	0.000	0.000	0.000	0.000	0.000	0.000	0.000
TRINITY_DN683642_c0_g1	0.667	0.000	0.000	0.000	0.000	0.000	0.000	0.000	0.328	0.000
TRINITY_DN683646_c0_g1	0.000	0.000	0.000	0.000	0.000	0.000	0.000	0.000	0.000	0.000
TRINITY_DN683649_c0_g1	0.000	0.000	0.000	0.000	0.000	0.000	0.000	0.000	0.000	0.000
TRINITY_DN683649_c1_g1	0.000	0.000	0.000	0.000	0.000	0.000	0.000	0.000	0.000	0.000
TRINITY_DN683650_c1_g1	0.000	0.000	0.000	0.000	0.000	0.000	0.000	0.000	0.000	0.000
TRINITY_DN683652_c0_g1	0.000	0.000	0.000	0.000	0.000	1.447	0.000	0.000	0.480	0.000
TRINITY_DN683653_c0_g1	0.000	0.000	0.000	3.170	0.000	0.000	0.000	0.000	0.000	0.000
TRINITY_DN683655_c0_g1	0.576	0.357	0.346	0.221	0.481	0.375	0.382	0.000	0.656	0.175
TRINITY_DN683656_c0_g1	1.356	0.395	0.000	1.370	0.749	0.000	0.000	0.000	0.224	0.736
TRINITY_DN683657_c0_g1	0.000	0.000	1.139	1.256	0.000	0.000	0.000	0.000	0.000	0.000
TRINITY_DN68365_c0_g1	3.429	3.342	2.345	0.000	0.000	0.000	5.259	0.000	2.476	2.106
TRINITY_DN683660_c1_g1	0.000	0.000	0.000	0.000	0.000	0.000	0.000	0.000	0.000	0.000
TRINITY_DN683662_c0_g1	0.000	0.000	0.000	0.000	0.000	0.000	0.000	0.000	1.333	0.000
TRINITY_DN683663_c0_g1	1.561	0.000	0.000	0.000	0.000	0.000	0.000	0.000	0.000	0.000
TRINITY_DN683665_c0_g1	0.000	0.000	0.000	0.000	0.000	1.194	0.000	0.000	0.597	1.324
TRINITY_DN683667_c0_g1	0.084	0.137	0.224	0.129	0.000	0.000	0.073	0.000	0.128	0.102
TRINITY_DN683669_c0_g1	2.621	0.814	1.190	0.000	0.000	0.000	1.731	0.000	0.000	0.000
TRINITY_DN68366_c1_g1	0.000	0.000	0.000	0.000	0.000	0.000	0.000	0.000	0.000	0.000
TRINITY_DN683670_c0_g1	0.000	0.830	0.000	0.000	0.000	0.000	0.000	0.000	0.000	0.365
TRINITY_DN683671_c0_g1	0.000	0.000	0.000	0.000	0.000	0.000	0.000	0.000	0.000	0.000
TRINITY_DN683672_c0_g1	0.000	0.000	0.000	0.000	0.000	0.000	0.000	0.000	0.000	1.041
TRINITY_DN683677_c0_g1	0.000	0.000	0.000	0.000	0.000	3.511	0.000	0.000	0.000	0.981
TRINITY_DN68367_c0_g1	0.000	0.000	0.000	0.000	0.000	0.000	0.000	0.000	0.000	0.000
TRINITY_DN683681_c0_g1	0.000	0.000	0.000	0.000	0.000	0.000	0.000	0.000	0.000	0.000
TRINITY_DN683689_c0_g1	0.000	4.908	0.000	0.000	0.000	0.000	0.000	0.000	0.000	0.000
TRINITY_DN68368_c0_g1	0.000	0.000	3.944	0.000	0.000	0.000	1.468	0.000	0.000	1.493
TRINITY_DN68368_c2_g1	2.812	0.000	0.000	0.000	0.000	2.073	0.000	0.000	0.000	0.000
TRINITY_DN683692_c1_g1	0.000	0.000	0.000	0.000	0.000	0.000	0.000	0.000	0.000	0.000
TRINITY_DN683694_c0_g1	0.000	0.000	0.000	0.000	0.000	0.000	0.000	0.000	0.000	0.000
TRINITY_DN683695_c0_g1	0.000	0.000	0.000	1.781	0.000	0.000	0.000	0.000	0.000	0.000
TRINITY_DN68369_c0_g1	0.000	0.000	0.000	0.000	0.000	0.000	0.000	0.000	0.000	0.638
TRINITY_DN68369_c0_g2	0.000	0.000	0.000	1.096	1.203	0.000	0.000	0.000	0.359	0.299
TRINITY_DN6836_c0_g1	0.668	0.000	0.000	0.000	0.000	0.000	0.444	0.000	0.000	0.136
TRINITY_DN6836_c0_g2	0.000	0.000	0.000	1.847	0.000	1.840	0.000	0.000	0.165	0.000
TRINITY_DN6836_c1_g1	0.000	0.000	0.000	1.911	0.000	0.000	0.000	0.000	0.000	0.000
TRINITY_DN6836_c1_g2	0.000	0.000	7.516	0.000	2.999	0.000	1.885	0.000	0.000	0.544
TRINITY_DN6836_c5_g1	0.000	0.000	0.000	0.000	0.000	0.000	0.000	0.000	0.000	0.000
TRINITY_DN683702_c0_g1	0.499	0.551	0.178	0.000	0.892	0.707	0.236	0.000	0.259	1.008
TRINITY_DN683702_c1_g1	0.000	0.000	3.413	1.858	0.000	0.000	0.000	0.000	0.000	0.512
TRINITY_DN683702_c2_g1	0.000	0.659	0.000	0.000	0.000	1.832	0.000	0.000	0.451	0.000
TRINITY_DN683703_c0_g1	0.000	0.000	0.000	0.000	0.000	0.000	1.531	0.000	0.000	0.319
TRINITY_DN683704_c0_g1	0.000	0.000	0.000	0.000	0.000	0.000	0.000	0.000	0.000	0.000
TRINITY_DN683707_c0_g1	0.000	0.000	0.000	0.000	0.000	0.000	0.000	0.000	0.000	0.000
TRINITY_DN683709_c0_g1	0.000	0.382	1.178	0.000	0.000	0.000	0.000	0.000	0.217	0.000
TRINITY_DN68370_c0_g1	0.256	0.431	0.343	0.000	0.000	0.744	0.232	0.000	0.000	0.208
TRINITY_DN683711_c0_g1	0.292	0.248	0.000	0.000	0.000	0.000	0.000	0.000	0.146	0.119
TRINITY_DN683712_c0_g1	0.000	0.000	0.000	0.000	0.000	0.000	0.000	0.000	0.000	0.000
TRINITY_DN683714_c0_g1	0.720	0.657	0.000	1.080	0.000	0.000	0.702	0.000	0.354	0.884
TRINITY_DN683716_c0_g1	0.000	0.000	0.000	0.000	0.000	0.000	0.000	0.000	0.000	0.000
TRINITY_DN683718_c0_g1	0.438	0.000	0.000	0.000	0.000	0.000	0.000	0.000	0.217	0.178
TRINITY_DN68371_c0_g1	1.873	3.255	5.167	0.000	1.681	3.866	3.566	0.759	2.622	3.319
TRINITY_DN68371_c10_g1	0.000	0.000	0.000	0.000	0.000	0.000	0.000	1.894	0.000	0.750
TRINITY_DN68371_c1_g1	0.000	0.038	0.000	0.000	0.000	0.000	0.000	0.000	0.000	0.000
TRINITY_DN68371_c1_g2	0.000	0.000	0.372	0.000	0.923	1.210	0.000	0.000	0.833	0.113
TRINITY_DN68371_c1_g4	0.000	0.802	0.000	0.000	0.000	0.000	0.000	0.000	0.000	0.186
TRINITY_DN68371_c9_g1	0.000	0.000	0.000	0.000	1.972	0.000	0.000	0.000	0.000	1.970
TRINITY_DN683720_c0_g1	0.000	0.000	0.000	0.000	0.000	0.000	0.000	0.000	0.000	0.000
TRINITY_DN683723_c0_g1	0.000	0.000	0.000	0.000	0.000	0.000	0.000	0.000	0.000	0.000
TRINITY_DN683724_c0_g1	0.000	0.000	0.000	0.000	0.000	0.000	0.000	0.000	0.000	0.000
TRINITY_DN683726_c0_g1	0.000	0.000	0.000	0.000	0.000	0.000	0.000	0.000	0.000	0.462
TRINITY_DN683728_c0_g1	0.000	0.000	0.000	0.000	0.000	0.000	0.000	0.000	0.000	1.547
TRINITY_DN68372_c0_g2	0.000	0.000	0.000	0.000	0.000	0.000	0.000	0.000	0.000	0.000
TRINITY_DN68372_c1_g2	0.000	0.000	0.000	0.000	0.000	0.000	0.000	0.000	0.000	0.000
TRINITY_DN68372_c2_g2	0.000	0.000	0.000	0.000	0.000	0.000	0.000	5.250	0.000	0.000
TRINITY_DN68372_c4_g1	0.000	0.000	0.000	0.000	0.000	0.000	0.000	0.000	0.000	0.000
TRINITY_DN68372_c5_g1	0.000	0.000	0.000	0.000	0.000	0.000	0.000	0.000	0.586	0.487
TRINITY_DN68372_c6_g1	0.000	0.000	0.000	0.000	0.000	0.000	0.000	0.000	0.000	0.000
TRINITY_DN68372_c8_g1	0.221	0.000	0.000	0.338	0.000	0.000	0.000	0.000	0.000	0.000
TRINITY_DN68372_c9_g1	0.000	0.000	0.000	0.000	0.000	0.000	1.140	0.000	0.000	0.000
TRINITY_DN683731_c0_g1	0.000	0.000	0.000	0.000	0.000	0.000	0.000	0.000	0.000	0.000
TRINITY_DN683732_c0_g1	0.000	0.000	0.000	0.000	0.000	0.000	0.000	0.000	0.000	0.000
TRINITY_DN683732_c0_g2	0.000	0.000	0.000	0.000	0.000	0.000	1.617	0.000	0.000	0.229
TRINITY_DN683732_c0_g3	0.000	0.000	0.000	0.000	0.000	0.000	0.000	0.000	0.000	0.000
TRINITY_DN683732_c0_g4	0.000	0.000	0.000	0.000	0.000	0.000	0.000	0.000	0.000	0.000
TRINITY_DN683732_c0_g5	0.000	0.000	0.000	0.000	0.000	0.000	0.000	0.000	0.000	0.000
TRINITY_DN683732_c0_g6	0.000	1.049	0.000	0.000	0.000	1.626	0.000	0.000	0.000	0.000
TRINITY_DN683732_c1_g1	0.000	0.938	0.000	0.000	0.874	0.000	0.000	0.000	0.000	0.000
TRINITY_DN683732_c2_g1	0.000	0.000	0.000	0.000	0.000	0.000	0.000	0.000	0.149	0.000
TRINITY_DN683733_c0_g1	0.000	0.000	0.000	0.000	4.118	0.000	0.000	0.000	0.000	0.010
TRINITY_DN683734_c0_g1	0.000	0.000	0.000	0.000	0.000	0.000	0.000	0.000	0.000	0.000
TRINITY_DN683734_c1_g1	0.000	0.000	0.000	0.000	0.000	0.000	0.000	0.000	0.000	0.000
TRINITY_DN683734_c2_g1	0.000	0.000	0.000	0.000	0.000	0.000	0.000	0.000	0.000	0.000
TRINITY_DN683734_c3_g1	0.000	0.000	0.000	0.000	0.000	0.000	0.000	0.000	0.000	0.000
TRINITY_DN683734_c4_g1	0.000	0.000	0.000	0.000	0.000	0.000	0.000	0.000	0.000	0.334
TRINITY_DN683734_c4_g2	0.000	0.000	0.000	0.000	0.000	0.000	0.000	0.000	0.000	0.000
TRINITY_DN683735_c0_g1	0.000	0.000	0.000	0.000	0.000	2.717	0.000	0.000	0.000	0.000
TRINITY_DN68373_c0_g1	0.000	2.026	0.000	0.000	0.000	0.000	0.000	1.728	0.029	0.000
TRINITY_DN68373_c0_g2	0.000	0.000	0.000	0.604	0.000	1.018	0.371	0.000	0.381	0.000
TRINITY_DN683741_c0_g1	0.000	0.000	0.000	0.000	0.000	0.374	0.000	0.000	0.000	0.000
TRINITY_DN683743_c0_g1	0.000	0.000	0.000	0.000	0.000	0.000	1.359	0.000	0.000	0.549
TRINITY_DN683750_c0_g1	0.000	0.000	0.000	0.000	0.000	0.000	0.000	0.000	0.000	0.513
TRINITY_DN683751_c1_g1	0.000	0.000	0.000	0.000	0.000	0.000	0.000	0.000	0.000	0.267
TRINITY_DN683754_c0_g1	0.000	0.000	0.000	0.000	1.177	1.052	0.000	0.000	0.000	0.000
TRINITY_DN683754_c0_g2	0.000	0.000	0.000	0.000	0.000	0.000	0.000	0.000	0.000	0.000
TRINITY_DN683754_c0_g3	0.000	0.000	0.000	0.607	0.000	0.000	0.000	0.000	0.000	0.000
TRINITY_DN683756_c0_g1	0.000	0.000	0.000	0.000	0.000	0.000	1.497	0.000	0.000	0.000
TRINITY_DN683757_c0_g1	0.000	0.000	0.000	0.000	0.000	0.000	0.000	0.000	0.000	0.000
TRINITY_DN68375_c0_g1	0.000	0.000	0.000	0.000	0.000	0.000	1.174	0.000	0.573	0.477
TRINITY_DN68375_c0_g2	0.000	0.000	0.000	0.000	0.000	0.000	0.000	0.000	0.000	0.000
TRINITY_DN68375_c0_g3	0.000	0.000	0.000	0.000	0.000	0.000	0.000	0.000	0.000	0.000
TRINITY_DN68375_c0_g5	1.678	0.000	0.000	0.000	0.000	0.000	0.000	0.000	0.000	1.299
TRINITY_DN683760_c0_g1	0.000	0.000	0.000	0.000	0.000	0.000	0.000	0.000	0.290	0.000
TRINITY_DN683761_c0_g1	0.000	1.262	0.000	0.000	0.000	0.000	0.000	0.000	0.341	0.284
TRINITY_DN683763_c0_g1	0.000	0.000	0.000	0.000	0.000	0.000	0.000	0.000	0.000	0.000
TRINITY_DN683764_c0_g1	0.000	0.000	0.000	0.000	0.000	0.000	0.000	0.000	0.248	0.601
TRINITY_DN683767_c0_g1	0.000	0.000	0.000	0.000	0.000	0.000	0.000	0.000	0.000	0.000
TRINITY_DN683768_c0_g2	0.000	0.000	0.000	0.000	0.000	0.000	0.000	0.000	0.000	0.000
TRINITY_DN683768_c0_g3	0.498	0.839	0.000	0.762	0.000	0.000	0.000	0.508	0.000	0.404
TRINITY_DN683768_c3_g1	0.000	0.000	0.000	0.000	0.000	0.000	0.000	0.000	0.000	0.000
TRINITY_DN683769_c0_g1	0.000	2.201	0.000	0.000	0.000	0.000	0.000	0.000	0.000	1.868
TRINITY_DN683770_c0_g1	0.000	0.000	0.000	0.000	0.000	0.000	0.000	0.000	0.145	0.081
TRINITY_DN683772_c0_g1	0.000	0.000	1.938	0.000	0.000	0.000	0.000	0.000	0.000	0.000
TRINITY_DN683774_c0_g1	13.190	4.470	1.295	4.268	9.366	5.636	3.786	11.811	9.805	6.626
TRINITY_DN683774_c0_g2	0.000	0.000	0.000	0.000	0.000	0.000	0.000	0.000	0.000	0.843
TRINITY_DN683774_c0_g3	0.000	0.000	0.000	1.011	0.000	0.000	0.000	0.486	0.000	0.484
TRINITY_DN683774_c1_g1	0.000	0.000	0.000	0.000	0.000	0.000	0.000	0.000	0.000	0.000
TRINITY_DN683774_c2_g1	0.000	0.647	1.008	0.701	1.246	0.000	0.348	0.000	0.373	0.000
TRINITY_DN683774_c3_g1	0.000	0.000	0.000	0.000	7.356	0.000	0.000	0.000	0.000	0.000
TRINITY_DN683774_c5_g1	1.968	0.000	0.000	0.000	0.000	0.000	0.000	0.000	0.000	0.000
TRINITY_DN683774_c6_g1	0.000	0.000	2.800	0.000	0.000	0.000	0.000	0.000	0.000	0.836
TRINITY_DN683775_c0_g2	1.635	0.000	2.236	0.000	2.672	2.399	0.000	0.000	0.000	0.000
TRINITY_DN683776_c0_g1	2.547	0.000	0.000	0.000	0.000	0.000	0.000	0.000	0.000	0.000
TRINITY_DN683784_c1_g1	0.000	0.000	0.000	0.000	0.000	0.000	0.000	0.000	0.000	0.000
TRINITY_DN683785_c0_g1	0.000	0.000	0.000	0.000	0.000	0.000	0.000	0.000	0.000	0.726
TRINITY_DN683786_c0_g1	0.000	0.000	0.000	0.000	0.000	0.000	0.000	0.000	0.000	0.000
TRINITY_DN683787_c0_g1	0.730	0.000	0.000	0.000	0.000	0.000	0.000	0.000	0.000	0.000
TRINITY_DN68378_c0_g1	0.263	0.000	0.352	0.000	0.000	0.000	0.000	0.000	0.000	0.000
TRINITY_DN683790_c0_g1	0.000	0.000	1.615	0.000	0.000	0.000	0.000	0.000	1.165	1.638
TRINITY_DN683791_c0_g1	0.000	0.000	0.000	0.000	0.000	0.000	0.000	0.000	0.361	0.904
TRINITY_DN683793_c2_g1	1.818	1.771	0.000	0.000	0.000	0.000	0.000	0.000	0.000	1.489
TRINITY_DN683798_c0_g1	0.000	0.000	0.000	0.000	0.000	0.000	0.000	0.000	0.543	0.000
TRINITY_DN68379_c1_g2	0.000	0.000	7.519	0.000	4.499	3.951	0.000	0.000	0.000	6.042
TRINITY_DN68379_c1_g3	0.000	0.000	0.000	0.000	0.000	0.000	0.000	0.000	0.000	0.809
TRINITY_DN6837_c0_g1	3.957	6.414	0.000	3.721	0.000	0.554	5.500	0.000	0.000	1.076
TRINITY_DN6837_c1_g1	0.000	0.000	0.000	0.000	0.000	0.000	0.000	0.000	0.000	0.000
TRINITY_DN6837_c1_g2	0.000	0.000	0.000	0.000	0.000	0.000	0.000	0.000	0.000	0.000
TRINITY_DN6837_c3_g1	0.000	0.000	0.000	0.000	0.000	0.000	0.000	0.000	0.616	0.000
TRINITY_DN6837_c4_g1	0.000	0.000	0.000	0.000	0.000	0.000	0.000	0.000	0.936	0.000
TRINITY_DN6837_c5_g1	0.000	0.000	0.000	0.000	0.000	0.000	0.000	0.000	1.393	0.000
TRINITY_DN683800_c0_g1	0.000	0.000	0.000	0.000	0.000	0.000	0.000	0.000	0.000	0.000
TRINITY_DN683803_c0_g1	0.000	0.000	0.000	0.000	2.954	0.000	0.000	0.000	0.000	0.000
TRINITY_DN683803_c1_g1	0.000	0.000	0.000	0.000	0.000	0.000	0.000	0.000	0.000	0.000
TRINITY_DN683805_c0_g1	1.441	2.802	0.000	0.000	0.000	2.125	0.000	0.000	0.712	1.774
TRINITY_DN683807_c0_g2	0.000	0.000	0.000	0.000	0.848	0.000	0.000	0.000	0.253	0.209
TRINITY_DN683807_c1_g1	0.000	0.000	0.000	0.000	0.000	0.000	0.000	0.000	0.000	0.000
TRINITY_DN68380_c0_g1	0.000	0.000	0.000	0.000	0.000	1.373	0.000	0.000	1.363	0.380
TRINITY_DN68380_c1_g1	3.258	0.000	0.000	0.981	0.000	0.000	1.897	0.000	0.000	0.560
TRINITY_DN683810_c1_g1	0.000	4.332	0.000	0.000	0.000	0.000	0.000	0.000	0.000	0.000
TRINITY_DN683811_c0_g1	0.000	0.868	1.260	0.000	1.519	0.000	0.000	0.000	0.454	0.000
TRINITY_DN683812_c0_g1	0.000	0.000	0.000	0.000	0.000	0.000	0.000	0.000	0.000	0.000
TRINITY_DN683812_c1_g1	0.000	0.000	0.000	0.000	0.000	0.000	0.000	0.000	0.000	0.000
TRINITY_DN683813_c0_g1	0.000	0.000	0.000	0.000	0.000	0.000	2.293	0.000	0.000	0.000
TRINITY_DN683816_c0_g1	0.198	0.081	0.132	0.000	0.943	0.000	0.000	0.803	0.105	0.563
TRINITY_DN683818_c0_g1	0.000	1.030	0.000	0.000	0.000	0.000	0.000	0.000	0.000	0.443
TRINITY_DN68381_c0_g1	0.000	0.000	0.000	0.000	0.000	0.000	0.000	0.000	0.440	0.368
TRINITY_DN68381_c1_g1	0.000	0.000	0.000	0.000	0.000	0.000	0.000	0.000	0.000	0.000
TRINITY_DN683821_c0_g1	0.000	0.000	0.000	0.000	0.000	0.000	0.000	0.000	0.000	0.750
TRINITY_DN683822_c0_g1	0.000	0.000	0.000	0.000	0.000	0.000	1.917	0.000	0.000	0.000
TRINITY_DN683823_c0_g1	0.000	0.000	0.000	0.000	0.000	0.000	0.000	0.000	0.000	0.000
TRINITY_DN683825_c0_g1	0.000	0.000	0.000	0.000	0.000	0.000	0.000	0.000	0.298	0.000
TRINITY_DN683828_c1_g1	0.000	0.000	1.590	0.000	0.000	0.000	1.174	0.000	0.000	0.477
TRINITY_DN68382_c0_g1	1.432	0.000	0.000	0.000	0.000	0.000	0.000	0.000	0.166	1.310
TRINITY_DN68382_c0_g2	0.000	0.000	0.000	0.000	0.000	2.047	0.000	0.000	1.276	0.000
TRINITY_DN683837_c0_g1	0.000	0.000	0.000	0.000	0.000	0.000	0.000	0.000	0.000	0.000
TRINITY_DN68383_c0_g1	0.000	0.000	0.000	0.000	0.000	0.000	0.000	0.000	0.000	0.000
TRINITY_DN683844_c0_g1	0.000	0.000	0.000	0.000	0.000	0.000	0.000	0.000	0.000	0.121
TRINITY_DN683850_c0_g1	0.000	0.000	0.000	0.000	0.000	0.000	0.000	0.000	0.000	0.000
TRINITY_DN683851_c0_g1	0.000	0.000	0.000	0.000	0.000	0.000	0.000	0.000	0.000	0.000
TRINITY_DN683855_c0_g1	0.000	2.564	0.000	0.000	0.000	0.000	0.000	0.000	0.000	0.000
TRINITY_DN683855_c1_g1	0.000	0.000	0.000	0.000	0.000	0.000	1.387	0.000	0.000	0.559
TRINITY_DN683856_c0_g1	0.000	0.000	0.000	0.000	0.000	0.000	0.000	0.000	0.000	0.000
TRINITY_DN683857_c0_g1	0.885	0.000	0.000	1.278	0.000	0.000	0.000	5.860	0.000	0.000
TRINITY_DN683858_c0_g1	2.642	0.000	0.000	0.000	0.000	0.000	0.000	0.000	0.000	1.069
TRINITY_DN68385_c0_g1	0.000	0.646	0.000	0.000	0.000	0.000	0.000	0.000	1.046	0.000
TRINITY_DN683860_c0_g1	0.000	0.000	0.000	0.000	0.000	0.000	0.000	0.000	0.000	0.000
TRINITY_DN683861_c0_g1	0.295	0.000	0.000	0.000	0.000	0.000	0.000	0.604	0.000	0.000
TRINITY_DN683862_c0_g1	0.647	0.000	0.000	0.000	0.000	0.000	0.000	0.000	0.319	0.000
TRINITY_DN683862_c2_g1	0.623	3.934	3.376	0.940	0.000	0.915	0.000	1.292	0.614	1.274
TRINITY_DN683863_c0_g1	0.353	0.147	0.472	0.271	0.589	0.000	0.746	0.000	0.000	0.143
TRINITY_DN683865_c1_g1	0.000	0.000	0.000	0.000	0.000	0.000	0.000	0.000	0.000	0.613
TRINITY_DN683869_c0_g1	0.000	0.000	0.000	0.000	0.000	0.000	0.000	0.000	0.000	0.481
TRINITY_DN683870_c0_g1	0.000	0.000	0.000	0.000	0.000	0.000	0.000	0.000	0.000	0.000
TRINITY_DN683874_c0_g1	0.000	0.000	2.431	0.000	0.000	0.000	0.000	0.000	0.000	0.726
TRINITY_DN683879_c0_g1	0.000	0.000	0.000	0.000	0.000	0.000	1.492	0.000	0.000	0.000
TRINITY_DN68387_c0_g1	0.000	0.000	0.000	0.000	0.000	0.000	0.000	0.000	0.000	0.000
TRINITY_DN68387_c0_g3	0.000	0.955	1.377	0.000	0.000	1.494	2.018	0.000	0.000	3.720
TRINITY_DN68387_c0_g4	1.108	3.176	0.000	0.000	0.000	0.000	0.000	0.000	0.000	0.909
TRINITY_DN68387_c1_g1	0.000	0.000	0.000	0.000	0.000	0.000	0.000	0.000	0.000	0.000
TRINITY_DN683881_c0_g1	0.000	0.000	0.000	0.000	0.000	0.000	0.000	0.000	0.000	0.000
TRINITY_DN683883_c0_g1	1.212	0.000	1.661	0.000	0.000	0.000	2.499	0.000	0.000	0.396
TRINITY_DN683883_c0_g2	0.962	0.000	0.000	0.000	0.000	0.000	0.000	0.000	4.426	0.000
TRINITY_DN683886_c0_g1	0.000	0.000	0.000	0.000	0.000	0.000	0.000	0.000	1.192	0.000
TRINITY_DN683887_c0_g1	0.000	0.000	0.000	0.000	0.000	0.000	0.000	0.000	0.000	0.000
TRINITY_DN683888_c0_g1	0.000	0.000	0.000	0.000	0.000	0.000	0.000	0.000	0.000	0.000
TRINITY_DN68388_c0_g1	0.000	0.000	0.000	0.000	0.000	0.000	0.000	0.000	0.000	0.000
TRINITY_DN68388_c1_g1	0.000	0.000	0.000	0.000	0.000	0.000	0.000	0.000	0.000	0.000
TRINITY_DN68388_c1_g2	0.000	0.000	0.000	0.000	0.000	0.000	0.000	0.000	0.000	0.000
TRINITY_DN68388_c1_g3	0.000	0.000	0.000	0.000	0.000	0.000	0.000	0.000	0.000	0.000
TRINITY_DN683891_c0_g1	0.000	0.000	0.000	0.000	0.000	0.000	0.000	0.000	0.365	0.596
TRINITY_DN683893_c2_g1	0.000	0.000	0.000	0.000	0.000	0.000	0.000	0.000	0.000	0.991
TRINITY_DN683895_c0_g1	0.000	0.276	0.000	0.000	0.000	0.000	0.000	0.000	0.000	0.131
TRINITY_DN683896_c0_g1	0.000	0.000	0.000	0.000	0.000	2.679	0.000	0.000	0.000	1.500
TRINITY_DN683897_c0_g1	0.000	0.000	0.000	0.000	0.000	0.000	0.000	0.000	0.510	0.420
TRINITY_DN683898_c0_g1	0.000	0.000	0.000	0.000	0.000	0.000	0.000	0.000	0.000	0.000
TRINITY_DN6838_c0_g1	0.208	0.252	0.000	0.322	0.000	0.403	0.424	0.000	0.283	0.591
TRINITY_DN6838_c0_g2	0.000	0.259	0.409	0.000	0.866	0.681	0.000	0.290	0.152	0.371
TRINITY_DN6838_c0_g3	0.000	0.000	0.000	0.000	1.379	0.000	0.000	3.485	0.000	0.499
TRINITY_DN6838_c1_g1	0.000	0.000	0.000	0.000	0.000	0.563	0.000	0.000	0.564	0.192
TRINITY_DN6838_c2_g1	0.000	0.000	0.000	0.891	0.000	0.000	1.137	0.000	0.000	0.241
TRINITY_DN6838_c4_g1	1.865	1.576	1.072	2.851	1.332	0.776	1.450	1.088	1.603	0.865
TRINITY_DN6838_c5_g1	0.000	0.000	0.000	0.000	10.512	2.396	0.000	0.000	0.000	0.000
TRINITY_DN683900_c0_g1	0.000	2.186	0.000	0.000	0.000	0.000	0.000	0.000	0.000	0.000
TRINITY_DN683901_c0_g1	0.000	0.000	0.000	0.000	0.000	0.000	0.000	0.000	0.000	0.000
TRINITY_DN683903_c0_g1	0.000	0.000	0.000	0.000	0.000	0.000	0.000	0.000	0.000	0.466
TRINITY_DN683904_c0_g1	0.000	0.000	0.000	0.000	0.000	0.000	0.000	0.000	0.000	0.609
TRINITY_DN683908_c0_g1	0.000	0.000	0.000	0.000	0.000	0.000	0.000	0.000	0.000	0.000
TRINITY_DN683909_c0_g1	0.000	0.000	0.000	0.000	0.000	0.000	0.000	0.000	0.000	0.000
TRINITY_DN683909_c0_g2	0.000	0.000	0.000	0.000	0.000	0.000	0.000	0.000	0.000	0.000
TRINITY_DN683909_c0_g3	0.000	0.000	0.000	0.000	0.000	0.000	0.000	0.000	0.000	0.000
TRINITY_DN683909_c1_g1	2.296	0.000	0.000	0.000	0.000	0.000	1.159	0.000	0.000	0.000
TRINITY_DN683909_c2_g1	0.000	0.000	0.000	0.000	0.000	0.000	0.000	0.000	0.000	0.000
TRINITY_DN683909_c4_g1	0.000	0.000	0.000	0.000	0.000	0.000	0.915	3.819	0.000	0.000
TRINITY_DN683909_c7_g1	0.000	0.000	0.000	0.000	0.000	0.000	2.056	0.000	0.000	0.000
TRINITY_DN683909_c8_g1	0.000	0.000	0.000	0.000	0.000	0.000	0.000	0.000	0.000	0.000
TRINITY_DN683909_c9_g1	1.832	0.000	0.000	0.000	0.000	0.000	0.000	0.000	0.000	1.500
TRINITY_DN68390_c0_g1	0.165	0.810	5.151	0.382	0.138	1.052	0.697	0.000	1.282	0.670
TRINITY_DN68390_c1_g1	0.000	0.000	0.000	0.000	0.000	0.000	0.000	0.000	0.000	0.000
TRINITY_DN683910_c0_g1	0.000	0.000	0.000	0.000	0.000	0.000	0.000	0.000	0.000	0.000
TRINITY_DN683911_c0_g1	0.000	0.000	0.000	0.793	0.000	0.000	2.524	0.000	0.000	0.000
TRINITY_DN683913_c0_g1	0.000	0.000	0.000	1.594	0.000	0.000	0.000	0.000	0.524	0.436
TRINITY_DN683915_c0_g1	0.000	0.000	0.000	0.000	0.000	0.000	0.785	0.000	0.152	0.365
TRINITY_DN683917_c0_g1	0.000	0.696	0.000	0.000	0.000	0.000	0.000	0.000	0.000	0.311
TRINITY_DN683918_c0_g1	0.000	0.000	0.000	0.000	0.000	0.000	0.000	0.000	0.000	0.000
TRINITY_DN683918_c0_g2	0.000	0.000	0.000	0.000	0.976	0.000	0.000	0.000	0.000	0.515
TRINITY_DN68391_c0_g1	1.654	0.767	0.554	0.000	0.000	1.225	0.854	1.715	1.296	0.168
TRINITY_DN68391_c0_g2	2.615	3.546	3.542	2.951	2.157	0.960	1.269	0.000	1.608	1.336
TRINITY_DN68391_c3_g1	0.000	0.000	0.000	0.000	0.000	0.000	0.550	0.000	0.000	0.000
TRINITY_DN683920_c0_g1	0.000	1.588	2.236	2.414	0.000	0.000	0.000	0.000	0.000	0.000
TRINITY_DN683921_c0_g1	0.000	0.000	0.000	0.000	0.000	0.000	0.000	0.000	0.000	0.000
TRINITY_DN683922_c0_g1	0.000	0.000	0.000	0.000	0.000	0.000	0.000	0.000	0.000	0.000
TRINITY_DN683922_c1_g1	0.000	0.000	0.000	0.000	0.000	0.000	0.000	0.000	0.000	0.210
TRINITY_DN683923_c0_g1	0.000	0.000	0.000	0.000	0.000	0.000	0.000	0.000	0.000	0.000
TRINITY_DN683924_c0_g1	0.000	0.000	4.843	0.000	0.000	0.000	0.000	0.000	0.000	0.000
TRINITY_DN683925_c0_g1	0.000	0.000	0.000	0.000	0.000	0.000	0.000	0.000	0.000	1.100
TRINITY_DN683929_c0_g1	0.000	0.000	0.000	0.000	0.000	0.000	0.000	0.000	0.000	0.951
TRINITY_DN68392_c0_g1	0.000	0.000	0.000	0.000	0.000	0.000	0.000	0.000	0.000	0.000
TRINITY_DN683930_c0_g1	0.000	0.000	0.000	0.000	0.000	0.000	0.000	0.000	0.000	0.000
TRINITY_DN683932_c0_g1	7.445	2.892	0.000	8.811	2.435	4.388	3.035	6.062	4.416	5.486
TRINITY_DN683934_c0_g1	0.000	0.000	0.000	0.000	1.024	0.000	0.000	0.000	0.000	0.506
TRINITY_DN683935_c0_g1	0.000	0.000	0.000	0.000	0.000	0.000	0.000	0.000	0.000	0.000
TRINITY_DN683937_c0_g1	0.000	0.000	0.000	0.000	0.000	0.000	0.000	0.000	0.350	0.583
TRINITY_DN68393_c0_g1	0.000	0.000	0.000	0.000	0.000	0.000	0.000	0.000	0.000	0.000
TRINITY_DN68393_c2_g1	0.000	0.000	0.000	0.000	0.000	0.000	0.000	0.000	0.322	0.000
TRINITY_DN68393_c2_g2	0.000	0.000	0.000	0.000	0.000	0.000	0.000	0.000	0.000	2.179
TRINITY_DN68393_c2_g3	0.000	0.000	0.000	0.000	0.000	0.000	0.000	0.000	0.000	0.000
TRINITY_DN68393_c2_g4	0.000	0.000	0.000	0.000	1.642	0.000	0.000	0.000	0.000	0.819
TRINITY_DN68393_c4_g1	0.000	0.000	0.000	0.000	0.000	0.000	0.000	0.000	0.000	0.000
TRINITY_DN68393_c5_g1	0.000	0.000	0.000	0.000	3.246	0.000	0.000	0.000	0.000	0.000
TRINITY_DN68393_c6_g1	0.000	1.430	0.000	4.348	0.000	0.000	0.000	0.000	0.000	1.628
TRINITY_DN683941_c1_g1	0.000	0.393	0.626	0.358	0.000	0.000	0.000	0.000	0.470	0.474
TRINITY_DN683942_c0_g1	0.587	0.193	0.000	0.362	1.178	0.170	0.754	0.238	0.000	0.429
TRINITY_DN683943_c0_g1	0.617	0.000	0.000	0.000	0.000	0.000	0.000	0.631	0.000	0.125
TRINITY_DN683944_c1_g1	0.000	0.000	0.000	0.000	0.000	1.373	0.000	0.000	0.000	0.000
TRINITY_DN683944_c2_g1	0.000	0.000	0.000	0.000	0.000	0.000	0.000	0.000	0.000	0.000
TRINITY_DN683945_c0_g1	0.000	0.000	0.000	0.000	0.000	0.000	0.000	0.000	0.000	0.000
TRINITY_DN683946_c0_g1	0.000	0.000	0.000	0.000	0.000	0.000	0.000	0.000	0.000	0.362
TRINITY_DN683947_c0_g1	0.000	0.261	0.000	0.000	0.000	0.000	0.000	0.000	0.000	0.000
TRINITY_DN683947_c1_g1	0.000	0.000	0.000	0.000	0.000	0.000	0.000	0.000	0.000	0.000
TRINITY_DN683948_c0_g1	0.596	0.000	0.000	0.000	0.985	0.000	0.575	0.000	1.175	0.000
TRINITY_DN68394_c0_g1	0.000	0.000	0.000	0.000	0.000	0.000	0.000	0.000	0.000	0.252
TRINITY_DN68394_c0_g2	0.000	0.000	2.609	3.661	2.665	0.000	0.000	0.000	0.000	0.330
TRINITY_DN68394_c0_g3	0.000	0.000	0.000	0.000	0.000	0.000	2.412	0.000	1.179	0.000
TRINITY_DN68394_c3_g1	0.000	0.000	0.000	0.000	0.000	0.000	0.000	0.000	0.469	0.391
TRINITY_DN683950_c0_g1	0.371	0.958	0.000	0.000	0.000	0.000	0.000	1.520	0.184	0.452
TRINITY_DN683951_c0_g1	0.000	1.059	1.515	0.000	0.000	1.643	0.000	0.000	0.546	0.000
TRINITY_DN683951_c2_g1	0.000	0.000	0.000	0.000	0.000	1.619	0.000	0.000	0.272	0.000
TRINITY_DN683951_c3_g1	0.000	0.000	0.000	0.000	0.000	0.000	0.000	0.000	0.000	0.000
TRINITY_DN683951_c4_g1	0.000	0.000	0.000	0.000	0.000	0.000	0.000	0.000	0.000	0.000
TRINITY_DN683952_c0_g1	0.668	0.000	0.000	0.000	0.000	0.000	0.000	0.000	0.000	0.000
TRINITY_DN683953_c0_g1	1.312	0.000	0.000	0.000	0.000	0.000	0.000	0.000	0.000	0.539
TRINITY_DN683954_c0_g1	0.000	0.000	0.000	0.000	0.000	0.000	0.000	0.000	0.000	0.000
TRINITY_DN683955_c0_g1	0.000	0.000	0.000	0.000	0.000	0.000	0.000	0.000	0.000	1.349
TRINITY_DN683955_c1_g1	0.000	0.000	0.000	0.000	0.000	0.000	0.000	0.000	0.000	0.000
TRINITY_DN683956_c0_g1	0.000	0.000	0.000	0.000	0.000	0.000	0.000	1.403	0.333	0.000
TRINITY_DN683956_c1_g1	0.000	0.000	0.000	0.000	0.000	0.000	0.000	0.000	0.000	0.000
TRINITY_DN683957_c0_g1	0.000	0.000	0.000	2.930	0.000	0.000	0.000	0.000	0.000	0.000
TRINITY_DN683958_c0_g1	0.000	0.000	0.000	0.000	0.000	0.000	0.000	0.000	0.000	0.000
TRINITY_DN683959_c0_g1	0.000	0.000	0.000	0.000	0.000	0.000	0.000	0.000	0.000	0.000
TRINITY_DN68395_c0_g1	0.000	0.000	0.828	0.000	0.000	0.000	0.000	0.000	0.000	0.000
TRINITY_DN68395_c1_g1	0.000	0.000	0.000	0.000	0.000	0.000	0.000	0.000	0.000	0.000
TRINITY_DN68395_c2_g1	0.000	0.000	0.000	0.000	0.000	0.000	0.000	0.000	0.830	0.000
TRINITY_DN683960_c0_g1	0.000	0.000	0.000	2.537	0.000	0.000	0.000	0.000	0.000	0.000
TRINITY_DN683961_c0_g1	0.000	0.000	0.000	0.000	0.000	0.000	0.000	0.000	0.000	0.000
TRINITY_DN683962_c0_g1	0.000	0.291	0.000	0.000	0.000	0.495	0.000	0.000	0.000	0.138
TRINITY_DN683966_c0_g1	0.000	0.000	0.000	0.808	0.000	0.000	0.510	0.000	0.528	0.000
TRINITY_DN683966_c0_g3	0.000	1.054	0.000	0.000	0.000	0.000	0.000	0.000	0.000	0.000
TRINITY_DN683966_c1_g1	0.427	0.000	0.574	0.000	0.707	0.000	0.400	0.000	0.212	0.174
TRINITY_DN683966_c2_g1	0.000	1.771	0.000	0.000	0.000	0.000	0.000	0.000	0.000	0.000
TRINITY_DN683966_c4_g1	0.000	0.000	0.000	0.000	0.000	0.000	0.000	0.000	0.000	0.000
TRINITY_DN683966_c5_g1	2.459	0.000	0.000	0.000	0.000	3.540	0.000	0.000	0.000	0.000
TRINITY_DN683967_c0_g1	0.000	0.266	0.000	0.000	0.000	0.000	0.000	0.000	0.156	0.000
TRINITY_DN683969_c0_g1	0.000	0.000	0.000	0.000	0.000	0.000	0.000	0.000	0.000	1.127
TRINITY_DN68396_c0_g1	0.000	0.000	0.000	0.000	0.000	0.000	0.000	0.000	0.000	0.000
TRINITY_DN68396_c0_g2	0.000	0.363	0.000	0.000	0.000	0.610	0.000	2.065	0.415	0.170
TRINITY_DN68396_c1_g1	0.000	2.201	0.000	0.000	0.000	0.000	0.000	0.000	0.000	0.000
TRINITY_DN683970_c0_g1	0.000	0.000	0.000	0.000	0.000	0.000	2.643	0.000	0.000	1.059
TRINITY_DN683973_c0_g1	0.000	0.000	0.000	0.000	0.000	0.000	0.000	0.000	0.000	0.669
TRINITY_DN683973_c1_g1	0.000	0.000	0.000	0.000	0.000	0.000	0.000	0.000	1.225	0.000
TRINITY_DN683974_c0_g1	0.275	0.000	0.739	0.000	0.000	0.000	0.250	0.562	0.000	0.000
TRINITY_DN683976_c0_g1	0.000	0.000	0.000	0.000	0.000	0.000	0.000	0.000	0.000	0.000
TRINITY_DN683978_c0_g1	0.000	0.000	0.000	0.000	0.000	0.000	2.133	0.000	0.524	0.436
TRINITY_DN683979_c0_g1	0.000	0.000	0.000	0.000	0.000	0.000	0.000	0.000	0.000	0.000
TRINITY_DN683980_c0_g1	0.000	0.000	0.000	0.000	0.000	0.000	0.000	0.000	0.000	0.000
TRINITY_DN683981_c0_g1	0.000	0.646	0.000	3.417	0.622	0.000	0.000	0.000	0.559	0.913
TRINITY_DN683982_c0_g1	0.000	0.000	0.000	0.000	0.000	0.000	0.000	0.000	0.000	0.000
TRINITY_DN683982_c1_g1	0.000	0.000	0.000	0.000	0.000	0.000	0.000	0.000	0.000	0.000
TRINITY_DN683982_c2_g1	0.000	0.000	0.000	0.000	0.000	0.000	0.000	0.000	0.000	0.000
TRINITY_DN683984_c0_g1	0.000	0.000	0.000	0.000	0.000	0.000	0.000	0.000	0.000	0.000
TRINITY_DN683988_c0_g1	0.000	0.168	0.000	0.616	0.000	0.000	0.000	0.000	0.000	0.326
TRINITY_DN68398_c0_g1	0.000	0.000	1.430	0.000	0.000	0.000	0.000	0.000	0.000	0.000
TRINITY_DN68398_c1_g1	0.000	0.000	0.000	0.000	0.000	3.350	0.000	0.000	0.000	0.000
TRINITY_DN68398_c2_g2	0.000	0.000	0.000	0.000	0.000	0.000	0.000	0.000	0.000	0.000
TRINITY_DN68398_c2_g3	0.000	0.000	0.000	0.000	0.000	0.000	0.000	0.000	0.000	0.000
TRINITY_DN68398_c3_g3	0.000	0.000	0.000	0.483	0.000	0.000	0.000	0.000	0.000	0.000
TRINITY_DN683990_c0_g1	0.000	0.000	0.000	0.000	1.712	0.000	0.000	0.000	0.000	0.000
TRINITY_DN683992_c0_g1	0.000	0.000	0.000	0.000	0.000	0.000	0.000	0.000	0.000	0.000
TRINITY_DN683994_c0_g1	0.000	0.000	0.000	0.000	0.000	0.000	0.000	0.000	0.000	0.000
TRINITY_DN683995_c0_g1	0.000	0.000	0.000	0.000	0.000	0.000	0.000	0.000	0.000	0.000
TRINITY_DN683997_c0_g1	1.117	0.000	0.000	0.000	0.924	0.000	0.000	0.000	0.000	0.000
TRINITY_DN683999_c0_g1	0.000	0.000	0.000	0.000	0.000	0.000	0.000	0.000	0.000	1.139
TRINITY_DN68399_c0_g1	0.000	0.000	0.000	0.000	0.000	0.000	0.000	0.000	0.000	0.495
TRINITY_DN6839_c0_g1	34.341	44.964	40.695	41.173	50.833	44.117	37.815	35.824	58.075	39.082
TRINITY_DN6839_c1_g1	1.137	0.000	1.555	0.000	0.000	0.000	3.440	0.000	0.561	0.000
TRINITY_DN6839_c2_g1	0.381	0.000	0.000	0.000	0.054	0.765	0.000	0.000	0.532	0.714
TRINITY_DN683_c0_g2	0.654	0.000	1.837	0.000	0.000	1.179	0.000	1.542	0.000	3.177
TRINITY_DN683_c0_g3	0.683	1.514	0.000	1.561	1.083	0.000	1.848	0.000	0.615	0.813
TRINITY_DN683_c0_g4	19.332	15.661	20.070	15.871	13.733	13.123	16.213	11.415	23.927	13.728
TRINITY_DN683_c11_g1	3.222	0.000	3.152	3.723	4.183	7.761	1.349	2.450	4.521	1.278
TRINITY_DN683_c12_g1	0.000	0.417	1.916	0.713	0.779	0.694	0.539	0.000	0.470	0.386
TRINITY_DN683_c13_g1	0.000	0.000	0.000	0.000	0.000	0.000	0.000	0.000	0.000	0.000
TRINITY_DN683_c16_g1	0.000	0.627	0.000	0.000	0.000	0.000	0.471	0.000	0.599	0.000
TRINITY_DN683_c17_g1	0.000	0.000	0.000	0.000	0.000	0.000	0.000	0.000	0.000	0.000
TRINITY_DN683_c19_g1	7.299	0.000	0.000	0.000	8.626	1.589	4.553	0.000	0.989	0.000
TRINITY_DN683_c1_g1	3.336	6.111	5.283	5.491	3.463	8.508	4.041	3.604	6.506	2.577
TRINITY_DN683_c2_g1	0.202	1.108	0.809	0.654	0.248	0.000	0.654	0.000	0.924	0.505
TRINITY_DN683_c38_g1	0.000	0.000	0.000	0.000	0.000	0.000	0.000	0.000	0.000	0.000
TRINITY_DN683_c39_g1	0.000	0.000	0.000	2.998	0.000	0.000	0.000	0.000	4.048	1.658
TRINITY_DN683_c3_g1	0.000	0.000	0.000	0.000	0.000	0.000	0.000	0.000	0.000	0.000
TRINITY_DN683_c3_g2	0.000	0.000	0.000	0.000	0.000	1.501	0.392	4.407	0.000	2.020
TRINITY_DN683_c3_g3	2.776	8.922	3.597	2.640	12.833	5.045	6.110	3.642	11.293	11.053
TRINITY_DN683_c41_g1	0.000	0.000	0.000	0.000	0.000	0.000	0.000	0.000	0.000	4.589
TRINITY_DN683_c48_g2	0.000	0.085	0.000	0.000	0.000	0.000	0.182	0.000	0.106	0.211
TRINITY_DN683_c48_g3	9.110	11.473	13.188	8.952	7.368	6.758	11.315	8.544	11.364	6.749
TRINITY_DN683_c4_g1	4.166	14.810	9.267	13.983	0.000	7.627	10.657	6.664	0.980	8.686
TRINITY_DN683_c4_g2	0.000	0.418	4.826	1.104	0.000	0.000	1.577	3.922	0.000	0.000
TRINITY_DN683_c4_g3	10.912	12.180	7.868	9.875	15.492	10.101	14.058	14.799	12.252	12.905
TRINITY_DN683_c52_g1	0.000	0.000	0.000	3.988	0.000	0.000	0.000	0.000	0.000	0.000
TRINITY_DN683_c52_g2	0.022	0.000	0.000	0.000	0.000	0.000	0.000	0.000	0.963	0.000
TRINITY_DN683_c58_g1	0.695	1.893	0.000	0.000	0.000	0.000	0.000	0.000	0.000	0.428
TRINITY_DN683_c59_g1	0.000	1.140	0.000	0.000	1.043	0.928	0.613	0.000	0.934	0.517
TRINITY_DN683_c5_g1	71.294	72.281	51.918	65.449	67.484	77.612	60.778	64.859	70.179	68.849
TRINITY_DN683_c7_g1	0.000	0.000	0.000	0.000	0.000	0.000	0.000	0.000	0.000	0.000
TRINITY_DN683_c8_g1	0.656	0.165	0.431	1.438	0.000	1.680	0.550	0.285	0.498	0.345
TRINITY_DN684000_c0_g1	0.000	1.932	0.000	0.000	0.000	2.912	0.000	0.000	0.000	0.000
TRINITY_DN684000_c1_g1	0.000	0.000	0.000	0.000	0.000	0.000	0.000	0.000	0.000	0.000
TRINITY_DN684003_c0_g1	0.000	0.000	0.000	0.000	0.000	0.000	0.000	0.000	0.444	0.743
TRINITY_DN684006_c0_g1	0.000	0.000	0.000	0.000	0.000	0.000	0.000	0.000	0.000	0.000
TRINITY_DN684007_c0_g1	0.000	0.000	0.000	0.000	0.000	0.000	0.000	0.000	0.000	0.000
TRINITY_DN684008_c0_g1	0.000	0.000	1.221	0.000	0.000	0.000	0.000	0.000	0.000	0.000
TRINITY_DN684009_c0_g1	0.000	0.000	0.000	0.000	0.000	0.000	2.524	0.000	0.000	2.000
TRINITY_DN68400_c0_g1	0.000	1.131	0.000	0.000	0.000	0.000	0.000	0.000	0.000	0.000
TRINITY_DN68400_c0_g2	0.382	0.000	0.000	0.000	0.000	0.000	0.000	0.000	0.000	0.000
TRINITY_DN68400_c1_g1	0.000	0.000	0.000	0.000	0.000	0.000	0.000	0.000	0.417	0.000
TRINITY_DN68400_c2_g1	0.000	0.000	0.000	0.000	0.000	0.000	0.000	0.000	0.000	0.000
TRINITY_DN68400_c3_g1	0.000	0.000	1.351	0.000	1.627	0.000	0.000	0.000	0.000	1.218
TRINITY_DN68400_c5_g1	4.482	0.000	0.000	0.000	0.000	0.000	0.000	0.000	0.000	0.000
TRINITY_DN684010_c0_g1	0.000	0.000	0.000	0.000	0.000	0.000	0.000	0.000	0.000	0.000
TRINITY_DN684011_c0_g1	0.000	0.000	0.000	0.000	0.000	0.000	0.000	0.000	0.000	0.000
TRINITY_DN684013_c1_g1	0.000	0.000	0.000	0.000	0.000	0.000	0.000	0.000	0.000	0.000
TRINITY_DN684014_c0_g1	0.000	0.000	0.000	0.000	0.000	0.000	0.000	0.000	0.000	0.000
TRINITY_DN684016_c0_g1	0.000	0.000	0.000	0.000	1.929	0.000	0.000	0.000	0.000	0.000
TRINITY_DN684016_c1_g1	0.000	0.000	0.000	0.000	0.000	0.000	0.000	0.000	0.000	0.000
TRINITY_DN684017_c0_g1	0.000	0.000	0.000	2.910	0.000	0.000	0.000	4.234	0.000	0.000
TRINITY_DN684022_c0_g1	0.000	0.000	0.000	0.000	0.000	0.000	0.000	0.000	0.000	0.000
TRINITY_DN684025_c0_g1	0.000	0.000	0.000	0.000	1.839	0.000	0.000	0.000	0.000	1.377
TRINITY_DN684026_c0_g1	0.000	0.000	0.000	0.000	0.000	0.000	0.000	0.000	0.000	0.000
TRINITY_DN684029_c0_g1	2.162	0.000	0.000	0.000	0.000	0.000	0.000	0.000	0.000	0.880
TRINITY_DN684029_c1_g1	0.000	0.000	0.000	0.000	0.000	0.000	0.000	0.000	1.059	0.000
TRINITY_DN684029_c2_g1	0.000	0.000	0.000	0.000	0.000	0.000	0.000	0.000	0.971	0.000
TRINITY_DN68402_c0_g1	0.000	0.000	0.000	0.000	0.000	0.000	2.089	0.000	0.000	0.000
TRINITY_DN684033_c0_g1	0.000	0.000	0.000	4.073	0.000	0.000	0.000	0.000	0.000	0.000
TRINITY_DN684033_c1_g1	0.000	0.000	0.000	0.000	0.000	0.000	2.714	0.000	0.000	0.000
TRINITY_DN684038_c0_g1	0.911	0.000	0.000	2.735	0.000	0.000	0.000	0.000	0.000	0.750
TRINITY_DN684039_c0_g1	0.000	0.000	0.000	0.000	0.000	0.000	0.000	0.000	0.000	0.000
TRINITY_DN684040_c0_g1	0.000	0.000	0.000	0.000	0.000	0.000	0.000	0.000	0.000	0.981
TRINITY_DN684042_c0_g1	0.000	0.000	0.000	0.000	0.000	0.000	0.000	0.000	0.000	0.000
TRINITY_DN684043_c0_g1	0.000	0.000	0.000	0.000	0.000	0.000	0.000	0.000	0.000	0.716
TRINITY_DN684044_c1_g1	0.000	0.000	0.000	0.000	0.000	0.000	0.517	0.000	0.000	0.000
TRINITY_DN684045_c0_g1	0.000	0.352	0.565	0.320	0.349	0.304	0.375	0.000	0.421	0.509
TRINITY_DN684046_c0_g1	0.000	2.030	0.000	0.000	0.000	0.000	0.000	0.000	0.000	0.000
TRINITY_DN684047_c0_g1	0.000	0.710	0.000	0.736	0.552	0.000	0.434	0.491	0.483	1.074
TRINITY_DN684048_c0_g1	0.000	0.000	0.000	0.000	0.000	0.000	0.000	0.000	0.000	0.000
TRINITY_DN684049_c0_g1	0.000	0.000	0.000	2.290	0.000	0.000	0.000	0.000	0.767	0.000
TRINITY_DN68404_c0_g1	0.487	2.095	0.642	0.000	0.000	0.698	0.000	0.000	0.482	0.388
TRINITY_DN68404_c0_g2	0.530	0.448	0.000	0.000	0.000	0.772	0.000	1.083	0.532	0.646
TRINITY_DN68404_c10_g1	0.000	4.174	3.923	0.000	0.000	0.094	0.826	2.926	0.000	2.546
TRINITY_DN68404_c1_g1	0.000	0.303	0.000	0.000	0.000	0.000	0.326	0.722	0.000	0.573
TRINITY_DN68404_c2_g1	0.000	1.736	1.260	0.000	0.000	0.000	0.920	0.000	0.908	0.760
TRINITY_DN68404_c2_g2	0.684	0.000	0.000	0.000	1.129	1.006	0.000	0.000	0.336	0.280
TRINITY_DN68404_c3_g2	2.263	0.000	0.000	0.000	0.000	0.000	0.000	0.000	0.000	0.005
TRINITY_DN68404_c4_g1	0.000	0.000	0.000	0.000	0.000	0.000	0.000	0.000	0.000	0.000
TRINITY_DN68404_c5_g1	0.662	1.875	0.000	0.000	0.773	2.019	0.632	0.000	0.000	2.236
TRINITY_DN68404_c7_g1	0.000	0.000	0.000	0.000	0.000	0.000	0.000	0.000	0.000	0.583
TRINITY_DN68404_c8_g1	0.000	0.000	0.000	0.000	0.935	0.000	0.000	0.000	0.000	0.459
TRINITY_DN68404_c9_g1	0.000	0.000	0.000	0.000	0.000	0.000	0.000	0.000	0.000	0.966
TRINITY_DN684050_c0_g1	0.000	0.000	0.000	0.000	0.000	0.000	0.000	0.000	0.000	1.546
TRINITY_DN684051_c0_g1	0.000	0.000	0.000	0.000	0.000	0.000	0.000	0.000	0.000	0.000
TRINITY_DN684053_c0_g1	0.000	0.000	0.000	0.000	0.000	0.000	0.000	0.000	0.000	0.000
TRINITY_DN684053_c1_g1	0.000	0.000	0.000	0.000	0.000	0.000	0.000	0.000	0.000	0.000
TRINITY_DN684054_c0_g1	0.000	0.000	0.000	0.000	0.000	0.000	0.000	0.000	1.332	0.372
TRINITY_DN684055_c0_g1	0.000	0.000	0.000	0.000	0.000	0.000	0.000	0.000	0.000	0.000
TRINITY_DN684058_c0_g1	0.000	0.000	0.000	0.000	1.259	0.000	0.000	0.000	0.000	0.000
TRINITY_DN684059_c0_g1	0.000	0.000	0.000	0.000	0.000	0.000	0.000	0.000	0.000	0.000
TRINITY_DN68405_c1_g1	0.300	0.146	0.236	0.921	0.000	1.024	0.157	0.000	0.595	0.429
TRINITY_DN68405_c1_g2	0.000	0.000	0.000	0.000	0.000	0.000	0.000	0.000	0.000	0.000
TRINITY_DN684060_c0_g1	0.000	0.000	0.000	0.000	0.000	0.000	0.000	0.000	0.000	0.000
TRINITY_DN684062_c0_g1	0.000	0.000	0.000	0.000	0.000	0.000	0.000	0.000	0.000	0.000
TRINITY_DN684063_c0_g1	0.000	0.000	0.000	0.000	0.000	0.000	0.000	0.000	0.000	0.000
TRINITY_DN684065_c0_g1	0.500	0.000	0.000	0.000	0.000	0.000	0.475	0.000	0.880	0.721
TRINITY_DN68406_c0_g1	0.000	0.000	0.000	0.000	0.000	0.000	1.504	0.000	1.130	1.573
TRINITY_DN68406_c1_g1	0.000	0.000	0.000	0.000	0.000	0.000	0.000	0.000	0.000	0.000
TRINITY_DN68406_c2_g1	0.000	0.000	0.000	0.000	0.000	0.000	0.000	0.000	0.000	0.000
TRINITY_DN684071_c0_g1	0.000	0.000	0.000	2.304	0.000	0.000	0.000	0.000	0.000	0.000
TRINITY_DN684072_c0_g1	0.000	0.000	0.000	0.000	0.000	0.000	0.000	0.000	0.000	0.000
TRINITY_DN684073_c0_g1	0.000	0.654	0.000	0.000	0.000	0.000	0.000	0.000	0.319	0.264
TRINITY_DN684075_c0_g1	0.000	0.885	0.000	0.000	0.000	0.000	0.000	0.000	0.000	0.000
TRINITY_DN684075_c0_g2	0.000	0.000	0.000	0.000	0.000	0.000	0.000	0.000	0.000	0.000
TRINITY_DN684078_c0_g1	0.000	0.000	0.000	0.000	1.182	0.000	2.797	0.000	0.352	0.294
TRINITY_DN68407_c0_g1	0.000	0.000	0.000	0.000	0.000	0.000	0.000	0.000	0.000	0.539
TRINITY_DN68407_c0_g2	0.684	0.000	0.000	0.000	0.000	1.006	0.000	0.000	0.673	0.000
TRINITY_DN684082_c0_g1	0.000	0.000	0.000	1.436	0.000	0.000	0.000	0.000	1.413	0.000
TRINITY_DN684083_c0_g1	3.805	1.221	0.000	1.890	0.000	1.879	0.000	0.000	0.000	1.042
TRINITY_DN684084_c1_g1	1.804	0.000	0.000	0.000	0.000	0.000	0.000	0.000	0.000	0.000
TRINITY_DN684085_c0_g1	0.000	0.000	0.000	0.000	0.000	0.000	0.000	0.000	0.000	0.000
TRINITY_DN684085_c1_g1	1.000	0.441	1.348	0.000	0.000	0.732	0.950	0.000	0.247	0.611
TRINITY_DN684086_c0_g1	0.000	0.000	0.000	0.000	5.655	5.058	1.766	0.000	0.000	0.706
TRINITY_DN684087_c0_g1	0.000	0.000	0.000	0.000	0.000	0.000	0.000	0.000	0.000	0.000
TRINITY_DN684087_c0_g2	0.000	0.000	0.000	0.000	0.000	0.000	0.000	0.000	0.000	0.459
TRINITY_DN684087_c1_g1	0.000	0.000	0.000	0.000	0.000	0.000	0.000	0.000	0.152	0.246
TRINITY_DN684087_c2_g1	0.000	0.000	0.000	0.000	0.000	0.000	0.000	0.000	0.000	0.000
TRINITY_DN684087_c4_g1	0.000	1.042	0.000	0.000	0.000	0.000	0.000	0.000	0.000	0.000
TRINITY_DN684087_c6_g1	0.000	0.000	0.000	0.000	0.000	0.000	0.000	0.000	0.000	0.000
TRINITY_DN684089_c0_g1	0.682	0.000	0.000	0.000	0.000	0.000	1.326	0.000	0.000	0.000
TRINITY_DN68408_c0_g1	0.000	0.000	0.000	0.000	0.000	0.000	0.000	0.000	0.000	0.000
TRINITY_DN684090_c1_g1	0.000	0.000	0.000	0.518	0.000	0.495	0.000	0.000	0.000	0.000
TRINITY_DN684092_c0_g1	0.000	0.000	0.000	0.000	0.000	0.000	0.000	0.000	0.000	0.000
TRINITY_DN684094_c0_g1	0.000	0.000	0.000	0.000	0.000	0.000	0.000	0.000	0.000	0.291
TRINITY_DN684094_c1_g1	0.649	0.587	0.000	0.000	0.000	0.953	0.000	0.000	0.320	0.000
TRINITY_DN684095_c0_g1	0.000	1.254	0.000	1.933	0.000	0.000	0.000	0.000	0.000	0.533
TRINITY_DN684097_c0_g1	0.000	0.000	0.000	0.000	0.000	0.000	0.000	0.000	0.000	0.000
TRINITY_DN684098_c0_g1	0.000	1.997	0.000	0.000	0.000	0.000	2.125	0.000	0.000	0.843
TRINITY_DN68409_c0_g1	0.000	1.186	1.689	5.516	2.027	0.000	0.000	2.538	1.218	2.026
TRINITY_DN68409_c0_g2	0.000	1.833	0.000	0.000	0.000	0.000	0.000	0.000	0.000	0.000
TRINITY_DN68409_c0_g3	0.000	0.000	0.000	0.000	0.000	0.000	0.000	0.000	0.000	0.000
TRINITY_DN68409_c1_g1	0.000	0.000	0.000	0.000	0.000	0.000	0.000	0.000	0.000	0.000
TRINITY_DN68409_c3_g1	0.000	1.646	0.000	0.000	2.765	0.000	0.000	0.000	0.000	0.000
TRINITY_DN6840_c0_g1	28.333	27.972	24.165	19.259	20.878	30.194	31.964	32.337	30.595	42.410
TRINITY_DN6840_c0_g2	0.000	0.000	1.897	0.000	0.000	0.000	0.784	0.000	0.604	0.654
TRINITY_DN6840_c13_g1	1.027	0.976	0.000	0.000	0.000	0.000	0.000	0.000	0.507	0.000
TRINITY_DN6840_c1_g1	0.000	0.000	0.000	1.821	0.000	2.367	3.802	0.000	0.800	1.020
TRINITY_DN6840_c2_g1	0.000	0.000	0.000	0.000	0.000	0.000	0.000	0.000	0.000	0.433
TRINITY_DN6840_c36_g1	0.000	0.000	0.000	0.000	0.000	0.000	0.000	0.000	0.000	0.000
TRINITY_DN6840_c39_g1	0.000	0.000	0.000	0.000	0.000	0.000	0.000	0.000	0.000	0.000
TRINITY_DN6840_c3_g1	3.548	2.624	1.377	0.000	0.000	1.245	1.494	2.092	0.898	2.870
TRINITY_DN6840_c40_g1	0.000	2.377	0.000	0.553	2.022	0.000	2.540	2.467	0.000	1.839
TRINITY_DN6840_c84_g1	0.000	0.000	0.000	0.000	0.000	0.000	0.000	0.000	0.000	1.121
TRINITY_DN68410_c0_g1	0.000	0.000	0.000	0.000	0.000	0.000	0.000	0.000	0.000	0.000
TRINITY_DN68410_c0_g2	0.000	0.000	0.000	0.000	0.000	0.000	1.909	1.987	0.471	1.180
TRINITY_DN684111_c0_g1	0.000	0.000	0.000	0.000	0.000	0.000	0.000	0.000	0.000	0.000
TRINITY_DN684114_c0_g1	0.000	0.000	0.000	0.000	0.000	0.000	0.000	0.000	0.000	0.000
TRINITY_DN684115_c0_g1	0.000	0.000	2.842	0.000	0.000	0.000	0.000	0.000	0.000	0.000
TRINITY_DN684120_c0_g1	0.000	0.000	0.000	0.000	0.000	0.000	0.000	0.000	0.000	0.000
TRINITY_DN684121_c0_g1	0.000	0.000	0.000	0.000	0.000	0.000	0.000	0.000	0.000	0.000
TRINITY_DN684122_c0_g1	0.000	0.000	0.000	0.000	0.000	0.241	0.000	0.000	0.000	0.000
TRINITY_DN684123_c0_g1	1.297	0.000	0.000	0.000	0.000	0.000	0.000	0.000	0.642	0.533
TRINITY_DN684127_c0_g1	0.731	0.000	0.000	0.000	0.000	0.000	0.000	0.000	0.114	0.000
TRINITY_DN684128_c0_g1	0.000	0.000	0.000	1.256	0.000	0.000	0.000	0.000	0.823	0.000
TRINITY_DN684132_c0_g1	2.275	0.000	0.000	0.000	0.000	0.000	0.000	0.000	0.000	0.000
TRINITY_DN684137_c0_g1	0.000	0.000	0.000	0.000	0.000	0.000	0.000	0.000	0.000	0.241
TRINITY_DN684143_c0_g1	0.000	0.000	0.000	0.000	2.049	0.000	0.000	0.000	0.000	0.000
TRINITY_DN684144_c0_g1	0.000	0.000	0.000	0.000	0.000	0.000	0.000	0.000	0.000	1.098
TRINITY_DN684145_c0_g1	0.605	0.772	0.000	0.000	0.000	0.000	0.000	1.855	0.605	0.000
TRINITY_DN684145_c0_g2	0.281	0.000	0.000	1.272	0.802	0.404	0.505	0.000	0.000	0.918
TRINITY_DN684145_c0_g3	0.000	0.000	0.000	0.000	0.000	0.000	0.000	0.000	0.000	0.969
TRINITY_DN684145_c1_g1	0.000	0.917	0.000	0.000	0.000	0.000	0.000	0.000	0.000	0.000
TRINITY_DN684145_c2_g1	1.058	0.000	0.000	0.000	1.736	0.000	0.000	0.000	0.000	0.868
TRINITY_DN684148_c0_g1	0.000	0.000	0.000	0.000	0.000	0.000	0.000	0.000	0.000	0.000
TRINITY_DN684149_c1_g1	0.000	0.000	0.000	0.000	0.000	0.000	0.000	2.726	0.657	0.000
TRINITY_DN684154_c0_g2	0.000	0.000	0.000	0.000	0.000	0.000	0.000	0.000	0.000	1.435
TRINITY_DN684157_c0_g1	0.000	0.000	0.940	0.000	0.000	0.000	0.000	0.000	0.341	0.852
TRINITY_DN684158_c0_g1	0.273	0.231	0.000	0.418	0.455	0.000	0.000	0.000	0.000	0.111
TRINITY_DN68415_c0_g1	0.000	0.000	0.000	0.000	0.000	0.000	0.000	0.000	0.000	0.000
TRINITY_DN68415_c1_g1	0.000	0.000	0.000	0.000	0.000	0.000	0.000	0.000	0.000	0.000
TRINITY_DN68415_c1_g3	0.000	2.603	0.000	0.000	0.000	0.000	0.000	0.000	0.000	1.121
TRINITY_DN684162_c0_g1	0.000	0.208	0.000	0.378	0.412	0.360	0.670	0.000	0.000	0.703
TRINITY_DN684164_c0_g1	0.000	0.000	0.000	0.000	0.000	0.000	0.000	0.000	0.000	0.000
TRINITY_DN684164_c1_g1	0.000	0.000	0.000	0.000	0.000	0.000	0.000	0.000	0.000	0.000
TRINITY_DN684166_c0_g1	0.000	0.000	0.000	0.000	0.000	0.000	0.000	0.000	0.000	0.000
TRINITY_DN684169_c0_g1	4.063	0.000	0.000	0.000	0.000	0.000	0.000	0.000	1.320	0.000
TRINITY_DN68416_c0_g1	1.205	0.000	0.000	0.000	0.000	0.000	0.000	0.000	0.000	0.000
TRINITY_DN68416_c0_g2	0.000	0.619	0.000	0.000	0.000	0.596	0.000	1.336	0.001	0.527
TRINITY_DN68416_c0_g3	2.812	1.365	1.924	2.086	4.609	2.073	1.432	0.000	0.726	1.119
TRINITY_DN68416_c2_g1	0.000	0.000	0.000	0.000	0.000	0.000	0.000	0.000	0.000	0.000
TRINITY_DN684171_c0_g1	0.000	0.000	0.000	0.000	0.000	0.000	0.000	0.000	0.000	0.000
TRINITY_DN684174_c0_g1	0.000	0.000	0.000	0.000	0.000	0.000	0.000	0.000	0.000	0.000
TRINITY_DN684175_c0_g1	0.774	0.000	0.000	0.000	0.643	0.000	0.000	0.000	0.000	0.000
TRINITY_DN68417_c0_g1	0.000	3.068	0.000	0.000	1.269	7.010	0.000	0.000	3.162	4.569
TRINITY_DN68417_c1_g1	0.000	0.000	0.000	0.000	0.000	0.000	0.000	0.000	0.000	0.000
TRINITY_DN684180_c0_g1	0.000	0.000	0.000	1.092	0.000	0.000	0.711	0.000	0.000	0.298
TRINITY_DN684181_c0_g1	0.000	0.000	0.000	3.678	0.000	0.000	0.000	0.000	0.000	0.000
TRINITY_DN684183_c0_g1	0.000	0.000	0.000	0.000	0.000	0.000	0.000	0.000	0.000	0.000
TRINITY_DN684184_c0_g1	0.000	0.000	0.000	0.000	0.000	0.000	0.000	0.000	0.000	0.000
TRINITY_DN684184_c1_g1	0.000	0.000	0.000	0.000	0.000	0.000	0.000	0.000	0.000	0.000
TRINITY_DN684186_c0_g1	0.000	0.000	0.000	0.000	0.000	0.000	2.643	0.000	0.000	0.000
TRINITY_DN684188_c0_g1	0.000	0.000	0.000	0.000	0.000	0.000	0.000	0.000	1.113	0.000
TRINITY_DN68418_c0_g1	0.000	0.000	0.000	0.000	0.000	0.000	0.000	0.000	0.000	0.000
TRINITY_DN684191_c0_g1	0.000	0.000	0.000	0.000	0.000	0.000	0.000	0.000	0.000	0.000
TRINITY_DN684192_c0_g1	0.000	0.000	0.000	0.000	4.356	0.000	0.000	0.000	0.000	0.000
TRINITY_DN684195_c0_g1	0.189	0.000	0.253	0.871	0.316	0.275	0.000	0.000	0.000	0.307
TRINITY_DN684196_c0_g1	0.000	0.000	0.000	0.859	0.941	1.667	0.000	0.000	0.842	0.000
TRINITY_DN684199_c0_g1	0.000	0.000	0.000	0.000	0.000	0.000	0.000	0.000	0.000	0.000
TRINITY_DN68419_c0_g1	0.000	0.000	0.000	0.000	0.000	0.000	0.000	0.000	0.000	0.000
TRINITY_DN68419_c0_g2	0.000	0.000	0.000	0.000	0.000	0.000	0.000	0.000	0.000	0.000
TRINITY_DN68419_c0_g3	0.000	0.000	0.000	0.000	2.038	0.000	0.000	0.000	0.000	0.000
TRINITY_DN68419_c0_g4	0.000	0.000	0.000	0.000	0.000	0.000	0.000	0.000	1.225	0.000
TRINITY_DN68419_c0_g6	0.000	0.000	0.000	0.000	0.000	1.660	0.000	0.000	0.000	0.918
TRINITY_DN68419_c0_g7	0.000	0.000	0.904	0.513	0.000	0.000	0.000	0.000	0.000	0.273
TRINITY_DN68419_c0_g8	0.000	0.000	0.000	0.000	0.000	0.000	0.000	0.000	0.000	0.000
TRINITY_DN68419_c4_g1	0.000	0.000	0.000	0.000	0.000	0.000	0.000	0.000	0.000	0.000
TRINITY_DN68419_c6_g1	0.000	0.000	0.000	0.000	0.000	0.000	0.000	0.000	0.000	0.000
TRINITY_DN6841_c0_g2	0.000	0.000	0.000	0.000	0.000	0.000	0.000	0.000	0.000	0.000
TRINITY_DN6841_c0_g3	0.911	0.000	0.000	0.000	0.000	0.000	0.907	0.000	0.483	0.000
TRINITY_DN6841_c0_g5	0.000	0.000	0.000	0.000	2.765	0.000	0.000	0.000	0.000	0.000
TRINITY_DN684202_c0_g1	0.000	0.000	0.000	0.000	0.000	0.000	0.000	0.000	0.000	0.000
TRINITY_DN684203_c0_g1	0.000	0.000	0.000	0.000	0.000	0.000	0.000	0.000	0.000	0.000
TRINITY_DN68420_c0_g1	0.000	0.000	0.000	0.000	0.000	0.000	0.000	0.000	0.000	0.000
TRINITY_DN68420_c0_g2	0.000	0.000	0.000	0.000	0.000	0.000	0.000	0.000	0.000	0.000
TRINITY_DN68420_c0_g3	0.000	0.000	0.000	0.000	0.000	0.000	0.000	0.000	0.847	0.000
TRINITY_DN68420_c1_g1	0.000	1.116	0.000	0.000	0.000	0.000	0.000	0.000	0.000	0.000
TRINITY_DN68420_c3_g1	1.525	1.826	0.292	1.002	2.181	3.169	0.391	0.444	0.000	1.769
TRINITY_DN684212_c0_g1	0.000	0.000	0.000	0.000	0.000	0.000	0.000	0.000	0.000	0.000
TRINITY_DN684214_c0_g1	0.000	0.000	0.000	0.000	0.000	0.000	0.000	0.000	0.000	0.000
TRINITY_DN684215_c0_g1	0.000	3.410	0.000	0.000	0.000	0.000	0.000	0.000	0.000	1.432
TRINITY_DN684217_c0_g1	0.000	0.000	0.000	0.000	0.000	0.000	0.000	0.000	0.000	0.000
TRINITY_DN684218_c0_g1	0.000	0.000	0.000	0.000	0.000	0.000	0.000	0.000	0.000	0.000
TRINITY_DN684220_c0_g1	0.508	0.416	0.339	0.131	0.566	0.123	0.740	0.343	0.344	0.683
TRINITY_DN684221_c0_g1	0.000	0.000	0.000	0.000	0.000	0.000	0.000	0.000	0.328	0.273
TRINITY_DN684223_c0_g1	1.239	0.000	0.000	0.000	0.000	0.000	0.000	0.000	0.000	0.000
TRINITY_DN684226_c0_g1	0.887	0.000	1.210	0.000	0.000	0.000	0.000	0.000	0.436	0.000
TRINITY_DN684227_c0_g1	0.000	0.000	0.000	0.000	0.000	0.000	0.000	0.000	0.000	0.000
TRINITY_DN684229_c0_g1	0.000	0.000	0.000	0.000	0.000	0.000	0.000	0.000	0.000	0.000
TRINITY_DN68422_c0_g2	0.000	0.000	0.000	0.000	0.000	0.000	0.000	0.000	0.000	0.934
TRINITY_DN684230_c0_g2	0.000	0.000	0.000	0.000	0.000	0.000	0.000	0.000	0.000	0.000
TRINITY_DN684230_c0_g3	0.000	0.000	2.287	0.000	0.000	0.000	0.000	0.000	0.000	0.000
TRINITY_DN684230_c1_g2	0.000	0.000	0.000	0.000	0.000	0.000	2.158	0.000	1.046	0.000
TRINITY_DN684234_c0_g1	0.000	0.000	0.000	0.000	0.000	0.000	0.000	0.000	0.000	0.864
TRINITY_DN684235_c0_g1	0.000	0.000	0.000	0.000	0.000	0.000	0.000	0.000	1.046	0.000
TRINITY_DN684238_c0_g1	0.000	0.000	0.000	0.000	0.000	0.000	0.000	0.000	0.000	0.487
TRINITY_DN68423_c0_g1	0.000	0.000	0.000	0.000	0.000	0.000	0.000	0.000	0.000	0.000
TRINITY_DN684241_c0_g1	0.000	0.000	0.000	0.000	0.000	0.000	0.000	0.000	0.000	0.000
TRINITY_DN684243_c0_g1	0.000	0.000	0.000	2.352	5.204	0.000	0.000	0.000	0.000	0.000
TRINITY_DN684244_c0_g1	0.000	0.000	0.000	0.000	0.000	0.000	0.000	0.000	0.000	0.000
TRINITY_DN684247_c0_g1	0.000	0.000	0.000	0.000	0.000	0.000	0.000	0.000	0.000	0.125
TRINITY_DN684249_c0_g1	0.000	0.000	0.000	0.000	0.000	0.000	2.412	0.000	0.000	0.000
TRINITY_DN68424_c0_g1	1.321	0.778	0.000	1.100	0.446	1.676	1.192	2.715	1.499	1.877
TRINITY_DN684251_c0_g1	0.000	0.000	0.000	0.000	0.000	0.000	0.000	0.000	0.000	0.000
TRINITY_DN684253_c0_g1	0.851	3.954	1.158	1.276	1.401	1.262	2.528	1.765	1.674	2.098
TRINITY_DN684254_c1_g1	0.000	2.088	0.000	0.000	0.000	0.000	0.000	0.000	0.372	0.621
TRINITY_DN684255_c0_g1	0.000	0.000	0.000	0.000	0.000	0.000	0.000	0.000	0.000	0.000
TRINITY_DN684256_c0_g1	1.715	0.000	0.000	0.000	0.000	0.000	0.000	0.000	0.853	0.000
TRINITY_DN684257_c0_g1	1.253	0.130	0.838	1.458	0.317	1.105	0.465	0.955	1.267	0.572
TRINITY_DN684258_c0_g1	0.000	0.000	0.000	0.000	0.738	0.000	0.419	0.000	0.000	0.363
TRINITY_DN684259_c0_g1	0.000	0.000	0.000	0.000	1.764	0.000	0.000	0.000	0.000	0.000
TRINITY_DN68425_c0_g1	0.328	0.597	6.318	2.079	0.000	1.194	0.000	1.001	0.083	0.872
TRINITY_DN68425_c0_g2	0.000	1.144	0.000	0.000	0.000	0.000	0.000	0.000	0.000	0.000
TRINITY_DN68425_c0_g3	0.000	0.369	0.000	0.000	0.000	0.000	0.398	0.000	0.000	0.173
TRINITY_DN68425_c0_g4	0.000	0.000	0.000	0.000	0.000	0.000	0.000	0.000	0.000	0.000
TRINITY_DN68425_c3_g1	0.000	0.000	0.000	0.000	0.000	0.000	2.324	0.000	0.000	0.925
TRINITY_DN684260_c0_g2	0.000	0.000	0.000	0.000	0.000	2.477	0.000	0.000	0.000	0.000
TRINITY_DN684263_c0_g1	0.000	0.000	0.000	0.000	0.000	0.000	0.000	0.000	0.000	0.000
TRINITY_DN684266_c0_g1	0.681	0.000	0.000	0.000	0.566	0.000	0.314	0.000	0.170	0.000
TRINITY_DN68426_c0_g1	0.000	0.000	0.000	0.000	0.000	0.000	0.000	0.000	0.000	0.958
TRINITY_DN68426_c0_g2	0.000	2.428	0.000	0.000	0.000	0.000	0.000	0.000	0.000	0.000
TRINITY_DN684274_c0_g1	0.449	0.124	0.000	0.000	0.500	0.000	0.265	0.609	0.000	0.077
TRINITY_DN684276_c0_g1	3.100	0.000	0.000	0.000	0.000	0.000	0.000	0.000	0.000	0.000
TRINITY_DN684277_c0_g1	1.066	0.000	0.720	0.000	0.000	0.000	0.509	0.000	0.000	0.217
TRINITY_DN684277_c1_g1	0.000	0.000	0.000	0.000	0.000	0.000	0.000	0.000	0.000	0.000
TRINITY_DN684279_c1_g1	0.000	0.000	0.000	0.000	0.000	0.000	0.000	0.000	0.000	1.138
TRINITY_DN68427_c0_g2	0.000	0.000	0.796	0.000	0.973	0.000	0.000	1.218	0.000	0.481
TRINITY_DN68427_c2_g1	0.000	0.000	0.000	1.556	0.000	0.000	0.000	0.000	0.000	0.000
TRINITY_DN68427_c2_g3	0.000	0.000	0.000	0.000	0.000	0.000	0.000	0.000	0.000	0.000
TRINITY_DN68427_c2_g4	0.000	2.560	0.000	0.000	0.000	0.000	0.000	0.000	0.000	0.000
TRINITY_DN68427_c2_g6	0.000	0.000	0.000	0.000	0.000	0.000	0.000	0.000	0.000	0.000
TRINITY_DN68427_c3_g2	0.435	0.379	1.170	0.659	1.441	1.271	1.225	0.000	0.216	1.073
TRINITY_DN68427_c5_g1	0.000	0.513	0.000	0.000	0.000	0.842	0.552	0.000	0.566	0.469
TRINITY_DN684281_c0_g1	0.000	0.000	3.320	0.000	0.000	0.000	0.000	0.000	0.000	0.000
TRINITY_DN684284_c0_g1	0.626	0.564	1.694	1.886	1.033	0.918	1.212	1.297	1.541	1.278
TRINITY_DN684285_c0_g1	0.000	0.000	1.384	0.000	0.000	0.000	0.000	0.000	0.998	0.000
TRINITY_DN684286_c0_g1	0.000	0.000	0.000	0.000	0.000	0.000	0.000	0.000	0.000	0.261
TRINITY_DN68428_c1_g1	0.000	0.000	0.000	0.000	0.000	0.000	0.000	0.000	0.000	0.000
TRINITY_DN68428_c2_g1	1.143	1.094	0.000	0.000	5.542	0.000	0.000	0.000	1.470	0.000
TRINITY_DN68428_c3_g1	0.000	0.000	0.000	0.000	3.711	3.290	0.000	0.000	0.000	1.111
TRINITY_DN68428_c3_g2	3.127	5.766	5.303	5.869	1.289	4.619	3.841	3.244	1.922	4.425
TRINITY_DN684291_c1_g1	0.000	4.711	0.000	0.000	0.000	0.000	5.048	0.000	1.236	1.651
TRINITY_DN684293_c0_g1	0.000	0.000	0.000	0.000	0.000	0.000	0.000	0.000	0.000	0.000
TRINITY_DN684294_c0_g1	0.000	0.000	0.000	0.000	0.000	0.000	0.000	0.000	0.000	0.168
TRINITY_DN684295_c0_g1	0.000	0.000	0.000	0.000	0.000	0.000	0.000	0.000	0.000	0.000
TRINITY_DN684296_c0_g1	0.000	0.000	0.000	0.000	0.000	0.000	0.000	0.000	0.000	0.000
TRINITY_DN684297_c0_g1	1.012	0.000	0.000	0.000	0.000	0.000	1.014	0.000	0.000	0.000
TRINITY_DN684299_c0_g1	0.000	0.000	0.000	0.000	0.000	0.000	0.000	0.000	0.000	0.000
TRINITY_DN68429_c0_g2	0.000	0.000	0.000	0.000	0.000	0.000	0.000	0.000	0.000	0.000
TRINITY_DN68429_c0_g3	0.000	0.000	0.000	0.000	0.000	0.000	0.000	0.000	0.000	0.000
TRINITY_DN68429_c1_g1	1.804	0.000	0.000	0.000	0.000	0.000	0.000	0.000	0.000	0.000
TRINITY_DN68429_c2_g1	0.000	0.000	0.000	0.000	0.000	0.000	0.000	0.000	0.000	0.000
TRINITY_DN68429_c4_g1	1.031	0.000	1.401	0.488	2.793	1.531	0.587	1.258	1.363	0.910
TRINITY_DN68429_c5_g1	0.000	0.000	0.000	0.000	0.000	0.000	0.000	0.000	0.950	0.807
TRINITY_DN6842_c0_g1	0.352	1.506	0.397	0.000	0.245	0.422	0.740	0.458	0.455	0.654
TRINITY_DN6842_c0_g2	0.000	0.000	0.000	0.000	0.000	0.000	0.000	0.000	0.000	0.000
TRINITY_DN684301_c0_g1	0.000	0.000	0.000	0.000	0.000	0.000	0.000	0.000	0.000	0.000
TRINITY_DN684303_c0_g1	0.000	0.000	0.000	0.000	0.000	0.000	0.000	0.000	0.000	0.000
TRINITY_DN684306_c0_g1	0.000	0.000	0.000	0.000	0.000	0.000	0.000	0.000	0.000	0.880
TRINITY_DN684308_c0_g1	0.000	0.134	0.433	0.000	0.000	0.000	1.004	0.000	0.082	0.131
TRINITY_DN684308_c1_g1	0.000	0.000	0.000	0.000	0.000	0.000	0.000	0.000	0.583	0.000
TRINITY_DN684308_c2_g1	0.340	0.291	0.000	0.000	0.000	0.000	0.000	0.000	0.000	0.138
TRINITY_DN68430_c0_g1	1.995	1.806	0.901	0.000	1.098	0.977	1.938	0.000	0.327	1.632
TRINITY_DN684310_c0_g1	0.000	0.000	0.000	0.000	0.000	0.000	0.000	0.000	0.000	0.000
TRINITY_DN684310_c0_g2	0.268	1.359	0.000	0.000	0.446	0.000	0.000	0.547	0.000	1.197
TRINITY_DN684310_c0_g4	0.000	0.329	0.000	0.328	0.685	0.000	0.000	0.000	0.324	0.000
TRINITY_DN684310_c1_g1	0.000	1.643	0.000	0.000	0.062	0.659	1.700	0.000	0.000	0.734
TRINITY_DN684310_c4_g1	0.000	0.000	0.000	0.000	0.000	0.000	0.000	0.000	0.000	0.000
TRINITY_DN684310_c5_g1	0.000	0.000	0.000	0.000	0.000	0.000	0.000	0.000	0.000	1.272
TRINITY_DN684311_c0_g1	0.000	2.637	0.000	0.000	0.000	0.000	0.000	0.000	0.000	0.000
TRINITY_DN684312_c0_g1	0.000	0.000	0.000	0.000	0.000	0.000	0.000	0.000	0.000	0.000
TRINITY_DN684312_c0_g2	0.000	0.000	0.000	0.000	0.000	0.000	0.000	0.000	0.000	0.000
TRINITY_DN684313_c0_g1	0.000	2.118	0.000	0.000	0.000	0.000	0.000	0.000	0.000	0.894
TRINITY_DN684315_c0_g1	0.000	0.000	0.000	0.000	0.000	0.000	0.000	0.000	0.000	0.000
TRINITY_DN684316_c0_g1	0.588	0.528	0.000	0.000	0.973	0.000	0.000	0.000	0.290	0.481
TRINITY_DN684318_c0_g1	0.000	0.000	0.000	0.000	0.000	0.000	0.000	0.000	0.000	0.000
TRINITY_DN684318_c1_g1	0.000	0.000	0.000	0.000	0.000	0.000	0.000	0.000	0.000	0.533
TRINITY_DN684319_c0_g1	0.000	0.000	0.000	0.000	0.000	0.000	0.000	0.000	0.000	0.000
TRINITY_DN68431_c0_g2	0.000	0.000	0.000	0.000	0.000	0.000	0.000	0.000	0.000	0.000
TRINITY_DN68431_c2_g1	1.520	0.000	0.000	0.000	0.000	0.000	0.482	0.000	0.866	0.369
TRINITY_DN68431_c3_g1	0.000	0.000	0.000	0.000	0.000	2.548	0.000	0.000	0.000	0.000
TRINITY_DN68431_c4_g1	0.000	0.000	0.000	1.409	1.547	0.000	0.000	0.000	0.000	0.386
TRINITY_DN684320_c0_g1	0.219	0.183	0.587	0.000	0.000	0.637	0.000	0.000	0.000	0.000
TRINITY_DN684321_c0_g1	0.000	0.000	0.000	0.000	0.000	0.000	0.000	0.000	0.000	0.000
TRINITY_DN684322_c0_g1	0.000	2.338	15.021	7.162	14.235	3.544	4.999	9.710	4.570	7.930
TRINITY_DN684324_c0_g1	0.000	0.000	0.000	0.000	0.000	0.000	0.000	0.000	0.000	0.000
TRINITY_DN684324_c0_g2	0.000	0.000	0.000	0.000	0.000	0.000	0.000	0.000	0.000	0.000
TRINITY_DN684324_c2_g1	0.000	0.000	0.000	0.000	0.000	0.000	0.000	0.000	0.000	0.000
TRINITY_DN684326_c0_g1	0.000	0.000	0.000	0.000	0.000	0.000	0.000	0.000	0.979	0.000
TRINITY_DN684327_c0_g1	0.000	0.000	0.000	0.000	0.000	0.000	0.000	0.000	0.000	0.000
TRINITY_DN684328_c0_g1	0.613	0.000	0.831	1.849	0.000	0.000	0.593	1.270	0.000	1.754
TRINITY_DN68432_c0_g1	0.000	0.000	0.000	0.000	0.000	0.000	0.000	0.000	0.000	1.131
TRINITY_DN68432_c13_g1	0.000	0.000	0.000	0.000	0.000	0.000	0.000	0.000	0.000	0.779
TRINITY_DN68432_c1_g1	0.000	0.000	0.000	0.000	0.000	0.000	0.000	0.000	0.000	0.044
TRINITY_DN68432_c3_g1	1.032	0.000	0.000	0.000	0.000	0.000	1.035	0.000	0.509	0.542
TRINITY_DN68432_c7_g1	0.000	0.000	0.000	3.170	0.000	0.000	0.000	0.000	1.251	0.628
TRINITY_DN68432_c8_g1	0.000	0.000	0.000	0.000	0.000	0.000	0.000	0.000	0.000	0.000
TRINITY_DN684330_c0_g1	0.000	1.485	0.000	0.000	0.000	0.000	0.000	0.000	0.000	0.000
TRINITY_DN684331_c0_g1	0.000	0.000	0.000	0.000	0.000	0.000	0.000	0.000	0.000	0.000
TRINITY_DN684333_c0_g1	0.000	0.000	0.000	0.000	0.000	0.000	0.000	0.000	0.000	0.000
TRINITY_DN684334_c0_g1	1.185	0.000	0.000	0.000	0.000	0.000	0.000	0.000	0.000	0.000
TRINITY_DN684337_c0_g1	0.000	0.000	2.972	0.000	0.000	0.000	0.000	0.000	1.085	0.000
TRINITY_DN684338_c0_g1	0.000	0.187	0.000	0.000	0.373	0.000	0.201	0.000	0.112	0.091
TRINITY_DN684338_c1_g1	1.373	0.000	0.000	0.000	1.516	0.669	0.000	0.000	0.227	0.186
TRINITY_DN684338_c3_g1	0.310	0.264	0.000	0.947	1.033	0.904	0.284	0.000	0.000	1.008
TRINITY_DN68433_c0_g1	10.372	5.101	7.688	11.708	1.220	2.465	0.000	1.419	8.667	4.466
TRINITY_DN68433_c0_g2	2.027	4.140	4.974	2.566	6.963	0.000	14.367	7.495	0.000	9.014
TRINITY_DN68433_c1_g1	0.000	0.000	0.000	0.000	0.000	0.000	0.000	0.000	0.000	0.000
TRINITY_DN68433_c2_g1	2.126	0.000	5.787	0.000	0.000	0.000	0.000	0.000	0.000	0.000
TRINITY_DN68433_c3_g1	1.267	0.000	0.000	0.000	0.000	0.000	0.000	3.201	0.000	0.000
TRINITY_DN684344_c0_g1	0.599	0.746	0.089	0.202	0.395	0.189	0.502	0.000	0.151	0.425
TRINITY_DN684346_c0_g1	0.000	0.000	0.000	0.000	0.000	0.000	0.000	0.000	0.000	0.000
TRINITY_DN684346_c0_g3	0.379	0.654	0.000	0.577	0.000	0.000	0.352	1.556	0.423	0.508
TRINITY_DN684346_c1_g1	0.000	0.000	0.000	0.000	0.000	0.000	0.000	0.000	0.000	0.000
TRINITY_DN684347_c0_g1	0.000	0.000	0.000	0.000	1.829	0.000	0.000	2.301	0.549	0.000
TRINITY_DN68434_c0_g1	0.000	0.000	0.000	0.000	0.000	0.000	0.000	0.000	0.000	0.000
TRINITY_DN68434_c0_g2	15.340	19.386	14.427	15.034	21.482	13.483	19.023	9.285	17.867	34.729
TRINITY_DN68434_c1_g1	0.000	0.000	0.000	0.000	0.000	0.000	0.000	0.000	0.000	0.000
TRINITY_DN684353_c0_g1	0.957	0.000	0.000	0.000	1.575	0.000	0.000	0.000	0.000	0.393
TRINITY_DN684355_c0_g1	0.000	0.000	0.000	0.000	0.000	0.000	0.000	0.000	0.000	0.262
TRINITY_DN684358_c0_g1	0.000	0.000	0.000	0.000	0.000	0.000	0.000	0.000	0.000	0.000
TRINITY_DN68435_c0_g1	1.932	2.550	0.000	0.731	0.000	0.000	0.000	0.996	0.239	2.318
TRINITY_DN68435_c0_g2	0.000	0.000	0.000	0.000	0.000	0.000	0.000	0.000	0.000	0.617
TRINITY_DN68435_c0_g3	1.451	0.000	0.000	0.000	0.000	0.000	0.000	0.000	0.000	0.000
TRINITY_DN68435_c0_g4	0.000	0.000	0.000	0.000	0.000	0.000	0.000	0.000	0.000	0.000
TRINITY_DN68435_c2_g1	0.000	0.000	0.000	0.000	0.000	0.000	0.000	0.000	0.000	0.000
TRINITY_DN68435_c3_g1	0.000	0.000	0.000	0.000	1.657	0.000	0.000	0.000	0.000	0.413
TRINITY_DN68435_c4_g1	0.000	0.000	0.000	0.000	0.000	0.000	0.000	0.000	0.000	0.000
TRINITY_DN684360_c0_g1	0.000	0.000	0.000	0.000	0.000	0.000	0.000	0.000	0.000	0.000
TRINITY_DN684361_c0_g1	0.000	0.000	0.000	0.000	0.000	0.000	0.000	0.000	0.000	0.000
TRINITY_DN684362_c0_g1	0.000	0.617	0.000	0.000	0.000	0.524	0.664	0.000	0.000	0.729
TRINITY_DN684367_c0_g1	0.000	0.000	0.000	0.000	0.000	0.000	0.000	0.000	0.000	0.000
TRINITY_DN684367_c0_g2	0.000	0.000	0.000	0.000	0.000	1.825	0.602	0.000	0.000	1.270
TRINITY_DN684369_c0_g1	0.000	0.000	0.000	0.000	0.000	0.000	0.000	0.000	0.000	0.000
TRINITY_DN68436_c0_g2	0.000	0.487	0.000	0.000	3.557	1.367	0.915	0.000	0.000	0.670
TRINITY_DN68436_c0_g3	0.000	0.000	0.000	0.000	0.000	0.000	0.000	0.000	0.000	0.000
TRINITY_DN68436_c0_g4	0.000	0.000	0.000	0.000	0.000	0.000	0.000	0.000	0.000	0.000
TRINITY_DN68436_c0_g5	0.000	0.000	0.000	0.000	0.000	0.000	0.000	0.000	0.000	0.000
TRINITY_DN68436_c2_g1	0.000	0.000	0.000	0.000	0.000	0.000	0.000	0.000	0.000	0.000
TRINITY_DN68436_c6_g1	0.000	0.000	0.000	0.000	0.000	0.000	0.000	0.000	0.000	0.000
TRINITY_DN684371_c0_g1	0.000	1.000	0.000	0.000	0.927	0.000	0.000	0.000	0.000	0.686
TRINITY_DN684371_c1_g1	0.000	0.000	0.000	0.782	0.000	0.757	0.984	0.000	0.255	0.000
TRINITY_DN684371_c2_g1	1.103	0.000	0.000	0.000	0.000	0.000	0.000	0.000	0.000	0.000
TRINITY_DN684374_c0_g1	0.000	0.000	0.000	0.000	0.000	0.000	0.000	0.000	0.000	0.000
TRINITY_DN684378_c0_g1	0.000	0.354	0.000	0.000	0.000	0.000	0.763	0.000	0.306	0.000
TRINITY_DN684378_c0_g2	0.473	0.199	0.000	0.000	0.000	0.000	0.000	0.000	0.296	0.096
TRINITY_DN684379_c0_g1	0.000	0.000	0.000	1.374	0.000	0.000	0.911	0.000	0.000	0.000
TRINITY_DN68437_c0_g1	2.342	2.162	1.674	3.149	1.376	4.850	2.717	4.263	1.648	0.517
TRINITY_DN68437_c2_g1	0.868	0.000	0.000	0.000	0.000	0.000	0.000	0.000	0.000	0.357
TRINITY_DN68437_c3_g1	0.000	0.000	0.000	0.000	0.000	0.000	0.000	0.000	0.000	0.000
TRINITY_DN68437_c4_g1	0.000	0.000	0.000	0.000	0.000	0.000	0.000	0.000	0.494	1.254
TRINITY_DN68437_c5_g1	0.000	0.000	0.000	0.000	0.000	0.000	0.000	0.000	0.605	0.000
TRINITY_DN684380_c0_g1	0.000	0.000	0.000	0.000	0.000	0.000	0.000	0.000	0.000	0.000
TRINITY_DN684381_c1_g1	0.000	0.000	0.000	0.000	0.000	0.000	0.000	0.000	0.000	0.000
TRINITY_DN684382_c1_g1	0.000	0.000	0.000	0.000	0.000	0.000	0.000	0.000	0.000	0.925
TRINITY_DN684384_c0_g1	0.000	0.000	0.000	0.000	0.000	0.000	0.000	0.000	0.000	0.881
TRINITY_DN684387_c0_g1	0.000	0.000	0.000	2.290	0.000	0.000	0.000	0.000	0.000	1.902
TRINITY_DN684388_c0_g1	0.000	0.000	0.000	0.000	0.000	0.000	0.000	0.000	0.475	0.397
TRINITY_DN684389_c0_g1	4.594	0.000	0.000	0.000	0.000	0.000	0.000	0.000	0.000	0.934
TRINITY_DN684389_c0_g2	0.000	0.000	0.000	0.000	0.000	0.000	0.000	0.000	0.000	0.000
TRINITY_DN684389_c1_g1	0.000	0.000	0.000	0.000	0.000	0.000	0.000	0.000	0.000	0.000
TRINITY_DN684389_c2_g1	2.613	4.948	3.571	0.000	4.231	0.000	2.643	0.000	0.000	1.059
TRINITY_DN68438_c1_g1	0.000	0.127	0.000	1.121	0.000	0.000	0.000	0.000	0.000	0.000
TRINITY_DN68438_c1_g2	0.000	0.000	0.000	0.000	0.000	0.000	0.000	0.000	0.000	0.000
TRINITY_DN68438_c2_g1	2.185	1.995	0.000	1.092	0.000	0.000	0.000	1.507	0.715	1.192
TRINITY_DN68438_c2_g2	0.000	0.000	0.000	0.790	0.000	0.000	0.000	0.000	0.258	0.213
TRINITY_DN68438_c3_g1	4.997	0.000	0.000	0.000	0.000	0.000	0.000	0.000	0.830	2.795
TRINITY_DN68438_c3_g3	0.000	4.165	0.000	0.000	0.000	0.000	0.000	0.000	1.075	0.000
TRINITY_DN68438_c4_g1	0.000	0.000	0.000	0.000	0.000	0.000	0.000	0.000	0.000	0.000
TRINITY_DN68438_c4_g2	2.259	0.000	0.000	0.000	0.000	3.827	1.909	0.000	0.471	0.925
TRINITY_DN68438_c5_g1	0.000	0.000	0.000	0.000	0.000	0.000	0.000	0.000	0.000	0.000
TRINITY_DN68438_c9_g1	0.000	0.000	1.756	0.000	0.000	1.900	0.000	0.000	0.000	0.527
TRINITY_DN684390_c0_g1	0.000	0.000	0.000	0.000	0.000	0.000	0.000	0.000	0.000	1.200
TRINITY_DN684393_c0_g1	0.000	0.000	0.000	0.000	0.000	0.000	0.000	0.000	0.000	0.966
TRINITY_DN684394_c0_g1	0.000	0.000	1.078	3.576	0.000	2.348	0.781	1.647	0.390	0.326
TRINITY_DN684395_c0_g1	0.000	0.000	0.000	0.000	0.000	0.000	0.000	0.000	0.000	0.000
TRINITY_DN684396_c0_g1	0.000	0.000	0.000	0.000	0.000	0.000	0.000	0.000	0.000	0.000
TRINITY_DN684397_c0_g1	0.000	0.345	0.000	0.000	0.000	0.000	0.000	0.000	0.000	0.251
TRINITY_DN684399_c0_g1	0.000	0.000	0.000	0.000	0.000	0.000	0.000	0.000	0.000	0.536
TRINITY_DN68439_c0_g1	0.000	0.000	0.000	0.000	0.000	0.000	0.000	0.000	0.000	2.237
TRINITY_DN6843_c1_g1	2.958	0.000	0.000	0.000	0.000	5.528	0.000	0.000	0.000	0.607
TRINITY_DN684402_c0_g1	0.000	0.000	0.000	0.000	1.642	0.000	0.000	0.000	0.000	0.000
TRINITY_DN684403_c0_g1	0.628	0.000	0.000	0.000	0.000	0.000	0.000	0.000	0.000	0.257
TRINITY_DN684407_c0_g1	0.000	0.000	0.000	0.000	0.000	0.000	0.000	0.000	0.000	0.000
TRINITY_DN684408_c0_g3	0.000	2.749	1.938	0.000	2.319	0.000	0.000	2.891	0.699	0.580
TRINITY_DN684408_c1_g1	0.000	0.000	0.000	0.000	0.000	0.000	0.000	1.694	0.401	0.335
TRINITY_DN684409_c0_g1	0.000	0.000	0.000	0.000	0.000	0.000	1.267	0.000	0.616	1.025
TRINITY_DN68440_c0_g1	0.000	0.000	0.000	0.000	0.000	0.000	0.000	0.000	0.000	0.828
TRINITY_DN68440_c1_g1	0.000	0.000	0.000	0.000	0.000	0.000	0.000	0.000	0.000	1.077
TRINITY_DN684411_c0_g1	0.000	0.000	3.609	0.000	0.000	0.000	0.000	0.000	0.000	0.000
TRINITY_DN684412_c0_g1	0.000	0.000	0.000	0.000	0.000	0.000	0.000	0.000	0.000	0.000
TRINITY_DN684412_c0_g2	0.000	0.000	0.000	0.000	0.000	0.000	0.000	0.000	0.000	0.000
TRINITY_DN68441_c0_g1	0.000	0.000	0.000	0.000	0.900	0.000	0.000	0.000	0.537	0.000
TRINITY_DN684420_c0_g1	0.000	0.000	0.000	0.000	0.000	0.000	0.000	0.000	0.000	0.000
TRINITY_DN684423_c0_g2	0.654	0.000	0.000	0.984	2.120	0.000	0.000	0.000	0.000	0.802
TRINITY_DN684424_c0_g1	0.000	0.000	0.000	0.000	0.000	0.000	0.000	0.000	0.000	0.000
TRINITY_DN684425_c0_g1	0.572	0.000	0.000	0.864	0.000	0.000	0.000	0.000	0.418	0.000
TRINITY_DN684427_c1_g1	0.000	0.000	0.000	0.000	0.000	0.000	0.000	0.000	0.000	0.000
TRINITY_DN684428_c1_g1	3.429	0.000	0.000	0.000	0.000	0.000	0.000	0.000	0.000	0.000
TRINITY_DN68442_c0_g1	0.000	0.000	0.000	0.000	0.000	0.000	0.000	0.000	0.000	0.000
TRINITY_DN684430_c0_g1	0.000	0.260	0.000	0.000	0.000	0.444	0.000	0.000	0.000	0.379
TRINITY_DN684431_c0_g1	0.000	4.544	0.000	0.000	5.472	5.317	2.419	3.831	2.417	1.353
TRINITY_DN684432_c0_g1	0.000	0.000	0.000	0.000	0.000	0.000	0.000	0.000	0.000	0.000
TRINITY_DN684434_c0_g1	0.000	1.337	0.000	0.000	0.000	0.000	0.000	0.000	0.000	0.000
TRINITY_DN684437_c0_g1	0.000	0.166	0.267	0.000	0.000	0.290	0.000	0.405	0.201	0.566
TRINITY_DN684439_c0_g1	0.000	0.000	0.000	0.000	0.000	0.000	0.000	0.000	0.000	0.773
TRINITY_DN68443_c0_g1	1.356	1.857	1.173	1.780	0.802	0.000	3.475	0.000	1.678	2.366
TRINITY_DN68443_c0_g2	3.760	0.885	1.283	0.000	0.000	0.000	0.937	0.000	0.463	0.000
TRINITY_DN68443_c0_g3	0.000	1.125	0.000	0.000	0.000	0.000	1.649	0.000	0.800	0.000
TRINITY_DN68443_c0_g4	0.377	0.000	0.000	0.000	0.000	0.000	0.000	0.000	0.000	0.000
TRINITY_DN68443_c1_g1	0.000	0.960	0.000	1.519	0.000	0.000	0.000	0.000	0.000	0.000
TRINITY_DN68443_c1_g2	0.533	0.000	0.000	0.000	0.000	0.000	0.000	0.000	0.000	0.000
TRINITY_DN68443_c4_g1	0.000	0.000	0.000	0.000	0.000	0.000	0.000	0.000	0.000	0.000
TRINITY_DN684440_c0_g1	0.000	0.000	0.000	0.000	0.000	0.000	0.000	3.245	0.000	0.832
TRINITY_DN684441_c0_g1	0.000	0.000	0.000	2.384	0.000	0.000	0.000	0.000	0.390	0.326
TRINITY_DN684443_c0_g1	0.000	0.000	0.000	0.993	0.000	0.970	0.000	0.000	0.325	0.000
TRINITY_DN684445_c0_g1	0.000	0.000	0.000	0.000	0.000	0.000	0.000	0.000	0.000	0.000
TRINITY_DN684448_c0_g1	3.811	0.000	0.000	0.000	0.000	0.000	0.000	0.000	0.000	0.000
TRINITY_DN684449_c0_g1	0.000	0.000	0.000	0.000	0.000	0.000	0.000	0.000	0.000	0.000
TRINITY_DN68444_c0_g1	0.000	0.000	0.000	0.000	0.000	0.000	0.000	0.000	0.000	0.000
TRINITY_DN68444_c0_g2	0.000	0.000	0.000	0.000	0.000	0.000	0.000	0.000	0.000	0.000
TRINITY_DN684450_c0_g1	0.000	0.593	0.000	0.000	1.082	1.927	0.000	0.000	0.323	0.000
TRINITY_DN684451_c0_g1	0.000	0.000	0.000	0.000	0.000	0.000	0.253	0.000	0.000	0.339
TRINITY_DN684452_c0_g1	0.000	0.000	0.000	0.000	0.000	0.000	0.000	0.000	0.000	0.000
TRINITY_DN684454_c0_g1	0.000	0.000	0.000	0.000	0.000	0.000	0.000	3.121	0.000	0.000
TRINITY_DN684456_c0_g1	1.615	0.000	7.692	0.000	0.000	5.250	0.000	0.000	1.208	4.597
TRINITY_DN684456_c1_g1	0.663	0.000	0.000	0.000	0.000	0.000	0.000	0.000	0.000	0.000
TRINITY_DN684457_c0_g1	1.690	0.000	0.000	0.000	0.000	0.000	0.000	0.000	0.842	0.690
TRINITY_DN684457_c0_g2	0.000	2.274	0.000	0.000	0.000	0.000	0.000	0.000	0.000	0.966
TRINITY_DN684458_c0_g1	2.072	0.000	0.000	0.000	0.000	0.000	2.125	0.000	0.000	0.000
TRINITY_DN68445_c0_g1	0.000	0.000	0.000	0.000	1.203	0.000	0.000	0.000	0.000	0.361
TRINITY_DN684460_c1_g1	0.000	0.000	0.000	0.000	0.887	0.000	0.000	0.000	0.000	0.000
TRINITY_DN684460_c2_g1	0.000	0.000	0.000	0.000	0.000	0.000	0.000	0.000	0.000	0.000
TRINITY_DN684463_c0_g1	0.000	1.106	1.580	1.724	0.000	0.000	2.332	0.000	0.000	0.000
TRINITY_DN684468_c0_g1	1.225	0.000	1.679	0.000	0.000	1.821	0.000	0.000	0.000	0.000
TRINITY_DN684468_c0_g2	0.000	2.928	0.000	1.541	0.000	1.525	0.000	2.130	0.507	1.264
TRINITY_DN684468_c1_g1	0.000	0.000	0.000	0.000	0.000	0.000	0.000	0.000	0.000	0.000
TRINITY_DN684468_c2_g1	0.276	0.000	0.000	0.000	0.000	0.000	0.000	0.000	0.277	0.000
TRINITY_DN684468_c3_g1	0.000	0.000	0.000	1.412	0.000	0.000	0.623	0.940	0.000	0.374
TRINITY_DN684468_c4_g1	0.000	0.000	0.000	0.000	0.000	0.000	0.000	0.000	0.000	0.660
TRINITY_DN684468_c6_g1	0.000	0.000	0.000	0.000	2.844	0.000	0.000	3.526	0.000	0.711
TRINITY_DN684469_c0_g1	0.000	0.000	0.000	0.000	0.000	0.000	0.000	0.000	0.000	0.000
TRINITY_DN68446_c1_g1	0.000	0.000	0.000	0.000	0.000	0.000	0.000	0.000	0.000	0.000
TRINITY_DN68446_c1_g2	0.000	0.000	2.345	0.000	0.102	0.000	0.000	0.000	0.000	0.000
TRINITY_DN68446_c1_g3	0.000	2.066	0.000	0.000	0.000	0.000	0.000	0.000	0.000	0.000
TRINITY_DN684470_c0_g1	0.000	3.895	0.000	0.000	0.000	0.000	0.000	0.000	0.000	0.000
TRINITY_DN684471_c0_g1	0.000	0.000	0.000	0.000	0.000	0.000	0.000	0.000	0.000	0.000
TRINITY_DN684472_c0_g1	0.000	0.000	0.000	0.000	0.000	0.000	0.000	0.000	0.000	0.000
TRINITY_DN684476_c0_g1	0.233	0.000	0.000	0.000	0.389	0.000	0.000	0.000	0.459	0.000
TRINITY_DN684477_c0_g1	0.000	0.000	0.000	0.000	0.000	0.000	0.000	0.000	0.000	0.000
TRINITY_DN68447_c0_g1	1.238	2.786	1.169	2.049	0.000	1.776	0.000	0.000	0.000	1.320
TRINITY_DN68447_c1_g1	5.000	0.000	0.000	0.000	0.000	0.000	0.000	0.000	1.966	0.000
TRINITY_DN68447_c2_g1	0.000	0.000	0.000	0.000	0.000	0.000	0.000	0.000	0.000	0.000
TRINITY_DN68447_c2_g2	1.934	0.000	0.000	2.135	0.000	0.000	0.000	0.000	0.000	0.000
TRINITY_DN68447_c5_g1	0.000	0.000	0.000	0.000	0.000	0.000	0.000	0.000	0.000	0.000
TRINITY_DN68447_c7_g1	1.920	0.000	0.000	0.000	0.000	0.000	0.000	0.000	0.000	0.000
TRINITY_DN684480_c0_g1	0.944	0.000	0.000	0.000	0.000	1.403	0.000	0.000	0.465	0.000
TRINITY_DN68448_c0_g1	0.000	0.000	0.000	0.000	0.000	0.000	0.000	0.000	0.000	0.307
TRINITY_DN68448_c0_g2	0.000	0.000	0.000	0.000	0.000	0.000	0.000	0.000	0.000	0.000
TRINITY_DN68448_c1_g2	0.000	0.000	0.000	0.000	0.000	0.000	0.000	0.000	0.000	0.000
TRINITY_DN68448_c2_g1	0.741	0.835	0.743	0.285	1.084	0.403	1.054	0.751	0.706	0.451
TRINITY_DN68448_c3_g1	0.000	0.000	0.000	0.000	0.000	0.000	0.000	0.000	0.000	0.000
TRINITY_DN68448_c4_g1	0.000	0.000	0.000	0.000	0.000	0.000	0.000	0.000	0.000	0.000
TRINITY_DN68448_c6_g1	0.000	0.000	0.000	0.000	0.000	0.000	0.000	0.000	0.000	0.000
TRINITY_DN684490_c0_g1	0.000	0.000	0.000	0.000	0.000	0.000	0.000	0.000	0.000	0.297
TRINITY_DN684491_c0_g1	0.000	0.000	0.000	0.000	0.000	0.000	0.000	0.000	0.000	0.000
TRINITY_DN684492_c0_g2	0.000	0.000	0.000	0.000	0.000	0.000	0.000	0.000	0.000	0.000
TRINITY_DN684492_c3_g1	0.000	0.000	0.000	0.000	0.000	0.000	0.000	0.000	0.544	0.840
TRINITY_DN684492_c4_g1	2.084	0.000	0.000	0.000	0.000	0.000	0.000	0.000	0.000	0.000
TRINITY_DN684492_c5_g1	0.000	0.000	0.000	0.000	0.000	0.000	0.000	0.000	0.000	0.000
TRINITY_DN684497_c0_g1	0.000	0.000	0.000	0.000	0.000	0.000	0.000	0.000	0.950	0.000
TRINITY_DN684498_c0_g1	0.000	0.000	0.000	0.000	0.000	0.000	0.000	0.000	0.000	0.105
TRINITY_DN68449_c0_g1	0.000	0.000	0.000	0.000	0.000	0.000	0.000	0.000	0.000	0.000
TRINITY_DN6844_c0_g1	1.912	0.000	0.000	0.000	0.000	0.000	0.000	0.000	0.000	1.010
TRINITY_DN6844_c13_g1	0.000	0.687	1.016	0.000	0.000	1.106	0.000	0.000	0.000	0.000
TRINITY_DN684500_c0_g1	0.768	0.000	1.032	0.000	0.000	0.561	1.072	0.000	0.191	0.937
TRINITY_DN684501_c0_g1	0.000	0.000	0.000	0.000	0.000	0.000	0.000	0.000	0.000	0.000
TRINITY_DN684501_c1_g1	0.000	0.000	0.000	0.000	0.000	0.000	0.000	0.000	0.000	0.000
TRINITY_DN684502_c1_g1	0.000	0.000	0.000	0.000	0.000	0.000	0.000	0.000	0.000	0.000
TRINITY_DN684503_c0_g1	0.000	0.000	0.000	0.000	0.000	0.000	0.000	0.000	0.000	0.000
TRINITY_DN684504_c0_g1	0.000	0.285	0.000	0.000	0.000	0.000	0.000	0.000	0.000	0.209
TRINITY_DN684506_c0_g1	0.000	0.000	0.000	0.000	0.000	0.000	0.176	0.000	0.198	0.000
TRINITY_DN684508_c0_g1	0.806	1.745	0.000	2.448	1.773	2.354	0.000	2.482	2.511	3.441
TRINITY_DN684509_c0_g1	0.735	0.668	0.437	0.378	0.137	0.947	0.642	0.496	0.581	0.763
TRINITY_DN68450_c0_g2	0.000	0.000	0.000	0.000	0.000	0.000	0.000	0.000	0.000	0.000
TRINITY_DN68450_c1_g1	1.027	0.000	0.000	0.000	0.000	0.000	0.000	0.000	0.507	0.000
TRINITY_DN68450_c2_g1	0.000	0.000	0.000	0.000	0.000	0.000	0.000	0.000	0.000	0.000
TRINITY_DN68450_c2_g2	0.000	0.000	2.379	0.000	2.844	0.000	0.000	0.000	0.867	0.000
TRINITY_DN68450_c3_g1	0.000	0.000	0.000	0.000	0.000	0.000	0.000	0.000	0.000	0.000
TRINITY_DN68450_c5_g1	0.000	0.000	0.000	0.000	0.000	0.000	0.000	0.000	0.000	0.000
TRINITY_DN68450_c6_g1	0.000	0.000	0.000	0.000	0.000	0.000	0.000	0.000	0.000	0.000
TRINITY_DN684510_c0_g2	0.000	0.000	0.000	0.000	0.000	0.907	0.000	0.000	0.000	0.252
TRINITY_DN684512_c0_g1	0.000	0.537	0.000	0.000	0.988	0.000	0.000	1.238	0.669	0.244
TRINITY_DN684513_c0_g1	0.000	0.000	0.000	0.000	0.000	0.000	0.000	0.000	0.000	0.000
TRINITY_DN684516_c0_g1	0.000	0.000	0.000	0.000	0.000	0.000	0.000	0.000	0.000	0.578
TRINITY_DN68451_c1_g1	1.231	1.029	0.275	0.314	0.342	0.596	2.756	0.835	0.827	0.416
TRINITY_DN68451_c1_g2	0.000	0.000	0.000	0.000	1.867	0.000	0.000	0.000	0.000	0.000
TRINITY_DN68451_c2_g1	0.332	0.284	0.000	0.000	1.102	0.000	0.610	0.000	0.331	0.269
TRINITY_DN68451_c4_g1	0.000	0.000	0.000	0.000	0.000	0.000	2.029	0.000	0.000	0.415
TRINITY_DN68451_c5_g1	0.000	0.000	0.000	0.000	0.000	0.000	0.000	0.000	0.000	0.000
TRINITY_DN684520_c0_g1	0.000	1.880	0.000	0.000	0.000	0.000	0.000	0.000	0.000	0.408
TRINITY_DN684521_c0_g1	0.000	0.000	0.000	2.123	0.000	0.000	0.000	0.000	0.000	0.000
TRINITY_DN684523_c0_g1	0.000	0.000	3.551	0.000	0.000	0.000	0.000	0.000	0.000	1.065
TRINITY_DN684524_c0_g1	0.000	0.000	0.000	0.000	0.000	0.289	0.000	0.000	0.000	0.000
TRINITY_DN684524_c0_g2	0.000	0.000	0.000	0.000	0.000	0.000	0.000	0.000	0.000	0.000
TRINITY_DN684524_c1_g1	0.000	0.000	0.000	0.000	0.000	0.000	2.472	0.000	0.410	0.000
TRINITY_DN684524_c2_g1	0.254	0.214	0.680	0.000	0.000	0.000	0.229	0.000	0.127	0.412
TRINITY_DN684525_c0_g1	1.460	0.000	0.000	0.000	0.000	0.000	0.000	0.000	0.000	0.000
TRINITY_DN684526_c0_g1	0.984	0.000	0.000	0.000	0.000	0.000	0.000	0.000	0.485	0.000
TRINITY_DN684528_c0_g1	0.000	0.000	0.000	0.000	0.000	1.634	0.000	0.000	0.000	0.452
TRINITY_DN684529_c0_g1	0.000	0.000	0.000	0.000	0.000	0.000	0.000	0.000	0.000	0.000
TRINITY_DN684531_c0_g1	0.000	2.237	0.000	0.000	0.000	0.000	0.000	0.000	0.000	0.000
TRINITY_DN684532_c0_g1	0.000	0.000	0.000	0.000	0.000	0.000	0.000	0.000	0.000	0.000
TRINITY_DN684533_c0_g1	0.000	0.000	0.000	0.000	0.000	0.000	0.000	0.000	0.000	0.000
TRINITY_DN684534_c0_g1	0.000	0.000	0.000	0.000	0.000	0.000	0.000	0.000	0.000	0.716
TRINITY_DN684536_c2_g1	0.000	0.000	0.000	0.000	0.000	0.000	0.000	0.000	0.000	0.000
TRINITY_DN684537_c0_g1	0.000	0.000	0.000	0.000	0.000	0.000	0.000	0.000	0.000	0.147
TRINITY_DN684538_c0_g1	0.000	0.000	0.000	0.000	0.000	0.000	0.000	0.000	0.000	0.000
TRINITY_DN684539_c0_g1	0.000	0.000	0.000	0.000	0.000	0.000	0.000	0.000	0.000	0.000
TRINITY_DN68453_c0_g2	0.000	0.000	0.000	0.000	0.000	0.000	0.000	0.000	0.000	0.000
TRINITY_DN68453_c0_g4	0.000	0.000	0.000	0.000	0.000	0.000	0.000	0.000	0.000	0.000
TRINITY_DN68453_c1_g1	0.000	0.000	0.000	0.000	0.000	0.000	0.000	0.000	0.000	0.000
TRINITY_DN68453_c1_g2	0.000	0.000	1.806	0.000	0.000	0.000	0.000	0.000	0.000	0.000
TRINITY_DN68453_c2_g2	0.000	0.000	0.000	0.000	0.000	0.000	0.000	0.000	0.000	0.000
TRINITY_DN68453_c4_g1	0.000	0.981	0.000	0.000	0.000	0.000	0.000	0.000	0.000	0.000
TRINITY_DN68453_c5_g1	0.000	0.000	0.000	0.000	0.000	0.000	0.000	0.000	0.000	0.000
TRINITY_DN68453_c6_g1	0.518	0.000	0.000	0.000	0.000	0.000	0.469	0.000	0.130	0.000
TRINITY_DN68453_c7_g1	0.000	0.000	0.000	0.000	0.000	0.000	0.000	0.000	0.000	0.000
TRINITY_DN684540_c0_g1	0.185	0.546	0.531	0.611	0.221	0.000	0.421	0.000	0.196	0.187
TRINITY_DN684543_c0_g1	0.000	0.000	0.000	0.000	0.000	0.000	0.000	0.000	0.000	0.000
TRINITY_DN684544_c0_g1	0.000	0.000	0.000	0.000	0.000	0.000	0.000	0.000	0.000	0.887
TRINITY_DN684545_c0_g1	0.788	0.000	0.000	0.000	0.000	2.329	0.774	1.634	0.000	0.000
TRINITY_DN684546_c0_g1	0.000	0.000	0.000	0.000	0.000	0.000	0.000	0.000	0.000	0.000
TRINITY_DN684547_c0_g1	0.000	0.000	0.000	0.000	0.000	0.000	0.000	0.000	0.000	0.598
TRINITY_DN684549_c0_g1	0.000	0.000	0.000	0.000	0.000	0.000	0.000	0.000	0.000	0.000
TRINITY_DN684549_c1_g1	0.000	0.000	0.000	0.000	1.590	0.000	0.963	0.000	0.000	0.000
TRINITY_DN68454_c0_g3	0.000	0.000	0.000	0.000	0.000	0.000	0.000	0.000	0.000	0.000
TRINITY_DN68454_c1_g1	0.000	0.000	0.000	0.000	0.000	0.000	0.000	0.000	0.000	0.000
TRINITY_DN68454_c2_g1	0.000	0.000	0.000	0.000	0.000	0.000	0.000	0.000	0.000	0.000
TRINITY_DN68454_c4_g1	0.000	0.000	0.000	0.000	0.000	0.000	0.000	0.000	0.000	0.000
TRINITY_DN684550_c1_g1	0.000	0.000	0.000	0.000	0.000	0.000	0.000	0.000	0.638	0.000
TRINITY_DN684551_c0_g1	0.000	0.000	0.000	0.000	0.000	0.000	0.000	0.000	0.000	0.000
TRINITY_DN684554_c0_g1	0.000	0.000	0.000	0.000	0.000	0.000	1.663	0.000	0.805	0.000
TRINITY_DN684559_c0_g1	0.000	0.000	0.000	0.000	0.000	0.000	0.000	0.000	0.000	0.000
TRINITY_DN68455_c0_g1	0.000	0.000	1.679	0.000	2.016	0.000	0.000	0.000	0.000	0.144
TRINITY_DN68455_c1_g1	0.000	0.000	0.000	1.594	0.000	0.000	0.000	0.000	0.000	0.658
TRINITY_DN68455_c2_g1	0.575	0.652	0.000	0.000	0.000	0.000	0.339	0.000	1.175	0.784
TRINITY_DN68455_c3_g1	0.000	0.000	0.000	0.000	0.000	0.000	0.000	0.000	0.000	2.303
TRINITY_DN68455_c3_g2	0.720	2.626	0.975	0.000	0.000	0.000	0.000	0.000	0.000	0.000
TRINITY_DN684560_c0_g1	2.340	0.000	0.000	0.000	0.000	0.000	0.000	0.000	0.000	0.951
TRINITY_DN684563_c1_g1	0.437	0.770	0.000	0.000	0.724	1.277	0.000	0.000	0.217	1.423
TRINITY_DN684563_c2_g1	0.338	0.000	0.000	0.000	0.000	0.000	0.301	0.000	0.085	0.069
TRINITY_DN684563_c3_g1	0.000	0.000	6.336	0.000	0.000	0.000	0.000	0.000	0.000	2.384
TRINITY_DN684563_c5_g1	0.000	0.000	0.000	0.000	0.000	0.000	0.000	0.000	0.000	0.000
TRINITY_DN684565_c0_g1	0.000	0.000	0.000	0.000	0.000	0.000	0.000	0.000	0.000	0.472
TRINITY_DN684566_c0_g2	0.512	0.000	0.000	0.000	0.000	0.000	0.000	0.000	0.000	0.000
TRINITY_DN68456_c0_g1	0.486	0.679	0.000	0.596	0.000	0.000	0.366	0.639	0.747	0.889
TRINITY_DN68456_c0_g2	0.000	0.000	0.000	0.000	0.000	0.000	1.223	0.000	0.000	0.000
TRINITY_DN68456_c1_g1	2.162	0.000	0.000	0.000	0.000	0.000	0.000	0.000	0.000	0.000
TRINITY_DN68456_c2_g1	0.000	0.000	0.000	0.000	0.000	0.000	0.000	0.000	0.000	0.000
TRINITY_DN684570_c2_g1	0.000	0.000	0.000	0.000	0.000	0.000	0.000	0.000	0.000	0.617
TRINITY_DN684570_c4_g1	0.000	0.000	0.000	0.000	0.000	0.000	0.000	0.000	0.000	0.000
TRINITY_DN684570_c5_g1	0.000	0.000	0.000	0.000	0.000	0.000	0.000	0.000	0.000	0.000
TRINITY_DN684570_c6_g1	1.432	0.000	0.000	0.000	0.000	0.000	0.000	0.000	0.000	0.587
TRINITY_DN684571_c0_g1	0.000	0.000	0.000	0.000	0.751	0.000	0.000	0.000	0.225	0.184
TRINITY_DN684574_c0_g1	0.682	0.000	0.000	0.000	1.125	0.000	0.000	2.826	0.335	0.000
TRINITY_DN684574_c0_g2	0.000	0.000	0.000	0.000	0.000	0.000	0.000	0.000	0.000	0.000
TRINITY_DN684576_c0_g1	0.000	0.000	0.000	0.000	0.000	0.000	0.000	0.000	0.000	0.000
TRINITY_DN684577_c0_g1	0.000	0.000	2.550	0.000	1.036	0.000	0.000	0.000	0.000	0.770
TRINITY_DN684579_c0_g1	0.000	0.000	0.000	0.000	0.000	0.000	0.000	0.000	0.000	1.982
TRINITY_DN684579_c0_g2	0.831	0.000	0.000	0.631	0.000	0.000	1.557	0.000	0.000	0.000
TRINITY_DN684579_c1_g1	0.000	0.000	0.000	0.000	0.000	0.200	0.000	0.839	0.140	0.168
TRINITY_DN68457_c0_g1	0.000	1.013	0.000	0.000	0.775	0.000	0.000	0.000	0.000	0.775
TRINITY_DN68457_c1_g1	0.000	0.000	0.000	0.000	0.000	0.000	0.000	0.000	0.000	0.000
TRINITY_DN68457_c2_g1	0.000	0.000	0.000	0.000	0.000	0.000	0.000	0.000	0.921	1.511
TRINITY_DN68457_c4_g1	0.000	0.000	0.000	0.000	0.000	0.000	0.000	0.000	0.000	0.000
TRINITY_DN684580_c0_g1	0.598	0.000	0.000	0.000	0.000	0.877	0.000	1.095	0.000	0.000
TRINITY_DN684580_c0_g2	0.000	0.873	0.000	0.000	0.000	1.378	0.000	0.000	0.000	0.000
TRINITY_DN684581_c0_g1	0.000	0.000	0.000	0.000	0.000	0.000	0.000	0.000	0.000	0.000
TRINITY_DN684585_c0_g1	0.000	0.000	0.000	0.000	0.000	0.000	0.000	0.000	0.000	0.000
TRINITY_DN684588_c0_g1	0.226	0.169	0.000	0.000	0.000	0.000	0.000	0.000	0.000	0.290
TRINITY_DN684589_c0_g1	0.000	0.000	0.000	0.000	0.000	0.000	0.000	0.000	0.000	0.000
TRINITY_DN684591_c0_g1	0.000	0.000	0.000	0.000	0.000	0.000	0.000	0.000	0.000	0.000
TRINITY_DN684595_c0_g1	0.000	0.000	0.000	0.000	0.837	0.000	0.000	0.000	0.461	0.206
TRINITY_DN684597_c0_g1	0.000	0.000	0.000	0.000	0.000	0.000	0.000	0.000	0.000	0.432
TRINITY_DN684597_c1_g1	0.000	0.000	0.000	0.000	0.000	0.000	0.000	0.000	0.000	0.000
TRINITY_DN684598_c0_g1	0.000	1.494	0.000	0.000	0.000	0.000	0.000	0.000	0.000	0.000
TRINITY_DN6845_c0_g1	6.779	1.917	0.746	1.743	0.315	2.682	1.588	2.409	0.805	2.151
TRINITY_DN6845_c0_g2	0.000	0.000	0.000	0.000	0.000	0.000	0.000	0.000	0.000	0.000
TRINITY_DN684601_c0_g1	0.000	0.000	0.000	2.974	0.000	0.000	0.000	0.000	0.000	0.000
TRINITY_DN684604_c0_g1	0.000	0.000	0.000	0.000	0.000	0.000	0.000	0.000	0.000	0.000
TRINITY_DN684605_c0_g1	0.137	0.000	0.000	0.211	0.458	0.000	0.000	0.000	0.000	0.000
TRINITY_DN684607_c0_g1	2.034	0.000	0.000	0.000	0.000	0.000	4.178	0.000	0.000	0.000
TRINITY_DN684609_c0_g1	0.000	0.000	0.000	0.000	0.000	0.661	0.000	0.000	0.000	0.669
TRINITY_DN684609_c1_g1	2.459	0.000	0.000	3.576	0.000	0.000	0.000	0.000	0.000	0.000
TRINITY_DN68460_c0_g1	0.000	0.000	0.000	1.450	0.000	0.000	0.000	0.000	0.000	0.325
TRINITY_DN68460_c0_g2	0.000	0.000	0.000	0.000	0.000	0.000	0.000	0.000	0.000	0.000
TRINITY_DN68460_c0_g3	0.000	0.000	0.000	0.000	0.000	0.000	0.000	0.000	0.000	0.000
TRINITY_DN68460_c0_g4	0.000	0.000	0.000	0.000	0.000	3.572	0.000	0.000	0.000	0.000
TRINITY_DN68460_c1_g1	0.000	0.000	0.000	0.000	0.000	0.000	0.000	0.000	0.000	0.000
TRINITY_DN684610_c0_g1	0.000	0.000	0.000	0.000	0.000	0.000	0.000	0.000	0.000	0.000
TRINITY_DN684612_c0_g1	0.000	0.000	0.000	0.000	0.000	0.000	0.000	0.000	0.000	0.000
TRINITY_DN684613_c0_g1	0.000	0.000	0.000	0.000	0.000	0.000	0.000	0.000	0.000	0.000
TRINITY_DN684614_c0_g1	0.000	0.000	0.000	0.000	0.000	0.000	0.000	0.000	0.000	0.000
TRINITY_DN684614_c1_g1	0.000	0.000	0.000	0.000	0.000	0.000	0.000	0.000	0.000	0.000
TRINITY_DN684617_c0_g1	0.000	0.000	0.000	0.000	0.000	0.000	0.000	0.000	0.000	0.000
TRINITY_DN684619_c0_g1	0.000	0.000	0.000	0.000	0.000	0.000	0.000	0.000	0.000	0.000
TRINITY_DN68461_c0_g1	0.000	0.000	0.000	0.000	0.000	0.000	0.000	0.000	0.000	0.000
TRINITY_DN684620_c0_g1	0.000	0.000	0.000	0.000	0.000	0.000	0.000	0.000	0.000	1.160
TRINITY_DN684621_c0_g1	0.000	0.000	0.000	0.000	0.000	0.000	0.000	0.000	0.000	0.000
TRINITY_DN684623_c0_g1	0.000	0.000	0.000	0.000	0.000	0.000	0.000	0.000	0.000	0.000
TRINITY_DN684624_c0_g1	0.000	0.000	0.000	0.000	0.000	0.000	0.000	0.000	0.000	0.000
TRINITY_DN684625_c0_g2	0.000	0.000	0.000	0.000	0.000	0.000	0.000	0.000	0.000	0.000
TRINITY_DN684625_c1_g1	0.000	0.000	0.000	0.000	0.406	0.000	0.000	0.000	0.612	0.000
TRINITY_DN684626_c0_g1	0.000	0.000	0.000	0.000	0.000	0.000	0.000	0.000	0.000	0.000
TRINITY_DN684627_c0_g1	0.000	0.000	0.000	0.000	3.810	0.000	0.000	0.000	0.000	0.000
TRINITY_DN684629_c0_g1	0.000	0.000	0.000	0.000	0.000	0.000	0.000	0.000	0.690	0.573
TRINITY_DN68462_c0_g1	0.000	0.626	7.584	1.035	0.000	0.000	2.784	0.000	3.642	0.846
TRINITY_DN68462_c0_g2	0.000	0.000	0.000	0.000	0.000	0.000	0.000	0.000	0.000	0.934
TRINITY_DN68462_c0_g3	0.000	2.395	0.000	3.865	0.000	0.000	0.000	0.000	3.040	1.020
TRINITY_DN68462_c1_g1	0.000	1.280	0.000	0.000	0.000	0.000	1.318	0.000	0.000	0.533
TRINITY_DN68462_c2_g1	1.498	0.000	0.000	0.000	0.000	0.000	0.000	0.000	0.000	0.000
TRINITY_DN68462_c3_g1	0.000	0.000	7.089	0.000	0.000	0.000	0.000	2.225	4.120	0.000
TRINITY_DN68462_c3_g2	0.000	2.224	0.000	0.955	11.334	0.000	0.000	2.396	0.896	2.281
TRINITY_DN68462_c3_g3	0.628	0.000	0.000	0.825	0.000	0.800	0.000	0.000	0.766	0.445
TRINITY_DN68462_c6_g1	0.000	0.000	0.000	0.000	3.648	0.000	0.000	0.000	0.000	0.000
TRINITY_DN684633_c0_g1	0.000	0.000	2.077	0.000	0.000	0.000	0.000	0.000	0.000	0.000
TRINITY_DN684635_c0_g1	0.000	0.000	0.000	0.000	0.000	0.000	0.000	0.000	0.000	0.000
TRINITY_DN684636_c0_g1	0.000	0.000	0.416	0.000	0.000	0.000	0.000	0.000	0.000	0.252
TRINITY_DN684638_c0_g1	4.363	0.000	0.000	0.000	0.000	0.000	0.000	0.000	0.000	0.000
TRINITY_DN684639_c1_g1	0.000	0.000	0.000	0.000	0.000	0.000	0.000	0.000	0.000	0.000
TRINITY_DN684639_c2_g1	2.978	0.000	0.000	8.811	0.000	0.000	0.000	0.000	0.000	1.829
TRINITY_DN684639_c3_g1	0.000	0.000	0.000	0.000	0.000	0.000	0.321	0.000	0.000	0.000
TRINITY_DN684639_c4_g1	0.000	0.000	0.000	0.000	0.000	0.000	0.000	0.000	0.000	0.791
TRINITY_DN68463_c0_g1	0.000	0.000	0.000	0.000	0.000	0.000	0.000	0.000	0.000	0.000
TRINITY_DN68463_c1_g1	0.000	0.000	2.629	0.000	0.000	0.000	0.000	0.000	0.000	0.000
TRINITY_DN68463_c2_g1	4.977	0.000	0.000	3.222	7.175	3.175	2.249	0.000	0.000	0.894
TRINITY_DN68463_c4_g1	1.192	2.289	0.000	1.781	1.960	0.000	3.627	0.000	1.766	2.448
TRINITY_DN68463_c4_g2	0.000	0.000	0.000	0.000	3.164	0.000	0.000	0.000	0.000	0.000
TRINITY_DN68463_c7_g1	0.000	0.000	0.000	0.000	0.000	0.000	0.000	0.000	0.000	0.000
TRINITY_DN684642_c1_g1	0.000	0.000	0.000	0.000	3.432	0.000	0.000	0.000	0.000	0.000
TRINITY_DN684645_c1_g1	0.000	2.492	0.000	0.000	0.000	0.000	0.000	0.000	0.000	1.060
TRINITY_DN684646_c0_g1	0.000	0.000	0.000	0.000	0.000	0.000	0.000	0.000	0.000	0.000
TRINITY_DN684647_c0_g1	1.415	0.198	0.316	0.000	0.000	0.343	0.000	0.000	0.237	0.479
TRINITY_DN684648_c0_g1	0.000	1.491	5.267	0.000	10.132	7.351	0.000	0.000	0.000	0.000
TRINITY_DN68464_c1_g1	0.000	0.000	0.000	0.000	0.000	0.000	2.540	0.000	0.000	0.000
TRINITY_DN684654_c0_g1	0.000	0.000	0.000	0.000	0.000	0.000	0.000	0.000	0.000	0.000
TRINITY_DN684656_c0_g1	0.000	0.000	0.000	0.000	0.000	0.000	0.000	0.000	0.000	0.000
TRINITY_DN684658_c0_g1	0.000	0.000	0.000	0.000	0.000	0.000	0.000	0.000	0.000	0.459
TRINITY_DN684659_c0_g1	0.000	0.000	0.000	1.725	0.000	0.000	0.000	0.000	0.000	0.658
TRINITY_DN684661_c0_g1	0.887	0.000	1.210	0.000	0.000	0.000	0.000	0.000	0.000	0.365
TRINITY_DN684662_c0_g1	0.000	0.000	0.000	0.000	0.000	0.502	0.318	0.000	0.172	0.000
TRINITY_DN684665_c0_g1	0.000	0.000	0.000	0.000	0.000	0.000	0.000	0.000	0.000	1.030
TRINITY_DN684666_c0_g2	0.000	0.000	0.000	0.000	0.000	0.000	0.000	0.000	0.000	0.000
TRINITY_DN684666_c1_g1	0.000	0.000	5.347	0.000	0.000	0.000	0.000	0.000	0.000	0.000
TRINITY_DN684667_c0_g1	0.000	0.000	0.000	0.000	0.000	0.000	0.000	0.000	0.266	0.000
TRINITY_DN684668_c0_g1	0.000	0.574	0.000	0.000	0.000	0.000	0.000	0.000	0.000	0.000
TRINITY_DN684669_c0_g1	1.480	0.000	0.000	0.000	0.000	0.000	1.404	0.000	0.000	0.000
TRINITY_DN68466_c0_g1	2.614	4.951	0.000	1.416	12.280	1.723	7.636	0.000	1.881	3.194
TRINITY_DN68466_c2_g1	0.000	4.292	0.000	0.000	5.845	0.000	4.569	0.000	3.002	0.909
TRINITY_DN68466_c3_g1	0.000	0.000	0.000	0.000	0.000	0.000	0.000	0.000	0.900	0.000
TRINITY_DN68466_c5_g1	4.447	0.000	0.000	0.000	0.000	0.000	2.268	4.408	2.701	1.804
TRINITY_DN684672_c0_g1	0.000	0.000	0.000	0.000	0.000	0.000	0.000	0.000	0.000	0.000
TRINITY_DN684673_c0_g1	0.000	0.000	0.000	0.000	0.000	0.000	0.000	0.000	0.000	0.000
TRINITY_DN684675_c0_g1	0.000	0.000	0.000	0.000	0.000	0.000	0.000	0.000	0.000	1.131
TRINITY_DN684676_c0_g1	0.000	0.086	1.271	0.000	0.000	0.000	0.892	0.973	0.000	0.192
TRINITY_DN684678_c0_g1	0.000	0.000	0.000	0.000	0.000	0.000	0.000	0.000	2.024	1.658
TRINITY_DN68467_c1_g1	0.000	0.000	0.000	0.561	0.350	0.000	0.000	0.000	0.000	0.223
TRINITY_DN68467_c2_g1	0.000	0.000	0.000	0.000	4.403	0.000	0.000	0.000	0.000	0.000
TRINITY_DN684680_c0_g1	0.000	0.000	0.947	0.000	0.000	0.000	0.000	0.000	0.343	0.000
TRINITY_DN684683_c1_g1	0.000	0.000	0.000	1.550	0.848	1.500	0.000	0.000	3.749	0.000
TRINITY_DN684684_c0_g1	0.000	0.000	1.183	0.000	0.000	0.000	0.000	0.000	0.000	0.360
TRINITY_DN684685_c0_g1	0.000	0.000	0.000	0.000	0.000	0.000	0.000	0.000	0.726	0.000
TRINITY_DN684686_c0_g1	1.294	0.584	0.000	0.000	1.068	0.000	2.173	0.000	0.637	0.823
TRINITY_DN684686_c1_g1	0.837	1.554	0.000	0.000	0.000	0.000	0.828	0.000	0.000	0.688
TRINITY_DN684687_c0_g1	0.000	0.000	0.000	0.000	0.000	0.000	0.000	0.000	0.000	0.000
TRINITY_DN684688_c0_g1	1.022	0.000	0.000	0.000	0.000	0.000	1.025	0.000	0.000	0.000
TRINITY_DN68468_c0_g1	0.000	2.102	0.000	0.000	0.000	0.000	0.000	4.266	0.000	1.529
TRINITY_DN68468_c0_g2	0.310	0.000	0.000	0.000	2.202	0.452	0.000	0.000	0.000	0.000
TRINITY_DN684690_c0_g1	1.818	0.000	0.000	0.000	0.000	0.000	0.000	0.000	0.000	0.000
TRINITY_DN684692_c0_g1	0.000	0.000	0.000	0.000	0.000	0.000	0.000	0.000	0.000	0.000
TRINITY_DN684693_c0_g1	0.000	0.000	0.000	0.000	0.000	0.000	0.000	0.000	0.000	0.000
TRINITY_DN684695_c0_g1	1.176	1.584	3.184	0.889	0.000	0.863	1.133	1.218	1.741	5.769
TRINITY_DN684696_c0_g1	0.000	0.000	0.000	0.000	0.000	0.000	1.152	0.000	0.000	0.469
TRINITY_DN684698_c1_g1	1.920	0.000	0.000	0.000	0.000	0.000	0.000	0.000	0.000	0.000
TRINITY_DN68469_c0_g1	0.175	0.145	0.000	0.537	0.000	0.000	0.000	0.000	0.000	0.071
TRINITY_DN68469_c0_g2	0.000	0.000	0.000	0.000	0.000	0.000	0.294	0.000	0.000	0.067
TRINITY_DN68469_c0_g3	1.268	0.000	5.202	0.000	0.000	0.000	2.578	0.000	1.254	2.085
TRINITY_DN68469_c2_g1	0.000	0.000	0.000	0.000	0.000	0.000	0.000	0.000	0.000	0.000
TRINITY_DN68469_c4_g1	0.000	0.000	0.000	0.000	2.002	0.000	0.000	0.000	0.000	0.000
TRINITY_DN68469_c5_g1	0.000	0.000	0.000	0.000	0.000	0.000	0.000	0.000	0.000	0.000
TRINITY_DN6846_c0_g1	7.547	0.000	0.000	3.506	0.000	0.000	2.455	4.769	1.943	2.924
TRINITY_DN6846_c0_g3	0.000	0.000	0.000	0.000	1.431	0.000	0.000	0.000	0.000	0.000
TRINITY_DN6846_c1_g1	1.479	0.000	0.000	0.000	0.000	0.000	0.000	0.000	0.000	0.000
TRINITY_DN6846_c2_g1	2.001	1.932	5.462	0.000	6.894	5.741	10.279	0.000	3.158	2.446
TRINITY_DN6846_c3_g1	24.026	17.176	19.116	14.531	14.958	23.316	16.284	16.707	23.003	13.185
TRINITY_DN6846_c3_g2	0.000	0.000	0.000	0.000	0.000	0.290	0.000	0.000	0.308	0.000
TRINITY_DN6846_c4_g1	0.000	0.000	0.000	0.000	1.983	0.000	0.000	0.000	0.528	0.623
TRINITY_DN6846_c7_g1	0.000	0.931	0.000	0.000	0.000	2.477	0.000	0.000	0.374	0.690
TRINITY_DN6846_c8_g1	3.914	2.527	0.000	1.943	0.000	0.000	0.000	2.679	0.646	3.334
TRINITY_DN6846_c8_g2	1.417	3.714	0.000	0.000	4.214	0.000	0.000	0.000	1.269	1.581
TRINITY_DN684700_c0_g1	0.000	0.000	0.000	0.000	0.000	0.000	0.000	0.000	0.000	0.000
TRINITY_DN684704_c0_g1	0.000	0.000	0.000	0.000	0.000	0.000	0.000	0.000	0.000	0.979
TRINITY_DN684705_c0_g1	0.000	0.000	0.000	0.000	0.000	0.000	0.000	0.000	0.000	0.000
TRINITY_DN68470_c0_g2	0.000	0.833	1.215	0.000	1.468	0.000	1.771	0.000	0.000	0.733
TRINITY_DN68470_c1_g1	0.000	0.000	0.000	0.000	0.000	0.000	0.000	0.000	0.000	0.000
TRINITY_DN684710_c0_g1	0.000	0.000	0.000	0.000	0.000	0.000	0.000	4.342	1.085	0.000
TRINITY_DN684711_c0_g1	0.000	0.000	0.000	0.000	1.065	0.000	1.252	0.000	0.318	0.791
TRINITY_DN684713_c0_g1	0.000	0.000	0.000	0.000	0.000	0.000	0.000	0.000	0.731	0.000
TRINITY_DN684715_c0_g1	0.000	1.485	0.000	0.000	0.000	0.000	0.000	0.000	0.000	0.000
TRINITY_DN684715_c2_g1	0.000	0.000	0.000	0.000	0.000	0.000	0.000	0.000	0.000	0.000
TRINITY_DN684715_c3_g1	0.000	0.000	0.000	0.000	0.000	0.000	0.000	0.000	0.000	0.000
TRINITY_DN684716_c0_g1	0.000	0.000	0.000	0.000	0.000	0.000	0.000	0.000	0.000	0.000
TRINITY_DN684716_c1_g1	0.000	0.000	0.000	0.000	0.000	0.000	0.000	0.000	0.000	0.000
TRINITY_DN684718_c0_g1	0.000	0.000	0.000	0.000	0.000	0.000	0.000	0.000	0.000	0.000
TRINITY_DN684719_c0_g1	0.000	0.000	0.000	0.000	4.193	0.000	0.000	0.000	0.000	0.000
TRINITY_DN68471_c0_g1	0.267	0.000	0.179	0.206	0.000	0.388	0.000	0.000	0.240	0.000
TRINITY_DN684720_c0_g1	0.000	0.000	0.000	0.000	0.000	0.000	0.000	0.000	0.000	0.000
TRINITY_DN684722_c0_g1	0.391	0.000	0.000	0.000	0.000	0.000	0.365	0.000	0.000	0.318
TRINITY_DN684722_c0_g2	0.000	0.000	0.000	0.000	0.000	0.000	0.000	0.000	0.000	0.000
TRINITY_DN684722_c0_g3	0.000	0.000	0.000	0.000	0.000	0.000	0.000	0.000	0.000	0.000
TRINITY_DN684722_c1_g1	0.000	0.000	0.000	2.969	0.000	0.000	0.000	0.000	0.000	0.000
TRINITY_DN684722_c2_g1	0.000	0.000	0.000	0.000	0.000	0.000	0.000	0.000	0.000	0.000
TRINITY_DN684725_c0_g1	0.000	0.000	0.000	1.734	0.000	0.000	0.000	0.000	0.000	0.000
TRINITY_DN684728_c0_g1	0.000	0.000	0.000	0.000	5.143	1.821	0.000	0.000	0.000	0.000
TRINITY_DN684731_c0_g1	0.000	2.118	0.000	0.000	0.000	0.000	0.000	0.000	0.000	0.000
TRINITY_DN684732_c0_g1	0.000	2.359	3.358	0.000	0.000	0.000	0.000	0.000	0.000	2.559
TRINITY_DN684738_c0_g1	0.000	0.000	0.000	0.000	0.000	0.000	0.000	0.000	0.753	0.000
TRINITY_DN68473_c0_g2	0.000	0.000	0.000	0.000	0.000	0.000	0.000	0.000	0.830	0.000
TRINITY_DN684742_c0_g1	0.000	0.000	0.000	0.000	0.000	0.000	0.000	0.000	0.000	0.000
TRINITY_DN684742_c1_g1	0.000	0.000	0.000	0.000	0.000	0.000	0.000	0.000	0.000	0.000
TRINITY_DN684744_c0_g1	0.172	0.242	0.230	0.264	0.862	0.434	0.153	0.000	0.610	0.000
TRINITY_DN684744_c0_g2	0.000	4.060	0.000	0.000	0.000	0.000	0.000	0.000	0.000	0.000
TRINITY_DN684744_c0_g3	0.000	0.108	0.000	0.000	0.000	0.156	0.000	0.000	0.000	0.328
TRINITY_DN684745_c0_g1	0.000	0.000	0.000	0.000	0.000	0.000	0.000	0.000	0.000	0.284
TRINITY_DN684745_c1_g1	1.432	4.174	3.923	0.000	0.000	0.000	0.000	0.000	0.000	0.587
TRINITY_DN684745_c1_g2	0.000	1.461	0.000	0.000	0.000	1.169	0.000	0.000	0.000	0.000
TRINITY_DN684745_c2_g1	0.000	0.000	0.000	0.000	0.000	0.000	3.953	0.000	0.000	0.533
TRINITY_DN684745_c4_g1	0.000	0.000	0.000	0.000	0.000	0.000	0.000	0.000	0.000	0.000
TRINITY_DN684748_c0_g1	0.000	0.000	0.000	0.000	0.000	0.000	0.000	0.000	0.000	0.000
TRINITY_DN684749_c0_g1	0.000	0.774	1.134	1.250	1.511	1.235	0.000	3.455	0.820	0.343
TRINITY_DN684749_c1_g1	0.000	0.000	0.000	0.000	0.000	0.000	0.000	0.000	0.000	0.000
TRINITY_DN684749_c1_g2	0.000	0.000	0.000	0.000	0.000	0.000	0.000	0.000	0.000	0.000
TRINITY_DN68474_c0_g1	0.000	0.000	1.943	1.076	2.363	0.000	2.335	0.000	0.704	0.000
TRINITY_DN68474_c0_g2	0.000	0.517	0.000	0.000	5.916	0.000	1.152	0.000	0.000	0.000
TRINITY_DN684750_c0_g1	0.000	0.000	0.000	0.000	0.000	0.000	0.000	0.000	0.000	0.406
TRINITY_DN684752_c0_g1	0.000	0.000	0.000	0.000	0.000	0.000	0.000	0.000	0.000	0.000
TRINITY_DN684753_c0_g1	0.000	2.529	0.000	0.000	0.000	0.000	0.000	0.000	0.000	0.000
TRINITY_DN684754_c0_g1	1.936	0.000	0.000	0.000	3.164	0.000	0.000	0.000	0.000	1.583
TRINITY_DN684757_c0_g1	0.000	1.125	2.894	0.000	0.000	0.000	0.000	0.000	0.000	1.346
TRINITY_DN684757_c0_g2	0.000	0.000	0.000	0.000	0.000	0.000	0.000	0.000	0.000	0.000
TRINITY_DN684759_c0_g1	0.000	0.000	0.000	0.000	0.000	0.000	0.000	0.000	0.000	0.232
TRINITY_DN68475_c0_g1	0.000	0.000	0.000	0.000	0.000	0.000	0.000	0.000	0.000	0.000
TRINITY_DN68475_c0_g2	1.467	0.000	1.753	2.622	0.000	0.000	0.000	0.000	0.637	0.000
TRINITY_DN684763_c0_g1	0.000	0.000	0.000	0.000	0.000	0.000	0.000	0.000	0.000	0.000
TRINITY_DN684764_c0_g2	1.383	0.049	0.466	1.593	0.525	0.000	1.966	2.139	0.000	1.039
TRINITY_DN684764_c1_g1	0.000	0.000	0.000	0.000	0.000	0.000	0.000	0.000	0.000	0.000
TRINITY_DN684764_c1_g2	0.000	0.000	0.000	0.000	0.000	0.000	0.000	0.000	0.000	0.000
TRINITY_DN684764_c2_g1	0.998	0.945	0.000	0.000	0.000	0.000	0.000	2.074	0.000	1.229
TRINITY_DN684764_c3_g1	0.000	0.000	0.000	0.000	0.000	0.000	0.000	0.000	0.000	0.000
TRINITY_DN684764_c4_g1	0.000	0.000	0.000	0.000	0.000	0.000	0.000	0.000	0.784	0.000
TRINITY_DN684764_c5_g1	0.000	0.000	0.000	0.000	0.000	0.000	0.000	0.000	0.000	0.000
TRINITY_DN684764_c7_g1	0.000	0.000	0.000	0.000	0.000	0.000	0.000	0.000	0.000	1.346
TRINITY_DN684767_c0_g1	0.000	0.000	0.000	0.000	0.000	0.000	0.000	0.000	0.000	0.000
TRINITY_DN684769_c0_g1	0.000	0.000	0.000	0.000	0.000	0.000	0.000	0.000	0.000	0.000
TRINITY_DN68476_c0_g1	0.000	0.000	0.000	0.000	0.000	0.000	0.000	0.000	0.161	0.104
TRINITY_DN684770_c0_g1	0.303	0.000	0.407	0.000	0.504	0.441	0.831	0.619	0.152	0.123
TRINITY_DN684770_c1_g1	0.000	0.258	0.000	0.000	0.000	0.000	0.000	0.000	0.911	0.493
TRINITY_DN684771_c0_g1	0.000	0.119	0.000	0.000	0.240	0.209	0.254	0.000	0.000	0.058
TRINITY_DN684771_c1_g1	0.000	0.000	0.000	0.000	0.000	0.000	0.000	0.000	0.000	0.479
TRINITY_DN684772_c0_g1	0.000	0.000	0.000	0.000	0.000	0.000	0.941	0.000	0.000	0.000
TRINITY_DN684775_c1_g1	0.000	0.000	0.000	0.000	0.000	0.000	0.000	0.000	0.000	0.000
TRINITY_DN684779_c0_g1	0.000	1.671	0.000	0.000	0.000	0.000	1.753	0.000	0.000	0.700
TRINITY_DN68477_c0_g1	0.000	1.401	0.000	0.000	0.000	0.000	0.000	0.000	0.712	0.000
TRINITY_DN68477_c1_g1	0.000	0.000	0.000	0.000	0.000	0.000	0.000	0.000	0.000	0.000
TRINITY_DN68477_c2_g1	5.143	0.000	0.000	0.000	0.000	0.000	0.000	0.000	3.846	1.040
TRINITY_DN68477_c3_g1	0.000	2.289	0.000	0.000	0.000	0.000	1.209	0.000	0.000	0.000
TRINITY_DN68477_c4_g1	0.000	0.000	0.000	0.000	0.000	0.000	2.735	0.000	0.000	0.000
TRINITY_DN68477_c5_g1	0.000	0.000	0.000	0.000	0.000	0.000	0.000	0.000	0.000	0.000
TRINITY_DN684783_c0_g1	0.000	0.000	0.000	2.951	0.000	0.000	0.000	1.354	0.000	0.802
TRINITY_DN684784_c0_g1	0.000	0.000	0.000	0.000	0.000	0.000	0.000	0.000	4.413	0.902
TRINITY_DN684788_c0_g1	12.891	1.474	0.000	0.000	0.000	0.000	0.000	0.000	0.000	0.000
TRINITY_DN684789_c0_g1	0.000	0.000	0.000	0.000	0.000	0.000	0.000	0.000	0.000	0.000
TRINITY_DN684789_c0_g2	0.000	0.000	0.000	0.000	0.000	0.000	0.000	0.000	0.703	0.000
TRINITY_DN684789_c1_g1	0.000	0.000	0.000	0.000	0.000	0.000	0.000	0.000	0.000	0.000
TRINITY_DN684789_c2_g1	0.000	0.000	0.000	0.000	0.000	1.342	0.000	0.000	0.000	0.368
TRINITY_DN684789_c5_g1	0.000	0.000	0.000	0.000	0.000	0.000	0.000	0.000	0.000	0.607
TRINITY_DN684789_c6_g1	1.320	0.000	0.000	0.000	0.000	0.000	0.000	2.709	0.000	0.000
TRINITY_DN684790_c0_g1	1.854	0.002	0.000	0.000	0.000	0.000	0.000	0.000	0.456	0.002
TRINITY_DN684793_c1_g1	0.000	0.000	0.000	0.000	0.000	0.000	0.000	0.000	1.046	0.000
TRINITY_DN684794_c0_g1	0.000	0.000	0.000	0.000	0.000	0.000	0.000	0.000	0.000	0.000
TRINITY_DN684795_c0_g1	0.000	0.000	5.173	0.000	0.000	0.000	0.000	0.000	0.000	0.000
TRINITY_DN684795_c1_g1	0.000	0.000	0.000	0.000	0.000	0.000	0.000	0.000	0.000	0.000
TRINITY_DN684796_c0_g1	0.000	0.000	0.000	0.000	0.000	0.000	0.000	0.000	2.007	1.644
TRINITY_DN684798_c0_g1	0.000	0.000	0.000	0.000	0.000	0.000	0.000	0.000	0.000	0.000
TRINITY_DN684799_c0_g1	0.000	0.000	0.000	0.000	0.000	0.000	0.000	0.000	0.000	0.000
TRINITY_DN684799_c0_g2	0.000	0.000	0.000	0.000	0.000	0.000	0.000	0.000	0.000	0.000
TRINITY_DN68479_c0_g1	0.000	0.000	0.000	0.000	0.000	0.000	0.000	0.000	0.000	0.000
TRINITY_DN68479_c1_g1	0.000	0.000	0.000	0.000	0.000	0.000	0.000	0.000	0.000	0.000
TRINITY_DN68479_c1_g10	0.000	0.000	0.000	0.000	0.000	0.000	0.000	0.000	0.000	0.000
TRINITY_DN68479_c1_g2	0.617	0.000	0.000	0.000	0.000	0.907	0.000	0.000	0.912	0.908
TRINITY_DN68479_c1_g3	0.000	0.000	0.000	1.657	0.000	0.000	0.000	0.000	0.000	0.000
TRINITY_DN68479_c1_g4	0.000	0.000	0.000	2.035	0.000	0.000	0.000	2.808	0.000	0.000
TRINITY_DN68479_c1_g5	0.000	0.000	0.000	0.000	0.000	0.000	0.000	0.000	0.000	0.000
TRINITY_DN68479_c1_g6	0.000	0.000	0.000	0.000	0.000	0.000	0.000	0.000	0.269	0.132
TRINITY_DN68479_c1_g7	0.000	0.000	0.789	1.761	0.000	0.000	0.000	0.000	0.000	0.045
TRINITY_DN68479_c1_g8	1.667	0.774	0.000	0.000	0.000	0.000	0.824	0.000	0.961	0.343
TRINITY_DN68479_c2_g1	0.000	0.000	0.000	0.000	0.000	0.000	0.000	0.000	0.000	0.000
TRINITY_DN68479_c3_g1	0.000	0.000	0.000	0.000	0.000	0.000	0.000	5.393	0.000	0.000
TRINITY_DN68479_c4_g1	0.000	0.960	0.000	0.000	0.000	0.000	0.000	0.000	0.998	0.000
TRINITY_DN68479_c5_g1	0.000	0.000	0.000	0.000	0.000	0.000	0.000	0.000	0.000	0.000
TRINITY_DN6847_c0_g1	6.464	3.131	6.373	3.126	1.710	1.513	3.358	2.134	4.951	2.489
TRINITY_DN6847_c0_g2	0.000	0.000	0.000	0.000	0.000	0.000	0.000	0.000	0.507	1.004
TRINITY_DN684800_c0_g1	0.000	0.000	0.000	0.000	0.000	0.000	0.000	0.000	0.000	0.000
TRINITY_DN684802_c0_g1	0.000	0.000	1.938	2.097	0.000	0.000	0.000	0.000	0.314	0.000
TRINITY_DN684803_c0_g1	0.000	0.000	0.000	0.000	0.000	1.093	0.000	0.000	0.000	0.607
TRINITY_DN684805_c0_g1	1.558	0.000	0.000	0.000	0.000	0.000	0.765	0.000	0.383	0.319
TRINITY_DN684807_c0_g1	0.000	0.000	0.000	0.000	2.753	0.000	1.497	0.000	0.726	0.000
TRINITY_DN684808_c0_g1	0.677	0.000	0.000	0.000	0.000	0.000	0.000	0.000	0.000	0.312
TRINITY_DN68480_c0_g1	0.575	0.000	0.000	0.870	0.000	0.000	0.000	0.000	0.000	0.000
TRINITY_DN68480_c0_g2	0.000	0.000	0.000	0.000	0.000	0.000	0.000	0.000	0.000	0.347
TRINITY_DN68480_c0_g3	0.000	0.000	0.000	0.000	0.000	0.000	0.000	0.000	0.000	0.000
TRINITY_DN68480_c1_g1	0.000	0.000	0.000	0.000	0.000	0.000	0.000	0.000	0.197	0.434
TRINITY_DN68480_c3_g1	0.000	0.637	0.000	0.000	0.000	0.000	0.000	0.000	0.000	0.001
TRINITY_DN684811_c0_g1	0.000	0.000	0.000	0.000	0.000	0.000	0.000	0.000	0.848	0.000
TRINITY_DN684813_c0_g1	0.000	0.530	0.000	0.598	0.705	0.614	0.000	0.430	0.000	0.171
TRINITY_DN684814_c0_g1	1.125	1.075	0.000	0.000	0.000	0.000	1.134	0.000	1.110	0.462
TRINITY_DN684815_c0_g1	0.000	0.000	1.515	0.000	1.820	0.000	1.115	1.619	0.000	0.000
TRINITY_DN684816_c1_g1	0.000	0.000	0.000	0.000	0.000	0.000	0.000	0.000	0.000	0.000
TRINITY_DN684816_c2_g1	0.000	0.000	0.975	0.000	0.000	0.000	0.000	0.000	0.000	0.295
TRINITY_DN684818_c0_g1	0.000	0.000	0.000	0.000	0.000	0.000	0.000	0.000	0.000	0.000
TRINITY_DN684818_c0_g2	0.000	0.000	0.732	0.000	0.000	0.000	0.000	0.000	0.000	0.000
TRINITY_DN684818_c2_g1	0.000	1.131	0.000	0.000	0.000	0.000	0.000	0.000	0.000	0.485
TRINITY_DN68481_c0_g1	0.000	0.000	0.000	0.000	0.000	0.000	0.000	0.000	0.000	0.000
TRINITY_DN684820_c0_g1	0.000	0.000	0.000	0.000	0.000	0.000	0.000	0.000	0.000	0.000
TRINITY_DN684821_c0_g1	0.000	0.000	0.000	0.000	0.000	0.000	0.000	0.000	0.000	0.000
TRINITY_DN684823_c0_g1	0.000	0.000	0.000	0.000	0.000	0.000	0.402	0.000	0.225	0.182
TRINITY_DN684824_c0_g1	0.000	0.000	0.000	0.000	0.000	0.000	0.000	0.000	0.000	0.000
TRINITY_DN684825_c0_g1	0.619	0.172	0.000	0.633	0.000	0.000	0.370	0.000	0.312	0.000
TRINITY_DN684827_c0_g1	0.000	0.000	0.000	0.000	0.000	0.000	0.000	0.000	0.000	0.000
TRINITY_DN684828_c0_g1	0.000	0.570	0.000	0.000	0.000	0.000	0.000	0.000	0.000	0.000
TRINITY_DN68482_c0_g1	1.991	2.380	0.000	2.351	0.000	0.000	3.195	0.000	0.000	0.000
TRINITY_DN68482_c0_g2	0.000	0.000	0.000	0.000	0.000	0.000	0.000	0.000	0.000	0.000
TRINITY_DN68482_c0_g3	0.000	0.000	0.000	2.383	0.000	0.000	0.000	3.268	0.000	1.320
TRINITY_DN68482_c0_g4	0.000	0.000	0.000	0.000	0.000	0.000	0.000	0.000	0.000	0.000
TRINITY_DN68482_c0_g5	8.204	10.109	7.001	0.000	9.196	9.646	3.482	3.486	5.528	0.345
TRINITY_DN68482_c13_g1	0.000	0.000	0.000	0.000	0.000	0.000	0.000	0.000	0.000	0.000
TRINITY_DN68482_c14_g1	0.000	2.375	0.000	0.000	0.000	0.000	0.000	0.000	0.000	0.000
TRINITY_DN68482_c1_g1	1.359	0.000	2.991	3.063	2.622	0.000	0.000	0.000	1.002	0.000
TRINITY_DN68482_c1_g2	0.000	0.000	0.000	0.000	0.000	0.000	0.000	0.000	0.000	0.000
TRINITY_DN68482_c2_g1	0.000	0.000	0.000	0.000	0.000	0.000	0.000	0.000	0.000	0.000
TRINITY_DN68482_c3_g1	0.000	0.000	0.000	0.000	0.000	0.000	0.000	5.111	0.000	0.000
TRINITY_DN68482_c3_g2	0.000	0.000	0.000	0.000	0.000	0.000	0.000	0.000	0.000	0.000
TRINITY_DN68482_c4_g1	0.000	6.089	0.000	0.000	0.000	0.000	0.000	0.000	0.000	0.000
TRINITY_DN68482_c8_g2	0.898	0.000	0.000	1.360	0.000	0.000	0.423	0.000	0.222	0.913
TRINITY_DN684830_c0_g1	0.000	2.047	0.000	0.000	0.000	0.000	0.000	0.000	0.000	0.000
TRINITY_DN684830_c0_g2	0.000	4.131	0.000	0.000	3.496	0.000	0.000	0.000	0.000	0.000
TRINITY_DN684830_c1_g1	0.000	0.000	0.000	0.000	0.000	0.000	0.000	0.000	0.000	0.285
TRINITY_DN684831_c0_g1	0.000	0.000	0.000	0.000	0.000	0.000	0.000	0.000	0.000	0.000
TRINITY_DN684833_c0_g1	0.511	0.904	0.000	0.000	0.000	0.000	0.486	0.000	0.000	0.208
TRINITY_DN684836_c0_g1	0.000	0.000	0.000	1.035	0.000	1.013	0.000	0.000	0.000	0.000
TRINITY_DN684836_c1_g1	0.000	0.000	0.000	0.000	0.000	0.000	0.000	0.000	0.657	0.000
TRINITY_DN684836_c2_g1	0.000	0.000	0.000	0.000	6.996	2.098	0.000	0.000	0.703	0.583
TRINITY_DN684838_c0_g1	0.000	0.000	0.000	0.000	0.000	0.000	0.000	0.000	0.000	0.000
TRINITY_DN684839_c0_g1	0.974	1.286	0.656	0.000	0.000	0.000	1.846	1.004	0.000	0.595
TRINITY_DN68483_c0_g1	0.000	0.000	0.000	0.000	0.000	0.000	0.000	0.000	0.000	0.000
TRINITY_DN68483_c1_g1	8.174	6.045	5.521	5.634	4.289	6.775	5.658	8.557	7.679	6.721
TRINITY_DN68483_c2_g1	0.000	0.000	2.077	2.246	0.000	4.470	0.000	3.085	0.751	1.863
TRINITY_DN684840_c0_g1	0.000	0.000	0.475	0.539	0.000	0.000	0.000	0.000	0.176	0.287
TRINITY_DN684840_c0_g2	0.225	0.000	0.000	0.000	0.375	0.000	0.000	0.000	0.000	0.000
TRINITY_DN684841_c0_g1	0.000	0.000	0.000	0.000	0.000	0.000	0.000	0.000	0.000	0.000
TRINITY_DN684844_c0_g1	0.000	0.000	0.000	0.000	0.000	0.000	0.000	0.000	0.000	0.000
TRINITY_DN684844_c1_g1	0.000	0.000	0.000	0.000	0.000	0.000	0.000	0.000	0.000	0.000
TRINITY_DN684845_c0_g1	0.715	0.000	0.000	0.000	0.000	0.000	0.000	0.000	0.000	0.000
TRINITY_DN684847_c0_g1	0.000	0.000	0.000	0.000	0.000	0.000	0.000	0.000	0.425	1.066
TRINITY_DN684849_c0_g1	0.000	0.000	0.000	0.000	1.887	0.000	0.000	2.371	0.000	1.666
TRINITY_DN68484_c0_g1	0.000	0.864	0.000	0.000	0.000	0.000	0.000	0.000	0.000	0.000
TRINITY_DN68484_c0_g2	0.000	0.908	0.000	0.000	0.000	1.542	1.629	0.000	0.351	0.286
TRINITY_DN68484_c1_g1	4.961	0.000	0.000	3.611	0.000	0.000	2.524	0.000	0.000	0.000
TRINITY_DN68484_c2_g1	0.000	0.000	0.000	0.000	0.000	0.000	0.000	0.000	0.000	0.000
TRINITY_DN684850_c0_g1	0.000	0.000	0.000	0.000	0.000	0.000	0.000	0.000	0.000	0.131
TRINITY_DN684852_c0_g1	0.000	0.000	0.000	0.000	0.000	0.000	0.000	0.000	0.000	0.000
TRINITY_DN684854_c0_g1	4.997	0.000	0.000	0.000	0.000	0.000	0.000	0.000	0.000	0.681
TRINITY_DN684857_c0_g1	0.550	0.981	0.000	0.000	0.000	0.000	0.527	0.000	0.000	0.000
TRINITY_DN684858_c0_g1	0.000	0.000	3.084	0.000	0.000	0.000	0.000	0.000	1.124	0.000
TRINITY_DN684861_c3_g1	0.000	0.000	0.000	0.000	0.000	0.000	0.000	0.000	0.000	0.000
TRINITY_DN684865_c1_g1	16.254	13.962	9.468	10.130	5.828	11.696	5.411	0.000	6.813	9.413
TRINITY_DN684867_c0_g1	0.000	0.000	0.000	0.000	0.000	0.000	0.000	0.000	0.000	0.000
TRINITY_DN684868_c0_g1	0.000	0.000	0.000	4.020	0.000	0.000	0.000	0.000	1.338	0.000
TRINITY_DN68486_c0_g1	2.384	3.819	1.139	4.183	3.952	3.463	5.012	4.846	3.051	4.294
TRINITY_DN684870_c1_g1	0.000	0.000	0.000	0.000	0.000	0.000	2.280	0.000	0.000	0.000
TRINITY_DN684872_c0_g1	0.000	0.000	0.000	0.000	0.000	0.000	0.000	0.000	0.000	0.000
TRINITY_DN684873_c0_g1	1.656	0.000	0.000	0.000	0.000	0.000	0.000	0.000	0.000	0.000
TRINITY_DN684875_c0_g1	1.239	0.000	3.395	0.000	0.000	0.000	2.521	0.000	0.000	0.000
TRINITY_DN68487_c0_g1	0.000	0.000	0.000	0.000	0.000	0.000	0.000	0.000	0.000	0.519
TRINITY_DN68487_c2_g1	0.000	0.000	0.000	0.000	2.977	0.000	0.000	0.000	0.000	0.000
TRINITY_DN684882_c0_g1	1.591	0.000	0.000	0.000	0.000	0.000	0.000	0.000	0.789	1.955
TRINITY_DN684883_c0_g1	0.000	0.000	0.000	0.000	0.000	0.000	0.000	0.000	0.000	0.000
TRINITY_DN684884_c0_g1	0.000	0.000	0.000	0.000	0.000	0.000	0.000	0.000	0.000	1.198
TRINITY_DN684885_c0_g1	0.000	0.000	0.000	0.000	0.000	0.000	0.000	0.000	0.000	0.000
TRINITY_DN684887_c0_g1	0.000	0.000	0.000	0.000	0.000	0.000	0.000	0.000	0.000	0.000
TRINITY_DN684889_c0_g1	0.000	0.000	0.000	0.000	0.000	0.000	1.326	0.000	0.000	0.279
TRINITY_DN68488_c0_g1	0.000	1.374	1.039	1.061	0.000	1.670	3.679	0.000	1.922	0.649
TRINITY_DN68488_c1_g1	0.000	1.054	2.526	1.692	0.000	3.356	0.000	0.000	0.000	0.000
TRINITY_DN68488_c2_g1	0.000	0.000	0.000	0.000	0.000	0.000	0.000	0.000	0.000	0.000
TRINITY_DN68488_c3_g1	0.000	0.000	0.000	0.000	0.000	0.000	0.000	0.000	0.000	0.000
TRINITY_DN684890_c1_g1	0.000	0.000	0.000	0.000	0.000	0.000	0.000	0.000	0.000	0.000
TRINITY_DN684894_c0_g1	0.000	0.000	0.000	0.000	0.000	0.000	0.000	0.000	0.784	0.000
TRINITY_DN684896_c0_g1	0.837	0.000	1.139	0.000	0.000	1.240	0.000	1.736	0.000	0.344
TRINITY_DN684898_c0_g1	0.000	0.187	0.000	0.000	0.000	0.325	0.000	0.000	0.000	0.181
TRINITY_DN68489_c0_g1	0.907	0.000	0.000	0.000	0.000	0.000	0.000	0.000	0.000	0.263
TRINITY_DN68489_c0_g2	0.160	0.000	0.213	0.000	0.532	0.231	0.000	0.325	0.130	0.467
TRINITY_DN68489_c0_g3	0.000	1.842	0.000	0.000	0.000	0.000	2.920	0.000	0.480	0.000
TRINITY_DN68489_c1_g1	0.000	0.990	0.000	0.000	0.000	0.000	0.000	0.000	0.000	0.357
TRINITY_DN68489_c2_g1	0.000	0.000	0.000	0.000	0.000	0.000	0.000	0.000	0.000	0.000
TRINITY_DN6848_c0_g1	0.000	2.595	0.000	0.000	0.000	0.000	0.000	0.000	0.000	0.864
TRINITY_DN6848_c0_g2	0.000	0.000	2.918	0.000	0.000	0.000	0.000	0.000	0.000	0.000
TRINITY_DN6848_c1_g1	0.000	0.000	0.000	0.000	0.918	0.000	0.000	2.296	0.548	0.453
TRINITY_DN6848_c5_g1	0.000	0.000	0.000	0.000	0.000	0.000	0.000	0.000	0.000	0.000
TRINITY_DN684900_c0_g1	0.000	0.000	0.000	0.000	0.000	0.000	0.000	0.000	0.000	0.000
TRINITY_DN684903_c0_g1	0.000	0.000	0.000	0.885	0.000	0.280	0.000	0.000	0.485	0.234
TRINITY_DN684905_c0_g1	0.000	0.986	0.000	0.000	0.000	0.000	0.000	0.000	0.000	0.000
TRINITY_DN684906_c0_g1	0.227	0.191	1.521	1.043	0.379	0.330	0.204	0.000	0.228	0.000
TRINITY_DN684908_c0_g1	0.000	0.000	0.000	0.000	0.000	0.000	0.000	0.000	0.000	0.267
TRINITY_DN68490_c0_g2	0.000	0.000	0.000	0.000	0.000	0.000	0.219	0.000	0.169	0.353
TRINITY_DN68490_c1_g2	0.000	0.000	0.000	0.000	0.000	0.000	1.717	0.000	0.000	0.000
TRINITY_DN68490_c2_g1	0.000	0.777	0.000	0.000	1.133	0.000	0.944	0.699	0.510	0.416
TRINITY_DN68490_c2_g5	0.000	0.000	0.000	0.000	0.000	0.000	0.000	0.000	0.000	0.744
TRINITY_DN68490_c6_g1	0.000	0.000	0.000	0.000	0.000	0.000	0.000	0.000	0.000	0.000
TRINITY_DN68490_c7_g1	0.000	0.000	0.000	0.000	0.000	0.000	0.000	0.000	0.000	0.000
TRINITY_DN68490_c9_g1	0.000	0.000	0.000	0.000	0.000	0.000	0.000	0.000	0.000	0.000
TRINITY_DN684910_c0_g1	2.182	0.000	0.000	0.000	0.000	0.000	0.000	0.000	0.000	0.887
TRINITY_DN684912_c0_g1	0.000	0.000	0.000	0.000	0.000	0.430	0.270	0.000	0.296	0.120
TRINITY_DN684913_c0_g1	0.000	0.000	0.000	0.000	0.000	0.000	0.000	0.000	0.000	0.000
TRINITY_DN684914_c0_g1	0.000	0.000	0.000	0.000	0.000	0.000	0.000	0.000	0.000	0.000
TRINITY_DN684915_c0_g1	0.000	0.000	0.000	0.000	0.000	0.000	0.000	0.000	0.805	0.000
TRINITY_DN684916_c0_g1	0.000	0.000	0.000	0.000	0.000	0.000	0.000	0.000	0.380	0.317
TRINITY_DN684917_c0_g1	0.000	0.000	0.000	0.000	0.000	0.000	0.000	0.000	0.000	0.000
TRINITY_DN684919_c0_g1	0.308	0.000	0.826	0.000	0.700	0.000	0.741	0.000	0.000	0.250
TRINITY_DN68491_c0_g1	0.000	2.724	0.000	0.000	0.000	0.000	0.000	0.000	0.000	0.909
TRINITY_DN68491_c1_g1	0.000	0.000	0.000	0.000	2.689	0.000	0.000	0.000	0.000	0.000
TRINITY_DN68491_c2_g1	0.000	0.000	0.000	0.000	0.000	0.000	0.000	0.000	1.146	0.000
TRINITY_DN684920_c0_g1	1.356	0.000	0.000	0.000	0.000	0.000	0.000	0.000	0.000	0.332
TRINITY_DN684925_c0_g1	0.000	0.000	0.000	0.000	0.000	0.000	0.000	0.000	0.000	0.000
TRINITY_DN684926_c0_g1	0.000	0.000	0.000	0.000	0.000	0.000	0.000	0.000	0.444	0.000
TRINITY_DN684929_c0_g1	0.000	0.000	0.000	0.000	0.000	0.000	0.262	0.000	0.000	0.117
TRINITY_DN68492_c0_g1	0.000	6.102	4.297	2.320	0.000	4.615	1.602	0.000	3.114	4.664
TRINITY_DN68492_c1_g1	0.000	0.000	0.000	0.000	0.000	0.000	1.602	0.000	0.000	0.000
TRINITY_DN684930_c0_g1	0.354	0.304	0.000	0.000	0.000	0.000	0.000	0.000	0.176	0.719
TRINITY_DN684932_c0_g1	0.000	0.000	0.000	0.000	0.000	0.000	0.000	0.000	0.000	0.000
TRINITY_DN684933_c1_g1	0.000	1.174	0.000	0.000	0.000	0.000	0.000	0.000	0.000	0.364
TRINITY_DN684935_c0_g1	0.000	0.000	0.000	0.000	0.000	0.000	0.000	0.000	0.000	0.000
TRINITY_DN684937_c0_g1	0.000	0.000	0.000	0.000	0.000	0.000	0.000	0.000	0.000	0.000
TRINITY_DN684938_c0_g1	0.000	0.000	0.000	0.000	0.000	0.206	0.000	0.000	0.000	0.000
TRINITY_DN684939_c0_g1	0.000	0.000	0.000	0.000	0.000	0.000	0.000	0.000	0.000	0.000
TRINITY_DN68493_c0_g1	0.000	0.000	0.000	1.143	0.000	0.000	0.000	0.000	0.000	0.000
TRINITY_DN68493_c1_g1	0.000	0.000	0.000	0.000	0.000	0.000	0.000	0.000	0.000	0.000
TRINITY_DN68493_c3_g1	0.000	0.000	0.000	0.000	0.000	0.000	0.000	0.000	0.000	0.000
TRINITY_DN684941_c0_g1	0.000	1.421	0.000	0.000	0.000	4.306	0.000	0.000	2.884	0.000
TRINITY_DN684942_c0_g1	0.000	0.000	0.000	0.000	0.000	0.000	0.000	0.000	0.000	0.000
TRINITY_DN684943_c0_g1	0.000	0.000	0.000	0.000	0.000	0.000	0.000	0.000	0.000	0.591
TRINITY_DN684944_c0_g1	0.000	0.000	0.000	0.000	0.000	0.000	0.000	0.000	0.000	0.000
TRINITY_DN684946_c0_g1	0.000	0.000	0.000	0.000	0.000	0.000	0.000	0.000	0.000	1.153
TRINITY_DN684949_c0_g1	0.000	0.000	0.000	0.000	0.000	0.000	4.321	0.000	0.000	0.000
TRINITY_DN68494_c0_g1	0.837	0.000	0.000	0.000	0.000	0.000	0.000	0.000	0.000	1.852
TRINITY_DN68494_c1_g1	4.578	0.000	5.787	0.000	0.000	2.292	0.000	0.000	2.318	0.951
TRINITY_DN684950_c0_g1	0.000	0.000	0.000	0.000	0.000	0.000	0.000	0.000	0.000	0.000
TRINITY_DN684952_c0_g1	0.000	0.000	0.000	0.000	0.000	0.000	0.000	0.000	0.000	0.318
TRINITY_DN684953_c0_g1	1.003	0.000	1.370	0.000	1.650	0.000	0.000	0.000	0.000	0.000
TRINITY_DN684954_c0_g1	0.000	0.000	0.000	0.000	0.000	0.434	0.000	0.000	0.000	0.297
TRINITY_DN684955_c0_g1	0.000	0.000	0.000	0.000	0.000	0.000	0.000	0.000	0.000	0.000
TRINITY_DN684961_c0_g1	0.161	0.536	0.648	0.000	0.000	0.000	0.430	0.000	0.245	0.590
TRINITY_DN684963_c0_g2	0.000	0.000	0.000	0.000	0.000	0.000	0.000	0.000	0.000	0.887
TRINITY_DN684967_c0_g1	0.000	0.000	0.000	0.000	0.000	0.000	0.000	0.000	0.000	0.165
TRINITY_DN68496_c0_g1	0.000	0.341	0.000	0.591	0.000	0.000	0.362	0.000	0.392	0.158
TRINITY_DN684970_c0_g1	0.000	0.000	0.000	0.000	0.000	0.000	0.000	0.000	0.000	1.714
TRINITY_DN684970_c1_g1	0.000	0.000	0.000	0.000	0.000	0.000	0.000	0.000	0.000	0.000
TRINITY_DN684972_c0_g1	0.000	0.000	0.000	0.000	0.000	0.000	0.000	0.000	0.000	0.711
TRINITY_DN684973_c0_g1	0.000	2.526	0.000	0.000	1.480	0.000	0.000	0.000	0.000	0.000
TRINITY_DN684974_c0_g1	0.936	0.000	0.000	1.403	0.000	0.000	0.000	0.000	1.155	0.576
TRINITY_DN684975_c0_g1	0.000	0.340	0.000	0.000	0.000	0.000	0.000	0.000	0.000	0.160
TRINITY_DN684978_c0_g1	0.000	0.000	0.000	0.000	0.000	0.000	0.000	0.000	0.000	0.000
TRINITY_DN684979_c0_g1	0.000	0.000	0.000	0.000	0.000	0.000	0.000	0.000	0.000	0.000
TRINITY_DN68497_c0_g1	0.000	0.000	0.982	0.000	0.000	0.533	0.000	0.000	0.182	0.148
TRINITY_DN684984_c0_g1	0.536	0.000	0.000	0.000	0.000	0.000	0.000	0.000	0.530	0.437
TRINITY_DN684985_c0_g1	0.000	0.000	0.000	0.000	0.000	0.000	0.000	0.000	0.000	0.000
TRINITY_DN684987_c1_g1	0.000	0.000	0.000	0.000	0.000	0.000	0.000	0.000	0.000	0.000
TRINITY_DN684989_c0_g1	0.000	0.000	0.000	0.000	0.000	0.000	0.000	0.000	0.000	0.000
TRINITY_DN68498_c0_g1	0.000	0.000	0.000	0.000	0.000	0.000	0.000	0.000	0.000	0.000
TRINITY_DN684992_c0_g1	0.000	0.000	0.000	0.469	0.000	0.897	0.000	0.000	0.000	0.125
TRINITY_DN684993_c0_g1	1.745	0.000	0.000	2.617	0.000	0.000	0.000	0.000	0.000	0.000
TRINITY_DN684997_c0_g1	0.342	0.000	0.000	1.041	0.000	0.000	0.000	0.000	0.000	0.000
TRINITY_DN684998_c0_g1	0.000	0.000	0.000	0.000	0.000	0.000	0.000	0.000	0.000	0.000
TRINITY_DN68499_c0_g1	0.000	0.000	0.000	0.000	0.000	0.000	0.000	0.000	0.210	0.000
TRINITY_DN68499_c0_g2	0.000	0.000	0.000	0.000	0.000	0.000	0.000	0.000	0.000	0.000
TRINITY_DN68499_c4_g1	0.000	0.000	0.000	0.000	0.000	0.000	0.000	0.000	0.000	0.000
TRINITY_DN6849_c0_g1	5.314	6.582	4.452	7.686	6.801	7.988	9.013	3.802	6.053	12.825
TRINITY_DN6849_c1_g1	2.242	4.044	24.174	11.687	6.080	9.640	3.979	2.505	7.000	3.076
TRINITY_DN6849_c2_g1	0.000	3.246	0.000	0.000	0.000	0.000	0.000	0.000	0.000	1.421
TRINITY_DN6849_c6_g1	0.000	0.693	3.023	0.000	0.000	0.000	0.000	0.000	0.000	0.000
TRINITY_DN684_c0_g1	4.953	5.810	7.209	1.394	2.634	3.910	3.480	3.634	7.372	3.882
TRINITY_DN684_c0_g2	0.000	0.000	0.000	0.000	0.000	0.000	0.000	0.000	0.000	1.069
TRINITY_DN684_c0_g3	8.724	11.206	11.071	9.694	7.160	15.018	13.317	9.740	15.098	16.868
TRINITY_DN684_c0_g4	0.000	0.822	0.000	0.000	0.000	0.000	0.000	0.000	0.000	0.000
TRINITY_DN684_c10_g1	0.000	0.000	0.000	0.000	0.000	0.000	0.000	0.000	0.000	0.000
TRINITY_DN684_c11_g1	1.541	4.578	1.943	1.076	1.182	0.000	2.098	2.970	2.818	7.911
TRINITY_DN684_c11_g2	31.101	28.310	28.759	45.706	34.529	26.127	36.660	38.329	36.521	34.641
TRINITY_DN684_c12_g1	0.000	0.000	1.555	2.123	0.000	0.000	0.000	0.000	0.000	0.000
TRINITY_DN684_c14_g1	99.626	103.836	88.724	95.544	76.918	79.631	95.952	93.191	136.441	71.577
TRINITY_DN684_c15_g1	2.499	3.197	1.258	1.430	1.040	1.821	2.578	0.639	3.124	2.157
TRINITY_DN684_c16_g1	0.000	0.000	0.000	0.000	0.000	0.000	0.000	4.490	0.762	0.917
TRINITY_DN684_c17_g1	0.000	0.000	0.000	0.000	0.000	1.773	0.000	0.169	0.544	0.000
TRINITY_DN684_c18_g1	0.000	0.000	0.000	4.073	4.472	0.000	0.000	0.000	0.000	0.000
TRINITY_DN684_c1_g1	42.154	65.537	41.043	49.328	44.657	61.592	65.070	55.437	42.992	64.725
TRINITY_DN684_c1_g2	0.000	0.000	0.000	0.000	0.000	0.000	0.000	0.000	0.000	0.000
TRINITY_DN684_c1_g4	3.550	8.296	1.210	5.326	10.227	7.910	3.526	3.687	0.001	5.473
TRINITY_DN684_c20_g1	0.000	0.000	0.000	0.000	0.000	0.000	0.166	0.000	0.088	0.143
TRINITY_DN684_c21_g1	1.472	0.000	0.000	2.970	0.000	0.718	1.862	2.024	2.185	1.399
TRINITY_DN684_c23_g1	0.000	4.711	0.000	0.000	0.000	0.000	0.000	0.000	0.000	0.000
TRINITY_DN684_c24_g1	0.000	2.412	0.000	0.000	0.000	0.000	0.000	0.000	0.000	1.030
TRINITY_DN684_c25_g1	0.000	0.000	0.000	0.000	0.000	0.000	5.610	0.000	0.000	0.000
TRINITY_DN684_c27_g1	0.000	0.000	0.000	0.000	0.000	0.000	0.000	0.000	0.000	0.000
TRINITY_DN684_c28_g1	0.000	0.000	0.000	0.000	0.000	0.000	0.000	0.000	0.000	0.000
TRINITY_DN684_c2_g1	3.224	4.059	4.843	3.603	4.480	4.068	5.311	2.080	5.128	3.449
TRINITY_DN684_c2_g2	0.000	0.000	0.000	0.000	0.000	0.000	0.000	0.000	1.199	0.000
TRINITY_DN684_c33_g1	0.000	0.000	0.000	0.000	0.000	0.000	0.000	0.000	0.000	0.000
TRINITY_DN684_c34_g1	0.994	0.000	0.000	0.000	0.000	0.000	0.000	0.000	0.979	1.224
TRINITY_DN684_c34_g2	0.000	0.000	0.000	0.000	0.000	2.891	0.000	0.000	0.000	0.000
TRINITY_DN684_c36_g1	0.000	0.000	0.000	3.823	0.000	0.000	0.000	0.000	0.000	0.000
TRINITY_DN684_c3_g1	0.000	0.000	2.220	0.000	0.000	1.209	0.000	1.694	0.000	0.000
TRINITY_DN684_c3_g2	0.000	0.810	1.245	0.000	0.000	0.000	0.000	0.000	0.458	0.376
TRINITY_DN684_c3_g3	0.000	0.000	0.000	0.516	0.000	0.000	0.000	0.000	0.178	0.000
TRINITY_DN684_c3_g4	0.000	4.038	1.899	0.000	0.000	2.047	0.000	2.838	0.000	0.000
TRINITY_DN684_c49_g1	0.000	0.000	0.000	0.000	0.000	0.000	0.000	0.000	0.000	0.000
TRINITY_DN684_c4_g1	0.445	0.388	0.000	0.000	0.000	0.000	0.394	0.000	1.652	0.395
TRINITY_DN684_c5_g1	2.423	0.859	1.249	0.000	0.000	0.000	0.911	0.000	1.350	0.000
TRINITY_DN684_c6_g1	16.477	17.365	22.993	15.326	20.976	16.568	20.545	8.100	6.968	16.503
TRINITY_DN684_c7_g1	0.000	0.000	0.000	1.072	0.000	0.000	1.864	1.327	0.683	0.442
TRINITY_DN684_c81_g1	0.000	0.000	0.000	0.000	0.000	0.000	0.000	0.000	0.000	0.000
TRINITY_DN684_c85_g1	0.000	0.000	0.000	0.000	0.000	0.000	0.000	0.000	0.000	0.000
TRINITY_DN684_c8_g1	1.382	2.637	1.322	1.899	2.306	1.435	2.118	0.952	2.323	4.109
TRINITY_DN684_c9_g1	29.964	43.117	43.959	63.702	67.460	28.358	67.347	36.038	36.122	35.824
TRINITY_DN685000_c0_g1	0.000	0.000	0.000	0.000	0.000	0.000	0.000	0.000	1.052	0.000
TRINITY_DN685002_c0_g1	0.891	0.000	0.000	0.000	0.000	1.324	0.000	0.000	0.438	0.367
TRINITY_DN685003_c0_g1	0.000	0.000	0.000	0.000	0.000	0.000	0.000	0.000	0.000	0.000
TRINITY_DN685004_c0_g1	0.000	0.000	0.000	0.000	0.000	0.000	0.000	0.000	0.486	0.402
TRINITY_DN685005_c0_g1	0.000	0.000	1.734	1.890	0.000	0.000	0.000	0.000	0.000	0.521
TRINITY_DN685006_c0_g1	0.000	0.938	2.854	0.000	0.000	0.000	0.000	0.000	0.125	0.000
TRINITY_DN685006_c1_g1	0.704	0.000	0.000	0.000	0.000	0.000	1.560	0.000	0.000	0.865
TRINITY_DN685006_c2_g1	0.000	0.000	0.000	0.000	0.000	0.000	0.000	0.000	0.592	0.000
TRINITY_DN685006_c5_g1	0.000	0.000	0.000	0.000	0.000	0.000	0.000	0.927	0.000	0.371
TRINITY_DN685006_c6_g1	0.000	0.000	0.000	0.000	0.000	0.000	0.000	0.000	0.000	0.344
TRINITY_DN685006_c7_g1	0.000	0.000	0.000	0.000	0.000	0.000	0.000	0.000	1.168	0.000
TRINITY_DN685008_c0_g1	0.000	0.000	0.000	0.000	0.000	0.000	0.000	2.383	0.000	0.000
TRINITY_DN68500_c0_g1	0.000	0.000	0.550	0.000	0.000	0.000	0.000	0.000	0.000	0.146
TRINITY_DN68500_c0_g2	0.000	0.000	0.000	0.000	0.000	0.000	0.000	0.000	0.000	0.000
TRINITY_DN68500_c1_g1	0.000	0.000	0.000	0.000	0.000	0.000	0.000	0.000	0.000	0.000
TRINITY_DN685010_c0_g1	0.000	1.972	0.000	0.000	0.000	0.000	0.000	0.000	0.000	0.000
TRINITY_DN685012_c0_g1	0.000	0.000	0.000	0.000	0.000	0.000	0.000	0.000	0.000	0.000
TRINITY_DN685014_c0_g1	0.000	0.000	0.000	0.000	0.000	0.000	0.000	0.000	0.000	0.000
TRINITY_DN685016_c0_g1	0.000	0.000	0.000	0.000	0.000	0.000	0.000	0.000	0.000	0.000
TRINITY_DN685017_c0_g1	0.000	1.744	0.000	0.000	0.000	0.000	0.000	0.000	0.000	0.000
TRINITY_DN685018_c0_g1	0.000	0.000	0.000	0.000	0.000	0.000	0.000	0.000	0.000	0.000
TRINITY_DN685018_c1_g1	0.000	0.000	0.000	0.000	0.000	0.000	0.000	0.000	0.000	0.000
TRINITY_DN685019_c0_g1	0.000	0.000	0.000	0.000	0.000	0.000	0.000	0.000	0.000	0.000
TRINITY_DN68501_c0_g1	2.451	2.355	0.000	1.830	6.049	1.042	0.930	0.000	0.605	2.500
TRINITY_DN68501_c1_g1	0.000	1.272	0.000	3.411	0.000	1.634	2.534	0.000	1.157	3.146
TRINITY_DN68501_c2_g1	0.000	1.900	0.000	0.000	0.000	0.000	0.000	0.000	0.000	0.000
TRINITY_DN68501_c6_g1	0.774	0.000	0.000	0.000	0.000	0.000	0.000	0.000	0.193	0.472
TRINITY_DN68501_c7_g1	0.000	0.000	0.000	0.000	0.000	0.000	0.000	0.000	0.000	0.000
TRINITY_DN685020_c0_g1	0.000	0.000	0.000	0.000	0.000	0.000	0.000	0.000	0.000	0.000
TRINITY_DN685021_c0_g1	0.000	0.000	0.000	0.000	0.000	0.000	0.000	0.000	0.000	0.000
TRINITY_DN685021_c1_g1	0.000	0.000	0.000	0.000	0.000	0.000	0.000	0.000	0.000	1.817
TRINITY_DN685022_c0_g1	0.362	0.311	0.000	0.000	0.601	0.000	0.335	0.741	0.000	0.000
TRINITY_DN685023_c0_g1	0.000	0.000	0.000	0.000	0.000	0.000	0.000	0.000	0.778	0.000
TRINITY_DN685025_c0_g1	0.000	3.316	0.000	0.000	0.000	0.000	0.000	0.000	0.000	0.000
TRINITY_DN685026_c0_g1	0.000	0.000	0.000	0.000	0.000	0.000	0.000	0.000	0.000	0.000
TRINITY_DN685028_c0_g1	1.766	0.000	0.000	0.000	0.000	0.000	0.000	0.000	0.000	0.000
TRINITY_DN685029_c0_g1	0.000	0.000	0.000	0.000	0.000	0.000	0.000	4.769	1.203	0.975
TRINITY_DN68502_c0_g2	1.775	5.807	0.000	6.657	5.844	3.955	0.881	0.000	0.436	4.743
TRINITY_DN68502_c4_g1	0.747	0.000	1.004	0.000	0.000	1.091	1.041	0.000	0.186	0.206
TRINITY_DN685032_c0_g1	0.000	0.000	0.000	0.000	0.000	0.000	0.000	0.000	0.429	0.000
TRINITY_DN685034_c0_g2	0.000	0.000	0.000	0.000	0.000	0.000	0.000	0.000	0.000	0.000
TRINITY_DN685034_c2_g1	0.000	0.000	0.000	0.000	0.000	0.000	0.000	0.000	0.000	0.000
TRINITY_DN685037_c0_g1	0.000	0.000	0.000	0.000	0.000	0.000	0.000	0.000	0.000	0.363
TRINITY_DN685040_c0_g1	0.000	0.000	0.000	0.000	0.000	0.000	1.844	0.000	0.312	0.777
TRINITY_DN685042_c1_g1	0.000	0.000	0.000	0.000	1.251	0.000	0.000	0.000	0.187	0.000
TRINITY_DN685044_c0_g1	0.000	0.000	0.000	0.000	0.000	0.000	0.000	0.000	0.000	0.000
TRINITY_DN685044_c1_g1	0.000	0.000	0.000	0.000	0.000	0.000	0.000	0.000	0.000	0.909
TRINITY_DN685047_c0_g1	0.000	0.000	0.000	0.000	0.000	0.000	0.000	0.000	0.000	0.000
TRINITY_DN68504_c0_g1	0.229	0.000	0.000	0.000	0.000	0.000	0.000	0.933	0.115	0.186
TRINITY_DN68504_c0_g2	0.000	0.000	0.000	0.000	0.414	0.000	0.000	0.000	0.499	0.000
TRINITY_DN68504_c0_g3	0.000	0.000	0.000	0.000	0.000	0.000	0.000	0.000	0.000	0.000
TRINITY_DN68504_c1_g1	0.811	0.413	1.268	0.000	0.000	0.000	5.407	0.000	1.214	0.000
TRINITY_DN68504_c1_g2	0.479	0.000	0.000	0.000	0.000	1.403	0.000	0.000	0.000	0.322
TRINITY_DN68504_c3_g1	0.979	0.000	0.000	0.000	0.000	0.000	0.000	0.000	0.482	0.402
TRINITY_DN68504_c4_g1	0.000	0.000	0.000	0.000	0.000	0.000	0.000	0.000	0.000	0.000
TRINITY_DN68504_c5_g1	0.000	0.000	0.000	0.000	0.000	0.000	0.000	0.000	0.000	0.000
TRINITY_DN68504_c6_g1	0.000	0.000	0.000	0.000	0.000	0.000	0.000	0.000	0.000	0.000
TRINITY_DN685053_c0_g3	0.000	0.000	0.000	0.000	0.000	0.000	0.000	0.000	0.000	0.413
TRINITY_DN685053_c1_g1	0.000	0.000	0.000	0.000	0.000	0.000	0.000	0.000	0.000	0.000
TRINITY_DN685053_c1_g2	1.804	0.000	0.000	0.000	0.000	0.000	1.853	0.000	0.000	0.000
TRINITY_DN685056_c2_g1	0.000	0.000	0.301	0.344	0.008	0.005	0.000	0.000	0.000	0.003
TRINITY_DN685056_c3_g1	0.000	0.000	0.000	0.000	0.000	0.814	1.596	0.000	0.000	0.000
TRINITY_DN685056_c4_g1	0.000	0.000	0.000	0.000	0.000	0.000	0.000	0.000	0.000	0.000
TRINITY_DN685056_c5_g1	0.000	0.000	0.000	0.000	0.000	0.000	0.000	0.000	0.000	0.000
TRINITY_DN685056_c6_g1	0.000	0.000	0.000	0.000	0.000	0.000	0.000	0.000	0.000	1.069
TRINITY_DN685057_c0_g1	0.000	0.000	0.000	0.000	0.000	0.000	0.000	0.000	0.000	0.000
TRINITY_DN685057_c1_g1	0.000	0.000	0.000	0.000	0.000	0.000	0.000	4.490	0.000	0.000
TRINITY_DN685058_c0_g1	0.000	0.000	0.000	0.000	0.000	0.000	0.000	0.000	0.000	0.000
TRINITY_DN685059_c0_g1	0.000	0.000	0.000	0.000	0.000	0.000	0.000	0.000	0.000	0.000
TRINITY_DN685059_c1_g1	0.000	0.000	0.000	0.000	0.000	0.000	0.000	0.000	0.583	0.000
TRINITY_DN685059_c1_g2	0.000	0.000	0.000	1.541	0.000	0.000	0.000	0.000	0.000	0.000
TRINITY_DN685059_c2_g1	0.000	0.000	0.000	0.000	0.000	0.000	0.000	0.000	0.000	0.000
TRINITY_DN68505_c0_g1	0.000	0.612	0.000	1.930	0.000	1.099	0.672	0.000	0.314	1.996
TRINITY_DN68505_c0_g2	6.355	7.541	11.007	9.488	4.854	9.476	9.530	11.892	10.228	9.235
TRINITY_DN685063_c0_g1	0.000	0.000	0.000	0.000	0.000	0.000	0.000	0.000	0.602	0.000
TRINITY_DN685065_c0_g1	0.000	0.000	0.000	0.000	0.000	0.000	0.000	0.000	2.335	0.000
TRINITY_DN685066_c0_g1	3.903	1.888	0.000	0.000	0.000	2.846	6.026	3.920	0.000	0.000
TRINITY_DN685069_c0_g1	0.000	0.000	0.000	1.235	1.356	0.000	0.000	0.000	0.000	0.676
TRINITY_DN68506_c0_g1	3.163	0.000	2.163	9.341	5.164	3.552	0.000	6.401	3.792	1.940
TRINITY_DN68506_c1_g1	0.957	3.481	0.000	0.000	0.000	2.959	0.955	1.485	0.942	0.393
TRINITY_DN68506_c5_g1	0.000	0.000	0.000	0.000	0.000	0.000	0.000	0.000	0.000	0.000
TRINITY_DN685071_c0_g1	0.000	0.000	0.000	0.000	0.000	0.000	0.000	0.000	0.000	0.573
TRINITY_DN685072_c0_g2	2.547	0.000	0.000	0.000	0.000	0.000	0.000	0.000	0.000	0.000
TRINITY_DN685073_c0_g1	0.000	0.000	0.000	0.000	0.000	0.000	0.000	0.000	0.000	0.000
TRINITY_DN685075_c0_g1	0.000	3.051	0.000	0.000	0.000	0.000	0.000	0.000	0.000	0.000
TRINITY_DN685076_c0_g1	0.000	0.000	0.000	0.000	0.000	0.000	0.000	0.000	0.000	0.917
TRINITY_DN68507_c0_g1	19.345	22.676	22.060	19.700	22.562	21.620	24.675	25.349	30.939	28.857
TRINITY_DN68507_c1_g1	0.000	0.000	0.000	0.000	0.000	0.000	0.000	0.000	0.000	0.000
TRINITY_DN685080_c0_g1	0.000	0.000	0.000	0.000	0.000	0.000	0.000	0.000	0.000	1.020
TRINITY_DN685081_c0_g1	0.000	0.000	5.218	0.000	0.000	0.000	1.964	0.000	0.950	0.000
TRINITY_DN685083_c0_g1	0.000	0.000	0.000	0.000	0.000	0.000	0.000	0.000	0.000	0.000
TRINITY_DN685087_c0_g1	0.000	0.000	0.000	0.000	0.000	0.000	0.000	0.000	0.000	0.575
TRINITY_DN685089_c0_g1	0.000	0.000	0.000	0.000	0.000	0.000	0.000	0.000	0.000	0.000
TRINITY_DN685092_c0_g1	0.000	0.000	0.000	0.000	1.345	0.000	0.000	0.000	0.000	0.000
TRINITY_DN685093_c0_g1	0.000	0.211	0.000	0.000	0.931	0.000	0.000	0.000	0.372	0.409
TRINITY_DN685094_c0_g1	0.396	0.000	0.000	0.000	0.000	0.000	0.177	0.000	0.100	0.161
TRINITY_DN685096_c0_g1	0.000	0.000	0.000	0.000	0.000	0.000	0.000	0.000	0.000	1.049
TRINITY_DN685097_c0_g1	0.000	0.000	0.000	0.000	0.000	0.000	0.000	0.000	0.000	2.155
TRINITY_DN685098_c0_g1	0.000	0.000	0.000	0.000	0.000	0.000	0.000	0.000	0.000	0.000
TRINITY_DN685099_c0_g1	0.000	0.000	0.000	0.000	0.000	0.000	0.000	0.000	0.475	0.000
TRINITY_DN68509_c0_g1	1.149	1.769	0.460	2.083	1.548	3.390	1.223	0.386	2.167	2.706
TRINITY_DN68509_c0_g2	0.000	2.277	8.118	0.000	0.000	0.000	0.000	0.000	0.000	0.975
TRINITY_DN68509_c0_g3	0.492	0.000	0.000	0.000	0.000	0.000	0.000	0.000	0.000	0.200
TRINITY_DN68509_c0_g4	0.000	2.578	3.759	8.061	0.000	0.000	0.000	0.000	1.379	0.000
TRINITY_DN68509_c1_g1	0.000	0.779	0.819	1.862	0.000	0.000	0.558	0.000	0.153	0.000
TRINITY_DN68509_c1_g2	0.861	0.000	0.579	0.000	0.000	0.000	0.000	0.000	0.641	0.351
TRINITY_DN6850_c0_g1	0.000	0.184	0.302	0.000	0.737	0.000	0.000	0.000	0.602	0.231
TRINITY_DN6850_c11_g1	0.000	0.000	0.000	0.000	0.000	0.000	1.404	0.000	0.000	0.000
TRINITY_DN6850_c1_g1	3.679	3.589	2.340	0.627	2.015	3.332	3.255	0.625	1.948	3.503
TRINITY_DN6850_c1_g2	0.000	0.000	0.000	0.000	0.000	0.000	0.000	0.000	0.000	0.243
TRINITY_DN6850_c2_g1	8.017	2.773	2.880	3.060	7.198	6.488	2.870	2.971	3.563	5.653
TRINITY_DN6850_c2_g2	0.000	0.000	0.000	0.000	0.000	0.000	0.000	0.000	0.161	0.000
TRINITY_DN6850_c6_g1	0.000	0.000	0.000	0.000	0.000	0.000	0.000	0.000	0.000	0.000
TRINITY_DN685102_c0_g1	0.000	0.431	0.000	0.000	0.000	0.000	0.000	0.000	0.257	0.104
TRINITY_DN685102_c0_g2	0.000	0.000	0.000	0.000	0.000	0.000	0.000	0.000	0.000	0.000
TRINITY_DN685102_c0_g3	0.405	0.000	0.000	0.616	0.673	0.000	0.000	0.000	0.000	0.000
TRINITY_DN685102_c0_g4	0.000	1.401	0.000	0.000	0.000	0.000	0.000	0.000	0.000	0.000
TRINITY_DN685102_c1_g1	0.000	0.000	0.000	0.000	0.000	0.000	0.000	0.000	0.000	0.000
TRINITY_DN685105_c0_g1	0.000	3.365	0.000	0.000	0.000	0.000	0.000	3.503	0.000	0.000
TRINITY_DN685105_c0_g2	0.000	0.000	2.210	0.000	0.000	0.000	0.000	0.000	0.000	0.000
TRINITY_DN685107_c0_g1	0.000	4.835	0.000	0.000	0.000	0.000	0.000	3.362	0.000	0.000
TRINITY_DN685108_c0_g1	0.000	0.000	0.000	0.000	0.000	0.000	0.000	0.000	0.000	0.000
TRINITY_DN685109_c0_g1	1.581	0.000	0.000	0.000	0.000	0.000	0.000	0.000	0.784	0.000
TRINITY_DN68510_c0_g1	26.911	37.926	32.265	31.313	25.830	23.346	26.115	21.000	23.436	22.539
TRINITY_DN685113_c0_g1	0.000	0.000	0.642	0.722	0.000	1.549	0.000	1.966	0.236	0.236
TRINITY_DN685116_c0_g1	1.666	0.000	0.000	0.000	0.000	0.000	0.000	0.000	1.661	0.681
TRINITY_DN685116_c0_g2	0.000	0.000	0.000	0.000	0.000	0.000	0.000	0.000	0.519	2.159
TRINITY_DN685116_c1_g1	0.000	0.000	0.000	0.000	0.000	0.000	0.000	3.245	0.000	0.000
TRINITY_DN685116_c2_g1	0.000	0.438	0.000	0.000	0.000	0.000	0.235	0.000	0.651	0.137
TRINITY_DN685118_c0_g1	0.000	0.000	0.000	0.000	0.000	0.000	0.000	0.000	0.000	0.000
TRINITY_DN68511_c0_g1	0.000	0.000	3.478	0.000	3.778	0.000	0.000	0.000	0.000	0.000
TRINITY_DN68511_c1_g1	0.000	3.776	0.000	0.000	0.000	0.000	0.000	0.000	0.000	0.000
TRINITY_DN685123_c0_g1	1.179	0.000	0.000	0.000	0.000	0.000	0.000	0.000	0.000	0.000
TRINITY_DN685124_c0_g1	0.000	0.000	0.000	0.000	0.000	0.000	0.000	0.000	0.000	0.000
TRINITY_DN685127_c0_g1	0.000	0.000	0.000	0.000	0.000	0.000	0.000	0.000	0.000	0.000
TRINITY_DN685129_c0_g1	0.000	0.000	0.000	0.000	0.000	0.000	0.000	0.000	0.000	0.000
TRINITY_DN68512_c0_g1	0.000	0.000	0.000	0.000	0.000	0.000	0.000	0.000	0.000	0.000
TRINITY_DN68512_c0_g2	0.000	0.000	0.000	0.000	0.000	0.000	0.180	0.000	0.000	0.162
TRINITY_DN685130_c0_g1	0.000	1.842	1.332	0.000	0.000	0.000	0.000	0.000	0.000	1.201
TRINITY_DN685131_c0_g1	0.000	0.000	0.000	0.000	8.626	0.000	0.000	0.000	0.000	4.310
TRINITY_DN685133_c0_g1	0.000	0.000	0.000	0.000	0.000	0.000	0.000	0.000	0.000	0.843
TRINITY_DN685133_c1_g1	0.000	0.000	0.000	0.000	0.000	0.000	0.000	0.000	0.000	0.000
TRINITY_DN685134_c0_g1	0.000	0.000	0.000	0.000	0.000	0.000	0.000	0.000	0.000	0.000
TRINITY_DN685137_c1_g1	0.000	0.000	0.000	0.000	0.000	0.000	0.000	0.000	0.000	0.000
TRINITY_DN685137_c1_g2	0.000	0.000	0.000	0.000	0.000	0.000	0.000	0.000	0.000	0.000
TRINITY_DN685137_c3_g1	0.000	0.000	0.000	0.000	0.000	0.000	0.000	0.000	0.000	0.000
TRINITY_DN685138_c0_g1	0.000	0.000	0.000	0.000	0.000	0.000	0.000	0.000	0.000	0.000
TRINITY_DN685138_c0_g2	0.000	0.000	0.000	0.000	0.000	0.000	0.000	0.000	0.000	0.928
TRINITY_DN68513_c0_g1	1.230	0.000	0.000	1.855	0.000	0.000	0.000	1.275	0.000	0.781
TRINITY_DN68513_c0_g2	0.000	0.000	0.000	0.000	0.000	0.000	0.000	0.000	0.000	0.000
TRINITY_DN68513_c0_g3	0.000	0.000	0.544	0.000	0.000	0.000	0.000	0.000	0.201	0.477
TRINITY_DN68513_c1_g1	0.000	0.000	0.000	0.000	0.000	0.000	0.000	0.000	1.248	0.000
TRINITY_DN68513_c2_g1	0.000	0.000	0.000	0.000	0.000	0.000	0.000	0.000	0.000	0.000
TRINITY_DN68513_c4_g1	0.000	0.000	0.000	0.000	0.000	0.000	0.784	0.000	0.000	0.000
TRINITY_DN685140_c0_g1	0.000	1.363	0.000	0.000	0.000	0.000	2.184	0.000	0.000	0.000
TRINITY_DN685143_c0_g1	0.000	0.000	0.000	0.000	0.000	0.000	0.000	0.000	0.000	0.000
TRINITY_DN685144_c0_g1	0.000	1.389	0.000	1.219	0.000	1.172	0.000	0.000	0.797	0.489
TRINITY_DN685146_c0_g1	0.000	0.000	0.000	0.000	0.000	0.000	0.000	0.000	0.000	0.476
TRINITY_DN685147_c0_g1	0.000	0.000	0.000	0.000	0.000	0.000	0.000	0.000	0.000	0.000
TRINITY_DN68514_c0_g1	0.000	0.000	0.000	0.000	3.898	0.000	0.000	0.000	0.000	0.000
TRINITY_DN68514_c0_g2	0.288	0.000	2.609	0.000	0.000	0.000	1.964	0.000	0.000	0.117
TRINITY_DN68514_c0_g3	0.000	0.000	3.944	0.000	0.000	0.000	1.468	0.000	0.000	0.000
TRINITY_DN68514_c3_g1	0.000	0.000	0.000	0.000	0.000	2.515	0.000	0.000	0.274	1.868
TRINITY_DN685154_c0_g1	0.000	0.000	0.000	0.000	0.000	0.000	0.000	0.000	0.632	0.000
TRINITY_DN685156_c0_g1	0.000	1.534	0.000	0.000	0.000	2.322	0.000	0.000	0.000	0.000
TRINITY_DN685157_c0_g1	0.000	0.000	0.000	0.000	0.000	0.000	0.000	0.000	0.000	0.000
TRINITY_DN685158_c0_g1	0.000	0.955	0.000	0.000	0.000	0.000	4.036	0.000	0.000	0.087
TRINITY_DN685159_c0_g1	0.000	0.000	0.000	0.000	0.000	0.000	0.000	0.000	0.000	0.000
TRINITY_DN685160_c0_g1	0.000	0.000	0.000	2.845	0.000	0.000	0.000	0.000	0.000	0.779
TRINITY_DN685161_c0_g1	0.000	0.000	0.000	0.000	0.000	0.000	0.000	0.000	0.000	1.788
TRINITY_DN685162_c0_g2	0.000	0.000	0.000	0.000	0.000	0.000	0.000	0.000	0.000	0.462
TRINITY_DN685163_c0_g1	1.905	1.850	0.000	0.000	0.000	0.000	0.000	0.000	0.000	0.000
TRINITY_DN685164_c0_g1	0.791	0.000	1.074	0.000	1.304	0.000	0.000	0.000	0.000	0.000
TRINITY_DN685166_c0_g1	0.000	0.000	0.000	0.000	0.000	0.000	0.000	1.835	0.000	0.363
TRINITY_DN685167_c0_g1	0.000	0.000	0.000	0.000	0.000	0.000	0.000	0.000	0.000	0.000
TRINITY_DN685168_c0_g1	0.000	0.000	0.000	0.000	0.000	0.000	4.734	0.000	0.000	0.000
TRINITY_DN685170_c0_g1	0.000	0.000	0.000	0.000	0.000	0.000	0.000	0.000	0.000	0.000
TRINITY_DN685171_c0_g1	0.000	0.000	0.000	0.000	0.000	0.000	0.000	0.000	0.000	0.000
TRINITY_DN685171_c0_g2	0.578	0.520	0.285	0.682	0.531	0.000	0.552	0.445	0.450	1.979
TRINITY_DN685172_c0_g1	0.739	0.675	0.000	0.000	0.000	0.000	0.723	1.531	0.000	0.303
TRINITY_DN685173_c0_g1	0.936	0.000	0.000	0.000	1.539	0.000	1.865	0.000	0.460	1.154
TRINITY_DN685175_c0_g1	0.294	0.000	0.000	0.000	0.000	0.000	0.000	0.000	0.000	0.000
TRINITY_DN685177_c0_g2	0.000	0.000	0.000	0.000	0.000	0.000	0.000	0.000	0.000	0.000
TRINITY_DN685177_c0_g3	0.000	0.000	0.000	0.000	2.420	0.000	0.000	0.000	0.000	0.000
TRINITY_DN685177_c0_g4	0.000	0.000	0.000	0.000	0.000	0.000	0.000	0.000	0.000	0.580
TRINITY_DN685178_c0_g1	0.000	0.000	0.000	0.000	0.000	0.000	0.000	0.000	0.000	0.000
TRINITY_DN685179_c0_g1	0.000	0.000	0.000	0.000	0.000	0.000	0.000	0.000	0.000	0.746
TRINITY_DN685179_c0_g2	0.207	0.173	0.000	1.269	0.000	0.000	0.371	0.422	0.000	0.925
TRINITY_DN685179_c0_g3	0.000	0.145	0.233	0.267	0.000	0.000	0.000	0.000	0.000	0.211
TRINITY_DN685179_c0_g4	0.523	0.000	0.000	0.000	0.000	0.000	0.000	0.000	0.000	0.002
TRINITY_DN685179_c1_g1	0.000	0.000	0.000	0.000	0.000	0.000	0.000	0.000	0.000	0.000
TRINITY_DN68517_c0_g1	0.000	0.000	0.000	2.888	0.000	0.000	0.000	0.000	0.000	0.000
TRINITY_DN68517_c0_g2	0.000	0.000	0.000	0.000	0.000	0.000	0.000	0.000	0.000	0.000
TRINITY_DN685180_c0_g1	0.000	0.000	0.000	0.000	4.275	0.000	0.000	0.000	0.000	1.069
TRINITY_DN685181_c0_g1	0.000	0.000	0.000	0.000	0.000	1.409	0.000	0.000	0.934	1.169
TRINITY_DN685185_c0_g1	0.000	0.000	0.000	0.000	0.000	0.000	0.000	0.000	0.000	0.000
TRINITY_DN685188_c0_g1	0.000	0.000	0.000	0.000	0.000	0.000	0.000	0.000	0.921	0.000
TRINITY_DN68518_c0_g1	0.000	0.000	0.000	0.000	0.000	0.000	0.000	0.000	0.000	0.000
TRINITY_DN685193_c0_g1	0.000	0.000	0.000	0.000	0.000	0.000	0.000	0.000	0.000	0.721
TRINITY_DN685194_c0_g1	1.550	0.000	0.000	0.000	0.000	2.278	0.000	0.000	0.000	1.268
TRINITY_DN685195_c0_g1	0.000	0.000	0.000	0.000	0.000	0.000	0.000	0.000	0.842	0.000
TRINITY_DN685197_c1_g1	0.000	1.221	0.000	1.890	0.000	0.000	0.000	0.000	0.000	0.000
TRINITY_DN685198_c0_g1	0.802	0.000	1.079	1.828	0.665	0.000	0.748	0.000	0.399	0.000
TRINITY_DN68519_c0_g1	2.846	1.645	0.000	0.000	0.000	0.000	1.362	0.789	0.545	0.000
TRINITY_DN68519_c0_g2	0.652	0.264	1.191	2.724	1.483	0.000	0.599	0.659	0.829	1.354
TRINITY_DN68519_c1_g2	0.000	0.000	0.000	0.000	0.000	0.000	0.000	0.000	0.000	0.756
TRINITY_DN68519_c2_g1	0.940	0.000	0.000	1.409	0.000	0.000	0.937	0.000	0.885	0.773
TRINITY_DN68519_c3_g1	0.000	0.000	0.000	0.000	7.556	0.000	0.000	0.000	0.805	0.000
TRINITY_DN68519_c4_g1	0.000	1.409	0.000	0.000	0.000	0.000	0.000	0.000	0.000	0.000
TRINITY_DN6851_c0_g1	0.000	0.000	0.000	0.000	6.056	0.000	0.000	0.000	0.524	0.713
TRINITY_DN6851_c1_g3	0.000	0.000	0.000	1.847	0.000	0.000	0.000	0.000	0.000	0.000
TRINITY_DN6851_c3_g1	0.000	2.502	0.000	0.000	0.000	0.000	0.000	0.000	1.333	1.077
TRINITY_DN6851_c4_g1	0.000	0.000	0.000	0.000	0.000	0.000	0.000	0.000	0.000	0.000
TRINITY_DN6851_c7_g1	0.000	0.000	0.000	0.000	0.000	0.000	0.000	0.000	0.000	0.000
TRINITY_DN685200_c0_g1	0.000	0.000	0.000	0.000	0.000	0.000	0.000	0.000	0.000	0.000
TRINITY_DN685204_c0_g1	0.000	0.000	0.000	0.000	0.000	0.000	0.000	0.000	2.338	0.000
TRINITY_DN685205_c0_g1	0.000	0.000	0.000	0.000	0.000	0.000	0.000	0.000	0.000	0.000
TRINITY_DN685207_c0_g1	0.000	0.000	0.000	0.000	0.000	0.000	0.000	0.000	0.000	0.000
TRINITY_DN685207_c1_g1	0.000	0.000	0.000	0.000	0.000	0.000	0.000	0.000	0.000	0.000
TRINITY_DN68520_c0_g1	0.000	0.000	2.031	1.491	0.000	6.052	0.000	0.000	0.000	3.428
TRINITY_DN68520_c1_g1	0.000	0.000	0.000	9.666	0.000	0.000	0.000	0.000	0.000	1.788
TRINITY_DN685211_c0_g1	0.000	1.407	0.000	0.000	0.000	0.000	0.000	0.000	0.000	0.646
TRINITY_DN685213_c0_g1	0.000	0.000	0.000	0.000	0.000	0.000	0.000	0.000	0.000	0.000
TRINITY_DN685215_c1_g1	0.000	0.000	0.000	1.303	0.000	0.000	0.000	0.000	0.000	0.000
TRINITY_DN685216_c0_g1	0.000	0.000	0.000	0.000	0.000	0.000	0.000	0.000	0.000	0.000
TRINITY_DN685216_c0_g2	0.000	0.000	0.000	0.000	0.000	0.000	0.000	0.000	0.000	0.418
TRINITY_DN685216_c0_g3	0.000	0.000	0.000	0.000	0.000	0.000	0.000	0.000	0.000	0.569
TRINITY_DN685216_c1_g1	2.775	0.000	0.000	0.000	0.000	0.000	2.784	0.000	0.000	1.121
TRINITY_DN685217_c0_g1	0.000	0.000	0.000	0.000	0.000	0.000	0.000	0.000	0.000	0.000
TRINITY_DN685220_c0_g1	0.000	0.000	0.000	0.000	0.000	1.058	0.000	0.000	0.000	0.294
TRINITY_DN685220_c2_g2	0.000	0.000	0.000	0.000	0.000	0.000	0.000	0.000	0.000	0.000
TRINITY_DN685223_c0_g1	0.000	0.471	0.000	0.000	0.000	0.000	0.000	0.000	0.000	0.000
TRINITY_DN685224_c0_g1	0.000	0.000	0.000	0.000	0.000	0.000	0.000	0.000	0.000	0.000
TRINITY_DN685227_c0_g1	0.000	0.000	0.000	0.000	0.000	0.000	0.000	0.000	0.487	0.004
TRINITY_DN685228_c0_g1	0.000	0.000	0.000	0.000	0.000	0.000	0.000	2.422	1.158	0.000
TRINITY_DN68522_c0_g1	0.817	0.000	0.000	1.225	0.000	0.000	3.223	3.388	0.000	0.000
TRINITY_DN68522_c1_g1	0.000	0.000	0.000	0.000	0.823	0.728	0.000	0.000	0.000	1.013
TRINITY_DN685236_c0_g1	0.000	0.000	0.000	0.000	0.000	0.000	0.000	0.000	0.000	0.000
TRINITY_DN685239_c0_g1	0.262	0.000	0.000	0.000	0.000	0.000	0.000	0.000	0.000	0.106
TRINITY_DN68523_c0_g1	2.669	0.000	3.652	0.000	0.000	0.000	0.000	0.000	0.000	6.465
TRINITY_DN68523_c0_g2	2.594	0.000	0.000	0.000	0.000	0.000	0.000	0.000	0.000	0.000
TRINITY_DN68523_c0_g3	0.000	0.981	0.000	0.000	0.000	0.000	0.000	0.000	0.000	0.000
TRINITY_DN68523_c0_g4	0.000	0.000	0.000	0.000	0.000	0.000	0.000	0.000	0.000	0.000
TRINITY_DN68523_c0_g6	0.848	0.000	1.153	0.000	0.000	0.000	0.000	0.000	0.000	0.000
TRINITY_DN68523_c1_g1	0.000	0.000	0.000	0.000	0.000	0.000	0.000	0.000	0.000	0.000
TRINITY_DN68523_c3_g1	0.000	0.000	0.000	0.000	0.000	0.000	4.999	0.000	0.000	0.000
TRINITY_DN68523_c5_g1	0.000	0.000	0.000	0.000	0.000	0.000	0.000	0.000	0.000	0.000
TRINITY_DN685240_c2_g1	0.560	0.000	0.000	0.000	0.000	0.000	0.000	0.000	0.000	0.458
TRINITY_DN685242_c0_g2	0.000	0.000	0.000	0.000	0.000	0.000	0.000	0.000	0.000	0.000
TRINITY_DN685242_c2_g1	0.000	0.000	0.000	0.000	0.000	0.000	0.000	0.000	0.000	0.000
TRINITY_DN685243_c0_g1	0.000	0.000	0.000	0.000	0.000	0.000	0.000	0.000	0.000	0.000
TRINITY_DN685244_c0_g1	0.000	2.528	0.000	0.005	0.007	0.000	0.000	1.709	0.000	2.492
TRINITY_DN685244_c2_g1	0.000	0.945	0.000	0.000	0.000	0.000	0.000	0.000	0.000	0.931
TRINITY_DN685245_c0_g1	0.000	0.000	0.000	0.000	0.000	0.000	0.000	0.000	0.000	0.000
TRINITY_DN685246_c0_g1	0.000	0.000	0.000	0.000	0.000	0.000	0.000	0.000	0.000	0.000
TRINITY_DN685246_c0_g2	0.000	0.000	0.000	0.000	0.000	0.000	0.000	0.000	0.000	0.000
TRINITY_DN685246_c4_g1	0.000	0.000	0.000	0.000	0.000	0.000	0.000	0.000	0.000	0.000
TRINITY_DN685246_c6_g1	0.000	0.000	0.000	0.000	0.000	0.000	0.000	0.000	0.000	2.898
TRINITY_DN685249_c0_g1	0.000	0.000	0.000	0.000	0.000	0.000	0.000	0.000	0.000	1.040
TRINITY_DN68524_c0_g1	1.137	3.492	2.749	4.723	5.047	0.000	5.676	3.860	2.059	1.283
TRINITY_DN68524_c0_g2	1.545	2.354	1.847	2.382	2.176	2.358	1.934	1.976	1.943	2.442
TRINITY_DN68524_c0_g3	2.538	3.730	0.904	2.375	0.000	1.984	0.000	0.000	5.168	2.006
TRINITY_DN68524_c10_g1	2.277	0.000	2.050	2.218	0.000	3.352	1.527	3.052	1.482	0.000
TRINITY_DN68524_c11_g1	0.781	0.000	0.000	0.000	0.648	0.000	0.728	0.000	0.388	0.000
TRINITY_DN68524_c12_g1	0.000	0.000	0.000	0.000	0.000	0.000	0.403	0.000	0.213	0.175
TRINITY_DN68524_c2_g1	3.095	0.981	7.056	1.549	1.696	0.000	0.000	2.140	0.000	0.423
TRINITY_DN68524_c3_g1	2.211	3.630	2.880	2.476	2.684	3.044	3.679	1.789	3.577	2.561
TRINITY_DN68524_c3_g3	0.000	0.000	0.000	0.000	0.000	0.000	0.000	0.000	0.000	0.000
TRINITY_DN68524_c4_g1	0.000	0.000	2.609	0.000	0.000	0.000	0.000	0.000	0.000	0.000
TRINITY_DN68524_c5_g1	0.000	0.209	0.000	0.000	0.000	0.000	0.000	0.000	0.000	0.000
TRINITY_DN68524_c6_g1	0.470	0.592	0.352	0.360	0.500	1.708	0.635	0.000	0.617	0.764
TRINITY_DN685251_c0_g1	0.000	0.000	0.000	0.000	0.000	0.000	0.000	0.000	0.000	0.000
TRINITY_DN685254_c0_g1	0.000	0.000	0.000	0.000	0.000	0.000	0.000	0.000	1.308	1.059
TRINITY_DN685254_c0_g2	0.000	0.000	0.000	0.000	0.000	0.000	0.000	0.000	0.000	0.000
TRINITY_DN685258_c0_g1	0.000	0.000	0.000	0.000	0.000	0.000	0.000	0.000	0.000	0.000
TRINITY_DN685259_c0_g1	0.000	1.113	0.000	0.000	0.541	0.475	0.000	0.000	0.488	0.397
TRINITY_DN68525_c0_g1	0.603	0.000	0.817	0.000	0.000	0.000	0.000	0.000	0.000	0.000
TRINITY_DN68525_c0_g2	0.000	1.042	0.000	0.000	0.000	0.000	1.097	0.000	0.538	0.000
TRINITY_DN68525_c1_g1	0.000	0.000	0.000	0.000	0.000	0.000	1.180	0.000	0.000	0.000
TRINITY_DN685262_c0_g1	0.000	0.000	0.000	0.715	0.781	0.000	0.446	0.000	0.000	0.000
TRINITY_DN685264_c0_g1	0.000	0.000	0.298	0.341	0.371	0.647	0.000	0.000	0.151	0.602
TRINITY_DN685269_c0_g1	0.000	0.000	0.000	0.000	0.000	0.000	0.000	0.000	0.000	0.000
TRINITY_DN68526_c0_g1	0.622	0.271	0.000	0.000	0.000	0.538	1.260	0.000	0.273	0.278
TRINITY_DN68526_c1_g1	0.000	0.000	0.000	0.000	0.000	1.502	0.000	0.000	0.000	2.077
TRINITY_DN68526_c1_g2	0.728	1.930	3.570	1.341	1.465	0.000	2.022	0.000	0.657	1.183
TRINITY_DN685270_c0_g1	0.000	0.000	0.000	0.000	0.000	0.000	0.000	0.000	0.619	0.000
TRINITY_DN685271_c0_g1	0.000	0.000	0.000	0.000	0.000	0.000	0.000	0.000	0.000	0.000
TRINITY_DN685273_c0_g1	0.000	0.000	0.000	0.653	0.000	0.929	0.000	0.000	1.416	1.243
TRINITY_DN685273_c0_g2	5.392	0.000	3.686	0.000	0.000	0.000	0.000	0.000	0.000	0.000
TRINITY_DN685273_c2_g1	2.527	2.395	0.000	0.000	4.082	0.000	0.000	0.000	1.257	0.000
TRINITY_DN685274_c0_g1	0.000	0.000	0.000	0.000	0.000	1.610	0.000	0.000	0.000	0.890
TRINITY_DN685275_c0_g1	0.000	0.000	0.000	0.000	0.000	1.064	0.000	0.000	0.000	1.774
TRINITY_DN685275_c1_g1	0.000	0.000	0.000	0.000	0.000	0.000	0.000	0.000	0.000	0.000
TRINITY_DN685276_c0_g1	0.000	0.000	2.879	0.000	0.000	0.000	0.000	0.000	0.000	0.864
TRINITY_DN685277_c0_g1	0.000	0.000	0.000	0.000	0.000	0.000	0.000	0.000	0.000	0.000
TRINITY_DN685277_c1_g1	0.994	0.000	0.000	0.000	0.000	0.000	0.000	2.065	0.000	0.000
TRINITY_DN685277_c2_g1	0.000	0.000	0.000	0.000	0.000	0.000	0.000	0.000	0.000	0.000
TRINITY_DN685279_c1_g1	0.000	0.000	0.000	0.000	0.000	0.000	0.000	0.000	0.000	0.000
TRINITY_DN685280_c0_g1	0.000	0.000	0.000	0.000	0.000	0.000	0.000	10.038	0.000	0.000
TRINITY_DN685281_c0_g1	0.000	0.000	0.000	0.000	0.000	0.000	0.000	0.000	0.000	0.000
TRINITY_DN685282_c0_g1	0.000	0.000	3.321	0.000	0.000	0.000	0.000	2.497	0.000	1.130
TRINITY_DN685283_c0_g1	0.000	0.000	0.000	0.000	0.000	0.000	0.000	0.000	0.000	0.000
TRINITY_DN685287_c0_g1	0.000	2.454	0.000	0.000	0.000	0.000	0.000	0.000	0.000	0.000
TRINITY_DN685289_c0_g1	0.000	0.000	0.000	0.000	0.000	0.000	0.000	0.000	0.000	0.000
TRINITY_DN68528_c0_g1	0.000	0.094	0.000	0.177	3.907	0.000	0.202	0.000	0.291	1.161
TRINITY_DN68528_c0_g2	0.000	0.000	0.000	0.000	0.000	0.000	0.000	2.092	0.000	0.000
TRINITY_DN68528_c1_g1	0.000	0.000	0.000	0.000	0.000	0.000	0.000	5.162	0.000	0.000
TRINITY_DN68528_c2_g2	0.000	0.000	0.000	0.000	0.000	0.000	0.000	0.000	0.000	0.867
TRINITY_DN68528_c4_g1	0.426	0.000	0.000	0.000	0.000	0.622	0.000	0.000	0.211	0.866
TRINITY_DN685290_c0_g1	0.000	0.000	0.000	0.000	8.386	0.000	0.000	0.000	0.000	0.000
TRINITY_DN685292_c0_g1	0.000	0.000	0.000	0.000	0.000	0.000	6.266	0.000	0.000	0.000
TRINITY_DN685293_c0_g1	0.000	0.000	0.000	0.000	0.000	0.000	0.000	0.000	0.000	0.000
TRINITY_DN685296_c0_g1	0.000	0.000	0.000	0.000	0.000	0.000	0.000	0.000	0.000	0.000
TRINITY_DN685297_c0_g1	0.000	0.000	0.000	0.000	0.000	0.000	0.000	0.000	0.000	0.000
TRINITY_DN68529_c0_g2	1.588	0.000	0.000	0.000	0.000	0.000	0.781	0.000	0.000	0.978
TRINITY_DN68529_c0_g3	0.000	0.000	0.000	0.934	0.000	0.000	0.000	0.000	0.305	0.759
TRINITY_DN68529_c0_g4	0.000	0.000	0.000	0.000	0.000	0.000	0.000	0.000	0.000	0.000
TRINITY_DN68529_c0_g5	0.000	0.000	0.000	0.000	0.000	0.000	0.000	2.460	0.000	0.000
TRINITY_DN68529_c0_g6	0.000	0.000	0.000	0.000	0.000	0.000	0.000	0.000	0.000	0.000
TRINITY_DN68529_c0_g7	0.000	0.000	0.000	0.000	0.000	0.000	0.000	0.000	0.000	0.000
TRINITY_DN68529_c0_g8	0.000	0.000	0.000	0.000	0.000	3.951	0.000	0.000	1.379	0.000
TRINITY_DN68529_c1_g1	0.000	0.000	0.000	1.374	0.000	0.000	0.911	1.902	1.350	0.376
TRINITY_DN68529_c3_g1	0.000	0.000	1.037	0.000	0.000	0.000	2.996	0.000	0.375	0.000
TRINITY_DN6852_c0_g1	0.000	0.000	0.000	0.000	0.000	0.000	0.000	0.000	1.236	0.000
TRINITY_DN6852_c0_g2	0.000	0.000	3.247	0.000	0.000	4.899	0.000	0.000	1.171	1.462
TRINITY_DN6852_c0_g3	0.000	0.000	0.000	0.000	2.469	0.000	0.000	0.000	0.000	0.000
TRINITY_DN6852_c0_g4	0.707	1.138	0.000	0.000	3.898	0.000	0.688	1.464	0.000	0.578
TRINITY_DN6852_c0_g5	0.000	0.000	0.000	2.555	0.000	0.000	0.000	0.000	0.000	0.000
TRINITY_DN6852_c0_g6	0.000	0.000	8.681	0.000	0.000	0.000	0.000	0.000	0.000	0.115
TRINITY_DN6852_c1_g1	6.819	0.000	2.133	4.608	2.549	6.875	1.592	5.572	1.545	5.742
TRINITY_DN685300_c1_g1	0.000	0.000	0.000	0.000	0.000	0.000	0.000	0.000	0.000	1.121
TRINITY_DN685305_c0_g1	0.464	0.000	0.624	0.000	0.000	0.000	0.000	0.000	0.000	0.000
TRINITY_DN685306_c0_g1	1.640	0.000	0.000	0.000	0.000	0.000	0.000	0.000	0.403	0.337
TRINITY_DN685308_c0_g1	0.000	0.000	0.000	0.000	0.000	1.855	0.267	0.000	0.000	1.368
TRINITY_DN68530_c0_g1	0.000	0.000	0.000	0.000	2.380	0.000	0.000	0.000	0.000	0.000
TRINITY_DN68530_c0_g2	0.000	0.000	0.000	0.000	0.000	0.000	0.702	0.000	0.000	0.000
TRINITY_DN68530_c1_g1	0.000	0.000	0.000	0.000	0.000	0.000	0.000	0.000	0.000	0.585
TRINITY_DN68530_c1_g2	0.000	0.000	0.000	0.000	0.000	2.605	0.000	0.000	2.198	3.529
TRINITY_DN685310_c0_g1	0.111	0.091	0.148	0.000	0.000	0.000	0.000	0.000	0.169	0.163
TRINITY_DN685311_c0_g1	0.000	0.000	0.000	0.000	0.000	0.000	0.000	0.000	0.000	0.000
TRINITY_DN685313_c0_g1	0.293	0.000	0.000	0.000	0.000	0.854	0.802	1.796	1.027	1.190
TRINITY_DN685315_c0_g1	0.000	0.000	0.000	0.000	0.000	0.000	0.000	0.000	0.000	0.000
TRINITY_DN685316_c0_g1	0.000	0.000	0.000	0.000	0.000	0.000	0.000	0.000	0.000	0.000
TRINITY_DN685316_c0_g2	2.006	0.000	0.000	1.505	0.000	0.000	1.004	0.000	0.494	0.000
TRINITY_DN685317_c0_g1	0.000	0.000	0.000	0.000	0.000	0.000	0.000	0.000	0.000	0.000
TRINITY_DN685318_c0_g1	0.000	0.000	0.000	0.000	0.000	0.000	0.000	0.000	0.000	0.000
TRINITY_DN685319_c0_g1	0.000	0.000	0.000	0.000	0.000	0.000	0.000	0.000	0.000	0.000
TRINITY_DN68531_c0_g1	0.087	0.563	1.247	0.000	0.000	1.274	0.000	1.791	0.000	0.918
TRINITY_DN68531_c0_g2	0.782	0.421	0.696	0.000	0.229	0.414	0.891	0.577	0.903	0.847
TRINITY_DN68531_c5_g1	0.000	0.000	0.000	0.000	0.000	0.000	0.000	0.000	0.000	0.000
TRINITY_DN685320_c0_g1	0.000	0.000	0.000	0.000	0.000	0.000	0.000	0.000	0.000	0.000
TRINITY_DN685321_c0_g1	1.478	0.000	0.000	0.000	0.000	0.000	0.000	0.000	0.363	0.000
TRINITY_DN685322_c0_g1	0.000	0.000	0.000	0.000	0.000	0.000	0.000	0.000	0.000	0.000
TRINITY_DN685325_c0_g1	0.000	0.000	0.000	0.000	0.000	0.000	0.000	0.000	0.000	0.000
TRINITY_DN685328_c0_g1	0.000	1.088	0.000	0.000	0.000	0.000	0.000	0.000	0.000	0.466
TRINITY_DN685329_c0_g1	1.892	1.835	0.000	0.000	0.000	0.000	0.000	0.000	1.886	1.547
TRINITY_DN68532_c0_g1	0.000	0.000	0.000	0.000	0.000	0.000	0.000	0.000	0.919	0.000
TRINITY_DN685331_c0_g1	0.000	0.000	0.000	0.000	1.513	0.000	0.000	0.000	0.000	0.000
TRINITY_DN685332_c0_g1	0.000	0.000	0.000	0.000	0.000	0.000	0.000	0.000	0.000	0.948
TRINITY_DN685334_c0_g1	0.268	0.227	0.000	0.000	0.000	0.000	0.000	0.000	0.135	0.109
TRINITY_DN685335_c0_g1	0.000	0.000	0.000	0.000	0.000	0.000	0.000	0.000	0.000	0.000
TRINITY_DN685336_c0_g1	0.000	0.000	0.000	0.000	0.000	0.000	0.000	0.000	0.000	0.000
TRINITY_DN685338_c0_g2	0.000	0.000	0.000	0.000	0.000	0.000	0.000	0.000	0.251	0.000
TRINITY_DN685339_c0_g1	0.000	0.000	0.000	0.000	0.000	0.000	0.000	0.000	0.000	0.000
TRINITY_DN68533_c0_g1	2.731	2.564	1.734	2.505	2.290	2.814	1.864	1.722	4.043	3.179
TRINITY_DN68533_c1_g1	0.000	0.000	0.000	0.000	0.000	0.000	0.000	0.000	0.000	0.000
TRINITY_DN685341_c0_g1	0.811	0.000	0.000	1.232	0.000	0.000	0.000	0.000	0.396	0.330
TRINITY_DN685341_c1_g1	0.000	0.000	0.000	0.000	0.000	0.000	0.000	0.000	0.000	0.000
TRINITY_DN685342_c0_g1	1.920	0.000	0.000	0.000	0.000	0.000	0.000	0.000	0.000	0.000
TRINITY_DN685343_c0_g1	0.000	0.000	0.000	0.000	0.000	0.000	0.000	0.000	0.000	0.240
TRINITY_DN685345_c0_g1	0.000	2.835	2.728	1.498	1.642	4.276	0.998	0.000	1.967	3.278
TRINITY_DN685349_c0_g1	0.000	0.000	0.000	2.447	0.000	0.000	0.000	0.000	0.824	0.703
TRINITY_DN68534_c0_g2	0.000	0.000	0.000	0.000	0.000	0.000	0.000	0.000	1.672	0.000
TRINITY_DN68534_c0_g3	0.000	0.000	0.000	0.000	0.000	0.000	0.000	0.000	0.000	0.000
TRINITY_DN68534_c1_g2	0.000	0.000	0.000	0.000	0.000	0.000	0.000	3.121	0.000	1.889
TRINITY_DN68534_c2_g1	0.000	0.000	0.000	0.000	0.000	0.000	0.000	0.000	0.971	0.000
TRINITY_DN68534_c4_g1	0.000	0.000	0.000	0.000	0.000	1.696	0.000	0.000	0.000	0.938
TRINITY_DN68534_c4_g2	0.000	0.000	0.000	2.304	0.000	0.000	0.000	0.000	0.000	0.000
TRINITY_DN68534_c5_g1	0.000	0.000	0.000	0.000	0.000	0.000	0.892	0.000	0.000	0.576
TRINITY_DN685350_c0_g1	0.000	0.493	0.000	0.000	0.000	0.000	0.000	0.000	0.000	0.000
TRINITY_DN685351_c0_g1	0.000	1.718	0.000	0.000	0.000	0.000	0.000	0.000	0.000	0.000
TRINITY_DN685356_c0_g2	0.000	0.000	0.000	0.000	0.000	0.000	0.000	0.000	0.000	0.000
TRINITY_DN685357_c0_g1	0.000	0.000	0.000	0.000	0.000	0.000	0.000	0.000	0.000	0.000
TRINITY_DN68535_c0_g1	0.000	0.000	0.000	0.000	0.000	0.000	0.000	0.000	0.000	0.000
TRINITY_DN68535_c1_g1	0.000	0.000	0.000	0.000	0.000	0.000	2.701	0.000	0.000	0.744
TRINITY_DN68535_c1_g2	0.000	0.000	0.000	0.000	0.000	0.000	0.447	0.000	0.234	0.196
TRINITY_DN685360_c0_g2	0.610	1.371	0.725	0.000	0.000	0.000	1.447	0.000	3.766	2.587
TRINITY_DN685361_c0_g1	0.000	0.000	0.000	0.000	0.000	0.000	0.000	0.000	0.000	0.000
TRINITY_DN685362_c0_g1	0.000	0.000	0.000	0.000	0.000	0.000	0.000	0.000	0.000	0.000
TRINITY_DN685363_c0_g1	0.000	0.000	0.000	0.000	0.000	0.000	0.000	0.000	0.000	0.368
TRINITY_DN685368_c1_g1	0.000	0.000	0.000	0.000	0.000	0.000	0.000	0.000	0.000	0.909
TRINITY_DN685369_c0_g1	0.000	0.000	0.000	0.000	0.000	0.000	0.000	0.000	0.000	0.000
TRINITY_DN68536_c0_g1	0.000	0.000	0.000	0.000	0.000	1.813	2.535	0.000	0.000	0.000
TRINITY_DN68536_c0_g2	0.000	0.000	0.000	0.000	0.000	0.000	0.000	0.000	1.003	0.000
TRINITY_DN685370_c0_g1	1.344	0.000	0.000	0.000	0.000	0.000	0.000	0.000	0.000	0.000
TRINITY_DN685372_c0_g1	0.000	0.000	0.000	0.000	0.000	0.000	0.000	0.000	0.000	0.894
TRINITY_DN685373_c0_g1	0.000	0.000	0.000	0.000	0.000	0.000	0.000	0.000	0.000	0.000
TRINITY_DN685374_c0_g1	0.000	0.000	2.587	0.000	0.000	0.000	0.000	0.000	0.000	0.000
TRINITY_DN685375_c0_g1	0.000	0.000	0.000	0.000	0.000	0.000	2.668	0.000	0.000	0.000
TRINITY_DN685376_c0_g1	0.000	0.000	0.000	2.463	0.000	0.000	0.000	0.000	0.000	0.000
TRINITY_DN685377_c0_g1	0.000	0.000	0.000	0.000	0.000	0.000	0.000	0.000	0.812	0.000
TRINITY_DN685378_c1_g1	0.000	0.651	0.000	0.000	0.000	0.000	0.000	0.000	0.000	0.460
TRINITY_DN68537_c1_g1	0.000	0.000	0.368	0.000	0.000	0.000	0.000	2.385	0.000	0.000
TRINITY_DN68537_c1_g2	0.000	0.000	0.000	0.000	0.000	0.000	0.000	0.000	0.000	0.000
TRINITY_DN68537_c2_g1	0.000	0.000	0.000	0.000	0.000	0.000	0.000	3.384	1.203	0.000
TRINITY_DN68537_c2_g2	0.000	0.000	0.000	0.000	0.000	3.350	0.000	0.000	0.000	0.000
TRINITY_DN68537_c5_g1	0.000	0.000	0.000	0.000	0.000	0.000	0.000	0.000	0.000	0.000
TRINITY_DN685381_c0_g1	0.000	0.000	0.000	0.000	0.000	0.000	0.000	0.000	0.000	0.000
TRINITY_DN685384_c0_g1	0.000	0.000	0.000	0.000	0.000	0.000	0.000	0.000	0.000	0.000
TRINITY_DN685387_c0_g1	0.000	0.000	0.000	0.000	0.000	0.000	0.000	0.000	0.000	0.000
TRINITY_DN685388_c0_g1	1.312	0.000	0.000	0.000	0.000	0.000	0.000	0.000	0.000	0.539
TRINITY_DN68538_c0_g1	0.000	0.000	0.000	0.000	2.689	0.000	1.682	0.000	0.000	0.000
TRINITY_DN68538_c0_g2	0.590	0.000	0.000	0.000	0.000	0.000	1.137	0.000	0.000	0.568
TRINITY_DN685390_c0_g1	0.000	0.000	0.000	0.000	0.000	0.000	0.000	0.000	0.000	0.000
TRINITY_DN685392_c0_g1	0.000	0.705	0.000	0.000	0.000	0.000	0.000	0.000	0.000	0.315
TRINITY_DN685393_c0_g1	0.000	0.000	0.000	0.000	0.000	0.000	0.000	0.000	0.000	0.000
TRINITY_DN685394_c1_g1	0.000	0.000	0.000	0.000	0.000	5.433	0.000	0.000	0.000	0.000
TRINITY_DN685395_c0_g1	0.000	0.000	0.000	0.000	0.000	0.000	0.000	0.000	0.000	0.000
TRINITY_DN685397_c0_g1	5.181	1.682	0.000	0.000	0.000	0.000	0.000	0.000	0.000	0.000
TRINITY_DN685397_c1_g1	0.000	0.000	0.000	0.000	0.000	0.000	0.000	0.000	0.000	0.000
TRINITY_DN685398_c0_g1	0.000	0.000	0.000	0.000	0.000	0.000	0.854	0.000	0.000	0.000
TRINITY_DN685399_c0_g1	0.000	0.000	0.000	0.000	0.000	0.000	0.000	0.000	0.000	0.000
TRINITY_DN68539_c0_g1	0.000	0.000	0.000	0.000	0.000	0.000	0.000	0.000	0.000	0.159
TRINITY_DN68539_c0_g2	0.000	0.000	0.000	0.000	0.000	0.000	0.000	0.000	0.000	0.000
TRINITY_DN68539_c2_g1	0.000	0.000	0.000	0.000	0.000	0.000	0.000	0.000	0.000	0.000
TRINITY_DN6853_c0_g1	4.247	4.477	3.117	6.320	2.730	8.246	6.440	5.342	6.353	5.742
TRINITY_DN6853_c9_g1	0.000	0.000	1.249	0.000	0.000	0.000	0.000	0.000	0.450	0.376
TRINITY_DN685406_c0_g1	0.000	0.000	0.000	0.000	0.000	0.000	0.000	0.000	0.000	0.000
TRINITY_DN685407_c0_g1	0.267	0.000	0.000	0.000	0.000	0.000	0.000	0.000	0.000	0.000
TRINITY_DN685409_c0_g1	0.000	0.000	0.000	0.000	0.000	0.000	0.000	0.000	0.000	0.550
TRINITY_DN685410_c0_g1	0.000	0.000	0.000	3.304	0.000	0.000	0.000	0.000	0.000	0.000
TRINITY_DN685412_c0_g1	0.000	0.673	0.000	0.000	0.000	0.000	0.000	0.000	0.000	0.000
TRINITY_DN685413_c0_g1	0.000	0.000	0.000	4.031	0.000	0.000	0.000	0.000	0.000	0.000
TRINITY_DN685413_c2_g1	0.000	0.000	0.000	0.000	0.000	0.000	1.508	0.000	0.000	0.000
TRINITY_DN685413_c4_g1	0.000	0.000	0.000	0.000	0.000	0.000	0.000	0.000	0.000	0.000
TRINITY_DN685414_c0_g1	0.000	0.000	0.000	0.000	0.000	0.000	0.000	0.000	0.000	0.000
TRINITY_DN685415_c0_g1	0.000	0.000	0.000	0.000	0.000	0.000	0.000	0.000	0.000	0.371
TRINITY_DN685416_c0_g1	0.000	0.000	0.000	0.000	0.000	0.000	0.000	0.000	0.000	0.000
TRINITY_DN685417_c0_g1	2.072	0.000	0.000	0.000	0.000	0.000	0.000	0.000	1.029	0.000
TRINITY_DN68541_c0_g1	0.000	0.000	0.000	0.000	0.000	0.000	0.000	0.000	1.029	0.000
TRINITY_DN685421_c0_g1	0.000	0.000	0.000	0.000	0.000	0.000	0.000	0.000	0.000	0.376
TRINITY_DN685422_c0_g1	0.000	0.000	0.000	0.000	0.000	0.000	0.000	0.000	0.000	0.000
TRINITY_DN685427_c0_g1	0.000	0.000	0.000	0.000	0.000	0.000	1.548	0.000	0.751	1.242
TRINITY_DN685428_c0_g1	0.439	0.606	0.000	0.676	0.245	0.000	0.000	0.893	0.222	0.535
TRINITY_DN685429_c0_g1	0.000	0.000	0.000	0.000	0.000	0.000	0.000	0.000	0.000	0.000
TRINITY_DN68542_c0_g1	0.000	1.112	0.000	0.000	0.000	3.446	0.000	0.000	1.719	1.907
TRINITY_DN685430_c0_g1	0.000	0.000	0.000	0.000	0.000	0.000	2.668	0.000	0.000	0.000
TRINITY_DN685431_c0_g1	0.000	0.000	0.000	0.000	0.000	0.000	0.000	0.000	1.038	0.850
TRINITY_DN685434_c0_g1	0.000	0.000	0.000	0.000	0.000	0.000	0.000	0.000	0.000	1.727
TRINITY_DN685436_c0_g1	0.000	0.000	0.000	0.000	0.000	0.000	0.000	0.000	0.000	0.000
TRINITY_DN685439_c0_g1	0.000	0.000	0.000	0.000	0.000	0.000	0.000	0.000	0.000	0.000
TRINITY_DN68543_c0_g1	0.657	0.917	0.000	0.335	1.096	0.318	0.984	0.446	0.331	2.045
TRINITY_DN68543_c1_g1	0.000	1.501	0.000	0.000	0.976	0.000	0.000	0.000	0.000	1.460
TRINITY_DN68543_c1_g2	2.628	0.953	0.000	1.315	0.000	0.000	0.000	1.819	0.431	0.341
TRINITY_DN685442_c0_g1	0.000	0.000	0.000	0.000	0.000	0.000	2.691	0.000	0.000	1.077
TRINITY_DN685446_c0_g1	0.000	2.492	0.000	0.000	0.000	0.000	0.000	0.000	0.000	0.530
TRINITY_DN685446_c0_g2	0.000	0.000	0.000	0.000	0.000	0.000	0.000	0.000	0.000	0.000
TRINITY_DN685446_c1_g1	0.000	0.000	0.000	0.000	0.000	0.000	0.000	0.000	0.000	0.000
TRINITY_DN685446_c1_g2	0.000	0.000	0.000	0.000	0.000	0.000	0.000	0.000	0.129	0.000
TRINITY_DN685447_c0_g1	0.000	0.000	0.000	2.823	0.000	0.000	0.000	0.000	0.950	0.000
TRINITY_DN685448_c0_g1	0.000	0.000	0.000	10.833	0.000	3.572	0.000	0.000	0.000	1.000
TRINITY_DN68544_c0_g1	0.000	0.955	0.000	1.513	0.000	0.000	0.000	0.000	0.497	0.000
TRINITY_DN68544_c0_g2	0.000	1.747	0.000	0.000	0.000	0.947	0.000	0.000	0.000	0.000
TRINITY_DN68544_c0_g3	0.000	0.000	0.000	1.478	0.000	0.000	0.000	0.000	0.000	0.000
TRINITY_DN68544_c3_g1	0.000	0.000	0.000	0.000	3.066	0.000	0.000	0.000	0.000	0.000
TRINITY_DN68544_c4_g1	0.837	0.777	0.000	0.000	0.000	1.240	0.000	0.000	0.000	1.966
TRINITY_DN685451_c0_g1	0.949	0.000	0.000	0.000	0.000	0.000	0.000	0.000	0.000	0.390
TRINITY_DN685452_c1_g1	0.000	0.000	0.000	0.000	0.000	2.891	0.000	0.000	0.000	0.000
TRINITY_DN685453_c0_g1	0.000	0.000	0.000	0.000	0.000	0.000	0.000	0.000	0.000	0.000
TRINITY_DN685457_c0_g1	0.000	3.835	0.000	0.000	0.000	0.000	0.000	0.000	0.000	0.000
TRINITY_DN685458_c0_g1	0.000	0.000	0.000	0.000	0.000	0.000	0.795	0.000	0.000	0.000
TRINITY_DN685459_c0_g1	0.000	6.375	8.458	0.000	34.394	19.793	1.373	0.996	0.956	1.181
TRINITY_DN68545_c0_g1	0.000	0.000	0.000	0.000	0.000	0.000	0.000	0.000	0.000	0.000
TRINITY_DN68545_c1_g2	0.000	0.000	0.000	0.000	0.000	0.000	0.000	0.000	0.000	0.000
TRINITY_DN68545_c1_g3	0.000	0.000	0.000	0.000	0.000	0.000	0.000	0.000	1.022	1.042
TRINITY_DN68545_c3_g1	0.000	0.000	0.000	0.000	0.000	0.000	0.000	0.000	0.000	0.529
TRINITY_DN68545_c5_g1	0.000	0.000	0.000	0.000	0.000	0.000	0.000	0.000	0.000	0.202
TRINITY_DN685460_c0_g1	0.000	0.000	0.000	0.000	0.551	0.000	0.000	0.000	0.000	0.135
TRINITY_DN685462_c0_g1	0.000	0.000	0.000	0.000	0.000	0.000	0.000	0.000	0.000	0.536
TRINITY_DN685465_c0_g1	0.000	0.000	1.024	0.000	0.000	0.000	0.000	0.000	0.000	0.000
TRINITY_DN685465_c1_g1	0.000	0.000	0.000	0.000	0.000	0.000	0.000	0.000	1.291	0.000
TRINITY_DN685466_c0_g1	0.000	0.044	0.000	1.862	0.000	0.000	0.000	0.000	0.000	0.000
TRINITY_DN685467_c0_g1	0.000	0.000	0.000	0.000	0.773	0.683	0.000	0.000	0.000	0.000
TRINITY_DN685469_c0_g1	0.000	0.000	0.000	0.000	0.000	0.000	0.000	0.000	0.000	0.000
TRINITY_DN68546_c0_g1	0.000	0.000	0.000	0.000	0.000	0.000	0.000	0.000	0.000	0.000
TRINITY_DN685471_c0_g1	0.000	0.000	0.000	0.000	0.000	0.000	0.000	0.000	0.000	0.942
TRINITY_DN685474_c0_g1	2.072	0.000	0.000	0.000	0.000	0.000	0.000	0.000	1.029	0.000
TRINITY_DN685478_c0_g1	0.000	0.000	0.000	0.000	0.000	0.000	0.000	0.000	0.000	0.000
TRINITY_DN685479_c1_g1	1.535	0.000	0.000	0.000	0.000	0.000	0.000	0.000	0.322	0.000
TRINITY_DN685479_c2_g1	0.000	0.191	0.000	0.000	0.000	0.000	0.000	0.000	0.000	0.000
TRINITY_DN685479_c2_g2	0.000	0.000	0.000	0.000	0.000	0.000	0.000	0.000	0.000	0.000
TRINITY_DN685479_c3_g1	0.000	0.000	0.000	0.000	0.000	0.000	0.000	0.000	2.400	0.000
TRINITY_DN685479_c4_g1	0.000	0.000	0.000	0.000	0.000	0.000	0.000	0.000	0.000	1.701
TRINITY_DN685479_c6_g1	0.000	0.000	0.000	0.000	0.000	0.000	0.000	0.000	0.000	0.680
TRINITY_DN68547_c0_g1	0.107	0.265	0.000	0.000	0.359	0.467	0.094	0.000	0.211	0.240
TRINITY_DN68547_c0_g2	0.160	0.065	0.000	0.000	0.000	0.000	0.000	0.000	0.127	0.227
TRINITY_DN68547_c1_g1	0.000	0.152	0.000	0.287	0.155	0.270	0.407	0.188	0.047	0.207
TRINITY_DN68547_c2_g1	0.000	0.000	0.000	0.000	0.000	0.000	0.000	0.000	0.000	0.000
TRINITY_DN685480_c0_g1	0.667	0.000	0.000	0.000	0.000	0.000	0.000	0.000	0.000	0.273
TRINITY_DN685481_c0_g1	0.412	0.000	0.000	0.000	0.000	0.000	0.385	0.000	0.000	0.000
TRINITY_DN685482_c0_g1	0.000	0.000	0.000	0.000	0.000	0.000	0.000	0.000	0.000	0.000
TRINITY_DN685483_c0_g1	0.560	0.500	0.757	0.000	0.927	0.000	0.000	1.159	0.829	0.457
TRINITY_DN685487_c1_g1	0.000	0.000	0.000	0.000	0.000	0.000	0.000	0.000	0.000	0.000
TRINITY_DN685488_c0_g1	1.423	0.000	0.000	0.000	0.000	0.000	0.000	0.000	0.000	0.583
TRINITY_DN685489_c0_g1	0.000	0.000	0.000	0.000	0.000	0.000	0.000	0.000	0.000	1.407
TRINITY_DN68548_c0_g1	0.000	0.000	0.000	0.000	0.000	0.000	0.000	0.000	0.000	0.000
TRINITY_DN68548_c0_g2	0.000	0.000	0.000	0.000	0.000	0.000	0.000	0.000	0.253	0.000
TRINITY_DN68548_c0_g3	0.000	0.000	0.000	0.000	0.000	0.000	0.000	0.000	0.000	0.000
TRINITY_DN685490_c0_g1	0.000	0.000	0.000	2.304	2.549	0.000	0.000	0.000	0.773	0.000
TRINITY_DN685491_c0_g1	0.000	0.000	0.000	0.000	0.000	0.000	0.000	0.000	0.000	1.030
TRINITY_DN685494_c0_g1	0.000	0.000	0.000	0.000	0.000	0.000	0.000	0.000	0.000	0.000
TRINITY_DN685496_c0_g1	0.000	0.000	0.000	0.000	0.000	0.000	0.000	0.000	0.000	0.000
TRINITY_DN685498_c0_g1	0.000	0.000	0.000	0.000	0.000	0.000	0.000	0.518	0.000	0.000
TRINITY_DN68549_c0_g2	0.861	0.803	0.000	0.000	0.000	1.278	0.000	0.000	0.423	1.062
TRINITY_DN68549_c1_g1	0.000	0.000	0.000	0.000	0.000	0.000	0.000	0.000	0.000	0.000
TRINITY_DN68549_c2_g1	0.000	0.000	0.000	0.000	0.000	0.000	0.000	0.000	1.093	0.000
TRINITY_DN68549_c3_g1	0.000	0.000	0.000	0.000	0.000	2.548	0.000	0.000	0.000	0.711
TRINITY_DN68549_c5_g1	0.000	0.000	0.000	0.000	0.000	0.000	2.865	0.000	0.000	0.000
TRINITY_DN68549_c6_g1	0.000	0.921	0.000	1.464	0.000	0.000	0.000	2.026	1.440	1.602
TRINITY_DN6854_c0_g1	2.106	2.989	2.013	1.850	3.740	2.310	2.420	6.141	1.979	3.481
TRINITY_DN6854_c0_g2	0.000	0.000	0.000	3.642	0.000	0.000	0.000	0.000	2.491	1.011
TRINITY_DN6854_c1_g1	0.000	0.000	0.000	0.000	0.000	0.000	0.000	0.000	0.000	0.000
TRINITY_DN685505_c0_g1	0.000	0.000	0.000	0.000	0.000	0.000	0.000	0.000	0.000	0.000
TRINITY_DN685509_c0_g1	0.000	0.000	0.000	0.000	0.000	0.000	0.000	0.000	0.000	0.376
TRINITY_DN685513_c0_g1	0.739	0.000	0.000	0.000	0.000	0.000	1.445	0.000	0.000	0.000
TRINITY_DN685515_c0_g1	0.000	0.000	0.000	0.000	0.000	2.125	2.935	0.000	0.000	0.000
TRINITY_DN685518_c0_g1	0.000	0.000	0.000	0.000	0.000	0.000	0.000	0.000	0.000	0.000
TRINITY_DN68551_c0_g1	0.979	0.000	0.000	0.000	0.000	0.000	0.000	0.000	0.000	0.000
TRINITY_DN68551_c1_g1	0.000	0.000	0.000	0.000	0.000	0.000	0.000	0.000	0.000	0.000
TRINITY_DN685522_c0_g1	0.000	0.000	0.000	0.000	0.000	0.000	1.468	0.000	0.000	0.614
TRINITY_DN685523_c0_g1	0.000	0.000	0.000	1.276	0.000	0.000	0.000	0.000	0.837	0.000
TRINITY_DN685525_c0_g1	0.000	0.000	0.000	0.000	0.000	0.000	0.000	0.000	0.000	0.000
TRINITY_DN685526_c0_g1	0.000	0.399	0.954	1.090	0.000	0.000	0.000	0.000	0.119	0.193
TRINITY_DN685529_c0_g1	0.000	0.000	0.000	0.000	0.000	0.000	0.000	0.000	0.000	0.221
TRINITY_DN685530_c0_g1	0.000	0.000	0.000	0.000	0.000	0.000	0.000	0.000	0.000	0.000
TRINITY_DN685532_c0_g1	0.000	0.000	0.000	0.000	0.000	0.000	0.000	0.000	0.000	0.000
TRINITY_DN685536_c0_g1	0.000	0.000	0.000	0.000	0.000	0.000	0.000	0.000	0.000	0.000
TRINITY_DN685537_c1_g1	0.000	0.000	0.000	0.000	0.000	0.000	0.000	0.000	0.605	0.000
TRINITY_DN68553_c0_g1	2.669	2.007	2.859	1.262	2.155	2.536	2.175	2.852	4.805	2.850
TRINITY_DN68553_c0_g2	0.000	0.424	0.587	0.683	0.000	0.000	0.000	1.413	0.325	1.771
TRINITY_DN68553_c2_g1	0.000	0.000	0.000	3.069	0.000	0.000	0.000	0.000	0.000	0.000
TRINITY_DN685540_c0_g1	0.000	0.000	0.000	0.000	1.918	0.000	0.000	0.000	0.000	0.000
TRINITY_DN685541_c0_g1	0.000	0.000	0.000	0.000	0.000	0.000	0.000	0.000	0.000	0.000
TRINITY_DN685542_c0_g1	0.000	0.000	0.000	0.000	0.000	0.000	0.000	0.000	0.000	0.000
TRINITY_DN685544_c0_g1	0.000	0.000	0.000	0.000	0.000	0.000	0.000	0.000	0.773	0.000
TRINITY_DN685545_c0_g1	0.000	0.000	0.000	0.000	0.000	0.000	0.000	0.000	0.000	0.000
TRINITY_DN685546_c0_g1	0.000	0.000	0.000	0.000	0.000	0.000	0.000	0.000	0.000	0.000
TRINITY_DN685547_c0_g1	0.548	0.489	0.000	0.000	0.000	0.000	0.000	0.000	0.271	0.000
TRINITY_DN68554_c0_g1	0.000	0.000	2.861	0.000	0.000	0.000	0.000	0.000	1.712	0.000
TRINITY_DN68554_c0_g4	0.313	1.068	0.000	0.000	0.000	1.368	0.000	0.640	0.187	0.940
TRINITY_DN68554_c1_g1	0.000	0.000	0.000	0.000	0.000	0.000	0.000	0.000	0.000	0.000
TRINITY_DN68554_c3_g1	0.000	0.000	0.000	0.000	0.000	0.000	0.000	0.000	0.000	0.000
TRINITY_DN68554_c4_g1	0.000	0.000	0.000	0.000	0.000	0.000	0.000	0.000	3.494	0.000
TRINITY_DN68554_c5_g1	0.000	0.000	0.000	0.000	0.000	0.000	0.000	0.000	0.000	0.804
TRINITY_DN68554_c6_g1	0.000	0.000	0.000	0.000	0.000	0.000	0.000	0.000	0.000	0.000
TRINITY_DN68554_c7_g1	0.000	0.000	0.000	0.000	0.000	0.000	0.000	0.000	0.000	0.000
TRINITY_DN68554_c8_g1	0.000	0.000	0.000	0.000	0.000	0.000	0.000	0.000	0.000	3.176
TRINITY_DN685550_c0_g1	1.173	1.125	0.000	0.000	1.929	0.000	0.000	0.000	0.000	0.482
TRINITY_DN685552_c0_g1	0.000	0.000	0.000	0.000	0.000	0.000	0.000	0.000	0.000	0.000
TRINITY_DN685554_c0_g1	0.000	0.000	0.000	0.000	0.000	0.000	0.000	0.000	0.000	0.000
TRINITY_DN685555_c3_g1	0.000	0.000	0.000	3.274	0.000	3.232	0.000	0.000	0.000	1.818
TRINITY_DN685556_c0_g1	0.000	0.000	0.000	0.000	0.000	0.000	0.000	0.000	0.000	0.000
TRINITY_DN685557_c0_g1	0.172	0.000	0.230	0.000	0.000	0.000	0.000	0.000	0.000	0.628
TRINITY_DN685558_c0_g1	0.000	0.000	0.000	0.000	0.000	0.000	0.000	0.000	0.000	1.042
TRINITY_DN685561_c0_g1	3.750	0.000	2.567	0.000	0.000	0.000	0.000	0.000	0.000	0.768
TRINITY_DN685562_c0_g1	0.000	0.649	0.000	0.000	0.000	0.707	0.000	0.000	0.000	0.197
TRINITY_DN685564_c0_g1	1.828	0.000	0.000	0.000	0.000	0.000	0.000	0.000	0.000	0.000
TRINITY_DN685564_c1_g1	0.000	0.000	0.000	0.000	3.219	0.000	0.000	0.000	0.979	0.136
TRINITY_DN685565_c0_g1	0.000	0.000	0.000	0.000	0.000	2.001	0.000	0.000	0.000	0.556
TRINITY_DN685567_c0_g1	0.000	0.000	0.000	0.000	0.000	0.000	0.000	0.000	0.000	0.000
TRINITY_DN685568_c0_g1	0.000	0.000	0.000	0.000	0.000	0.000	0.000	0.000	0.000	0.000
TRINITY_DN68556_c0_g1	0.000	0.000	0.000	0.000	0.000	0.000	0.000	0.000	2.592	2.098
TRINITY_DN68556_c0_g2	0.000	0.000	0.000	0.000	0.000	0.000	0.000	0.000	0.000	0.000
TRINITY_DN68556_c0_g3	0.000	0.000	0.000	0.000	0.000	0.000	0.000	1.615	0.000	0.319
TRINITY_DN68556_c11_g1	0.000	0.000	0.000	0.000	0.000	0.000	0.000	0.000	0.000	0.000
TRINITY_DN68556_c1_g1	0.837	0.000	0.000	0.000	0.000	0.255	0.000	0.000	0.000	0.272
TRINITY_DN68556_c2_g2	0.000	0.000	0.000	0.000	0.000	0.000	0.000	0.000	0.000	0.738
TRINITY_DN68556_c3_g1	0.000	0.000	0.000	0.000	0.000	0.000	0.000	0.000	0.000	0.296
TRINITY_DN68556_c5_g1	0.000	0.000	0.000	0.000	0.000	0.000	0.000	0.000	0.000	0.000
TRINITY_DN68556_c6_g1	0.000	0.257	0.000	0.000	0.000	0.451	0.138	0.000	0.000	0.000
TRINITY_DN68556_c7_g1	0.472	0.169	0.000	0.310	0.674	0.294	0.000	0.000	0.102	0.164
TRINITY_DN68556_c8_g1	0.834	0.523	0.279	0.000	0.000	0.000	0.000	1.274	0.387	0.721
TRINITY_DN68556_c9_g1	0.000	0.000	0.000	0.000	0.000	0.000	0.000	0.000	0.000	0.000
TRINITY_DN685578_c0_g1	0.000	0.000	0.000	0.000	0.000	0.000	0.000	0.000	0.000	0.000
TRINITY_DN68557_c0_g2	0.000	0.000	0.000	0.000	0.000	1.229	0.000	0.000	0.000	0.682
TRINITY_DN68557_c0_g3	0.508	0.418	0.170	0.000	0.000	0.184	0.783	1.030	0.386	0.258
TRINITY_DN68557_c0_g4	0.000	0.000	0.000	0.000	0.000	0.000	0.000	0.000	0.000	0.000
TRINITY_DN68557_c0_g5	0.000	0.000	0.000	0.000	0.000	0.000	0.000	0.000	0.000	0.000
TRINITY_DN68557_c1_g1	0.000	0.000	0.000	0.000	0.000	0.000	0.000	0.000	0.000	0.000
TRINITY_DN68557_c2_g1	0.000	0.000	0.000	0.000	0.000	0.000	0.000	0.000	0.000	1.312
TRINITY_DN68557_c4_g1	0.000	0.000	0.000	0.000	0.000	0.000	0.000	0.000	0.000	1.381
TRINITY_DN68557_c6_g1	0.322	0.134	0.000	0.000	0.000	0.000	0.286	0.000	0.081	0.393
TRINITY_DN68557_c7_g1	0.000	0.000	0.000	0.000	0.000	0.000	0.000	0.000	0.000	0.000
TRINITY_DN685580_c0_g1	0.000	0.782	0.000	0.000	0.000	0.000	0.000	0.000	0.000	0.000
TRINITY_DN685580_c1_g1	2.547	0.000	0.000	0.000	0.000	0.000	0.000	0.000	2.027	0.000
TRINITY_DN685582_c0_g1	0.000	0.000	0.000	0.000	2.483	0.000	0.000	0.000	1.503	0.000
TRINITY_DN685585_c0_g1	0.000	0.000	0.000	0.000	0.000	0.000	0.000	0.000	0.000	0.000
TRINITY_DN685586_c0_g1	0.000	0.000	0.000	0.000	0.000	0.000	0.000	0.000	0.000	0.000
TRINITY_DN685588_c0_g1	0.000	0.000	0.000	0.000	0.000	0.000	0.000	0.000	0.000	0.000
TRINITY_DN68558_c0_g1	0.000	0.000	0.000	0.000	0.000	1.021	0.000	4.312	0.298	0.968
TRINITY_DN68558_c1_g3	0.000	2.428	0.000	3.748	0.000	0.000	0.000	0.000	0.000	0.000
TRINITY_DN68558_c2_g1	0.000	0.000	2.037	0.000	0.000	0.000	0.000	0.000	0.000	0.000
TRINITY_DN68558_c3_g1	0.000	2.270	3.330	0.000	1.345	1.209	3.223	0.000	2.408	2.682
TRINITY_DN685593_c0_g1	0.000	0.000	0.000	0.000	0.000	0.000	0.000	0.000	0.000	0.000
TRINITY_DN685594_c0_g1	0.000	0.000	0.000	0.000	0.000	0.000	2.332	0.000	0.000	0.000
TRINITY_DN685599_c0_g1	0.000	0.000	0.522	0.000	0.000	0.000	0.000	0.000	0.000	0.000
TRINITY_DN68559_c0_g1	0.000	0.000	0.000	0.000	0.000	0.000	0.000	3.975	0.000	0.000
TRINITY_DN6855_c0_g1	10.286	4.857	4.617	14.992	10.061	5.056	17.265	5.065	11.323	13.559
TRINITY_DN6855_c0_g2	2.796	2.040	0.000	0.000	2.155	3.273	10.098	0.000	5.508	1.134
TRINITY_DN6855_c10_g1	0.949	0.000	0.000	0.000	0.000	0.000	0.000	0.000	0.000	0.000
TRINITY_DN6855_c1_g1	0.000	2.085	1.012	0.000	0.000	0.000	0.592	0.000	1.287	0.000
TRINITY_DN6855_c1_g2	0.022	0.000	0.000	0.463	0.000	0.000	0.000	0.000	0.000	0.000
TRINITY_DN6855_c22_g1	0.000	0.000	0.000	0.000	0.000	0.000	0.000	0.000	0.000	0.000
TRINITY_DN6855_c2_g1	3.720	3.819	2.249	2.405	3.256	0.912	2.925	2.085	2.771	1.038
TRINITY_DN6855_c2_g2	3.091	2.715	2.278	1.683	1.348	2.597	1.972	1.916	3.169	1.654
TRINITY_DN6855_c3_g1	0.414	0.000	0.312	0.000	0.000	2.830	0.000	0.000	0.674	1.669
TRINITY_DN6855_c4_g2	0.000	0.000	0.000	0.000	0.000	0.000	0.000	0.000	0.000	0.000
TRINITY_DN6855_c5_g1	0.000	0.000	0.000	0.000	0.000	0.000	0.000	0.000	0.000	0.000
TRINITY_DN6855_c6_g1	2.006	3.800	1.370	1.505	3.300	1.487	0.000	0.000	1.483	2.058
TRINITY_DN6855_c6_g2	0.000	0.000	0.000	0.000	0.000	0.000	0.000	0.000	0.000	0.000
TRINITY_DN6855_c7_g1	3.096	2.986	3.784	0.000	4.319	3.260	2.546	1.489	3.747	0.960
TRINITY_DN6855_c8_g1	0.000	0.000	7.579	13.692	9.062	5.396	0.000	9.064	3.686	7.904
TRINITY_DN685602_c0_g1	0.000	0.000	0.000	0.000	0.000	0.000	0.000	0.000	0.000	0.000
TRINITY_DN685604_c0_g1	0.000	0.000	0.000	0.000	0.000	0.000	0.000	0.000	0.000	0.402
TRINITY_DN685606_c0_g1	0.000	0.504	0.000	0.000	0.000	0.000	0.541	0.000	0.000	0.000
TRINITY_DN685607_c0_g1	0.000	0.000	0.000	0.000	0.000	0.000	0.000	0.000	0.000	0.000
TRINITY_DN685608_c0_g1	0.000	0.000	0.000	0.000	0.000	0.000	0.000	0.000	0.000	0.000
TRINITY_DN685609_c0_g1	0.000	0.000	0.000	0.000	0.000	0.000	0.000	0.000	0.000	0.000
TRINITY_DN68560_c0_g1	0.000	0.762	0.000	0.663	0.000	0.000	0.000	0.000	0.217	0.000
TRINITY_DN685610_c0_g1	0.000	0.000	0.000	0.000	0.000	0.000	0.000	0.000	0.000	0.000
TRINITY_DN685612_c0_g1	0.000	0.000	0.000	0.000	0.000	0.000	1.053	0.000	0.272	0.000
TRINITY_DN685616_c0_g1	0.000	0.000	0.000	0.000	0.000	0.000	0.000	0.000	0.000	0.000
TRINITY_DN68561_c0_g1	0.443	0.000	2.386	0.672	0.734	0.648	0.000	0.000	0.659	1.444
TRINITY_DN68561_c1_g1	3.412	2.175	4.664	0.000	1.867	0.000	0.000	0.000	1.122	0.000
TRINITY_DN68561_c3_g1	0.000	0.000	0.000	0.000	0.000	0.000	0.000	0.000	0.000	0.000
TRINITY_DN685620_c1_g1	0.000	0.000	0.000	0.000	0.000	3.540	0.000	0.000	0.000	0.991
TRINITY_DN685621_c0_g1	0.000	0.000	0.000	0.000	0.000	1.435	0.000	0.000	0.000	0.000
TRINITY_DN685628_c0_g1	0.000	0.344	0.000	0.000	0.000	0.000	0.000	0.000	0.198	0.000
TRINITY_DN685629_c0_g1	1.387	0.000	0.000	0.000	1.531	0.676	0.436	0.953	0.229	0.000
TRINITY_DN68562_c0_g1	0.000	0.000	0.000	0.000	0.000	0.000	0.000	0.000	2.491	0.000
TRINITY_DN685630_c1_g1	0.000	0.000	0.000	0.000	0.000	0.000	0.000	0.000	0.000	0.000
TRINITY_DN685631_c0_g1	0.000	0.000	0.420	0.478	0.000	0.000	0.000	0.000	0.000	0.254
TRINITY_DN685632_c1_g1	0.000	0.000	0.000	0.000	0.000	0.000	0.000	0.000	2.383	0.966
TRINITY_DN685633_c0_g1	0.000	0.000	3.409	0.000	0.000	0.000	0.000	0.000	0.000	0.000
TRINITY_DN685634_c0_g1	0.000	0.000	0.000	0.000	0.000	0.000	0.000	0.000	0.000	0.410
TRINITY_DN685636_c0_g1	0.000	0.000	0.000	0.000	0.000	0.000	0.000	0.000	0.000	0.000
TRINITY_DN685637_c0_g1	0.000	0.000	0.000	0.000	0.000	0.000	0.000	0.000	0.000	0.000
TRINITY_DN685638_c0_g1	0.000	0.000	0.000	0.000	0.000	0.000	0.000	0.000	0.000	1.077
TRINITY_DN68563_c0_g1	0.000	8.329	0.000	0.000	0.000	0.000	0.000	0.000	1.075	0.000
TRINITY_DN68563_c0_g2	0.000	0.000	0.000	0.000	0.000	0.000	2.211	4.303	0.000	1.759
TRINITY_DN68563_c0_g3	0.000	0.000	0.000	0.000	0.000	0.000	0.000	0.000	0.000	1.111
TRINITY_DN68563_c0_g4	0.000	0.000	0.000	0.000	0.000	0.000	0.000	0.000	0.000	0.000
TRINITY_DN68563_c1_g1	0.000	0.000	0.000	0.000	0.000	0.000	0.000	0.000	0.000	0.000
TRINITY_DN685640_c0_g1	0.000	0.000	0.000	0.000	0.000	0.000	0.000	0.000	0.000	0.000
TRINITY_DN685643_c0_g1	0.000	1.474	0.000	0.000	0.000	1.494	0.000	0.000	1.248	0.000
TRINITY_DN685643_c1_g1	0.000	0.000	0.000	0.000	0.000	0.000	0.000	0.000	0.000	0.000
TRINITY_DN685643_c2_g1	0.000	0.000	2.105	0.000	0.000	0.000	1.570	0.000	0.000	0.630
TRINITY_DN685645_c0_g1	0.000	0.000	0.000	0.000	0.000	0.000	0.000	0.000	0.000	0.000
TRINITY_DN685646_c0_g1	0.000	1.692	0.000	0.000	0.000	0.000	0.000	0.000	0.867	0.000
TRINITY_DN685647_c0_g1	0.000	0.986	0.000	0.000	0.000	0.000	0.000	0.000	1.023	0.000
TRINITY_DN685648_c0_g1	0.000	0.000	0.000	0.000	0.000	0.000	0.000	0.000	0.000	0.000
TRINITY_DN685648_c2_g1	0.000	0.000	0.000	0.000	0.000	0.000	0.000	0.000	0.000	0.000
TRINITY_DN685649_c0_g1	0.000	0.000	0.000	0.000	0.000	0.000	0.000	0.000	0.000	0.000
TRINITY_DN68564_c0_g1	0.000	0.000	0.000	0.000	0.000	0.000	0.000	0.000	0.000	0.000
TRINITY_DN68564_c1_g1	0.371	0.773	0.000	0.285	0.000	0.539	0.000	0.377	0.000	1.581
TRINITY_DN68564_c1_g3	0.000	0.000	0.000	0.000	0.000	0.000	0.000	0.000	0.000	0.902
TRINITY_DN68564_c2_g1	0.000	0.000	0.000	0.000	0.000	0.470	0.296	0.000	0.161	0.686
TRINITY_DN68564_c3_g1	0.198	0.000	0.000	0.000	0.000	0.000	0.000	0.000	0.000	0.161
TRINITY_DN685650_c0_g1	0.386	1.047	0.519	0.000	0.659	0.000	0.177	0.000	0.587	0.269
TRINITY_DN685654_c0_g1	0.000	0.000	0.000	0.000	0.000	0.000	0.000	0.000	0.818	0.673
TRINITY_DN685656_c0_g1	0.000	0.000	0.000	0.000	0.000	0.000	0.000	0.000	0.000	0.000
TRINITY_DN685658_c2_g1	0.000	2.490	0.000	0.000	0.000	0.000	0.000	0.000	0.000	0.000
TRINITY_DN68565_c0_g1	0.000	0.000	0.000	0.000	0.000	0.000	0.000	0.000	0.000	0.000
TRINITY_DN68565_c12_g1	0.000	0.000	0.000	0.000	0.000	2.869	0.000	0.000	0.000	0.000
TRINITY_DN68565_c1_g1	0.000	0.774	2.105	0.000	0.000	2.265	0.000	0.000	0.000	0.000
TRINITY_DN68565_c3_g1	0.751	0.000	2.992	0.836	0.916	0.812	1.060	1.144	0.820	3.163
TRINITY_DN68565_c5_g1	0.000	0.000	0.000	0.000	0.000	0.000	0.000	0.000	0.000	0.000
TRINITY_DN68565_c7_g1	0.000	0.000	0.000	0.000	0.000	0.000	0.000	0.000	0.000	0.000
TRINITY_DN68565_c8_g1	0.000	0.000	0.000	0.000	0.000	0.000	0.000	0.000	0.000	0.000
TRINITY_DN685662_c0_g1	0.000	0.682	0.529	0.598	1.957	0.000	0.366	0.807	0.000	2.559
TRINITY_DN685663_c0_g1	0.000	0.000	0.000	0.000	0.000	0.000	0.000	0.000	0.000	0.516
TRINITY_DN685664_c0_g1	0.000	0.000	0.000	0.000	0.000	0.000	0.000	0.000	0.000	0.501
TRINITY_DN685664_c1_g1	0.000	0.000	0.000	0.000	0.000	0.000	0.000	0.000	0.000	0.000
TRINITY_DN685664_c2_g1	0.542	0.000	0.000	0.000	0.000	0.000	0.000	0.000	0.536	0.000
TRINITY_DN685664_c3_g1	0.000	0.000	0.000	0.000	0.000	0.000	0.000	0.000	0.000	0.000
TRINITY_DN685664_c4_g1	0.000	0.000	0.000	0.000	0.000	0.000	0.000	0.000	0.000	0.230
TRINITY_DN685664_c5_g1	0.000	0.000	0.000	0.000	0.000	0.000	0.000	0.000	0.417	0.697
TRINITY_DN685666_c0_g1	0.000	0.000	0.000	0.000	0.000	0.833	2.049	0.000	0.000	0.839
TRINITY_DN685667_c0_g1	0.000	0.000	0.000	0.000	0.000	0.000	0.000	0.000	0.000	0.000
TRINITY_DN685668_c1_g1	0.000	0.000	0.000	1.390	0.000	0.000	0.000	0.000	0.000	0.000
TRINITY_DN685668_c2_g1	0.000	0.000	0.000	0.000	0.000	0.000	0.000	0.000	0.000	1.200
TRINITY_DN685668_c3_g1	0.000	0.000	0.000	0.000	0.000	0.000	0.000	0.000	0.000	0.000
TRINITY_DN685669_c0_g1	0.000	0.837	0.000	0.000	0.000	0.000	0.000	0.000	0.000	0.368
TRINITY_DN68566_c0_g1	0.000	0.000	6.447	0.000	0.000	0.000	0.000	0.000	0.000	0.000
TRINITY_DN68566_c0_g2	0.000	0.000	0.000	0.000	0.000	0.000	1.267	0.000	0.000	0.000
TRINITY_DN68566_c1_g1	0.000	0.000	0.000	0.000	0.000	0.000	0.000	0.000	0.000	0.000
TRINITY_DN68566_c2_g1	0.087	0.348	0.150	0.000	0.293	0.662	0.296	0.228	0.425	0.319
TRINITY_DN68566_c3_g1	0.000	0.000	0.000	0.000	0.000	2.098	0.000	0.000	0.000	0.000
TRINITY_DN685670_c0_g1	1.498	0.000	0.000	0.000	0.000	0.000	0.000	0.000	0.000	0.000
TRINITY_DN685671_c0_g1	0.000	0.000	0.000	2.509	0.000	0.000	0.000	0.000	0.000	0.000
TRINITY_DN685674_c0_g1	0.000	0.000	0.000	0.000	0.000	0.000	0.000	0.000	0.000	0.000
TRINITY_DN685675_c0_g1	0.581	1.020	0.000	0.000	0.000	1.673	0.000	0.000	0.000	0.233
TRINITY_DN685677_c0_g1	0.000	1.352	0.000	0.000	0.000	0.000	0.969	0.000	0.000	0.000
TRINITY_DN685678_c0_g1	0.645	0.000	2.166	0.000	0.000	0.000	0.296	0.660	0.161	0.141
TRINITY_DN68567_c0_g1	0.000	0.000	0.000	0.000	0.000	0.000	0.000	0.000	0.000	0.000
TRINITY_DN68567_c1_g1	0.000	0.000	0.000	0.000	0.000	0.000	0.068	0.000	0.000	0.000
TRINITY_DN68567_c3_g1	0.000	0.000	0.000	1.747	0.000	7.197	0.000	0.000	3.247	0.669
TRINITY_DN685681_c0_g1	0.000	0.000	0.000	0.000	0.000	0.000	0.000	0.000	0.000	0.000
TRINITY_DN685682_c0_g3	0.000	0.203	0.000	0.370	0.000	0.000	0.000	0.000	0.000	0.098
TRINITY_DN685682_c0_g5	0.000	0.221	0.702	0.000	0.000	0.000	0.000	0.000	0.000	0.000
TRINITY_DN685682_c2_g1	0.000	0.000	0.000	0.000	0.000	0.000	0.561	1.207	0.580	0.476
TRINITY_DN685682_c3_g1	0.000	0.000	0.000	0.000	0.000	0.000	0.000	0.000	0.000	0.843
TRINITY_DN685685_c0_g1	1.000	0.000	0.000	0.000	0.000	0.000	0.950	0.000	0.000	0.204
TRINITY_DN685687_c0_g1	0.000	0.000	0.000	0.000	0.000	0.000	0.000	0.000	0.000	0.000
TRINITY_DN685688_c0_g1	0.000	0.000	0.000	0.000	0.000	0.000	0.000	0.000	0.000	2.751
TRINITY_DN68568_c0_g1	0.000	0.000	0.000	0.000	0.000	0.000	0.000	0.000	0.000	1.251
TRINITY_DN68568_c0_g2	0.000	5.290	2.714	2.983	0.000	1.474	1.745	2.065	3.138	4.174
TRINITY_DN68568_c2_g1	2.547	2.412	0.000	0.000	0.000	0.000	0.000	0.000	2.539	1.030
TRINITY_DN685691_c0_g1	0.000	0.000	0.000	0.000	0.000	0.000	0.000	0.000	0.000	0.576
TRINITY_DN685693_c0_g1	0.000	0.000	0.000	0.000	0.000	0.000	0.000	0.000	0.000	0.000
TRINITY_DN685698_c0_g1	0.000	0.000	0.000	0.000	2.582	0.000	0.000	0.000	0.000	0.000
TRINITY_DN685698_c0_g2	0.000	0.000	1.987	0.000	0.000	0.000	0.000	2.160	0.360	2.703
TRINITY_DN685698_c2_g1	0.000	0.000	0.014	0.000	0.518	0.907	0.571	0.000	0.467	0.000
TRINITY_DN685698_c3_g1	0.000	0.894	0.000	0.000	0.000	0.000	0.000	0.000	0.000	0.390
TRINITY_DN68569_c0_g1	4.638	0.000	0.000	5.303	5.779	4.259	1.731	0.000	5.396	4.469
TRINITY_DN68569_c0_g2	14.574	10.025	8.634	8.721	9.626	5.163	16.371	11.275	15.365	11.116
TRINITY_DN6856_c0_g1	12.423	11.214	21.944	9.602	8.772	14.271	15.014	23.937	9.169	23.237
TRINITY_DN6856_c0_g2	0.000	0.000	0.000	0.000	0.000	0.000	0.865	0.000	0.000	0.000
TRINITY_DN6856_c0_g3	2.038	0.000	0.688	1.542	1.687	1.492	0.000	3.155	1.260	1.661
TRINITY_DN6856_c1_g1	8.375	2.013	5.267	12.715	4.287	6.893	6.446	2.791	7.004	8.663
TRINITY_DN6856_c2_g1	53.533	40.564	22.554	36.623	40.483	44.704	51.161	59.678	67.062	31.993
TRINITY_DN6856_c4_g1	0.000	0.000	0.000	0.000	0.000	1.859	0.000	0.000	0.000	0.000
TRINITY_DN685701_c0_g1	0.000	0.176	0.000	0.165	0.000	0.156	0.000	0.435	0.054	0.535
TRINITY_DN685702_c0_g1	0.000	0.000	0.000	0.000	0.000	0.000	0.000	0.000	0.201	0.164
TRINITY_DN685702_c1_g1	0.000	0.000	0.000	0.000	0.000	0.000	0.000	0.668	0.163	0.265
TRINITY_DN685703_c0_g1	0.000	0.000	0.000	0.000	0.000	0.000	0.000	0.000	0.000	0.434
TRINITY_DN685704_c0_g1	0.419	0.364	0.000	0.000	0.000	0.000	0.000	0.000	0.000	0.341
TRINITY_DN685706_c0_g1	1.690	0.000	0.000	0.000	0.000	0.000	0.000	0.000	0.000	0.000
TRINITY_DN685707_c0_g1	0.000	0.000	0.000	0.000	0.000	0.000	0.000	0.000	0.000	0.000
TRINITY_DN685708_c0_g1	0.000	0.000	0.904	0.000	0.000	0.000	0.000	0.000	0.000	0.000
TRINITY_DN685709_c0_g1	0.000	0.000	0.000	0.000	0.000	0.000	0.000	0.000	0.000	0.000
TRINITY_DN685709_c1_g1	0.000	0.000	0.000	0.000	0.000	0.000	0.000	0.000	0.000	0.000
TRINITY_DN685709_c1_g2	0.000	0.000	0.000	0.000	0.000	0.000	0.000	0.000	0.000	0.000
TRINITY_DN685709_c3_g1	0.000	0.000	0.000	0.000	0.000	0.000	0.000	0.000	0.000	0.000
TRINITY_DN685709_c4_g1	0.000	0.605	0.000	0.605	0.000	0.000	0.306	0.000	0.100	0.258
TRINITY_DN685709_c5_g1	0.000	0.000	0.000	0.000	0.000	0.000	0.000	0.000	0.000	0.000
TRINITY_DN685709_c6_g1	0.000	0.000	0.000	0.000	0.000	0.000	0.000	0.000	0.000	0.786
TRINITY_DN685710_c0_g1	0.000	0.000	0.000	0.000	0.000	0.000	0.000	0.000	0.000	0.000
TRINITY_DN685713_c0_g1	0.000	0.931	0.000	0.000	0.000	2.921	0.000	0.000	0.000	0.000
TRINITY_DN685714_c0_g1	0.000	0.000	0.000	0.000	2.332	0.000	0.000	0.000	0.000	0.000
TRINITY_DN685715_c0_g1	0.000	0.000	0.000	0.000	0.000	0.000	0.000	0.000	0.000	0.000
TRINITY_DN685716_c0_g1	0.000	0.000	0.000	0.000	0.000	0.000	0.000	0.000	0.000	0.000
TRINITY_DN685717_c0_g1	0.000	0.000	0.000	0.000	0.000	0.000	0.000	0.000	0.431	0.000
TRINITY_DN68571_c0_g1	0.000	0.000	0.000	0.000	0.000	0.000	0.000	0.000	0.000	0.975
TRINITY_DN68571_c0_g2	0.000	0.000	0.000	0.000	0.000	0.000	0.000	0.000	0.000	0.000
TRINITY_DN68571_c0_g3	0.000	0.000	0.000	0.000	0.000	0.000	0.000	0.000	0.784	0.000
TRINITY_DN68571_c0_g4	1.176	2.052	1.576	1.216	1.674	4.357	2.863	2.544	2.724	0.871
TRINITY_DN685722_c0_g1	0.000	0.000	0.000	0.000	0.000	0.000	0.000	0.000	0.000	0.144
TRINITY_DN685723_c0_g1	0.412	0.000	0.000	0.000	0.000	0.000	0.385	0.000	0.000	0.000
TRINITY_DN685723_c0_g2	0.000	0.000	3.759	0.000	0.000	0.000	0.000	0.000	1.379	0.000
TRINITY_DN685723_c0_g3	0.000	0.806	0.619	0.000	1.523	0.000	0.090	0.948	0.234	0.446
TRINITY_DN685723_c0_g4	0.590	0.000	0.000	0.000	0.000	0.866	0.000	0.000	0.873	0.482
TRINITY_DN685726_c0_g1	0.000	0.000	0.000	0.000	0.000	0.000	0.000	0.000	0.000	0.652
TRINITY_DN685727_c0_g1	0.000	0.000	0.000	0.000	0.000	0.000	1.040	0.000	0.000	0.000
TRINITY_DN685729_c0_g1	0.000	0.000	0.000	0.000	0.000	0.000	0.000	0.000	0.000	0.000
TRINITY_DN68572_c0_g1	0.000	0.000	0.000	0.000	0.000	0.000	0.000	0.000	0.000	0.000
TRINITY_DN68572_c1_g1	0.000	0.000	0.000	0.000	0.000	0.000	0.000	0.000	0.000	0.000
TRINITY_DN685730_c0_g1	0.000	0.000	0.000	0.000	0.000	0.000	0.000	0.000	0.000	0.000
TRINITY_DN685734_c0_g1	0.000	0.426	0.000	2.086	0.802	0.000	0.731	0.000	0.000	0.306
TRINITY_DN685734_c1_g1	0.000	0.000	0.000	0.000	0.000	0.000	0.000	0.000	0.000	0.000
TRINITY_DN685734_c2_g1	0.000	0.000	0.000	0.000	1.494	0.000	0.000	0.000	0.446	0.000
TRINITY_DN685735_c0_g1	1.198	0.000	0.000	0.000	0.000	0.000	0.000	0.000	0.000	0.000
TRINITY_DN685736_c0_g1	0.000	0.000	0.000	0.000	0.000	0.000	0.000	0.000	0.000	0.000
TRINITY_DN685737_c0_g1	0.000	0.936	0.000	1.485	0.000	0.000	0.988	0.000	0.000	0.000
TRINITY_DN685738_c0_g1	0.827	0.000	0.000	0.000	0.000	0.000	0.000	0.000	0.000	0.000
TRINITY_DN68573_c0_g1	0.000	0.000	0.000	0.000	1.145	1.371	1.352	0.000	0.000	1.289
TRINITY_DN68573_c2_g1	0.000	0.000	0.000	0.000	0.000	0.000	0.000	0.000	0.000	0.000
TRINITY_DN685743_c0_g1	0.000	0.000	0.000	0.000	0.000	0.000	0.000	4.342	0.000	2.660
TRINITY_DN685745_c0_g1	0.000	0.000	0.000	0.000	0.000	0.000	0.000	0.000	0.000	0.000
TRINITY_DN685746_c0_g1	0.000	0.000	0.000	0.000	0.000	0.000	0.000	0.000	0.000	1.718
TRINITY_DN685747_c0_g1	0.000	0.000	0.581	0.000	0.000	0.000	0.000	0.000	0.000	0.000
TRINITY_DN685748_c0_g1	0.000	0.000	0.000	0.000	0.000	0.000	0.000	0.000	0.000	0.000
TRINITY_DN685749_c0_g1	0.000	0.000	0.000	0.000	0.000	0.000	0.000	0.000	0.000	0.000
TRINITY_DN68574_c0_g1	0.000	0.000	0.000	0.000	0.000	0.000	0.000	0.000	0.000	0.000
TRINITY_DN685750_c0_g2	0.000	0.000	0.000	0.000	0.000	0.000	0.000	0.000	0.000	0.902
TRINITY_DN685751_c0_g1	0.000	0.000	0.000	0.000	0.000	0.000	0.000	0.000	0.000	0.652
TRINITY_DN685753_c0_g1	0.000	0.000	0.000	0.000	0.000	0.000	0.000	0.000	0.000	0.000
TRINITY_DN685756_c0_g1	0.000	0.000	0.000	0.000	0.000	0.000	0.000	0.000	0.000	0.000
TRINITY_DN685758_c0_g1	0.000	0.223	1.115	0.000	4.392	1.244	0.000	0.000	0.747	0.493
TRINITY_DN685759_c0_g1	0.000	0.000	1.139	0.000	0.000	0.000	0.000	0.000	0.000	0.000
TRINITY_DN68575_c0_g1	0.000	0.000	0.000	4.569	0.000	0.000	0.000	0.000	1.020	0.921
TRINITY_DN68575_c0_g2	0.000	0.000	1.053	0.000	0.000	5.342	0.000	0.000	0.427	1.081
TRINITY_DN685762_c0_g1	0.000	1.635	0.000	0.000	2.744	0.000	0.000	0.000	0.836	0.000
TRINITY_DN685762_c0_g2	0.000	0.000	0.000	0.000	0.000	0.000	0.000	0.000	0.000	0.827
TRINITY_DN685763_c0_g1	0.000	0.000	0.000	0.806	0.000	0.781	0.000	0.000	0.000	0.000
TRINITY_DN685765_c1_g1	0.000	0.000	0.000	0.000	0.000	0.000	0.000	0.000	0.000	0.000
TRINITY_DN685766_c0_g1	0.000	0.000	1.332	0.000	0.000	0.000	0.000	0.000	0.000	0.000
TRINITY_DN685768_c0_g1	0.000	1.128	0.000	0.000	0.000	0.000	0.000	0.000	0.000	0.000
TRINITY_DN68576_c0_g1	0.000	0.000	1.806	0.000	2.169	0.000	0.000	0.000	0.654	0.546
TRINITY_DN68576_c0_g2	0.000	0.000	0.000	0.000	0.000	0.000	0.000	0.000	0.000	0.000
TRINITY_DN68576_c0_g3	0.000	1.272	0.000	0.000	0.000	1.029	2.043	1.448	0.687	0.858
TRINITY_DN685774_c0_g1	0.422	0.000	0.000	0.000	0.000	0.000	0.000	0.000	0.000	0.172
TRINITY_DN685777_c0_g1	0.000	0.000	0.000	0.000	0.000	0.000	0.000	0.000	0.000	0.000
TRINITY_DN685778_c0_g1	0.000	0.000	0.000	0.000	0.000	0.000	0.000	0.000	0.000	0.000
TRINITY_DN68577_c0_g1	1.245	0.000	0.000	0.000	0.000	0.000	0.000	0.000	0.616	0.512
TRINITY_DN68577_c0_g2	0.462	1.163	0.619	0.354	0.385	0.672	1.248	1.883	1.045	1.875
TRINITY_DN68577_c1_g2	0.000	0.000	0.000	1.147	0.000	0.000	0.000	0.000	1.126	0.626
TRINITY_DN68577_c1_g3	0.000	0.000	0.000	0.000	0.000	0.000	0.000	0.000	0.000	0.000
TRINITY_DN68577_c4_g2	0.000	0.000	0.000	0.000	0.000	0.000	0.000	0.000	0.000	1.011
TRINITY_DN68577_c5_g1	0.000	0.000	0.000	0.000	0.000	0.000	0.000	0.000	0.000	0.000
TRINITY_DN685780_c0_g2	0.000	0.000	0.000	0.000	0.000	0.000	0.000	0.000	0.000	0.000
TRINITY_DN685784_c0_g1	0.000	0.000	0.000	0.000	0.000	0.000	0.000	0.000	0.000	0.000
TRINITY_DN685787_c0_g1	0.483	0.000	1.301	0.000	0.000	0.000	0.000	0.000	0.000	0.197
TRINITY_DN68578_c0_g1	0.197	1.463	0.402	0.650	0.504	0.000	0.843	0.414	0.324	0.549
TRINITY_DN68578_c0_g2	0.503	0.000	0.000	0.000	0.832	0.000	0.955	0.623	0.000	0.000
TRINITY_DN68578_c1_g1	1.338	2.274	0.000	0.000	0.000	0.000	1.850	0.000	0.000	0.567
TRINITY_DN68578_c1_g3	0.000	1.557	1.772	0.666	0.727	0.642	0.000	0.904	0.000	0.684
TRINITY_DN68578_c2_g1	0.000	0.000	0.000	0.000	0.000	0.000	0.000	0.000	0.000	1.259
TRINITY_DN685790_c0_g1	0.629	0.568	0.000	0.949	0.000	0.000	0.000	0.000	0.000	0.257
TRINITY_DN685791_c0_g1	0.000	0.000	0.000	0.000	0.000	0.000	0.000	0.000	0.000	0.000
TRINITY_DN685794_c0_g1	1.097	0.000	0.000	0.000	0.000	0.000	0.000	0.000	0.000	0.000
TRINITY_DN685795_c0_g1	0.000	0.000	0.000	0.000	0.000	0.000	0.000	0.000	0.000	0.000
TRINITY_DN685799_c0_g1	0.000	0.000	0.000	0.000	0.000	0.000	0.000	0.000	0.000	0.000
TRINITY_DN68579_c0_g1	2.145	0.000	0.000	0.000	3.496	3.624	0.000	2.512	0.000	0.501
TRINITY_DN6857_c0_g1	86.627	133.260	85.928	107.527	87.482	81.022	149.436	72.028	73.363	152.558
TRINITY_DN6857_c0_g2	4.059	3.376	2.126	2.439	3.831	2.308	6.294	2.154	1.693	8.790
TRINITY_DN6857_c6_g1	0.000	0.000	0.000	0.000	0.000	0.000	0.000	0.000	0.000	0.000
TRINITY_DN685800_c1_g1	0.000	1.370	0.000	0.000	2.660	0.000	0.000	0.000	1.413	0.000
TRINITY_DN685800_c2_g1	0.942	0.272	0.420	0.161	0.175	1.214	0.367	0.212	0.395	0.231
TRINITY_DN685800_c3_g1	0.000	0.000	0.000	0.000	0.000	0.000	0.000	0.000	0.000	0.000
TRINITY_DN685800_c4_g1	0.000	0.000	0.000	0.000	0.000	0.000	0.000	0.000	0.000	0.000
TRINITY_DN685800_c5_g1	0.205	0.335	0.000	0.868	0.000	0.141	0.000	0.226	0.000	0.212
TRINITY_DN685800_c7_g1	0.401	0.347	0.000	0.000	0.000	0.000	0.000	0.000	0.000	0.000
TRINITY_DN685800_c9_g1	0.000	0.000	0.000	0.000	0.000	0.000	0.000	0.000	0.000	0.000
TRINITY_DN685802_c0_g1	0.000	0.000	0.000	0.000	0.000	0.000	0.000	0.000	0.000	0.000
TRINITY_DN685803_c0_g1	0.000	0.000	0.000	0.000	0.000	0.000	0.000	0.000	0.000	0.000
TRINITY_DN685805_c0_g1	0.000	0.000	0.000	0.000	0.000	0.000	0.000	0.000	0.000	0.000
TRINITY_DN685807_c2_g1	0.000	0.000	0.000	0.000	0.000	1.097	0.728	0.000	0.000	0.610
TRINITY_DN685808_c0_g1	0.000	0.000	0.000	0.000	4.313	0.000	0.000	0.000	0.000	0.000
TRINITY_DN685809_c0_g1	0.574	0.000	0.000	0.000	0.000	1.683	0.000	0.000	0.283	0.703
TRINITY_DN68580_c0_g1	0.000	0.000	0.000	4.071	0.000	0.000	1.395	0.000	0.000	3.191
TRINITY_DN68580_c0_g2	0.000	0.000	0.000	0.000	0.000	0.000	0.000	0.000	0.000	0.000
TRINITY_DN68580_c2_g1	0.000	0.000	0.000	2.512	0.000	0.000	0.000	0.000	0.000	0.000
TRINITY_DN68580_c4_g1	0.707	0.000	0.000	0.000	0.000	0.000	0.000	0.000	0.000	0.000
TRINITY_DN685810_c0_g1	0.694	0.494	0.000	0.836	0.000	0.000	0.000	0.000	0.273	0.059
TRINITY_DN685810_c1_g1	1.753	0.000	0.000	0.000	0.000	0.000	0.000	0.000	0.874	0.000
TRINITY_DN685811_c0_g1	1.380	0.000	0.000	0.000	0.000	2.036	0.000	2.822	1.364	0.000
TRINITY_DN685811_c1_g1	0.000	0.000	0.000	0.000	0.000	0.000	0.000	0.000	0.000	1.982
TRINITY_DN685815_c0_g1	0.000	0.000	0.634	0.000	1.558	0.000	0.000	0.000	0.466	0.383
TRINITY_DN685815_c1_g1	0.496	0.000	0.000	0.000	0.000	0.000	0.000	0.000	0.245	0.404
TRINITY_DN685816_c0_g1	0.000	0.000	0.000	0.000	3.066	0.000	0.000	7.538	0.000	0.768
TRINITY_DN685817_c0_g1	0.000	0.000	0.168	0.387	0.000	0.000	0.000	0.000	0.128	0.562
TRINITY_DN68581_c1_g1	0.000	0.000	0.000	0.000	0.000	0.000	0.000	0.000	0.000	0.000
TRINITY_DN68581_c2_g1	0.000	0.000	0.000	0.000	0.000	0.000	0.000	0.000	0.000	0.639
TRINITY_DN68581_c3_g1	0.000	0.000	0.000	0.000	0.000	0.000	0.000	0.000	0.000	0.000
TRINITY_DN685821_c1_g1	0.000	0.000	0.000	0.000	0.000	0.000	0.000	0.000	1.379	0.000
TRINITY_DN685825_c0_g1	0.344	0.000	0.462	0.524	0.571	0.501	0.336	0.704	0.000	0.698
TRINITY_DN685827_c0_g1	0.000	0.000	0.000	0.000	0.000	0.000	0.000	0.000	0.000	0.000
TRINITY_DN685828_c0_g1	0.000	0.000	0.000	0.000	0.000	0.000	0.000	0.000	2.660	0.000
TRINITY_DN685829_c0_g1	0.000	0.000	0.000	0.000	0.000	0.000	0.000	4.171	0.000	0.000
TRINITY_DN68582_c0_g2	0.000	0.000	0.000	0.000	2.391	2.167	0.000	0.000	0.721	0.318
TRINITY_DN68582_c0_g3	2.203	0.000	0.000	0.000	3.587	0.000	0.000	0.000	1.093	0.000
TRINITY_DN68582_c0_g6	0.000	0.000	0.000	0.000	0.000	0.000	0.000	0.000	0.000	0.000
TRINITY_DN68582_c1_g1	20.024	15.851	18.028	17.156	19.476	14.968	18.274	15.739	21.993	21.650
TRINITY_DN685830_c0_g1	0.000	0.000	0.000	0.000	0.000	2.235	0.000	0.000	0.000	0.000
TRINITY_DN685832_c0_g1	0.000	0.000	0.000	0.000	0.000	0.000	0.000	0.000	0.000	0.630
TRINITY_DN685833_c0_g1	0.000	0.000	0.000	0.000	0.000	0.000	0.000	0.000	0.000	0.000
TRINITY_DN685833_c1_g1	0.000	0.000	0.000	0.000	0.000	1.492	0.000	0.000	0.000	0.000
TRINITY_DN685833_c4_g1	0.000	0.000	0.000	0.000	0.000	0.000	0.946	0.000	1.236	0.000
TRINITY_DN685835_c0_g1	0.000	0.000	0.000	0.000	0.000	0.000	0.000	2.742	0.000	0.000
TRINITY_DN685836_c0_g1	0.000	0.000	0.000	0.000	0.000	0.000	0.000	0.000	0.000	0.000
TRINITY_DN685837_c0_g1	0.000	0.224	0.000	0.000	0.000	0.387	0.000	0.542	0.133	0.000
TRINITY_DN685839_c0_g1	0.000	0.000	0.856	0.000	0.000	0.000	0.000	0.000	0.057	0.000
TRINITY_DN68583_c0_g1	2.436	0.000	0.000	2.868	0.000	0.000	0.000	0.000	0.000	0.000
TRINITY_DN68583_c3_g1	0.000	0.000	0.000	0.000	0.000	0.000	0.000	0.000	0.000	0.000
TRINITY_DN68583_c6_g1	0.000	0.000	1.210	0.000	0.000	0.000	0.000	0.000	0.821	0.000
TRINITY_DN68583_c8_g1	0.000	0.000	3.221	0.000	0.000	5.657	0.000	0.000	1.282	2.079
TRINITY_DN68583_c9_g1	0.000	0.000	0.000	0.000	0.000	0.000	0.000	0.000	0.830	2.044
TRINITY_DN685841_c0_g1	0.000	0.000	0.000	0.000	0.000	0.000	0.000	0.000	0.000	0.000
TRINITY_DN685842_c0_g1	0.000	0.000	0.000	0.000	0.000	0.000	0.000	0.000	0.000	0.000
TRINITY_DN685844_c0_g1	0.000	0.000	0.000	0.000	0.000	0.000	0.000	0.000	0.000	0.000
TRINITY_DN685846_c0_g1	0.000	0.000	0.000	0.000	0.000	0.000	0.000	0.000	0.000	1.227
TRINITY_DN685849_c0_g1	0.000	0.000	0.000	0.000	0.000	0.000	0.000	0.000	0.000	0.000
TRINITY_DN68584_c0_g1	1.737	0.410	0.000	0.000	1.156	0.903	0.000	0.843	1.708	0.672
TRINITY_DN68584_c0_g2	0.830	0.787	1.635	0.000	0.562	0.000	1.275	0.000	0.000	0.000
TRINITY_DN68584_c1_g2	0.000	0.000	0.000	0.000	0.000	0.000	0.000	0.000	0.411	0.225
TRINITY_DN68584_c1_g3	0.000	0.000	0.000	0.000	0.000	0.000	0.000	0.000	0.000	0.000
TRINITY_DN68584_c2_g1	0.000	0.000	0.000	0.000	0.000	1.235	1.612	0.000	0.000	0.000
TRINITY_DN68584_c4_g1	5.954	0.000	2.713	0.000	0.000	0.000	0.000	0.000	3.948	1.619
TRINITY_DN685850_c0_g1	0.000	0.000	0.000	0.000	0.000	0.000	0.000	0.000	0.489	0.000
TRINITY_DN685852_c0_g1	0.000	0.000	0.000	0.000	0.299	0.000	0.000	0.000	0.090	0.100
TRINITY_DN685854_c0_g1	0.000	0.000	0.000	0.000	0.000	0.000	0.000	0.000	0.000	0.000
TRINITY_DN685854_c1_g1	0.000	0.000	0.000	0.000	0.000	0.000	0.000	0.000	0.000	0.791
TRINITY_DN685854_c1_g2	0.000	0.000	0.000	0.000	0.000	0.000	0.000	0.000	0.000	0.000
TRINITY_DN685854_c5_g1	0.000	0.000	0.000	0.000	0.000	0.000	0.000	0.000	0.736	0.000
TRINITY_DN68585_c0_g1	2.364	8.451	0.000	0.702	3.841	0.000	6.888	0.000	1.180	1.916
TRINITY_DN68585_c2_g1	0.000	2.336	0.000	0.000	0.000	0.000	0.000	0.000	0.000	0.000
TRINITY_DN685861_c0_g1	0.976	0.860	0.000	0.000	3.233	1.428	0.463	1.007	0.242	0.398
TRINITY_DN685861_c1_g1	0.000	0.000	0.000	0.000	0.000	0.000	0.000	0.000	0.000	0.000
TRINITY_DN685864_c0_g1	0.000	0.000	0.000	0.000	0.000	0.826	0.000	0.000	0.000	0.000
TRINITY_DN685866_c0_g1	0.000	0.000	1.717	0.000	0.000	0.000	0.000	0.000	0.619	0.000
TRINITY_DN685867_c0_g1	0.000	0.000	0.000	0.000	0.000	0.000	0.000	0.000	0.000	0.000
TRINITY_DN685868_c0_g1	0.000	0.000	0.000	0.000	0.000	0.000	0.000	0.000	0.000	0.000
TRINITY_DN685869_c0_g1	0.000	0.000	0.000	0.000	1.203	0.000	0.000	0.000	0.000	0.000
TRINITY_DN68586_c0_g1	0.410	0.000	0.000	0.000	0.000	0.000	0.000	0.000	1.324	0.452
TRINITY_DN68586_c0_g2	0.693	0.000	0.000	0.000	0.000	0.000	0.000	0.000	0.519	0.000
TRINITY_DN68586_c0_g3	0.000	0.000	0.000	0.000	0.000	0.000	0.000	0.000	0.000	0.000
TRINITY_DN68586_c10_g1	0.000	0.000	0.000	0.000	0.000	1.141	0.000	0.000	0.000	0.317
TRINITY_DN68586_c11_g1	0.000	0.000	0.000	0.000	0.000	0.000	0.000	0.000	0.000	0.000
TRINITY_DN68586_c16_g1	0.000	0.000	0.000	0.000	0.000	0.000	0.000	0.000	0.000	0.000
TRINITY_DN68586_c1_g1	0.000	0.000	0.000	0.000	0.000	0.000	0.000	0.000	0.000	0.000
TRINITY_DN68586_c1_g2	1.218	2.343	0.000	3.642	0.000	0.000	2.478	2.512	0.602	0.501
TRINITY_DN68586_c2_g1	0.000	0.000	0.000	0.000	0.000	0.000	0.000	0.000	0.000	5.387
TRINITY_DN68586_c3_g1	0.000	8.054	0.000	0.000	3.405	0.000	0.000	0.000	1.038	1.701
TRINITY_DN68586_c4_g1	0.000	0.000	0.000	0.000	0.000	0.000	0.000	0.000	0.000	0.000
TRINITY_DN68586_c5_g1	1.053	1.003	1.439	0.000	0.000	1.563	0.937	0.000	0.000	1.043
TRINITY_DN68586_c8_g1	0.000	0.000	0.000	0.000	0.000	0.000	0.000	0.000	0.000	0.000
TRINITY_DN68586_c8_g2	0.000	0.000	0.000	0.000	0.000	0.000	0.000	0.000	0.109	0.088
TRINITY_DN685870_c0_g1	0.000	0.000	0.000	0.000	0.000	0.000	0.000	0.000	0.000	1.395
TRINITY_DN685873_c0_g1	0.000	0.000	0.000	0.000	0.000	0.000	0.000	0.000	0.842	0.000
TRINITY_DN685877_c0_g1	0.000	0.000	0.000	0.000	0.000	0.000	0.000	0.000	0.000	0.000
TRINITY_DN685878_c0_g1	0.000	0.000	1.463	0.000	0.000	0.000	0.000	0.000	0.000	0.000
TRINITY_DN68587_c0_g1	0.000	0.000	0.000	1.391	0.000	0.000	0.000	0.000	0.000	0.000
TRINITY_DN68587_c0_g2	1.622	0.000	0.000	0.000	0.000	0.000	0.000	2.122	0.000	1.622
TRINITY_DN68587_c0_g3	0.000	1.601	4.500	0.000	0.000	0.000	0.000	0.000	0.000	0.673
TRINITY_DN68587_c1_g1	1.312	1.271	0.000	3.909	2.155	1.941	1.333	0.000	0.000	0.000
TRINITY_DN68587_c2_g1	0.000	0.000	0.000	0.000	0.000	0.000	0.000	0.238	0.000	0.771
TRINITY_DN685880_c0_g1	0.000	0.000	0.000	0.000	0.000	0.000	0.000	0.000	0.000	0.000
TRINITY_DN685881_c0_g1	0.000	0.000	0.000	0.000	0.000	0.000	5.259	0.000	0.000	0.000
TRINITY_DN685882_c0_g1	0.000	0.000	0.000	0.000	0.000	0.000	0.000	0.000	0.000	0.000
TRINITY_DN685883_c0_g1	0.000	0.000	0.000	0.780	0.000	0.000	0.000	0.000	0.000	0.000
TRINITY_DN685885_c0_g1	0.000	0.000	0.000	0.000	0.000	0.000	0.000	0.000	0.000	0.000
TRINITY_DN685888_c0_g1	0.000	0.000	0.000	0.000	4.118	0.000	0.000	0.000	0.000	0.000
TRINITY_DN68588_c0_g2	0.000	0.000	0.000	0.000	0.000	3.803	0.000	0.000	0.000	0.000
TRINITY_DN68588_c1_g1	0.940	0.000	0.000	0.000	0.000	0.000	0.000	0.000	0.000	0.000
TRINITY_DN68588_c2_g1	0.000	0.000	0.000	0.000	0.000	0.000	0.000	0.000	0.000	2.040
TRINITY_DN68588_c3_g1	0.000	0.000	3.168	0.000	0.000	0.000	0.000	0.000	0.000	0.942
TRINITY_DN68588_c5_g1	1.336	0.000	0.000	0.000	0.000	0.000	0.000	0.000	1.322	0.000
TRINITY_DN685891_c0_g1	1.404	0.000	0.951	0.000	0.000	0.000	1.366	0.000	0.000	0.574
TRINITY_DN685893_c0_g1	0.000	1.059	0.000	0.000	0.000	0.000	0.000	0.000	0.000	0.000
TRINITY_DN685894_c0_g1	0.000	0.000	0.000	0.000	0.000	0.000	0.000	0.000	0.000	1.059
TRINITY_DN685897_c0_g2	0.000	0.000	0.000	0.000	0.000	0.000	0.000	0.000	0.000	0.000
TRINITY_DN685897_c0_g3	0.000	0.000	0.000	0.000	0.000	0.000	0.000	0.000	0.000	0.000
TRINITY_DN685897_c1_g1	0.000	0.000	0.000	0.000	0.000	0.000	0.000	0.000	0.000	0.000
TRINITY_DN685898_c0_g1	0.000	0.554	0.000	0.000	2.034	0.000	0.000	0.000	0.000	0.888
TRINITY_DN685899_c0_g1	0.000	0.000	0.000	0.000	0.000	0.000	0.000	0.000	0.000	0.000
TRINITY_DN6858_c0_g1	0.000	0.000	0.000	0.000	1.995	0.000	0.000	4.303	1.796	0.000
TRINITY_DN6858_c1_g1	0.000	0.000	0.000	0.000	0.000	0.000	0.000	0.000	0.000	0.000
TRINITY_DN685901_c0_g1	0.000	0.000	0.000	0.000	0.000	0.000	0.000	0.000	0.000	0.000
TRINITY_DN685905_c0_g1	0.000	2.443	0.000	0.000	0.000	1.879	0.000	0.000	1.254	0.000
TRINITY_DN685906_c0_g1	0.000	0.000	0.000	0.000	0.000	0.000	0.000	0.000	0.000	0.000
TRINITY_DN685908_c0_g1	0.000	0.000	0.000	0.000	0.000	0.000	0.000	0.000	0.000	0.726
TRINITY_DN68590_c1_g1	0.000	0.000	0.000	0.000	0.000	0.000	0.000	0.000	0.000	0.570
TRINITY_DN68590_c3_g1	0.000	0.000	0.000	0.000	0.000	0.000	0.000	0.000	0.000	0.000
TRINITY_DN685910_c0_g1	0.000	0.000	0.000	0.000	0.000	0.000	0.000	0.000	0.000	0.000
TRINITY_DN685910_c0_g2	0.000	0.000	0.000	0.000	0.000	0.000	5.046	0.000	0.000	1.346
TRINITY_DN685916_c0_g1	0.000	0.000	0.000	0.000	0.000	0.000	0.000	0.000	0.000	0.000
TRINITY_DN685918_c0_g1	0.000	0.000	0.000	0.000	0.000	0.000	0.000	0.000	0.000	0.000
TRINITY_DN685919_c0_g1	1.766	0.000	0.000	0.000	0.000	0.000	0.000	0.000	0.000	0.000
TRINITY_DN68591_c0_g2	0.000	0.000	0.000	0.000	0.000	0.000	0.000	0.000	0.000	0.000
TRINITY_DN68591_c0_g3	0.689	1.252	1.867	0.000	0.000	1.013	0.000	2.856	0.677	1.173
TRINITY_DN68591_c0_g4	3.239	4.360	3.516	2.531	2.901	3.951	2.481	0.933	4.898	3.441
TRINITY_DN68591_c0_g5	1.846	0.000	0.000	0.000	0.000	0.000	0.000	0.000	0.000	0.756
TRINITY_DN68591_c0_g6	2.751	0.000	0.000	0.000	0.000	0.000	1.663	0.000	0.000	0.000
TRINITY_DN68591_c2_g1	0.000	0.000	0.000	2.218	0.000	0.000	0.000	0.000	0.741	0.000
TRINITY_DN68591_c3_g1	0.000	0.000	0.000	0.000	0.000	0.000	0.000	0.000	0.000	0.000
TRINITY_DN68591_c4_g1	0.000	0.000	0.000	0.000	0.000	0.000	0.000	0.000	0.000	0.000
TRINITY_DN68591_c4_g2	0.000	0.000	0.000	0.000	0.000	0.000	0.000	0.000	0.000	0.000
TRINITY_DN68591_c4_g3	0.000	0.000	0.000	0.000	0.000	0.000	0.000	0.000	0.000	0.000
TRINITY_DN68591_c5_g1	0.000	1.262	0.000	0.000	0.000	0.000	0.000	0.000	0.000	0.000
TRINITY_DN685921_c0_g1	0.000	0.000	0.000	0.000	1.177	0.000	0.000	0.000	0.000	0.000
TRINITY_DN685922_c0_g1	0.000	0.000	0.000	0.000	0.000	0.000	0.000	0.000	0.000	0.000
TRINITY_DN685922_c0_g2	0.000	0.000	0.000	0.000	0.000	0.000	0.000	0.000	0.000	0.556
TRINITY_DN685922_c2_g1	0.830	0.000	1.129	0.000	0.000	0.000	0.000	0.000	0.000	0.000
TRINITY_DN685922_c3_g1	0.000	0.000	0.000	0.000	0.000	0.000	0.000	0.000	0.000	0.000
TRINITY_DN685924_c0_g1	0.000	0.000	0.000	0.000	0.000	0.000	0.000	0.000	0.352	0.881
TRINITY_DN685926_c0_g1	0.000	0.000	0.000	1.943	4.285	0.000	0.000	0.000	0.000	0.000
TRINITY_DN685926_c1_g1	0.000	0.000	0.000	0.000	3.524	0.000	4.422	0.000	0.000	0.000
TRINITY_DN685928_c0_g1	0.000	0.000	0.000	0.000	0.000	0.000	0.000	0.000	0.000	0.000
TRINITY_DN685929_c0_g1	0.000	0.000	0.000	0.000	0.000	0.000	0.000	0.000	0.000	0.000
TRINITY_DN68592_c0_g1	0.000	0.926	0.000	0.000	0.000	2.308	0.000	0.000	0.778	0.000
TRINITY_DN685930_c0_g1	0.000	0.000	1.972	2.184	0.000	0.000	0.000	0.000	0.715	1.519
TRINITY_DN685932_c0_g1	0.000	0.000	0.000	0.000	0.000	0.000	0.000	0.000	0.000	0.217
TRINITY_DN685932_c1_g1	0.000	0.000	0.000	0.000	0.000	0.000	0.000	0.000	0.000	0.902
TRINITY_DN685932_c2_g1	0.000	0.000	0.000	0.000	0.000	0.000	0.000	0.000	0.000	0.000
TRINITY_DN685934_c0_g1	0.000	0.000	0.000	0.000	0.000	0.000	0.000	0.000	0.000	0.857
TRINITY_DN685936_c0_g1	0.000	0.000	0.000	0.000	0.000	0.000	0.000	1.479	1.043	0.437
TRINITY_DN685936_c0_g2	0.000	1.659	0.000	0.000	0.000	0.000	2.644	0.000	0.000	0.000
TRINITY_DN685937_c0_g1	0.768	0.000	0.000	0.000	0.000	0.000	0.752	0.000	0.000	0.000
TRINITY_DN685937_c1_g1	0.000	0.000	0.000	0.000	0.000	0.000	0.000	0.714	0.112	0.142
TRINITY_DN685937_c2_g1	0.000	0.000	3.975	0.000	0.000	0.000	1.481	0.000	0.000	0.000
TRINITY_DN685937_c3_g1	0.000	0.000	0.000	0.000	0.000	0.000	0.000	0.000	0.000	0.355
TRINITY_DN685937_c5_g1	0.000	0.000	0.000	0.000	0.000	0.000	0.000	0.000	3.254	0.000
TRINITY_DN685937_c8_g1	0.000	0.000	0.000	0.000	0.000	0.000	0.000	0.000	0.000	0.373
TRINITY_DN685937_c9_g1	0.000	0.000	0.000	0.000	0.000	0.000	0.000	0.000	0.000	0.000
TRINITY_DN68593_c0_g1	0.000	0.000	0.000	0.000	0.000	0.000	0.000	0.000	0.000	0.000
TRINITY_DN68593_c0_g2	0.000	0.000	0.000	0.000	0.000	0.000	0.000	0.000	0.000	0.000
TRINITY_DN68593_c1_g1	0.000	0.000	0.000	3.576	0.000	0.000	0.000	0.000	0.000	0.000
TRINITY_DN68593_c4_g1	0.000	0.000	0.000	0.000	0.000	0.000	0.000	0.000	0.000	0.000
TRINITY_DN685940_c0_g1	0.000	0.000	0.000	0.000	0.000	0.000	0.000	0.000	0.000	0.000
TRINITY_DN685942_c0_g1	0.848	0.000	0.000	0.000	0.000	0.000	0.000	0.000	0.000	0.000
TRINITY_DN685943_c0_g1	0.000	0.000	0.000	0.000	0.000	0.000	0.000	0.000	0.000	0.000
TRINITY_DN685945_c0_g1	0.000	0.000	3.510	0.000	0.000	0.000	0.000	0.000	0.000	0.000
TRINITY_DN685946_c1_g1	0.000	0.000	0.000	0.000	0.000	0.000	0.000	0.000	0.000	0.000
TRINITY_DN685947_c0_g1	0.000	0.000	0.000	0.000	0.000	0.000	0.000	0.000	1.092	0.594
TRINITY_DN685947_c0_g2	0.000	0.000	0.000	0.000	0.000	0.000	0.000	0.000	0.760	0.000
TRINITY_DN685947_c0_g3	0.000	1.980	0.000	0.000	0.000	0.000	0.000	0.000	0.000	0.000
TRINITY_DN685947_c0_g4	0.620	0.000	0.355	0.546	0.889	0.514	0.155	0.359	0.270	0.360
TRINITY_DN685947_c0_g5	0.797	1.035	0.000	0.000	0.000	0.000	0.372	0.000	0.000	0.000
TRINITY_DN685947_c2_g1	0.000	0.000	0.000	0.000	0.000	0.000	0.000	0.000	0.000	0.000
TRINITY_DN685947_c4_g1	1.752	0.000	0.000	2.629	1.443	0.000	0.000	0.000	0.431	0.360
TRINITY_DN685947_c5_g1	0.000	0.000	0.000	0.000	0.000	0.000	0.000	0.000	0.000	0.000
TRINITY_DN685949_c0_g1	0.000	0.000	0.000	0.000	0.000	0.000	0.000	0.000	0.000	0.000
TRINITY_DN68594_c0_g1	1.158	0.000	0.000	0.000	0.000	0.000	0.000	0.000	0.676	0.146
TRINITY_DN68594_c1_g1	2.749	0.000	0.000	0.000	0.000	0.000	0.000	0.000	0.000	0.000
TRINITY_DN68594_c2_g1	0.000	0.764	0.000	0.000	0.997	1.124	0.000	0.000	0.374	0.341
TRINITY_DN68594_c3_g1	0.000	1.997	0.000	0.000	0.000	0.000	0.000	0.000	0.000	0.522
TRINITY_DN685951_c0_g1	0.000	0.000	0.000	0.000	0.000	0.000	0.000	0.000	0.000	0.785
TRINITY_DN685952_c0_g1	0.000	0.000	0.000	0.000	0.000	0.000	0.000	0.000	0.000	0.934
TRINITY_DN685953_c0_g1	0.000	0.000	0.000	0.000	0.000	3.026	0.000	0.000	0.000	0.000
TRINITY_DN685955_c0_g1	0.000	0.000	0.000	0.000	0.000	0.000	0.000	0.000	0.000	0.621
TRINITY_DN685956_c0_g1	0.000	2.659	0.000	0.000	2.249	0.000	0.000	0.000	0.000	0.000
TRINITY_DN685957_c0_g1	0.000	0.000	0.000	0.000	0.000	0.000	0.000	0.000	0.000	0.000
TRINITY_DN685957_c4_g1	0.000	0.000	0.000	0.000	0.000	0.000	0.000	0.000	1.128	0.469
TRINITY_DN685958_c0_g1	0.000	0.612	0.325	0.000	0.000	0.000	0.219	0.000	0.000	0.197
TRINITY_DN685959_c0_g1	2.547	0.000	0.000	0.000	0.000	0.000	0.000	0.000	0.000	0.000
TRINITY_DN68595_c0_g1	0.000	0.000	0.000	0.000	0.000	0.000	0.000	0.000	0.000	0.000
TRINITY_DN68595_c0_g2	0.000	0.000	0.000	0.000	0.941	0.000	0.000	0.000	0.000	0.000
TRINITY_DN68595_c0_g3	0.000	0.000	0.000	0.000	0.000	0.000	0.000	0.000	0.000	0.895
TRINITY_DN68595_c0_g4	1.860	0.000	0.000	0.000	0.000	0.000	0.000	0.000	0.000	0.000
TRINITY_DN68595_c10_g1	0.000	0.000	0.000	0.000	0.000	0.000	0.000	0.000	0.000	0.443
TRINITY_DN68595_c11_g1	2.593	0.000	0.000	0.000	0.000	3.736	0.000	0.000	0.000	0.000
TRINITY_DN68595_c3_g1	0.014	0.000	1.062	0.000	1.249	0.000	0.000	0.000	0.741	0.311
TRINITY_DN68595_c4_g1	0.000	0.000	0.000	0.000	0.000	0.000	2.763	0.000	0.000	0.000
TRINITY_DN68595_c5_g1	0.000	0.000	0.000	0.000	0.000	0.000	0.000	0.000	0.000	0.000
TRINITY_DN68595_c6_g1	0.000	0.000	0.000	0.000	0.000	0.000	0.000	0.000	0.987	0.000
TRINITY_DN68595_c7_g1	0.000	0.000	0.000	0.000	0.000	0.000	0.000	0.000	0.000	1.619
TRINITY_DN68595_c8_g1	0.000	0.000	0.000	0.000	0.000	0.000	0.000	0.000	0.000	0.000
TRINITY_DN68595_c9_g1	0.000	0.000	0.000	0.000	0.000	0.000	0.000	0.000	0.000	0.000
TRINITY_DN685960_c0_g1	0.000	0.000	0.000	0.000	0.000	0.000	0.000	0.000	0.000	0.000
TRINITY_DN685962_c0_g1	0.357	0.149	0.239	0.000	0.000	0.260	0.000	0.000	0.180	0.000
TRINITY_DN685962_c0_g2	0.268	1.133	2.156	0.000	1.339	0.390	1.460	0.000	0.000	0.435
TRINITY_DN685962_c0_g3	0.000	0.000	1.632	0.000	1.960	0.000	0.000	0.000	0.000	0.000
TRINITY_DN685962_c0_g4	4.106	0.000	0.000	0.000	0.000	0.000	0.000	0.000	0.000	0.000
TRINITY_DN685962_c1_g1	0.000	0.000	0.000	0.000	0.000	0.000	0.000	0.000	0.000	0.716
TRINITY_DN685963_c0_g1	0.000	0.000	0.000	3.416	0.000	0.000	0.000	0.000	0.000	0.000
TRINITY_DN685966_c0_g1	0.000	0.000	0.000	0.000	0.000	0.000	0.000	0.000	0.000	0.000
TRINITY_DN685968_c0_g1	0.000	0.000	0.000	1.391	0.000	0.000	0.924	0.000	0.000	0.000
TRINITY_DN685969_c0_g1	1.298	1.173	0.000	0.000	0.000	0.000	0.000	0.000	0.320	0.423
TRINITY_DN68596_c0_g1	0.000	1.100	0.000	0.000	0.000	0.000	0.000	0.000	0.000	0.472
TRINITY_DN68596_c0_g4	0.000	0.000	3.198	0.000	3.810	0.000	0.000	0.000	0.000	1.901
TRINITY_DN68596_c2_g1	0.000	0.000	0.000	0.000	1.401	0.000	0.000	0.000	0.000	0.000
TRINITY_DN68596_c3_g1	0.000	0.000	0.000	0.000	0.000	0.000	0.000	0.000	0.000	0.000
TRINITY_DN68596_c4_g1	4.219	2.030	0.000	0.000	0.000	0.000	0.000	0.000	1.046	0.000
TRINITY_DN68596_c5_g1	0.000	0.000	0.000	0.000	0.000	0.000	0.000	0.000	0.000	0.000
TRINITY_DN685970_c0_g1	0.000	2.429	3.449	0.000	0.000	0.000	0.000	0.000	0.000	0.000
TRINITY_DN685971_c0_g1	0.647	0.560	0.000	0.000	0.000	0.000	0.000	0.000	0.000	0.254
TRINITY_DN685975_c0_g1	0.000	1.054	0.000	1.649	0.000	0.000	0.000	0.000	0.000	0.000
TRINITY_DN685975_c0_g2	1.804	0.000	0.000	0.000	0.000	5.281	0.000	0.000	0.000	0.000
TRINITY_DN685976_c0_g1	0.000	0.000	0.000	0.000	0.000	0.000	0.000	0.000	0.000	0.000
TRINITY_DN68597_c0_g1	1.371	1.330	0.000	0.000	0.000	0.000	0.000	0.000	0.000	0.000
TRINITY_DN68597_c0_g2	0.000	0.000	0.000	0.000	0.000	0.000	0.000	1.561	0.000	0.353
TRINITY_DN685980_c0_g1	0.000	0.000	0.000	0.000	0.000	0.000	0.000	0.000	1.363	3.300
TRINITY_DN685986_c0_g1	0.000	0.000	0.000	1.591	0.000	0.000	0.000	0.000	0.000	0.000
TRINITY_DN685986_c1_g1	0.000	0.000	0.000	0.000	0.000	0.000	0.000	0.000	0.000	0.000
TRINITY_DN685988_c0_g1	0.000	1.391	0.000	0.000	0.000	0.000	0.000	0.000	1.415	1.175
TRINITY_DN68598_c0_g2	0.000	0.000	0.000	0.000	0.000	0.000	0.000	0.000	0.000	0.000
TRINITY_DN68598_c0_g3	0.000	0.000	0.000	0.000	0.000	0.000	0.000	0.000	0.000	0.000
TRINITY_DN68598_c0_g4	0.000	0.786	0.000	0.469	0.000	0.000	0.000	0.629	0.000	0.375
TRINITY_DN68598_c2_g1	0.000	0.000	0.000	0.000	0.000	0.000	2.691	0.000	1.333	0.000
TRINITY_DN68598_c3_g1	0.000	0.000	0.000	0.000	0.000	0.000	0.000	0.000	0.000	0.000
TRINITY_DN685990_c0_g1	0.000	0.000	0.000	0.000	0.000	0.000	0.000	0.000	0.000	0.000
TRINITY_DN685993_c1_g1	0.000	0.000	0.000	0.000	0.000	0.000	0.000	0.000	0.000	0.000
TRINITY_DN685996_c0_g1	0.000	0.000	0.000	0.000	0.000	0.000	0.000	0.000	0.000	0.000
TRINITY_DN685997_c0_g1	0.000	0.000	0.000	0.000	0.000	0.000	0.000	0.000	0.000	0.000
TRINITY_DN685998_c1_g1	0.000	0.000	0.000	0.000	0.000	0.000	0.000	0.000	0.000	0.000
TRINITY_DN685999_c0_g1	0.000	0.950	0.000	1.505	0.000	0.000	1.004	0.000	0.000	0.412
TRINITY_DN685999_c1_g1	0.000	0.000	0.000	0.000	0.000	0.000	0.000	0.000	0.480	0.400
TRINITY_DN68599_c0_g1	0.911	0.876	0.000	0.000	0.000	0.000	1.813	0.000	0.000	0.375
TRINITY_DN6859_c0_g1	4.526	5.394	7.023	4.508	2.876	4.558	5.516	6.841	6.565	4.598
TRINITY_DN6859_c1_g1	3.255	1.835	13.847	21.085	9.584	5.533	3.814	3.862	4.917	1.695
TRINITY_DN6859_c2_g1	0.457	0.000	0.000	0.000	0.000	0.000	0.000	0.000	0.000	0.186
TRINITY_DN6859_c3_g1	0.000	1.246	0.000	0.000	0.000	0.000	0.000	0.000	0.000	0.000
TRINITY_DN6859_c6_g1	0.000	0.000	0.000	0.000	0.000	0.000	0.000	0.000	0.000	0.000
TRINITY_DN685_c0_g1	10.180	2.455	9.549	5.260	3.102	9.109	6.086	7.277	10.768	6.843
TRINITY_DN685_c0_g2	0.000	0.000	2.312	0.000	0.000	0.000	0.000	0.000	1.237	0.690
TRINITY_DN685_c1_g1	1.329	0.730	0.902	0.000	2.307	0.000	1.036	0.778	1.035	0.481
TRINITY_DN685_c2_g1	2.987	0.658	0.000	0.000	0.657	0.664	0.784	1.987	1.659	0.206
TRINITY_DN685_c2_g2	2.840	5.498	6.879	7.399	4.827	3.668	3.242	4.230	8.887	4.681
TRINITY_DN685_c3_g1	5.047	7.258	2.547	3.510	3.169	5.762	6.899	4.475	6.658	5.612
TRINITY_DN685_c3_g2	0.000	0.000	0.000	0.000	0.000	0.156	0.000	0.000	0.419	3.427
TRINITY_DN685_c4_g1	3.991	0.000	0.000	2.888	0.000	0.000	2.561	0.000	0.000	0.566
TRINITY_DN685_c4_g4	1.731	2.105	0.000	0.000	0.000	0.000	0.000	3.237	2.183	1.640
TRINITY_DN685_c5_g1	0.000	0.000	0.000	0.000	0.879	0.000	0.000	0.000	0.612	0.000
TRINITY_DN685_c6_g1	0.000	5.233	0.000	0.000	0.000	0.000	0.000	0.000	0.000	0.000
TRINITY_DN685_c7_g1	37.912	33.999	45.552	41.976	30.471	47.054	35.929	29.430	24.341	36.731
TRINITY_DN686000_c0_g1	0.000	0.000	0.000	0.000	0.000	0.000	0.000	0.000	0.842	0.000
TRINITY_DN686005_c0_g2	0.000	0.000	0.000	0.000	0.000	0.000	0.000	0.000	0.000	0.439
TRINITY_DN686005_c1_g1	0.000	0.000	0.000	0.000	2.332	0.000	0.000	0.000	0.000	0.000
TRINITY_DN686005_c2_g1	0.903	0.000	0.000	0.000	0.000	0.000	0.000	0.000	0.000	0.000
TRINITY_DN686005_c3_g1	0.000	0.000	0.000	0.000	0.000	1.378	0.000	0.000	0.000	0.000
TRINITY_DN686005_c5_g1	0.000	0.000	0.000	0.000	0.000	0.000	0.000	0.000	0.000	0.000
TRINITY_DN686009_c0_g1	0.000	0.000	0.000	0.000	0.000	0.000	0.000	0.000	0.000	0.000
TRINITY_DN68600_c0_g2	0.000	0.000	0.000	0.000	0.000	0.000	0.000	0.000	0.000	0.000
TRINITY_DN686010_c0_g1	0.000	0.000	0.000	0.000	0.000	0.000	0.000	0.000	0.000	0.000
TRINITY_DN686011_c0_g1	0.709	1.218	0.000	0.000	1.178	1.034	0.000	0.000	0.177	0.000
TRINITY_DN686011_c1_g1	0.000	0.000	0.000	5.231	0.000	0.000	0.000	0.000	0.000	1.441
TRINITY_DN686012_c0_g1	0.000	0.000	0.000	0.000	0.000	0.000	0.000	0.000	0.000	0.350
TRINITY_DN686012_c0_g2	0.000	0.000	0.000	0.000	0.000	0.000	0.000	0.000	0.000	0.000
TRINITY_DN686014_c0_g1	0.000	0.000	0.000	0.000	0.000	0.000	0.000	0.000	0.000	0.000
TRINITY_DN686015_c0_g1	0.000	0.000	0.897	0.000	0.000	0.000	0.000	0.000	0.000	0.000
TRINITY_DN686015_c1_g1	0.000	0.341	0.000	0.939	0.000	0.000	0.366	0.000	0.000	0.000
TRINITY_DN686015_c2_g1	0.000	0.000	0.000	0.000	0.000	0.000	0.000	0.000	0.000	0.000
TRINITY_DN686015_c3_g1	0.000	0.000	0.000	0.000	0.000	0.000	0.000	0.000	0.000	0.000
TRINITY_DN686015_c5_g1	0.342	0.000	0.460	0.522	0.569	0.000	0.000	0.000	0.171	0.834
TRINITY_DN686016_c0_g1	0.000	0.000	0.000	0.000	3.524	0.000	0.000	0.000	1.075	0.880
TRINITY_DN686018_c0_g1	0.000	0.000	1.571	0.000	0.000	0.000	0.000	0.000	0.000	0.000
TRINITY_DN686019_c0_g1	0.000	0.000	0.000	1.160	0.000	0.000	0.000	0.000	0.000	0.000
TRINITY_DN68601_c0_g1	0.000	1.980	0.000	0.000	0.000	0.000	0.000	0.000	0.000	0.000
TRINITY_DN68601_c0_g2	0.000	0.000	0.000	0.000	0.000	0.000	0.000	0.000	0.000	0.000
TRINITY_DN68601_c2_g1	0.000	0.000	0.000	0.000	0.000	0.000	0.000	0.000	0.000	0.000
TRINITY_DN686021_c0_g1	0.000	0.000	0.000	0.000	0.000	0.000	0.000	0.000	0.000	0.432
TRINITY_DN686023_c0_g1	0.475	0.000	0.000	0.000	0.000	0.000	0.000	0.000	0.000	0.194
TRINITY_DN686024_c0_g1	0.000	0.000	0.000	0.000	0.000	0.000	0.000	0.000	0.000	0.000
TRINITY_DN686025_c0_g1	0.000	0.000	0.000	0.000	0.000	0.000	0.000	0.000	0.000	0.000
TRINITY_DN686025_c1_g1	0.000	0.347	0.000	0.000	0.000	0.000	0.374	0.000	0.199	0.000
TRINITY_DN686025_c2_g1	0.000	0.000	0.000	0.000	0.000	0.000	0.820	0.000	0.000	0.000
TRINITY_DN686026_c1_g1	0.313	0.000	0.000	0.000	0.522	0.000	0.000	0.000	0.000	0.255
TRINITY_DN686028_c0_g1	0.000	0.000	0.000	0.000	0.000	0.000	0.000	0.000	0.497	0.000
TRINITY_DN686029_c0_g1	0.000	0.000	0.000	0.000	0.000	0.000	0.000	0.000	0.000	0.000
TRINITY_DN686029_c1_g1	0.000	0.000	0.000	0.000	3.219	0.000	0.000	0.000	0.000	0.804
TRINITY_DN68602_c0_g1	1.154	0.217	0.000	0.393	0.000	0.000	0.000	2.383	0.000	0.116
TRINITY_DN68602_c0_g2	1.690	0.000	0.000	0.000	0.000	0.000	0.000	0.000	0.000	0.000
TRINITY_DN686030_c0_g1	0.000	0.000	0.000	0.000	0.000	0.000	0.000	0.000	0.000	0.843
TRINITY_DN686032_c0_g1	0.000	0.000	0.000	0.000	0.000	0.000	0.000	0.000	0.000	0.000
TRINITY_DN686033_c0_g1	0.000	0.000	0.000	0.000	0.000	0.000	0.000	0.000	0.000	0.000
TRINITY_DN686034_c0_g1	1.008	0.955	0.000	0.000	0.000	0.000	0.000	0.000	0.993	0.827
TRINITY_DN686035_c0_g1	0.000	2.987	0.000	0.000	0.000	0.000	0.000	3.121	0.000	0.000
TRINITY_DN686036_c0_g1	0.000	0.000	0.000	0.000	0.000	0.000	0.000	0.000	0.000	0.208
TRINITY_DN686037_c0_g1	0.000	0.000	0.000	0.000	0.000	0.000	0.000	0.000	0.000	0.260
TRINITY_DN686040_c0_g1	0.000	0.000	0.000	0.000	0.000	0.000	0.000	0.000	0.000	0.000
TRINITY_DN686041_c0_g1	0.000	0.000	0.000	0.000	0.000	0.000	0.000	0.000	0.000	0.000
TRINITY_DN686042_c0_g1	0.000	0.000	0.000	0.000	0.000	0.000	0.000	0.000	0.405	0.338
TRINITY_DN686043_c0_g1	0.000	0.000	0.000	0.000	0.000	0.000	2.720	0.000	0.000	1.124
TRINITY_DN686045_c0_g1	0.520	0.460	1.403	0.799	0.000	0.000	0.000	0.000	0.514	2.894
TRINITY_DN686045_c1_g1	0.000	0.631	0.940	0.000	0.000	0.000	0.000	0.000	0.682	0.000
TRINITY_DN686045_c1_g2	0.000	0.000	0.000	0.000	0.000	0.000	0.000	0.000	0.000	0.000
TRINITY_DN686046_c0_g1	1.678	0.000	0.000	1.058	0.000	0.000	0.000	1.459	0.346	0.000
TRINITY_DN686047_c0_g1	0.000	0.000	0.000	0.000	0.000	0.000	0.000	0.000	0.000	0.000
TRINITY_DN686049_c0_g1	0.640	1.156	0.000	0.000	1.057	0.000	1.864	0.000	0.000	0.524
TRINITY_DN68604_c0_g1	0.000	0.000	0.000	1.781	0.000	0.000	1.209	0.000	0.000	0.490
TRINITY_DN686050_c0_g1	0.000	0.917	0.000	0.000	0.000	0.000	0.000	2.016	0.000	0.000
TRINITY_DN686050_c1_g1	0.000	0.000	0.000	0.000	0.000	0.000	0.000	0.000	0.000	0.529
TRINITY_DN686053_c0_g1	0.000	0.000	0.000	0.000	0.000	0.000	0.000	0.000	0.000	0.000
TRINITY_DN686055_c0_g1	0.000	1.218	0.000	0.000	0.000	0.988	0.653	0.000	0.000	0.000
TRINITY_DN686056_c0_g1	0.471	0.000	0.000	0.000	0.000	0.000	1.779	0.000	0.233	0.000
TRINITY_DN686058_c1_g1	0.000	0.000	0.000	0.000	0.000	0.000	0.000	0.000	0.000	0.000
TRINITY_DN68605_c0_g1	0.000	0.000	0.000	0.000	0.000	0.000	0.000	0.000	0.000	0.000
TRINITY_DN68605_c0_g2	0.000	0.000	2.894	0.000	3.637	0.000	0.000	1.774	1.409	0.901
TRINITY_DN68605_c0_g3	4.509	2.518	0.915	4.300	1.960	4.132	4.875	5.918	3.452	18.398
TRINITY_DN68605_c1_g1	0.000	0.000	0.000	0.000	0.000	0.000	0.000	0.000	0.000	0.000
TRINITY_DN68605_c2_g1	0.000	0.000	0.000	1.158	0.000	0.000	0.000	0.000	0.000	0.000
TRINITY_DN68605_c3_g1	0.000	0.000	0.000	0.000	0.000	0.000	0.000	0.000	0.000	0.000
TRINITY_DN68605_c4_g1	0.000	0.000	0.000	0.000	2.027	0.000	0.000	0.000	0.000	0.000
TRINITY_DN68605_c5_g1	0.000	0.000	0.000	0.846	0.000	0.000	0.000	0.000	0.553	0.297
TRINITY_DN68605_c6_g1	0.000	0.000	0.000	0.000	0.000	0.000	0.000	0.000	0.000	0.000
TRINITY_DN68605_c7_g1	0.000	0.000	0.501	1.702	0.000	0.000	1.730	0.765	0.000	0.152
TRINITY_DN68605_c8_g1	1.328	3.866	3.633	0.000	0.000	1.965	5.401	5.451	2.630	2.182
TRINITY_DN686060_c0_g1	0.000	0.000	0.000	0.000	0.000	0.000	0.000	0.000	0.000	0.000
TRINITY_DN686062_c0_g1	0.000	0.743	0.000	0.000	0.000	0.000	0.000	6.444	0.000	0.000
TRINITY_DN686065_c0_g1	2.072	0.000	0.000	0.000	0.000	0.000	0.000	0.000	0.000	0.000
TRINITY_DN686066_c0_g1	0.000	0.000	0.000	0.000	0.000	0.000	0.000	0.000	0.000	0.000
TRINITY_DN686066_c1_g1	0.000	0.000	0.000	0.000	0.000	0.000	0.000	0.000	0.000	0.000
TRINITY_DN686067_c0_g1	0.000	0.000	0.000	0.000	0.000	0.000	0.000	0.000	0.000	0.000
TRINITY_DN686068_c0_g1	0.000	0.000	0.000	0.000	0.000	0.000	0.000	0.000	0.000	0.642
TRINITY_DN686072_c0_g1	0.000	0.000	0.000	0.000	0.000	0.000	0.000	0.000	0.000	1.040
TRINITY_DN686073_c1_g1	0.000	0.000	0.000	0.000	0.000	0.000	0.000	0.000	0.000	0.000
TRINITY_DN686074_c1_g1	0.000	0.000	0.000	0.000	0.000	0.000	0.000	0.000	2.786	0.000
TRINITY_DN686076_c0_g1	1.541	0.000	0.000	0.000	0.000	0.000	0.000	0.000	0.000	0.000
TRINITY_DN686078_c0_g1	0.000	0.000	0.000	0.000	0.000	0.000	0.000	0.000	0.000	0.000
TRINITY_DN686079_c0_g1	0.000	0.000	0.000	0.000	0.000	0.000	0.000	0.000	0.000	0.000
TRINITY_DN68607_c0_g1	0.000	0.000	0.000	0.000	2.221	0.000	0.000	0.000	0.000	0.000
TRINITY_DN68607_c0_g3	0.000	0.537	0.000	0.000	0.988	2.632	0.577	1.238	1.179	0.000
TRINITY_DN68607_c10_g1	0.000	0.000	0.000	0.000	0.000	0.000	2.622	0.000	0.000	0.000
TRINITY_DN68607_c1_g1	0.000	0.000	0.724	0.000	0.000	0.000	0.000	0.000	0.000	0.219
TRINITY_DN68607_c1_g2	0.000	0.000	0.000	0.000	0.000	0.000	0.000	0.000	0.000	0.000
TRINITY_DN68607_c1_g3	1.267	1.144	0.000	0.000	0.000	0.000	0.000	0.000	0.000	0.000
TRINITY_DN68607_c4_g1	0.533	0.738	0.000	0.000	0.889	0.258	0.000	0.000	0.269	0.347
TRINITY_DN68607_c5_g1	0.000	0.000	0.000	0.579	0.000	0.000	0.354	1.563	0.000	0.804
TRINITY_DN68607_c6_g1	0.480	0.000	0.000	0.000	0.000	0.000	0.000	0.979	0.000	0.097
TRINITY_DN68607_c7_g1	1.369	0.621	0.927	1.028	2.257	0.000	0.000	0.000	0.336	1.399
TRINITY_DN68607_c8_g1	0.000	0.174	0.278	0.000	0.522	0.302	0.559	0.637	0.000	0.515
TRINITY_DN68607_c9_g1	1.022	0.000	9.783	4.602	1.681	0.000	3.074	0.000	2.016	2.516
TRINITY_DN686083_c0_g1	0.000	0.000	0.000	0.000	0.000	0.000	0.000	0.000	0.000	1.940
TRINITY_DN686084_c0_g1	0.000	0.000	0.000	0.000	0.000	0.000	0.000	2.006	0.475	0.000
TRINITY_DN686086_c0_g1	0.000	0.000	0.000	0.000	0.000	0.000	0.000	0.000	0.000	0.000
TRINITY_DN686087_c0_g1	0.000	0.000	0.000	0.000	0.000	0.000	0.000	0.000	0.000	0.000
TRINITY_DN686089_c0_g1	0.000	0.000	0.000	0.000	0.000	0.000	0.000	0.000	0.000	0.000
TRINITY_DN68608_c0_g1	0.000	0.460	0.000	0.000	0.000	1.522	0.000	0.000	0.000	0.212
TRINITY_DN68608_c0_g2	0.000	0.000	0.708	0.000	0.000	0.552	0.352	0.000	0.264	0.769
TRINITY_DN68608_c0_g3	2.340	0.000	0.000	0.000	0.000	0.000	0.000	0.000	0.000	0.000
TRINITY_DN68608_c1_g1	0.520	0.618	0.000	0.136	0.000	0.487	0.220	0.170	0.491	0.341
TRINITY_DN686091_c0_g1	0.000	0.000	0.000	0.000	0.000	0.000	0.000	0.000	0.000	0.000
TRINITY_DN686094_c0_g1	0.000	0.000	0.000	0.000	0.000	0.000	0.000	0.000	0.000	0.000
TRINITY_DN686096_c0_g1	1.137	0.000	0.000	0.000	0.000	0.000	0.000	0.000	0.000	0.000
TRINITY_DN686098_c0_g1	0.000	0.000	0.000	0.000	3.302	0.000	6.215	4.037	2.007	1.644
TRINITY_DN686099_c0_g1	0.000	0.000	0.000	0.000	0.000	0.000	0.000	0.000	2.592	0.000
TRINITY_DN68609_c0_g1	0.000	0.000	2.119	0.000	0.000	0.000	0.000	0.000	0.000	0.000
TRINITY_DN68609_c1_g1	0.000	0.000	0.000	0.000	0.000	0.000	0.000	0.000	0.000	0.000
TRINITY_DN6860_c0_g1	0.000	0.000	0.000	0.000	0.000	0.000	0.000	0.000	0.000	0.434
TRINITY_DN6860_c0_g2	1.415	1.388	2.327	1.077	0.588	0.000	0.327	0.000	1.483	3.675
TRINITY_DN6860_c0_g3	0.000	1.297	0.000	0.000	0.000	0.000	0.000	0.000	1.322	0.000
TRINITY_DN6860_c1_g1	0.000	0.000	0.000	0.000	0.000	3.232	0.000	0.000	1.113	0.000
TRINITY_DN6860_c2_g1	0.666	0.837	0.482	0.973	0.603	0.000	0.519	0.731	0.662	0.454
TRINITY_DN6860_c4_g1	0.000	0.000	0.000	0.000	0.000	0.000	0.000	0.000	0.000	0.000
TRINITY_DN686103_c0_g1	0.000	0.000	0.000	0.000	0.000	0.000	0.000	0.000	0.000	0.000
TRINITY_DN686104_c0_g1	0.000	0.000	1.632	0.000	0.000	0.000	0.000	0.000	0.000	0.490
TRINITY_DN686106_c0_g1	0.687	0.000	0.930	0.000	0.000	0.000	0.668	0.000	0.000	2.809
TRINITY_DN686107_c0_g1	0.692	0.629	0.000	0.000	0.000	0.000	0.000	0.000	0.000	0.000
TRINITY_DN686108_c0_g1	0.709	0.000	0.000	0.000	0.000	0.000	0.691	0.000	0.000	0.290
TRINITY_DN68610_c2_g1	0.000	0.000	0.000	0.000	0.000	0.000	0.000	0.000	0.000	0.000
TRINITY_DN686110_c0_g1	0.000	0.000	0.000	0.000	0.000	0.000	0.000	0.000	0.000	0.000
TRINITY_DN686119_c0_g1	0.000	0.000	0.000	0.000	0.000	0.000	0.000	0.000	0.000	0.000
TRINITY_DN68611_c0_g1	0.000	0.000	0.000	0.000	0.000	0.666	0.000	0.939	0.000	1.488
TRINITY_DN68611_c0_g2	0.000	0.000	0.000	0.000	0.000	0.000	0.000	0.000	0.000	0.000
TRINITY_DN686120_c0_g1	2.287	1.641	0.000	0.000	0.000	0.000	0.000	0.000	0.000	0.000
TRINITY_DN686123_c0_g1	0.000	0.000	0.000	0.000	0.000	0.000	0.000	0.000	0.000	0.000
TRINITY_DN686124_c0_g1	0.275	0.000	0.000	0.000	0.000	0.000	0.138	0.000	0.552	0.000
TRINITY_DN686127_c0_g1	0.000	0.000	0.000	0.000	0.000	0.000	0.000	0.000	0.000	0.000
TRINITY_DN686130_c0_g1	0.000	0.000	0.000	0.000	0.000	0.000	0.000	0.000	0.000	0.000
TRINITY_DN686135_c0_g1	0.408	0.000	0.273	0.313	0.000	0.000	0.000	0.000	0.103	0.249
TRINITY_DN686136_c0_g1	0.000	0.000	0.000	0.000	0.000	0.000	0.000	0.000	0.000	0.000
TRINITY_DN686137_c0_g1	0.000	0.000	0.000	0.000	0.000	0.000	0.000	0.000	0.000	0.000
TRINITY_DN686138_c0_g1	0.000	0.000	0.000	0.000	4.151	3.705	0.000	0.000	1.282	2.079
TRINITY_DN686139_c0_g1	0.000	0.000	0.000	0.000	0.000	0.000	0.446	0.000	0.124	0.100
TRINITY_DN68613_c0_g1	0.000	0.000	0.000	1.975	0.000	0.000	0.000	0.000	0.000	0.000
TRINITY_DN68613_c1_g1	0.000	0.000	0.000	0.000	0.000	0.000	0.000	0.000	0.000	0.000
TRINITY_DN686141_c0_g1	1.423	0.000	0.238	1.365	0.896	1.292	0.317	0.362	0.359	0.506
TRINITY_DN686144_c0_g1	0.000	0.791	0.000	0.000	0.000	0.000	0.000	0.000	0.000	0.699
TRINITY_DN686146_c0_g1	0.652	0.000	0.883	0.000	0.000	0.000	0.000	0.000	0.321	0.000
TRINITY_DN686147_c0_g1	0.000	0.000	0.000	0.000	0.000	0.000	0.000	0.000	0.000	0.000
TRINITY_DN686148_c0_g1	0.000	2.599	2.264	0.000	19.612	9.342	0.000	0.690	0.000	1.643
TRINITY_DN686149_c0_g1	0.000	0.000	0.000	0.000	0.000	0.000	0.000	0.000	0.000	0.000
TRINITY_DN68614_c0_g1	0.000	0.000	0.000	0.000	0.000	0.000	0.000	0.000	0.000	0.438
TRINITY_DN68614_c0_g2	0.000	0.000	0.000	0.000	0.000	0.000	0.000	0.000	0.000	0.000
TRINITY_DN686152_c0_g1	0.000	0.000	0.000	0.000	0.000	0.000	0.000	0.000	0.000	0.000
TRINITY_DN686155_c0_g1	0.000	0.000	0.000	0.000	0.000	0.000	0.000	0.000	0.000	0.000
TRINITY_DN686156_c0_g1	0.000	0.000	0.000	0.344	0.000	0.000	0.000	0.458	0.000	0.000
TRINITY_DN686157_c0_g2	1.328	0.000	0.000	1.975	0.000	0.000	0.000	0.000	1.315	1.091
TRINITY_DN686158_c0_g1	0.000	0.000	0.000	0.000	0.000	0.000	0.000	0.000	0.000	0.000
TRINITY_DN686159_c0_g1	0.000	0.000	0.000	4.405	2.435	0.000	0.000	3.031	0.736	0.000
TRINITY_DN68615_c0_g1	3.960	3.715	9.971	0.000	2.653	7.728	3.187	0.000	2.416	3.841
TRINITY_DN68615_c0_g2	0.000	0.000	0.000	0.000	0.000	0.000	0.000	0.000	0.000	1.167
TRINITY_DN686161_c0_g1	0.000	0.000	0.000	0.000	0.000	0.000	0.000	0.000	0.000	0.000
TRINITY_DN686163_c0_g1	0.000	0.000	0.000	0.000	0.000	0.616	1.185	0.000	0.000	0.125
TRINITY_DN686164_c0_g1	0.000	0.000	1.344	0.000	0.000	0.000	0.000	0.000	0.000	0.406
TRINITY_DN686165_c0_g1	0.000	0.000	0.000	0.000	0.000	0.000	0.000	0.000	0.000	0.000
TRINITY_DN68616_c0_g1	2.203	0.000	2.996	0.000	0.000	0.000	0.000	0.000	1.093	0.000
TRINITY_DN68616_c2_g1	2.436	0.000	3.320	3.537	0.000	3.511	0.000	0.000	0.000	0.000
TRINITY_DN686170_c0_g1	0.000	0.000	0.000	0.000	0.000	0.000	0.000	0.000	0.000	0.000
TRINITY_DN686171_c0_g1	0.000	0.000	0.000	0.000	0.000	0.000	0.000	0.000	0.670	0.558
TRINITY_DN686171_c1_g1	0.000	0.000	0.000	0.000	0.000	0.000	0.000	0.000	0.000	0.000
TRINITY_DN686172_c0_g1	0.000	0.000	0.000	0.000	0.000	0.000	0.795	0.000	0.000	0.000
TRINITY_DN686173_c0_g1	0.000	4.332	0.000	0.000	0.000	0.000	0.000	0.000	0.000	0.000
TRINITY_DN686174_c0_g1	0.000	0.000	0.000	0.000	0.000	0.000	0.958	0.000	0.000	0.411
TRINITY_DN686175_c0_g1	0.000	0.000	0.000	0.000	0.000	0.000	0.000	0.000	0.000	0.000
TRINITY_DN686177_c0_g1	0.000	0.507	0.000	0.857	0.938	0.000	0.000	0.000	0.000	0.000
TRINITY_DN686178_c0_g1	1.591	0.000	0.000	0.000	0.000	0.000	0.000	0.000	0.000	0.000
TRINITY_DN686179_c0_g1	0.000	0.000	0.000	1.607	0.000	0.000	1.480	0.000	0.000	0.663
TRINITY_DN68617_c0_g1	0.000	0.000	0.000	0.000	1.340	0.000	0.000	0.000	0.000	0.334
TRINITY_DN68617_c0_g2	0.544	0.540	0.000	0.000	0.526	0.922	0.000	0.647	0.790	0.635
TRINITY_DN68617_c1_g1	0.594	0.000	0.000	0.000	0.982	0.000	0.402	0.000	0.000	0.950
TRINITY_DN686180_c1_g1	0.000	0.000	0.000	0.000	0.000	0.000	0.000	0.000	0.000	0.000
TRINITY_DN686188_c0_g1	0.000	0.000	0.000	0.000	0.000	0.000	0.429	0.000	0.000	0.000
TRINITY_DN686188_c0_g2	0.151	0.125	0.202	0.000	0.252	0.658	0.134	0.000	0.458	0.690
TRINITY_DN686188_c1_g1	0.000	0.000	0.000	0.000	0.000	0.000	1.239	0.000	0.000	0.501
TRINITY_DN68618_c0_g2	0.000	0.000	3.609	0.000	0.000	0.000	0.000	0.000	2.639	0.000
TRINITY_DN686190_c0_g1	0.613	0.000	0.000	0.000	0.000	0.000	0.000	0.000	0.000	0.000
TRINITY_DN686192_c0_g1	0.000	0.000	0.000	0.000	0.000	0.000	0.000	0.000	0.000	0.000
TRINITY_DN686193_c0_g1	1.345	0.000	0.000	0.000	0.000	1.989	0.000	0.000	0.000	0.000
TRINITY_DN686194_c0_g1	0.000	0.000	0.000	0.000	0.000	0.000	0.000	0.000	0.000	0.000
TRINITY_DN686196_c0_g1	0.000	0.000	0.000	0.000	0.000	0.000	0.000	0.000	0.000	0.000
TRINITY_DN686199_c0_g1	0.000	0.000	0.000	0.000	0.000	0.000	0.000	0.000	0.950	1.559
TRINITY_DN6861_c0_g1	5.988	28.631	8.069	17.462	22.666	17.213	2.025	16.097	29.510	7.308
TRINITY_DN6861_c0_g2	15.506	15.063	17.447	12.355	8.842	12.395	11.456	9.109	19.560	10.783
TRINITY_DN6861_c1_g1	1.317	0.383	0.000	0.666	0.000	0.642	2.063	0.904	0.871	0.357
TRINITY_DN6861_c1_g2	0.000	0.000	0.979	0.000	0.000	3.193	0.000	0.000	0.000	0.000
TRINITY_DN686200_c0_g1	0.000	0.000	0.000	0.000	0.000	0.000	0.000	0.000	0.000	2.040
TRINITY_DN686203_c0_g1	1.690	0.000	0.000	0.000	0.000	0.000	0.000	0.000	0.842	2.071
TRINITY_DN686204_c0_g2	0.000	0.705	0.000	0.000	0.000	0.000	0.903	0.000	0.202	0.199
TRINITY_DN686204_c0_g3	0.000	0.000	0.000	0.000	0.000	0.000	0.000	0.000	0.422	0.705
TRINITY_DN686204_c1_g1	1.328	0.000	0.000	0.000	0.000	0.000	0.000	0.000	0.000	1.636
TRINITY_DN686206_c0_g1	0.000	0.000	0.000	0.000	0.000	0.000	0.000	0.000	0.000	0.000
TRINITY_DN686209_c0_g1	0.000	0.000	0.000	0.000	0.000	0.000	0.000	0.000	0.854	0.357
TRINITY_DN68620_c0_g1	1.950	1.576	0.000	0.000	0.000	0.000	0.000	3.291	1.611	0.000
TRINITY_DN68620_c1_g1	0.000	0.000	0.000	0.000	0.000	0.000	0.000	0.000	0.000	2.605
TRINITY_DN68620_c1_g2	0.000	0.000	0.000	0.000	0.000	3.446	0.000	0.000	0.000	0.000
TRINITY_DN686210_c1_g1	0.000	0.000	0.000	0.000	0.000	0.000	0.000	0.000	1.270	0.000
TRINITY_DN686211_c2_g1	0.601	0.000	0.000	0.000	0.000	0.000	0.000	0.000	0.000	0.984
TRINITY_DN686214_c0_g1	0.000	0.000	0.000	0.000	0.000	0.000	0.000	0.000	0.000	0.000
TRINITY_DN686215_c0_g1	0.000	0.000	0.000	0.000	0.000	0.000	0.000	0.000	0.000	0.000
TRINITY_DN686218_c0_g1	0.000	2.975	0.000	0.000	0.000	0.000	0.000	0.000	0.000	0.427
TRINITY_DN686219_c0_g1	0.000	0.000	0.000	0.000	2.808	2.513	0.000	0.000	0.853	1.401
TRINITY_DN686219_c1_g1	0.000	0.000	0.000	0.000	0.000	0.000	0.000	0.000	0.000	0.000
TRINITY_DN68621_c0_g2	0.607	0.169	0.000	0.000	0.952	0.000	0.000	0.000	0.102	0.164
TRINITY_DN686221_c0_g1	0.000	1.257	0.000	1.039	1.140	0.000	0.000	0.000	0.340	0.000
TRINITY_DN686222_c0_g1	0.000	0.000	0.000	0.000	0.000	3.803	0.000	0.000	0.000	0.000
TRINITY_DN686222_c2_g1	0.000	2.502	0.000	0.000	0.000	0.000	0.000	0.000	0.000	0.000
TRINITY_DN686223_c0_g1	0.000	0.000	0.000	0.815	0.000	0.000	0.000	0.000	0.266	0.220
TRINITY_DN686223_c0_g2	0.000	0.000	0.000	0.000	0.000	0.000	0.000	0.000	0.000	0.270
TRINITY_DN686224_c0_g1	0.000	0.000	1.418	0.000	0.000	0.000	0.000	0.000	0.000	0.000
TRINITY_DN686225_c0_g1	0.000	0.000	0.000	0.000	0.000	0.000	0.656	0.000	0.000	0.000
TRINITY_DN686226_c0_g1	0.359	0.617	0.964	0.546	0.000	0.000	0.332	0.000	0.000	1.020
TRINITY_DN686227_c0_g1	0.000	0.000	0.000	0.000	0.000	3.769	0.000	0.000	0.000	0.000
TRINITY_DN686229_c0_g1	0.000	3.067	4.322	0.000	0.000	0.000	0.000	3.299	0.000	0.643
TRINITY_DN68622_c0_g1	0.000	0.000	0.000	0.000	0.000	0.000	0.000	0.000	0.000	0.000
TRINITY_DN686230_c2_g1	0.000	1.814	0.000	0.000	0.000	0.981	0.000	0.000	0.000	0.819
TRINITY_DN686231_c0_g1	0.000	0.000	0.000	0.000	0.000	0.000	1.821	0.000	0.000	0.000
TRINITY_DN686232_c0_g1	0.000	0.000	0.000	0.000	0.000	0.000	3.015	0.000	0.731	0.000
TRINITY_DN686235_c0_g1	0.000	0.000	0.000	0.000	0.000	0.000	0.000	0.000	0.000	0.000
TRINITY_DN686236_c0_g1	0.689	0.000	0.000	0.000	0.000	0.000	0.000	0.000	0.000	0.564
TRINITY_DN686237_c0_g1	0.000	0.000	0.000	0.000	0.000	0.000	0.000	0.000	0.000	0.349
TRINITY_DN686238_c0_g1	0.000	0.000	0.000	0.000	0.000	0.000	0.000	0.000	0.000	0.000
TRINITY_DN686242_c0_g1	0.184	0.000	0.000	1.006	0.000	0.000	0.000	0.000	0.093	0.224
TRINITY_DN686245_c1_g1	0.000	0.000	0.000	0.000	0.000	0.000	0.000	0.000	0.000	0.000
TRINITY_DN686246_c0_g1	0.000	0.000	0.000	0.000	0.000	0.000	0.000	0.000	0.000	0.000
TRINITY_DN68624_c0_g1	1.920	0.000	0.000	0.000	0.000	0.000	3.955	0.000	0.000	0.000
TRINITY_DN686250_c0_g1	0.000	0.000	0.000	0.000	0.000	0.000	0.000	0.000	0.000	0.000
TRINITY_DN686251_c0_g1	0.000	0.000	0.000	0.000	0.000	0.000	0.000	0.000	0.000	0.000
TRINITY_DN686252_c0_g1	0.000	0.000	0.000	0.000	0.000	0.000	0.000	0.000	0.000	0.000
TRINITY_DN686253_c0_g1	0.000	0.000	0.000	2.147	2.377	1.696	0.000	2.960	2.150	1.876
TRINITY_DN686254_c0_g1	0.000	0.000	0.000	0.000	0.935	0.000	0.542	0.000	0.279	0.692
TRINITY_DN686255_c0_g1	0.000	0.665	0.000	0.000	0.000	0.000	0.000	0.000	0.000	0.298
TRINITY_DN686257_c0_g1	0.000	0.000	0.000	0.000	3.066	0.000	0.000	0.000	0.000	0.000
TRINITY_DN686257_c1_g1	0.000	0.000	0.000	0.000	0.000	0.000	0.000	0.000	0.000	0.000
TRINITY_DN686259_c0_g1	0.000	0.000	0.000	0.000	0.000	0.000	0.000	0.000	0.000	0.000
TRINITY_DN68625_c1_g1	0.000	0.819	0.000	0.000	1.547	0.000	0.000	0.000	0.467	0.190
TRINITY_DN68625_c1_g2	0.000	0.000	0.000	0.000	0.000	0.000	0.000	0.000	0.000	0.000
TRINITY_DN68625_c3_g1	0.000	2.201	3.140	0.000	0.000	1.965	0.000	0.000	1.803	0.000
TRINITY_DN68625_c6_g1	0.000	0.000	0.000	0.000	0.000	0.000	0.000	0.000	0.000	0.000
TRINITY_DN686260_c0_g1	0.000	0.000	0.000	0.000	0.000	0.000	0.422	0.000	0.000	0.182
TRINITY_DN686261_c1_g1	0.000	0.000	0.000	0.000	0.000	0.000	0.000	0.000	0.957	0.785
TRINITY_DN686263_c0_g1	0.000	0.000	0.000	0.000	0.000	0.000	0.000	0.000	0.000	0.958
TRINITY_DN686267_c0_g1	0.000	0.000	0.000	0.000	0.000	0.000	0.000	0.000	0.427	0.691
TRINITY_DN686267_c1_g1	0.000	0.000	0.000	0.000	0.000	0.000	1.853	0.000	0.000	0.047
TRINITY_DN686268_c0_g1	0.000	0.000	1.139	1.256	0.000	0.000	0.000	0.000	0.000	0.344
TRINITY_DN686268_c1_g1	0.000	0.000	0.000	0.000	0.000	0.000	0.000	0.000	0.000	0.000
TRINITY_DN686270_c0_g1	0.000	0.000	0.000	0.000	0.000	0.000	0.000	0.000	0.000	0.829
TRINITY_DN686270_c2_g1	2.527	4.790	0.000	3.678	0.000	0.000	0.000	4.975	2.019	0.000
TRINITY_DN686270_c4_g1	0.000	0.000	0.000	0.000	0.000	0.000	2.125	0.000	0.000	0.000
TRINITY_DN686270_c6_g1	0.000	0.000	0.000	0.000	0.000	0.000	0.000	0.000	0.000	0.000
TRINITY_DN686273_c0_g1	0.000	0.000	0.000	0.000	0.000	0.000	0.000	0.000	0.000	0.337
TRINITY_DN686273_c1_g1	0.000	0.000	0.000	0.000	0.000	0.000	0.000	0.000	0.000	0.652
TRINITY_DN686274_c0_g1	0.000	1.467	2.157	0.000	0.000	0.000	0.000	0.000	0.781	0.000
TRINITY_DN686276_c0_g1	0.000	0.000	0.000	0.000	0.000	0.000	0.000	0.000	0.000	0.000
TRINITY_DN68627_c0_g1	0.000	1.786	0.000	0.000	0.000	0.000	0.000	0.000	0.000	0.300
TRINITY_DN68627_c0_g2	0.000	0.000	0.000	0.000	0.000	0.000	0.000	0.000	0.000	0.000
TRINITY_DN68627_c0_g3	0.000	0.000	0.000	0.000	0.000	0.000	0.000	0.000	0.000	0.342
TRINITY_DN686282_c0_g1	0.000	0.000	0.000	0.000	0.000	0.000	0.000	0.000	1.056	0.000
TRINITY_DN686283_c0_g1	0.338	0.559	0.455	0.516	0.000	0.000	1.210	0.000	1.126	0.000
TRINITY_DN686284_c0_g1	0.000	2.509	1.775	0.000	0.000	1.920	0.000	0.000	0.000	0.000
TRINITY_DN686285_c0_g1	0.000	0.000	0.000	0.000	0.000	0.000	0.000	0.000	0.000	0.000
TRINITY_DN686285_c0_g2	0.000	0.000	0.000	0.000	0.000	0.000	0.000	0.000	0.000	0.000
TRINITY_DN686285_c0_g3	0.000	0.000	0.000	0.000	0.000	0.000	0.325	0.000	0.175	0.000
TRINITY_DN686286_c0_g1	0.000	0.000	0.000	0.000	0.000	0.000	0.000	0.000	0.000	0.000
TRINITY_DN686287_c0_g2	0.000	2.186	0.000	0.000	0.000	0.000	0.000	0.000	0.000	0.000
TRINITY_DN686288_c0_g1	0.000	0.000	0.000	0.000	0.000	0.781	0.160	0.364	0.090	0.240
TRINITY_DN686289_c0_g1	0.000	0.000	0.000	0.000	0.000	0.000	0.000	0.000	0.000	0.000
TRINITY_DN68628_c0_g1	0.000	0.000	0.000	0.000	0.000	0.000	0.000	0.000	0.000	0.000
TRINITY_DN68628_c0_g2	0.000	0.000	0.000	0.000	0.000	0.000	1.357	0.000	0.473	0.584
TRINITY_DN68628_c10_g1	0.000	0.000	0.000	0.000	0.000	0.000	0.000	0.000	1.268	4.496
TRINITY_DN68628_c1_g1	0.000	0.000	0.000	0.000	0.000	0.000	0.000	0.000	0.000	0.000
TRINITY_DN68628_c2_g1	0.000	0.000	0.000	0.000	0.000	0.000	0.000	0.000	0.921	0.000
TRINITY_DN68628_c3_g1	0.000	0.000	0.000	0.000	0.000	0.000	0.000	0.000	0.000	0.000
TRINITY_DN68628_c4_g1	0.000	0.000	0.000	1.695	0.000	0.000	0.000	0.000	1.085	0.000
TRINITY_DN68628_c5_g1	0.000	0.000	0.000	0.000	0.000	0.000	0.000	0.000	0.000	0.000
TRINITY_DN68628_c6_g1	0.000	0.000	0.000	0.000	0.000	0.000	0.000	0.000	0.000	0.527
TRINITY_DN68628_c6_g2	0.000	0.000	0.000	0.000	0.000	0.000	0.000	0.000	0.000	1.268
TRINITY_DN68628_c6_g3	0.000	1.286	0.000	0.000	0.000	1.691	0.000	8.784	2.501	1.466
TRINITY_DN68628_c8_g1	0.000	0.000	0.000	0.000	0.000	0.000	0.000	0.000	0.000	0.000
TRINITY_DN686290_c0_g1	0.000	0.000	0.000	0.000	0.000	0.000	0.000	0.000	0.000	1.502
TRINITY_DN686291_c0_g1	0.000	0.000	0.000	0.000	0.000	0.000	0.000	0.000	0.000	0.000
TRINITY_DN686292_c0_g1	0.000	1.980	0.000	0.000	0.000	2.979	0.000	4.102	1.020	0.836
TRINITY_DN686297_c0_g1	0.174	0.000	0.465	0.000	0.290	0.000	1.546	0.353	0.806	1.068
TRINITY_DN686299_c0_g1	0.000	0.000	0.000	0.000	1.513	0.000	0.000	0.000	0.000	0.000
TRINITY_DN68629_c0_g1	0.000	0.000	0.000	0.000	0.000	0.000	0.000	0.000	0.000	0.000
TRINITY_DN6862_c0_g1	0.000	0.000	0.000	0.000	0.000	0.000	0.000	0.000	0.126	0.000
TRINITY_DN6862_c0_g2	0.000	0.000	0.000	2.270	0.000	0.000	0.475	1.279	0.000	0.000
TRINITY_DN6862_c14_g1	0.000	0.000	0.000	0.000	0.000	0.000	0.000	0.000	0.220	0.000
TRINITY_DN6862_c1_g1	0.315	0.024	0.000	0.000	0.000	0.000	1.008	0.000	0.522	0.000
TRINITY_DN6862_c2_g1	0.000	0.000	0.000	0.000	0.000	0.000	0.000	0.000	0.000	0.000
TRINITY_DN686300_c0_g1	0.000	0.000	0.000	0.000	0.000	0.000	0.000	0.000	0.000	0.000
TRINITY_DN686300_c1_g1	0.000	0.000	0.000	0.000	0.000	0.000	0.000	0.000	0.000	0.000
TRINITY_DN686301_c0_g1	1.661	2.311	15.805	4.982	0.000	6.146	9.024	6.885	2.859	3.070
TRINITY_DN686302_c0_g1	1.406	0.000	0.000	0.000	0.000	0.000	0.000	0.000	1.390	0.000
TRINITY_DN686303_c0_g1	0.000	2.969	0.000	0.000	0.000	0.000	0.000	0.000	0.000	0.000
TRINITY_DN686304_c0_g1	1.023	0.863	1.028	0.782	0.000	0.000	0.000	0.522	0.471	0.208
TRINITY_DN686305_c0_g1	0.000	0.000	0.000	0.000	0.000	0.000	0.000	0.000	0.000	0.000
TRINITY_DN686307_c0_g1	0.000	1.411	0.000	0.000	0.000	0.000	0.000	0.000	0.000	0.595
TRINITY_DN68630_c0_g1	0.000	0.000	0.000	0.000	0.000	0.000	0.000	0.000	0.000	0.349
TRINITY_DN68630_c1_g1	0.617	0.000	0.836	0.000	0.000	0.000	1.792	0.000	0.000	0.252
TRINITY_DN68630_c1_g2	0.000	0.000	0.000	0.000	0.000	0.000	0.000	0.000	0.000	0.300
TRINITY_DN68630_c2_g1	0.000	0.000	0.000	0.000	0.000	0.000	0.000	0.000	0.000	0.000
TRINITY_DN68630_c2_g2	0.000	1.075	0.000	0.000	0.000	0.000	1.134	0.000	0.000	0.923
TRINITY_DN686310_c0_g1	0.000	0.000	0.000	0.000	0.000	0.000	0.000	0.000	0.000	0.779
TRINITY_DN686310_c4_g1	0.000	0.000	0.000	0.000	0.000	3.803	0.000	0.000	0.000	0.000
TRINITY_DN686311_c0_g1	0.000	0.000	0.000	0.000	0.000	0.000	0.000	0.000	0.000	0.000
TRINITY_DN686313_c0_g1	0.588	0.000	0.796	0.000	0.000	0.000	0.000	0.000	0.000	0.240
TRINITY_DN686313_c0_g2	0.000	0.000	0.000	0.000	0.000	0.000	0.000	0.000	0.000	0.000
TRINITY_DN686314_c0_g1	0.000	0.000	0.000	0.000	0.000	0.000	0.000	0.000	0.000	0.000
TRINITY_DN686314_c2_g1	0.000	0.000	0.000	0.000	4.005	0.000	0.000	0.000	1.236	0.000
TRINITY_DN686314_c3_g1	0.000	1.208	0.000	0.000	0.000	0.000	0.000	0.000	0.619	0.515
TRINITY_DN686317_c0_g1	0.000	0.000	0.000	0.000	0.000	0.000	0.000	0.000	0.000	0.000
TRINITY_DN686320_c0_g1	0.000	0.000	0.000	0.000	0.000	0.000	0.000	1.622	0.769	0.000
TRINITY_DN686322_c0_g1	0.000	0.000	0.000	0.000	0.000	0.000	0.000	0.000	0.000	0.536
TRINITY_DN686324_c0_g1	0.720	0.000	0.000	0.000	0.000	0.000	0.000	0.000	0.000	0.000
TRINITY_DN68632_c0_g1	0.000	0.000	0.000	0.000	0.000	0.783	0.000	0.000	0.000	0.000
TRINITY_DN68632_c1_g1	0.000	0.000	0.000	0.000	0.000	0.000	0.000	0.000	0.000	1.059
TRINITY_DN68632_c1_g2	4.150	0.000	0.000	0.000	0.000	0.000	0.000	0.000	0.000	1.500
TRINITY_DN68632_c3_g1	0.000	0.000	2.431	0.000	0.000	0.000	0.000	3.594	1.774	0.000
TRINITY_DN686332_c0_g1	0.000	0.000	0.000	0.000	0.000	0.000	0.000	0.000	0.000	0.000
TRINITY_DN686333_c0_g1	0.000	1.322	0.000	0.000	0.000	0.000	0.000	0.000	0.673	0.000
TRINITY_DN686334_c0_g1	0.000	0.000	0.000	0.235	0.255	0.000	0.677	0.000	0.077	0.841
TRINITY_DN686335_c0_g1	0.000	0.000	0.000	0.000	0.000	1.199	0.798	0.000	0.796	0.000
TRINITY_DN686337_c0_g1	0.000	0.000	0.000	0.000	0.000	0.000	0.000	0.000	0.000	0.000
TRINITY_DN686338_c0_g1	0.785	0.000	1.065	5.892	0.000	2.320	0.771	3.256	3.859	0.322
TRINITY_DN68633_c0_g1	0.000	0.877	0.000	0.000	0.000	0.000	0.000	0.000	0.170	0.000
TRINITY_DN68633_c0_g2	0.000	0.000	0.370	0.000	3.764	0.000	1.412	0.000	0.000	0.464
TRINITY_DN68633_c1_g1	0.446	0.000	0.000	0.000	0.000	0.000	0.000	0.000	0.000	0.736
TRINITY_DN686340_c0_g1	0.000	0.000	0.000	0.000	0.000	0.000	0.000	0.000	0.000	0.000
TRINITY_DN686341_c0_g1	0.169	0.000	0.226	0.000	0.000	0.000	0.000	0.000	0.000	0.000
TRINITY_DN686341_c3_g1	0.000	0.000	0.000	0.000	0.000	0.000	0.000	0.000	0.000	0.000
TRINITY_DN686342_c0_g1	0.000	0.000	0.000	0.000	2.236	0.000	2.774	0.000	0.000	0.596
TRINITY_DN686344_c0_g1	0.000	0.000	0.000	0.000	0.000	0.000	0.000	0.000	0.000	0.000
TRINITY_DN686345_c0_g1	0.000	0.000	0.000	0.000	0.000	2.605	0.000	0.000	0.000	1.453
TRINITY_DN686346_c0_g1	2.775	0.000	0.000	0.000	0.000	0.000	0.000	0.000	0.000	0.000
TRINITY_DN686349_c0_g1	0.607	0.000	0.000	0.000	0.000	0.000	0.000	0.000	0.000	0.058
TRINITY_DN68634_c0_g1	0.406	0.000	0.000	0.407	2.134	0.528	0.000	6.789	0.144	1.164
TRINITY_DN68634_c0_g2	6.171	7.707	6.247	5.430	3.386	5.478	5.310	0.000	6.858	4.670
TRINITY_DN68634_c11_g1	0.000	0.000	0.000	0.000	0.000	0.000	0.000	0.000	0.717	0.595
TRINITY_DN68634_c13_g1	0.000	0.000	0.000	0.000	0.000	0.000	0.000	0.000	0.000	0.000
TRINITY_DN68634_c1_g1	0.000	1.612	0.000	0.000	0.000	0.000	3.384	0.000	0.000	0.000
TRINITY_DN68634_c2_g1	0.000	0.000	0.000	0.000	0.000	0.000	0.000	0.000	0.000	0.000
TRINITY_DN68634_c3_g1	0.592	0.000	0.000	0.000	0.000	0.000	0.000	0.000	1.047	1.904
TRINITY_DN68634_c4_g1	0.000	0.000	0.000	0.000	0.000	0.000	0.000	0.000	0.000	0.000
TRINITY_DN68634_c7_g1	0.000	1.863	0.000	1.478	0.000	0.000	0.000	0.000	0.000	0.404
TRINITY_DN68634_c8_g1	0.000	0.000	0.000	0.000	0.000	0.000	0.000	0.000	0.000	0.000
TRINITY_DN686350_c0_g1	0.000	0.000	0.000	0.000	0.000	0.000	0.000	0.000	0.000	0.000
TRINITY_DN686351_c0_g1	0.000	0.000	0.000	8.604	0.000	0.000	0.000	0.000	0.000	0.791
TRINITY_DN686353_c0_g1	0.000	0.000	0.000	0.000	0.000	0.000	0.000	0.000	0.000	0.000
TRINITY_DN686356_c0_g1	0.854	0.000	0.000	0.000	0.000	0.000	0.000	0.000	0.000	0.000
TRINITY_DN686357_c0_g1	0.000	0.000	0.000	0.000	1.004	0.000	0.000	0.000	0.000	0.000
TRINITY_DN686358_c0_g1	0.000	0.000	0.000	0.000	0.000	0.000	0.000	0.000	0.000	0.000
TRINITY_DN686359_c0_g1	0.265	0.000	0.355	0.000	0.882	0.000	0.000	0.000	0.133	0.215
TRINITY_DN686359_c0_g2	0.000	0.000	0.000	0.000	0.000	0.000	0.000	0.000	0.000	0.000
TRINITY_DN686359_c0_g3	0.000	0.000	0.000	0.000	0.000	0.000	0.000	0.000	0.000	0.000
TRINITY_DN686359_c1_g1	0.000	0.000	0.000	0.000	0.000	0.000	0.000	0.000	0.000	0.000
TRINITY_DN686359_c2_g1	0.000	0.000	0.000	0.000	0.000	0.000	0.000	0.000	0.000	0.000
TRINITY_DN686361_c0_g1	0.000	0.000	0.000	0.000	0.000	0.000	0.000	0.000	0.000	0.000
TRINITY_DN686362_c1_g1	0.000	2.502	0.000	0.000	0.000	0.000	0.000	0.000	0.000	2.155
TRINITY_DN686365_c0_g1	0.000	0.000	0.000	0.000	0.000	0.000	0.000	0.000	0.000	0.000
TRINITY_DN686367_c0_g1	0.000	0.000	0.000	0.000	0.000	0.000	0.000	4.000	0.000	0.000
TRINITY_DN686369_c1_g1	0.413	0.000	0.277	0.000	0.000	0.000	0.000	0.421	0.000	0.195
TRINITY_DN68636_c0_g1	0.307	0.890	0.000	0.000	0.000	0.495	0.000	0.000	0.436	0.098
TRINITY_DN68636_c0_g2	0.000	0.000	0.000	0.417	0.455	0.000	0.000	0.557	0.078	0.183
TRINITY_DN686375_c0_g1	0.000	2.050	0.000	0.000	0.000	0.000	0.000	0.000	0.000	0.000
TRINITY_DN686376_c0_g1	0.000	0.000	0.000	0.000	0.000	0.000	0.000	0.000	0.000	0.925
TRINITY_DN686377_c0_g1	0.350	0.366	0.000	0.334	0.728	0.317	2.762	0.000	0.380	0.806
TRINITY_DN686378_c0_g1	1.314	0.000	0.000	0.000	0.000	0.000	1.352	0.000	0.000	0.227
TRINITY_DN686379_c0_g1	0.000	6.759	0.000	0.000	3.840	0.000	0.000	0.000	0.000	0.000
TRINITY_DN68637_c0_g1	0.316	0.000	0.000	0.000	0.000	0.792	0.000	0.000	0.316	0.641
TRINITY_DN68637_c0_g2	0.967	0.000	0.000	0.000	1.810	0.556	0.000	0.000	0.000	0.000
TRINITY_DN686381_c0_g1	0.000	0.000	0.000	3.867	0.000	0.000	0.000	0.000	0.000	0.000
TRINITY_DN686383_c0_g1	0.000	0.000	0.000	0.000	0.000	0.000	0.000	0.000	0.000	0.425
TRINITY_DN686386_c1_g1	0.000	0.000	0.000	0.000	0.000	0.000	0.000	0.000	0.000	0.000
TRINITY_DN686386_c2_g1	0.000	0.000	0.000	0.000	0.000	0.000	0.000	0.000	0.000	0.000
TRINITY_DN686386_c3_g1	0.000	0.000	0.000	0.000	0.000	2.496	0.000	3.453	0.000	0.000
TRINITY_DN686387_c0_g1	0.000	0.000	0.000	0.000	0.000	0.000	0.000	0.000	0.000	0.487
TRINITY_DN686387_c1_g1	0.000	0.000	0.000	0.000	0.000	0.000	0.000	0.000	0.000	0.000
TRINITY_DN686389_c0_g1	0.000	0.000	0.000	3.215	0.000	1.056	0.000	0.000	0.352	0.294
TRINITY_DN68638_c0_g1	0.000	0.000	0.000	0.000	0.000	0.000	0.000	0.000	0.000	0.134
TRINITY_DN68638_c1_g1	0.000	0.000	0.000	0.000	0.000	0.000	0.000	0.000	0.000	0.000
TRINITY_DN686390_c0_g1	0.000	0.000	0.000	0.000	0.000	0.000	0.000	0.000	0.000	0.000
TRINITY_DN686391_c0_g1	0.000	0.000	1.056	0.000	0.000	0.000	0.000	0.000	0.000	0.000
TRINITY_DN686392_c0_g1	0.689	0.000	0.934	0.000	0.000	0.000	0.000	0.000	0.000	0.282
TRINITY_DN686393_c0_g1	0.000	0.000	0.000	0.000	0.000	0.000	0.000	0.000	0.000	0.000
TRINITY_DN686395_c0_g1	2.613	0.000	0.000	0.000	0.000	0.000	0.000	0.000	0.000	0.000
TRINITY_DN686396_c0_g1	0.356	0.306	0.000	0.000	0.000	0.000	0.000	0.000	0.000	0.000
TRINITY_DN686396_c1_g1	2.778	0.000	0.000	2.061	0.000	0.000	2.827	0.000	0.000	0.569
TRINITY_DN686398_c0_g1	0.699	0.000	0.000	0.000	0.000	0.000	0.000	0.000	0.000	0.286
TRINITY_DN68639_c0_g1	0.000	0.000	0.000	0.000	0.000	0.000	0.000	0.000	0.000	0.000
TRINITY_DN68639_c0_g2	0.000	0.000	0.000	0.000	0.000	0.000	0.000	0.000	0.000	0.000
TRINITY_DN68639_c1_g1	0.000	0.000	0.000	0.000	0.000	0.000	0.000	0.000	0.000	0.000
TRINITY_DN6863_c0_g1	0.000	0.000	1.543	0.890	0.000	0.000	0.175	0.000	0.558	0.000
TRINITY_DN6863_c0_g2	1.419	1.798	3.116	2.708	1.090	2.243	1.813	0.989	0.693	1.120
TRINITY_DN6863_c1_g1	0.000	0.433	3.271	0.350	0.000	0.498	0.000	0.000	0.231	0.000
TRINITY_DN6863_c1_g2	0.809	0.000	0.640	1.396	1.217	0.381	1.060	0.000	0.591	0.536
TRINITY_DN686401_c0_g1	0.000	0.000	0.000	1.160	0.000	0.000	0.000	0.000	0.000	0.065
TRINITY_DN686405_c0_g1	0.000	0.662	0.000	0.000	0.000	0.000	0.000	0.000	0.000	0.000
TRINITY_DN686409_c0_g1	4.144	1.997	0.000	0.000	0.000	0.000	0.000	0.000	0.000	0.000
TRINITY_DN68640_c0_g3	0.000	0.000	0.000	0.000	0.000	0.000	0.000	0.000	0.000	0.000
TRINITY_DN68640_c3_g1	0.000	4.790	0.000	0.000	0.000	0.000	0.000	0.000	0.000	0.000
TRINITY_DN68640_c6_g1	1.518	0.000	0.000	0.000	0.000	0.000	0.000	0.000	0.000	0.000
TRINITY_DN68640_c7_g1	0.000	0.000	0.000	0.000	0.000	0.000	0.000	0.000	0.000	0.000
TRINITY_DN686411_c0_g1	0.000	0.000	0.000	0.000	0.000	0.000	0.000	0.000	0.000	0.000
TRINITY_DN686416_c0_g1	0.689	0.000	0.925	0.000	0.000	0.502	0.000	0.000	0.172	0.420
TRINITY_DN686417_c0_g1	0.000	0.000	0.000	0.000	0.000	0.000	0.000	0.000	0.000	0.000
TRINITY_DN686418_c0_g1	0.000	0.000	0.000	0.000	0.000	3.204	0.000	4.408	0.000	2.706
TRINITY_DN68641_c1_g1	0.000	0.000	0.000	0.000	0.000	0.000	2.563	0.000	0.000	0.000
TRINITY_DN68641_c3_g1	0.000	0.000	0.000	0.000	9.963	0.000	2.524	0.000	0.000	1.000
TRINITY_DN68641_c4_g1	0.000	0.000	1.899	4.125	0.000	0.000	1.414	2.839	0.000	1.708
TRINITY_DN686421_c0_g1	0.000	0.000	0.000	0.000	0.000	0.000	0.000	0.000	0.000	0.000
TRINITY_DN686425_c0_g2	0.000	0.000	0.000	0.000	0.000	0.000	0.000	0.000	0.741	0.613
TRINITY_DN686428_c0_g1	0.363	0.770	0.000	0.558	0.303	0.364	0.879	0.000	1.061	0.428
TRINITY_DN686429_c0_g1	1.892	1.835	0.000	0.000	0.000	0.000	0.000	0.000	0.000	0.000
TRINITY_DN686430_c0_g1	0.000	0.000	4.825	0.000	0.000	0.000	0.000	0.000	0.880	0.000
TRINITY_DN686432_c0_g1	0.000	0.000	0.000	0.000	0.000	0.000	3.076	0.000	0.000	0.000
TRINITY_DN686433_c0_g1	0.115	0.000	0.000	0.000	0.000	0.000	0.000	0.000	0.064	0.000
TRINITY_DN686435_c0_g1	0.000	0.000	0.000	0.000	0.000	0.000	0.000	0.000	0.000	0.000
TRINITY_DN686436_c0_g1	0.000	0.000	2.464	0.000	0.000	1.378	0.000	0.000	0.000	0.372
TRINITY_DN686437_c0_g1	0.000	0.000	0.000	0.000	0.000	0.000	0.000	0.000	0.000	0.000
TRINITY_DN686438_c0_g1	0.000	0.000	0.000	0.000	0.000	0.000	0.000	0.000	0.000	0.000
TRINITY_DN68643_c0_g1	0.447	0.616	0.000	0.000	0.000	0.000	1.322	1.543	0.000	0.635
TRINITY_DN68643_c0_g2	0.000	0.437	0.000	0.000	0.000	0.000	1.646	0.000	0.000	0.868
TRINITY_DN686441_c0_g1	0.000	0.000	0.000	0.000	0.000	0.000	0.000	0.000	0.000	0.000
TRINITY_DN686441_c0_g2	0.000	0.000	0.000	0.000	0.000	0.000	0.000	0.000	0.000	0.000
TRINITY_DN686441_c0_g3	0.000	0.000	0.000	0.000	4.275	0.000	0.000	0.000	1.308	0.000
TRINITY_DN686441_c0_g5	0.000	0.000	0.000	0.000	0.000	0.000	0.000	0.000	0.000	0.000
TRINITY_DN686445_c0_g1	0.000	0.000	0.000	0.000	0.000	0.000	0.000	0.000	1.236	0.000
TRINITY_DN686446_c2_g1	0.689	0.000	0.000	0.000	0.000	1.013	0.000	0.840	0.000	0.282
TRINITY_DN686446_c3_g1	0.000	0.000	0.000	0.000	0.000	0.000	0.000	0.000	0.000	0.000
TRINITY_DN686446_c5_g1	0.000	0.000	20.609	0.000	0.000	0.000	0.000	0.000	0.000	1.825
TRINITY_DN686447_c0_g1	0.000	1.174	1.205	0.000	0.000	0.000	0.000	0.000	0.444	0.500
TRINITY_DN68644_c0_g1	1.173	0.000	0.000	0.000	0.000	1.422	0.000	0.000	0.000	0.000
TRINITY_DN68644_c0_g2	1.192	0.000	0.000	1.781	0.000	0.000	0.000	0.000	1.177	0.000
TRINITY_DN68644_c1_g1	0.000	0.000	0.000	0.000	0.000	0.000	0.000	0.000	0.000	0.000
TRINITY_DN68644_c1_g2	0.000	0.000	0.000	0.000	0.000	0.000	0.000	0.000	0.000	0.000
TRINITY_DN686451_c0_g1	0.000	0.000	0.000	0.000	0.000	0.000	0.000	0.000	0.158	0.129
TRINITY_DN686456_c0_g1	0.000	0.000	0.000	0.000	0.000	2.660	0.000	0.000	0.440	0.000
TRINITY_DN686459_c0_g1	0.000	0.000	0.000	0.000	0.000	0.000	0.000	0.000	1.355	0.512
TRINITY_DN686459_c2_g1	0.000	0.000	0.000	0.000	0.000	0.000	0.000	0.000	0.000	0.000
TRINITY_DN68645_c2_g1	0.422	0.784	0.503	0.000	0.000	0.000	0.000	0.000	0.000	0.534
TRINITY_DN68645_c3_g1	0.000	0.000	0.000	0.000	0.000	0.000	0.000	5.346	0.000	2.200
TRINITY_DN68645_c4_g1	0.000	0.000	0.000	0.000	0.000	0.000	0.000	0.000	0.000	0.000
TRINITY_DN68645_c7_g1	0.000	0.000	0.000	0.000	0.000	0.000	0.000	0.000	0.000	0.000
TRINITY_DN686460_c0_g1	0.000	0.000	0.000	0.000	0.000	0.000	0.000	0.000	0.000	0.000
TRINITY_DN686461_c0_g1	0.000	0.000	0.000	0.000	0.000	0.000	0.000	0.000	0.000	0.000
TRINITY_DN686466_c0_g1	0.000	0.000	0.000	0.000	0.000	0.000	0.000	0.000	0.000	0.000
TRINITY_DN686466_c1_g1	0.000	0.000	0.000	0.000	0.000	0.000	0.000	0.000	0.000	0.000
TRINITY_DN686468_c0_g1	0.000	0.000	0.000	0.000	0.000	0.000	0.000	0.000	0.000	0.000
TRINITY_DN68646_c0_g1	0.000	2.802	0.000	0.000	0.000	0.000	0.894	0.000	0.442	0.591
TRINITY_DN68646_c0_g2	0.000	0.000	0.000	0.000	0.000	1.245	0.000	0.000	1.701	2.764
TRINITY_DN68646_c1_g1	0.000	0.000	0.000	0.000	0.000	0.000	0.504	0.000	0.000	0.000
TRINITY_DN68646_c3_g1	0.000	0.000	0.000	0.000	0.000	0.000	0.000	0.000	0.000	0.000
TRINITY_DN686470_c0_g1	1.951	0.000	0.000	0.000	0.000	0.000	0.000	0.000	0.000	0.000
TRINITY_DN686470_c0_g2	0.000	0.000	0.000	1.867	0.000	2.728	0.000	0.000	0.000	1.013
TRINITY_DN686470_c0_g3	0.000	0.000	0.000	0.000	1.335	0.000	0.000	0.000	0.000	0.000
TRINITY_DN686470_c0_g4	0.000	0.000	0.000	0.000	0.000	0.000	0.000	0.000	0.000	0.000
TRINITY_DN686472_c1_g1	0.000	0.000	0.000	0.000	0.000	0.000	0.000	0.000	0.000	0.000
TRINITY_DN686474_c0_g1	0.000	0.000	0.000	0.000	0.000	0.000	0.000	0.000	0.000	0.000
TRINITY_DN686475_c0_g1	0.000	0.000	0.000	0.000	0.000	0.000	1.432	0.000	0.000	0.000
TRINITY_DN686477_c0_g1	0.238	0.000	0.000	1.091	0.396	0.000	1.286	0.485	0.000	0.598
TRINITY_DN686478_c0_g1	0.000	0.000	0.000	0.000	0.000	0.000	0.000	0.000	0.000	0.000
TRINITY_DN68647_c0_g1	0.000	0.000	0.000	0.000	0.000	0.000	0.000	0.000	0.000	0.000
TRINITY_DN686480_c0_g1	0.000	0.000	0.000	0.000	0.000	0.000	0.000	0.000	0.000	0.506
TRINITY_DN686480_c1_g1	0.000	0.000	0.000	0.000	0.000	0.000	0.000	0.000	0.805	0.664
TRINITY_DN686481_c0_g1	0.000	0.000	0.000	0.000	0.000	0.000	0.000	0.000	0.475	0.397
TRINITY_DN686482_c0_g1	0.000	0.000	0.000	0.000	0.000	0.000	0.000	0.000	0.000	0.000
TRINITY_DN686485_c0_g1	0.000	0.000	0.000	0.000	4.472	0.000	0.000	0.000	1.393	0.000
TRINITY_DN686486_c0_g1	2.749	0.000	0.000	0.000	0.000	0.000	0.000	0.000	1.379	0.000
TRINITY_DN686487_c0_g1	0.000	0.000	0.000	0.000	0.000	0.000	0.000	0.000	0.000	0.000
TRINITY_DN68648_c0_g2	0.000	0.000	0.000	0.000	0.000	0.000	1.387	0.000	0.000	0.000
TRINITY_DN68648_c0_g3	0.275	0.000	0.000	0.000	0.000	0.000	0.250	0.000	0.138	0.000
TRINITY_DN68648_c2_g1	0.000	0.000	0.000	0.000	0.000	0.000	0.000	0.000	0.000	0.000
TRINITY_DN686491_c0_g1	0.000	0.000	0.000	2.260	0.000	0.000	0.000	0.000	0.000	0.000
TRINITY_DN686492_c0_g1	0.000	0.000	0.000	0.000	0.000	0.000	0.000	0.000	0.000	0.738
TRINITY_DN686493_c0_g1	0.000	0.000	0.516	0.000	0.000	0.000	0.000	0.000	0.000	0.258
TRINITY_DN686494_c0_g1	0.000	0.000	0.000	0.000	0.000	0.000	0.000	0.000	0.000	0.000
TRINITY_DN686494_c0_g2	0.000	1.294	0.000	0.000	0.000	0.548	0.000	0.000	0.187	0.153
TRINITY_DN686495_c0_g1	0.000	1.682	0.000	0.000	0.000	0.000	0.000	0.000	0.000	0.000
TRINITY_DN686496_c0_g1	0.000	5.206	0.000	0.000	0.000	3.995	0.127	0.000	0.000	0.000
TRINITY_DN686497_c0_g1	0.919	0.000	0.000	0.000	1.513	0.000	0.000	0.000	0.452	1.134
TRINITY_DN68649_c0_g1	0.000	0.000	0.000	0.000	0.000	0.000	0.000	0.000	0.000	0.000
TRINITY_DN6864_c0_g1	0.512	1.088	0.513	2.316	1.511	1.244	1.700	0.517	0.481	0.528
TRINITY_DN6864_c13_g1	0.000	0.000	0.000	0.000	0.000	0.000	0.000	0.000	0.000	0.000
TRINITY_DN6864_c15_g1	0.000	0.000	0.000	0.000	0.000	0.000	0.000	0.000	0.000	0.000
TRINITY_DN6864_c1_g1	12.938	11.943	19.092	19.343	8.765	16.688	13.439	13.020	16.229	14.662
TRINITY_DN6864_c3_g1	0.913	0.000	0.000	1.384	0.756	0.668	0.000	0.000	0.226	0.000
TRINITY_DN6864_c5_g1	4.396	1.099	2.503	3.233	1.929	2.924	3.077	3.355	2.860	2.830
TRINITY_DN6864_c7_g1	0.000	0.799	0.000	2.573	0.000	0.000	3.400	0.000	0.000	0.000
TRINITY_DN686500_c0_g1	1.441	2.802	0.000	0.000	0.000	0.000	2.935	0.000	0.000	0.591
TRINITY_DN686501_c0_g1	0.000	0.000	0.000	0.000	0.000	0.000	1.260	0.000	0.000	1.528
TRINITY_DN686502_c0_g1	0.000	0.000	0.000	0.000	0.000	0.000	0.000	0.000	0.000	0.000
TRINITY_DN686503_c0_g1	0.000	1.917	2.713	2.930	0.000	0.000	0.000	0.000	0.987	0.000
TRINITY_DN686507_c0_g1	0.000	0.000	0.000	1.922	0.000	0.000	1.311	0.000	0.000	0.530
TRINITY_DN686508_c0_g1	0.904	0.279	0.453	1.218	0.378	0.000	0.449	0.000	1.490	0.642
TRINITY_DN68650_c0_g1	0.000	0.000	0.000	0.000	0.000	1.240	0.000	1.736	0.000	0.344
TRINITY_DN686510_c0_g1	0.000	0.000	0.000	0.000	0.000	0.000	0.000	0.000	0.000	0.000
TRINITY_DN686512_c0_g1	0.341	0.000	0.229	0.000	0.921	0.000	0.000	0.000	0.000	0.455
TRINITY_DN686513_c0_g1	0.000	0.000	0.000	0.000	0.000	0.000	0.000	4.072	0.000	0.829
TRINITY_DN686515_c0_g1	1.818	1.771	2.487	0.000	0.000	0.000	0.000	0.000	0.000	0.000
TRINITY_DN686518_c0_g1	0.000	0.000	0.000	0.000	0.000	6.349	0.000	0.000	1.093	0.894
TRINITY_DN686519_c0_g1	0.000	0.000	1.053	1.165	0.000	0.000	0.000	0.000	0.000	0.000
TRINITY_DN686519_c2_g1	0.000	0.000	0.000	0.000	0.000	0.000	2.158	0.000	0.000	0.857
TRINITY_DN68651_c0_g1	0.523	0.216	0.000	0.000	0.000	0.000	0.231	0.000	0.000	0.977
TRINITY_DN68651_c0_g3	0.000	0.000	0.000	0.000	0.000	0.000	0.000	0.000	0.000	0.000
TRINITY_DN686520_c0_g1	0.000	0.000	0.000	0.000	0.000	0.000	0.000	0.000	0.579	0.000
TRINITY_DN686522_c0_g1	0.000	0.000	0.000	0.000	0.000	0.000	0.000	0.000	0.000	0.000
TRINITY_DN686523_c0_g1	0.000	0.000	0.000	0.000	0.000	0.000	0.000	0.000	0.000	0.000
TRINITY_DN686523_c3_g1	0.000	0.000	0.000	3.903	0.000	0.000	0.000	0.000	1.333	0.000
TRINITY_DN686524_c0_g1	0.000	0.000	0.000	0.000	0.000	0.000	0.000	0.000	0.595	0.000
TRINITY_DN686527_c0_g1	0.000	0.000	0.000	0.000	0.000	0.000	0.000	0.000	0.767	1.268
TRINITY_DN68652_c0_g1	3.978	4.499	5.596	1.628	1.772	1.545	2.507	6.123	1.761	4.512
TRINITY_DN68652_c0_g2	0.000	0.000	0.000	0.000	0.000	0.000	0.000	0.000	0.000	0.000
TRINITY_DN68652_c0_g3	0.000	0.000	0.571	2.577	0.000	0.865	0.000	0.000	0.000	0.000
TRINITY_DN686531_c0_g1	1.951	0.000	0.000	2.888	0.000	0.000	0.000	0.000	0.000	0.000
TRINITY_DN686533_c0_g1	0.000	0.000	0.000	0.000	0.000	0.000	0.000	0.000	0.000	0.000
TRINITY_DN686534_c0_g1	0.984	0.000	0.000	0.000	0.000	0.000	0.000	0.000	0.000	0.200
TRINITY_DN686536_c0_g1	0.000	0.000	0.000	0.000	0.000	0.000	0.000	0.000	0.000	0.700
TRINITY_DN686538_c0_g1	0.000	0.000	0.000	0.000	0.000	0.000	0.000	0.000	0.000	0.601
TRINITY_DN686539_c0_g1	0.000	0.000	0.000	0.000	0.000	0.000	0.000	0.000	0.000	0.000
TRINITY_DN68653_c0_g2	1.106	0.228	1.294	0.638	0.231	0.201	0.122	0.842	0.630	0.337
TRINITY_DN686540_c0_g1	0.699	0.647	0.000	0.000	0.000	0.000	0.000	0.000	0.688	0.572
TRINITY_DN686540_c2_g1	0.000	0.000	0.000	0.000	0.000	0.000	0.000	0.000	0.000	1.804
TRINITY_DN686540_c4_g1	0.000	0.000	0.000	0.000	0.000	0.000	0.000	0.000	0.000	0.393
TRINITY_DN686542_c1_g1	0.000	0.000	0.000	0.000	0.000	0.000	0.000	0.000	0.000	0.000
TRINITY_DN686543_c0_g1	0.000	0.000	0.000	0.000	0.000	0.000	0.000	0.000	0.000	1.000
TRINITY_DN686544_c0_g1	0.000	0.000	0.000	0.000	0.000	0.000	0.000	0.000	0.000	0.000
TRINITY_DN686545_c0_g1	0.000	0.000	0.000	0.000	0.000	0.000	0.000	1.673	1.148	0.486
TRINITY_DN686546_c0_g1	0.000	0.000	0.000	0.000	0.000	0.000	0.000	0.000	0.000	0.000
TRINITY_DN686547_c0_g1	0.000	0.000	0.718	0.000	0.000	0.000	0.000	0.000	0.000	0.000
TRINITY_DN686547_c0_g2	0.000	0.000	0.000	0.000	0.000	0.000	0.000	0.000	0.000	0.121
TRINITY_DN686547_c1_g1	0.000	0.000	0.000	0.000	4.231	0.000	0.000	0.000	0.000	0.000
TRINITY_DN686547_c2_g1	0.000	0.000	0.000	0.000	0.000	0.000	0.000	0.000	0.000	0.000
TRINITY_DN686547_c3_g1	0.000	0.000	0.000	0.000	0.000	0.000	0.000	0.000	0.000	0.000
TRINITY_DN686547_c4_g1	0.000	0.000	0.000	0.000	0.000	0.000	0.000	0.000	0.000	0.000
TRINITY_DN686547_c5_g1	0.000	0.000	0.000	0.000	0.000	0.000	0.000	0.000	0.000	0.000
TRINITY_DN686547_c6_g1	0.000	0.000	0.000	0.000	0.000	0.000	3.670	0.000	0.000	0.495
TRINITY_DN686547_c8_g1	0.000	0.000	0.000	0.000	1.547	0.000	0.000	0.000	0.000	0.000
TRINITY_DN686549_c0_g1	0.000	0.000	0.000	0.000	0.000	0.000	0.000	0.000	0.000	0.000
TRINITY_DN686550_c0_g1	0.000	0.000	0.000	0.000	0.000	0.000	0.000	0.000	0.000	0.000
TRINITY_DN686555_c0_g1	4.381	3.526	7.990	0.000	0.000	0.000	2.778	0.000	0.000	2.398
TRINITY_DN686555_c1_g1	0.000	0.000	0.000	0.000	0.000	0.000	0.000	0.000	0.000	0.562
TRINITY_DN686559_c0_g1	0.000	0.000	0.000	0.000	0.000	0.000	0.000	0.000	0.000	0.485
TRINITY_DN68655_c0_g1	0.000	0.000	0.000	3.298	0.000	0.000	1.109	0.000	0.000	0.452
TRINITY_DN68655_c1_g1	0.000	0.997	0.000	0.000	0.000	0.000	0.000	0.000	0.000	0.430
TRINITY_DN686561_c0_g1	0.000	0.000	0.000	0.000	0.000	0.000	0.000	0.000	0.000	0.000
TRINITY_DN686563_c0_g1	0.619	0.000	1.083	0.000	0.000	1.819	0.000	0.000	0.000	0.000
TRINITY_DN686566_c0_g1	0.000	0.000	0.000	0.000	0.000	0.000	0.000	0.000	0.000	0.000
TRINITY_DN686567_c0_g1	0.000	0.000	0.000	0.000	0.000	0.000	0.000	0.000	0.000	0.000
TRINITY_DN68656_c0_g1	0.000	0.000	0.000	0.000	0.000	0.000	0.000	0.000	0.000	0.000
TRINITY_DN68656_c0_g2	0.000	0.000	0.000	0.000	0.000	0.000	0.000	0.000	0.000	0.000
TRINITY_DN686571_c0_g1	0.000	0.926	0.000	2.941	0.000	1.453	0.979	0.000	0.000	0.000
TRINITY_DN686571_c1_g1	0.000	0.000	0.000	0.000	0.000	0.000	0.000	0.000	0.936	0.000
TRINITY_DN686572_c0_g1	0.000	0.000	0.000	0.000	0.000	0.000	0.000	0.000	1.990	0.000
TRINITY_DN686573_c0_g1	0.377	0.000	0.000	0.000	0.000	1.102	0.702	0.000	0.000	0.307
TRINITY_DN686576_c0_g1	0.000	0.000	0.000	0.000	0.000	0.000	0.000	0.000	0.000	0.000
TRINITY_DN686577_c0_g1	1.179	0.000	1.765	0.000	7.938	0.000	0.000	0.000	0.638	0.969
TRINITY_DN686578_c0_g1	0.000	0.247	0.000	0.000	0.484	0.000	1.326	0.000	0.146	0.118
TRINITY_DN686579_c0_g1	0.000	0.000	0.000	0.000	0.000	0.000	0.000	0.000	0.000	0.000
TRINITY_DN68657_c0_g1	0.000	0.000	0.000	0.000	0.000	0.000	0.000	0.000	0.000	0.000
TRINITY_DN68657_c3_g2	0.000	0.000	6.271	0.000	0.000	0.000	0.000	0.000	0.000	0.000
TRINITY_DN68657_c3_g3	0.000	0.000	0.000	0.000	0.000	0.000	0.000	0.000	0.000	0.000
TRINITY_DN686582_c0_g1	2.845	0.000	0.000	2.109	2.332	0.000	0.000	0.000	0.000	0.000
TRINITY_DN686584_c0_g1	0.000	0.000	0.000	0.000	0.000	0.000	0.000	0.000	0.000	0.909
TRINITY_DN686585_c0_g1	0.000	0.000	0.000	1.391	0.000	0.000	0.000	0.000	0.000	0.000
TRINITY_DN686589_c0_g1	0.000	0.000	0.000	0.000	0.000	0.000	0.000	0.000	0.000	0.000
TRINITY_DN68658_c0_g1	0.000	0.000	0.000	0.000	0.000	0.000	0.000	0.000	0.549	0.000
TRINITY_DN68658_c2_g1	0.000	0.000	0.000	0.000	0.000	0.000	0.000	0.000	0.000	0.000
TRINITY_DN686590_c0_g1	0.000	0.770	0.000	0.000	0.000	0.000	0.000	0.000	0.000	0.000
TRINITY_DN686593_c0_g1	0.000	0.000	0.000	0.000	0.000	0.000	0.000	0.000	0.576	0.000
TRINITY_DN686596_c0_g1	0.000	0.000	0.000	0.000	0.000	0.000	0.000	0.000	0.000	0.000
TRINITY_DN686598_c0_g1	0.000	0.000	0.000	0.000	0.000	0.000	0.000	0.000	0.000	0.000
TRINITY_DN68659_c0_g1	1.727	3.718	0.000	0.000	0.000	0.000	2.668	5.207	1.320	2.137
TRINITY_DN68659_c1_g1	0.000	0.000	0.000	0.000	0.000	0.000	0.000	0.000	0.000	0.000
TRINITY_DN68659_c4_g1	0.000	0.000	0.000	0.000	0.000	0.000	0.000	0.000	3.155	0.000
TRINITY_DN6865_c0_g1	5.029	3.034	4.378	3.214	0.000	0.885	1.905	1.918	2.513	3.885
TRINITY_DN6865_c7_g1	2.775	0.000	2.505	0.000	0.000	0.000	0.000	0.000	0.000	1.927
TRINITY_DN686600_c0_g1	0.000	0.000	0.000	0.000	0.000	0.000	0.000	0.000	0.000	0.000
TRINITY_DN686602_c0_g1	0.000	0.000	0.000	0.000	0.000	0.000	0.000	0.000	0.000	0.000
TRINITY_DN686603_c0_g1	0.000	0.000	0.000	0.000	0.000	0.000	0.000	0.000	0.000	0.000
TRINITY_DN686604_c1_g1	0.000	0.000	0.000	0.000	0.000	0.000	0.000	0.000	0.000	0.000
TRINITY_DN686607_c0_g1	0.000	0.000	0.000	0.000	0.000	0.000	0.000	0.000	0.000	0.000
TRINITY_DN686609_c0_g1	0.000	0.000	0.000	0.000	0.000	0.000	0.000	0.000	0.000	0.000
TRINITY_DN68660_c0_g1	0.000	0.464	0.994	0.285	0.620	0.000	0.663	0.378	0.281	0.754
TRINITY_DN68660_c0_g2	0.389	0.000	0.326	0.591	0.000	1.386	0.158	0.000	0.259	0.475
TRINITY_DN686611_c0_g1	1.260	0.000	0.000	0.000	0.000	0.000	0.000	0.000	0.000	0.000
TRINITY_DN686612_c0_g1	0.000	0.000	0.000	0.000	0.000	0.000	0.000	0.000	4.711	0.966
TRINITY_DN686616_c0_g1	0.181	0.000	0.000	0.278	0.302	0.482	0.000	0.000	0.000	0.304
TRINITY_DN686618_c0_g1	1.898	0.000	2.591	0.000	0.000	0.000	0.000	0.000	0.000	2.343
TRINITY_DN68661_c0_g2	0.000	0.000	0.000	1.781	0.000	1.771	1.209	0.000	1.766	1.958
TRINITY_DN68661_c1_g1	0.000	1.411	0.000	0.000	0.000	0.000	0.000	0.000	0.000	0.595
TRINITY_DN686620_c0_g1	0.000	0.000	0.000	0.000	0.000	3.075	0.000	0.000	0.000	0.000
TRINITY_DN686621_c0_g1	0.000	0.000	0.000	0.000	0.000	0.000	0.000	0.000	0.000	1.020
TRINITY_DN686621_c0_g2	2.772	0.000	0.000	0.000	0.000	0.000	0.000	0.000	0.000	1.596
TRINITY_DN686621_c1_g1	0.000	0.000	0.816	0.000	0.000	0.000	0.000	0.000	0.000	0.000
TRINITY_DN686621_c2_g1	0.000	0.000	0.000	0.000	2.249	0.000	0.000	0.000	0.000	0.000
TRINITY_DN686623_c1_g1	0.000	0.000	0.000	0.000	0.000	0.000	0.000	0.000	0.000	0.000
TRINITY_DN686624_c0_g1	0.887	0.000	0.596	0.000	0.000	0.000	0.000	0.000	0.220	0.000
TRINITY_DN686624_c1_g1	0.000	0.000	0.000	0.000	0.615	0.541	0.000	0.000	0.000	0.151
TRINITY_DN686624_c3_g1	0.000	0.000	0.000	0.000	0.000	0.000	0.000	0.000	0.000	0.000
TRINITY_DN686624_c4_g1	0.000	0.000	0.000	0.000	0.000	0.000	0.000	0.000	0.000	0.000
TRINITY_DN686624_c5_g1	0.000	0.000	0.000	0.000	0.000	0.000	0.000	0.820	0.000	0.325
TRINITY_DN686625_c0_g1	0.000	0.029	0.000	0.033	0.000	0.000	0.000	0.000	0.009	0.020
TRINITY_DN686626_c0_g1	0.000	0.000	0.000	0.000	0.000	0.000	0.000	0.000	0.000	0.000
TRINITY_DN686627_c0_g1	0.000	0.670	0.000	0.000	0.000	0.000	0.000	0.000	0.000	0.601
TRINITY_DN686629_c0_g1	2.537	0.000	1.734	0.000	0.000	0.000	0.000	0.000	0.000	1.042
TRINITY_DN686629_c1_g1	0.272	0.921	0.000	0.416	0.000	0.396	0.989	0.556	0.409	2.320
TRINITY_DN686629_c2_g1	0.000	0.000	0.000	0.000	2.377	0.000	0.000	0.000	0.000	0.000
TRINITY_DN686629_c3_g1	0.000	0.301	0.000	0.000	0.000	0.000	0.000	0.000	0.000	0.000
TRINITY_DN686629_c4_g1	0.930	0.000	0.000	0.704	0.769	1.359	0.000	0.000	0.690	1.324
TRINITY_DN686629_c6_g1	0.000	2.659	0.000	0.000	0.000	0.000	0.000	0.000	1.355	2.812
TRINITY_DN686629_c7_g1	1.715	0.000	0.000	0.000	0.000	0.000	0.000	0.000	0.000	2.101
TRINITY_DN68662_c0_g1	42.713	8.849	0.000	23.107	9.190	4.266	6.434	10.881	21.286	61.696
TRINITY_DN686630_c0_g1	0.923	0.000	0.000	0.000	0.000	0.000	1.839	0.000	0.000	0.000
TRINITY_DN686631_c0_g1	0.000	0.000	0.000	0.000	0.000	0.000	0.000	8.898	1.113	0.000
TRINITY_DN686631_c2_g1	1.154	1.034	0.781	0.000	0.000	0.000	0.000	0.000	0.285	1.651
TRINITY_DN686632_c0_g1	0.000	0.000	0.000	0.000	0.000	0.000	0.000	0.000	0.000	0.000
TRINITY_DN686638_c1_g1	0.401	0.167	0.267	0.306	0.999	0.580	0.714	0.000	0.302	1.298
TRINITY_DN686638_c4_g1	0.000	0.000	0.000	0.000	0.000	0.000	0.000	0.000	0.000	0.000
TRINITY_DN686638_c5_g1	0.000	0.000	0.000	0.000	0.000	0.000	0.000	0.000	0.000	0.000
TRINITY_DN686638_c6_g1	0.000	0.000	0.000	0.000	0.000	0.000	0.000	0.000	0.000	0.773
TRINITY_DN686638_c7_g1	0.000	0.000	0.000	0.000	0.000	0.000	1.440	0.000	0.699	0.580
TRINITY_DN68663_c0_g1	0.907	0.843	0.714	0.458	0.360	0.394	1.029	1.054	0.695	0.941
TRINITY_DN68663_c0_g2	4.753	5.799	7.146	5.946	4.039	6.358	4.357	6.032	7.819	5.009
TRINITY_DN68663_c1_g1	0.000	0.000	0.000	0.000	0.000	0.000	3.559	0.000	0.000	0.000
TRINITY_DN686640_c0_g1	0.000	0.000	0.000	0.000	0.000	0.000	0.000	0.000	0.000	0.000
TRINITY_DN686642_c0_g1	1.012	0.000	0.000	0.000	0.000	0.000	0.000	0.000	0.000	1.662
TRINITY_DN686643_c0_g1	0.000	0.000	0.000	0.000	0.000	0.000	0.000	0.000	0.000	0.000
TRINITY_DN686645_c0_g1	0.000	0.000	0.000	0.000	0.000	0.000	1.809	3.567	0.000	0.000
TRINITY_DN686648_c0_g1	0.000	0.000	0.000	0.000	0.000	0.000	0.000	0.000	0.000	0.000
TRINITY_DN68664_c5_g1	0.000	0.000	0.000	0.000	0.000	0.000	0.000	0.000	0.000	0.000
TRINITY_DN686650_c0_g1	1.423	1.383	0.000	0.000	0.000	0.000	0.000	0.000	0.000	0.583
TRINITY_DN686659_c0_g1	0.000	0.000	0.000	0.000	0.000	0.000	0.000	0.000	0.000	0.091
TRINITY_DN68665_c0_g1	0.000	0.000	0.000	0.229	0.746	0.000	0.000	0.000	0.226	0.181
TRINITY_DN68665_c1_g1	0.000	0.000	0.000	0.000	0.000	0.000	0.000	0.000	0.000	0.000
TRINITY_DN686660_c0_g1	3.356	0.000	2.296	0.000	2.744	2.461	0.000	3.406	0.000	0.000
TRINITY_DN686662_c0_g1	0.000	0.000	0.000	0.000	0.000	0.000	0.000	0.000	0.000	0.000
TRINITY_DN686667_c0_g1	0.000	0.000	0.000	0.000	0.000	0.000	0.000	0.000	0.767	0.000
TRINITY_DN686668_c0_g1	0.000	0.000	0.000	0.000	0.000	0.000	0.000	0.000	0.000	0.000
TRINITY_DN68666_c0_g1	0.000	0.000	0.000	0.000	0.000	0.000	0.000	0.000	0.000	0.000
TRINITY_DN68666_c0_g4	2.642	0.000	0.000	0.000	0.000	0.000	0.000	0.000	0.000	0.000
TRINITY_DN68666_c1_g1	1.591	1.545	2.178	0.000	0.000	0.000	0.000	0.000	1.577	0.652
TRINITY_DN68666_c1_g2	0.000	0.000	0.000	0.000	0.000	1.268	0.000	0.000	0.000	0.000
TRINITY_DN68666_c3_g1	0.000	0.000	0.000	0.000	0.000	0.000	0.000	0.000	0.965	0.791
TRINITY_DN686670_c0_g1	0.000	0.000	0.000	0.000	0.000	0.000	0.000	0.000	0.000	0.000
TRINITY_DN686672_c0_g1	0.000	0.000	0.000	0.000	0.000	0.000	0.000	0.000	0.000	0.367
TRINITY_DN686672_c0_g2	0.000	0.000	0.000	0.000	0.000	0.000	0.000	0.781	0.189	0.000
TRINITY_DN686672_c2_g1	0.000	0.000	0.000	0.000	0.000	3.540	0.000	0.000	0.000	0.000
TRINITY_DN686673_c0_g1	0.000	0.000	0.000	0.000	0.000	0.000	0.000	0.000	0.000	0.000
TRINITY_DN686673_c0_g2	0.000	0.000	0.306	0.000	0.000	0.000	0.411	0.000	0.000	0.000
TRINITY_DN686673_c1_g1	0.000	0.000	0.000	0.000	0.000	0.000	0.000	0.000	0.000	0.000
TRINITY_DN686674_c0_g1	0.000	0.000	0.000	0.000	0.000	0.000	0.000	0.000	0.000	0.000
TRINITY_DN686676_c0_g1	0.000	0.000	0.000	0.000	0.000	0.000	0.000	0.000	0.000	0.000
TRINITY_DN686677_c0_g1	0.000	0.000	0.000	0.000	0.000	0.000	1.742	0.000	0.000	0.000
TRINITY_DN686679_c0_g1	0.000	0.000	0.000	0.000	0.000	0.000	2.009	0.000	0.000	0.798
TRINITY_DN68667_c0_g1	0.000	0.000	0.000	0.000	0.000	0.000	0.000	3.086	0.777	0.000
TRINITY_DN68667_c11_g1	0.000	0.000	2.629	0.000	0.000	0.000	0.000	0.000	0.000	3.141
TRINITY_DN68667_c2_g2	0.000	0.000	0.000	0.000	0.000	0.000	0.000	0.000	0.000	0.000
TRINITY_DN68667_c2_g3	0.000	0.000	0.000	0.000	0.000	0.000	0.000	0.000	0.000	0.000
TRINITY_DN68667_c4_g1	0.000	0.000	0.000	0.000	0.000	0.000	0.000	0.000	0.000	0.798
TRINITY_DN68667_c7_g1	1.362	0.000	0.000	0.000	2.236	2.012	1.387	0.000	0.673	1.119
TRINITY_DN68667_c9_g1	8.767	13.642	4.794	5.189	14.325	7.702	21.545	7.093	0.000	11.148
TRINITY_DN686681_c0_g1	0.000	0.000	0.000	0.000	0.000	0.000	0.000	0.000	0.000	0.000
TRINITY_DN686683_c0_g1	0.000	0.000	0.000	0.000	0.000	0.000	0.000	0.000	0.000	0.000
TRINITY_DN686685_c0_g2	1.037	0.000	0.000	0.000	0.000	0.000	0.000	0.000	0.000	0.000
TRINITY_DN686685_c1_g1	0.000	0.000	0.000	0.000	0.000	0.000	0.000	0.000	0.665	0.000
TRINITY_DN686685_c2_g1	0.000	0.000	0.000	0.000	0.000	3.003	0.000	0.000	0.000	0.000
TRINITY_DN686685_c3_g1	0.000	0.000	0.000	0.000	0.000	0.000	0.000	0.000	0.000	0.000
TRINITY_DN686686_c0_g1	0.000	0.000	0.400	0.000	0.000	1.301	0.661	0.000	0.453	0.909
TRINITY_DN686687_c0_g1	0.000	0.000	0.000	0.000	0.000	0.000	0.000	0.000	0.000	0.393
TRINITY_DN686689_c0_g1	0.000	0.000	0.000	0.000	0.000	0.000	0.000	0.000	0.690	0.000
TRINITY_DN68668_c0_g1	1.126	0.000	0.000	0.259	2.202	0.548	1.983	0.000	0.895	2.146
TRINITY_DN68668_c1_g1	0.000	0.000	0.000	0.000	0.000	0.000	0.000	0.000	0.000	0.000
TRINITY_DN686691_c0_g1	1.114	0.320	0.000	0.000	0.000	1.084	0.000	0.000	0.185	0.901
TRINITY_DN686692_c0_g1	0.000	0.000	4.047	0.000	4.841	0.000	0.000	0.000	0.000	0.000
TRINITY_DN686694_c0_g1	0.000	0.000	0.000	0.000	0.000	1.667	0.000	0.000	0.281	0.000
TRINITY_DN686695_c0_g1	0.000	0.000	0.000	0.000	0.000	0.000	0.000	0.000	0.000	0.000
TRINITY_DN686696_c0_g1	0.000	0.000	0.000	0.000	0.000	0.000	0.000	0.000	0.000	0.000
TRINITY_DN686697_c0_g1	0.000	0.000	0.000	0.000	0.000	0.000	0.000	0.000	0.000	0.000
TRINITY_DN686698_c0_g1	0.000	1.208	0.000	0.000	0.000	0.000	0.000	0.000	0.000	0.000
TRINITY_DN68669_c0_g1	2.481	0.000	0.000	1.276	0.000	0.000	1.685	0.000	0.419	1.412
TRINITY_DN68669_c0_g2	0.000	0.000	0.000	0.000	0.000	0.000	0.000	0.000	0.000	1.059
TRINITY_DN68669_c0_g3	0.000	0.000	0.000	5.903	0.000	5.824	2.056	0.000	0.995	8.154
TRINITY_DN68669_c1_g1	0.000	0.000	0.000	0.000	0.000	0.000	0.000	0.000	0.000	0.000
TRINITY_DN6866_c0_g1	60.790	41.095	35.929	27.777	17.097	55.775	39.194	37.642	41.200	44.522
TRINITY_DN6866_c0_g2	0.000	0.000	0.000	0.000	0.000	0.000	0.000	0.000	0.000	0.000
TRINITY_DN6866_c0_g3	0.000	0.000	0.000	0.000	0.000	2.166	0.000	0.000	1.452	0.000
TRINITY_DN6866_c0_g4	3.739	1.127	2.790	0.000	1.355	0.000	1.769	5.976	2.556	3.073
TRINITY_DN6866_c11_g1	0.000	0.000	0.000	0.000	0.000	0.000	0.000	0.000	0.000	0.000
TRINITY_DN6866_c12_g1	0.000	0.000	0.000	0.000	0.000	2.113	0.000	2.926	0.000	0.305
TRINITY_DN6866_c1_g1	0.614	0.827	0.000	0.750	0.000	0.848	1.068	0.759	0.289	0.100
TRINITY_DN6866_c1_g2	53.685	63.104	54.024	60.301	53.422	54.745	74.257	66.033	67.606	88.230
TRINITY_DN6866_c1_g3	0.000	1.533	3.217	1.695	0.000	1.215	6.849	3.793	2.565	4.710
TRINITY_DN6866_c1_g4	1.870	1.678	4.987	2.312	2.220	2.392	1.385	1.924	3.546	1.444
TRINITY_DN6866_c2_g1	0.000	0.307	0.000	0.000	0.260	0.000	0.000	0.000	0.000	0.000
TRINITY_DN6866_c2_g2	0.538	0.950	6.136	1.492	1.813	3.718	0.494	0.649	2.185	0.663
TRINITY_DN6866_c3_g1	7.172	5.890	5.699	0.000	5.187	7.689	11.172	7.266	3.095	5.312
TRINITY_DN6866_c3_g2	0.000	0.000	0.000	0.000	0.000	0.000	0.000	0.000	0.000	0.000
TRINITY_DN6866_c3_g3	0.000	0.000	3.792	0.000	0.000	0.000	0.000	0.000	0.000	1.121
TRINITY_DN6866_c5_g1	2.004	0.000	0.000	1.018	0.000	0.487	1.538	0.000	0.500	0.271
TRINITY_DN6866_c7_g1	0.000	0.466	0.000	0.000	0.000	0.000	0.000	0.000	0.000	0.428
TRINITY_DN686701_c0_g1	0.000	0.000	0.000	0.000	0.000	0.000	0.000	0.000	0.000	0.000
TRINITY_DN686705_c0_g1	0.000	0.000	0.000	0.000	2.808	0.000	0.000	0.000	0.000	0.000
TRINITY_DN686707_c0_g1	0.000	0.950	0.000	0.000	0.000	0.000	0.000	0.000	0.000	0.000
TRINITY_DN686709_c0_g1	0.000	0.000	0.000	0.000	0.000	0.000	0.000	0.000	0.556	0.000
TRINITY_DN68670_c0_g1	0.000	0.000	0.000	0.000	0.000	3.875	0.000	0.000	0.860	0.000
TRINITY_DN68670_c0_g2	0.000	0.000	0.000	0.000	0.000	0.000	0.000	0.000	0.000	0.000
TRINITY_DN68670_c2_g1	0.000	0.000	0.000	0.000	0.000	0.000	0.000	0.000	0.000	0.000
TRINITY_DN686710_c0_g1	0.000	0.000	0.000	0.000	0.000	0.000	0.000	0.000	0.000	0.000
TRINITY_DN686711_c0_g1	0.000	0.000	0.000	0.000	0.000	0.000	0.000	0.000	0.000	0.000
TRINITY_DN686713_c0_g1	0.000	0.000	0.000	0.000	0.000	0.000	0.000	0.000	0.000	0.000
TRINITY_DN686714_c0_g1	0.920	0.000	0.000	2.788	0.762	0.672	0.000	0.948	0.000	0.749
TRINITY_DN686715_c0_g1	0.000	0.000	0.000	0.000	0.000	0.000	0.000	0.000	0.000	0.000
TRINITY_DN686718_c0_g1	0.000	0.000	0.000	0.000	0.000	0.000	0.000	0.000	0.000	0.000
TRINITY_DN68671_c0_g2	1.089	0.787	0.911	1.676	0.455	0.847	0.842	1.106	1.035	0.995
TRINITY_DN686722_c0_g1	0.000	0.491	0.388	0.000	0.000	0.000	0.000	0.000	0.000	0.000
TRINITY_DN686723_c0_g1	0.000	0.148	0.000	0.000	0.000	0.000	0.000	0.000	0.000	0.000
TRINITY_DN686724_c0_g1	0.000	0.000	0.000	0.000	0.000	0.000	0.000	0.000	0.248	0.000
TRINITY_DN686728_c0_g1	0.000	0.000	0.000	0.000	0.000	0.000	1.946	0.000	0.000	1.547
TRINITY_DN68672_c1_g1	0.000	0.000	0.000	0.000	0.000	0.000	0.000	0.000	0.000	0.506
TRINITY_DN686732_c0_g1	0.000	0.000	0.000	0.000	0.000	0.000	0.000	0.000	0.000	0.000
TRINITY_DN686734_c0_g1	0.000	2.745	2.412	1.563	0.798	0.000	1.145	0.000	0.296	0.429
TRINITY_DN686737_c0_g1	0.000	0.000	0.000	0.000	0.000	0.000	0.000	0.000	0.641	0.000
TRINITY_DN686739_c1_g1	0.000	0.000	0.000	0.000	0.000	0.000	0.000	0.000	0.000	0.542
TRINITY_DN686739_c3_g1	0.000	0.000	0.000	0.000	0.000	6.253	3.258	0.000	2.150	0.880
TRINITY_DN686739_c4_g1	0.000	0.000	0.000	0.000	0.000	0.000	0.000	0.000	0.000	0.000
TRINITY_DN686739_c5_g1	0.000	0.000	0.000	0.000	0.000	0.000	0.000	0.000	0.000	0.000
TRINITY_DN68673_c0_g1	0.849	0.000	0.000	0.000	1.848	0.000	0.000	0.000	0.211	0.173
TRINITY_DN68673_c1_g2	0.301	0.902	0.836	0.000	0.000	0.000	0.000	0.000	0.000	0.537
TRINITY_DN68673_c1_g3	0.316	0.766	0.000	0.641	0.000	0.000	0.563	0.426	0.331	0.414
TRINITY_DN68673_c2_g1	0.000	0.000	0.000	0.000	0.000	0.000	0.000	0.000	0.000	0.000
TRINITY_DN68673_c3_g1	2.263	0.000	0.000	0.000	0.000	0.000	0.000	0.000	1.124	0.000
TRINITY_DN68673_c4_g1	0.000	0.000	0.000	0.000	0.000	0.000	0.000	0.000	0.000	0.000
TRINITY_DN68673_c5_g1	0.000	0.000	0.000	0.000	0.000	0.000	0.000	0.000	0.000	0.000
TRINITY_DN686743_c0_g1	0.000	0.000	0.000	0.000	0.000	0.000	0.000	0.000	0.000	0.000
TRINITY_DN686745_c0_g1	0.000	0.000	0.000	0.000	0.000	0.000	0.000	0.000	0.000	0.000
TRINITY_DN686746_c0_g1	0.000	0.000	0.000	0.000	0.000	0.000	0.000	0.000	0.000	0.000
TRINITY_DN686747_c0_g1	2.309	0.000	0.000	0.000	0.000	0.000	0.000	0.000	0.000	0.474
TRINITY_DN686748_c0_g1	0.000	0.000	0.000	0.000	0.000	0.000	0.000	0.000	0.000	0.000
TRINITY_DN686749_c0_g1	0.000	0.000	0.000	1.708	0.000	0.000	0.000	0.000	0.000	0.469
TRINITY_DN686751_c0_g1	0.243	0.300	0.162	0.560	0.000	0.000	0.000	0.000	0.062	0.246
TRINITY_DN686753_c0_g1	0.000	0.000	0.000	0.000	0.000	0.000	0.000	0.000	0.000	0.000
TRINITY_DN686755_c0_g1	0.000	0.000	0.000	0.000	0.000	0.000	0.000	0.000	0.000	0.000
TRINITY_DN686756_c0_g1	0.745	0.000	0.000	0.000	0.000	0.000	0.000	0.000	0.731	0.000
TRINITY_DN686757_c0_g1	0.000	0.000	0.000	0.000	0.000	0.000	0.550	0.000	0.486	0.234
TRINITY_DN686757_c1_g1	0.000	0.000	0.000	0.000	1.425	0.000	0.000	0.000	0.000	0.000
TRINITY_DN686759_c0_g1	0.000	0.000	0.000	0.000	0.000	0.000	0.000	0.000	0.000	1.119
TRINITY_DN68675_c0_g1	2.129	0.831	0.285	1.158	0.334	0.000	0.354	2.008	0.428	0.647
TRINITY_DN68675_c10_g1	0.000	0.000	0.000	0.000	0.000	0.000	0.000	0.000	0.000	0.000
TRINITY_DN68675_c12_g1	0.000	0.000	0.000	0.000	0.000	0.000	0.000	0.000	0.000	1.276
TRINITY_DN68675_c13_g1	0.000	0.000	0.000	0.000	0.000	0.000	0.000	0.000	0.000	0.000
TRINITY_DN68675_c1_g1	0.600	0.000	0.000	0.000	0.000	0.000	0.579	0.000	0.296	0.490
TRINITY_DN68675_c1_g2	0.000	0.000	0.000	0.000	0.000	0.000	0.000	0.000	0.000	0.000
TRINITY_DN68675_c2_g1	0.546	2.456	0.739	0.493	0.929	0.931	1.565	1.118	0.708	2.917
TRINITY_DN68675_c3_g1	0.000	0.000	0.000	0.000	0.000	0.000	2.714	0.000	0.000	0.000
TRINITY_DN68675_c4_g1	0.000	0.696	0.000	0.000	0.000	0.000	0.000	0.000	1.490	0.621
TRINITY_DN68675_c8_g1	0.971	0.000	0.000	0.000	0.000	1.440	0.000	0.000	0.000	0.000
TRINITY_DN686760_c0_g1	0.579	0.000	0.000	0.000	0.000	0.000	0.000	0.000	0.000	0.000
TRINITY_DN686761_c0_g1	0.000	0.000	0.000	0.000	0.000	0.000	0.000	0.000	0.000	0.000
TRINITY_DN686763_c0_g1	0.000	0.000	0.000	0.000	0.000	0.379	0.000	0.000	0.000	0.211
TRINITY_DN686764_c0_g1	0.000	0.000	0.000	0.000	0.000	0.000	0.000	0.000	0.000	0.000
TRINITY_DN686766_c0_g1	0.000	0.000	0.000	0.000	0.000	0.000	0.000	0.000	0.000	0.000
TRINITY_DN686767_c0_g1	0.000	0.000	0.000	0.000	0.000	0.000	0.000	0.000	0.000	3.190
TRINITY_DN686767_c1_g1	0.000	0.000	0.000	0.000	0.000	0.000	0.000	0.000	0.558	0.464
TRINITY_DN686768_c0_g1	0.000	0.000	0.000	0.000	0.000	0.000	0.000	0.000	0.370	0.308
TRINITY_DN686769_c0_g1	0.000	0.000	0.000	0.000	0.000	0.000	0.000	0.000	0.000	0.000
TRINITY_DN686770_c0_g1	0.000	0.780	0.000	1.260	0.000	0.000	0.831	0.000	0.000	0.000
TRINITY_DN686771_c0_g1	0.000	0.219	0.000	0.000	0.000	0.000	0.000	0.000	0.000	0.249
TRINITY_DN686772_c0_g1	0.000	0.000	0.000	0.000	0.000	0.000	0.000	0.000	0.000	0.408
TRINITY_DN686774_c0_g1	0.000	0.940	0.000	0.000	0.000	0.000	0.000	0.000	0.000	0.816
TRINITY_DN686775_c0_g1	0.000	0.000	0.000	0.000	0.000	0.000	0.000	0.000	0.329	0.000
TRINITY_DN686777_c0_g1	0.416	0.000	0.559	0.000	0.000	0.000	0.000	1.709	0.000	0.000
TRINITY_DN68677_c0_g1	1.367	0.293	0.000	0.521	1.703	0.000	0.315	0.000	0.170	0.972
TRINITY_DN686781_c0_g1	0.000	0.000	0.000	0.000	0.000	0.000	0.000	0.000	0.000	0.000
TRINITY_DN686782_c0_g1	0.000	4.661	0.000	1.256	0.000	0.000	0.000	0.000	0.000	0.344
TRINITY_DN686784_c0_g1	0.000	1.264	0.000	1.943	0.000	0.000	1.325	0.000	0.000	0.000
TRINITY_DN686785_c0_g1	0.000	0.000	0.000	0.000	0.000	0.000	0.000	0.000	0.995	0.000
TRINITY_DN686786_c0_g1	0.319	0.907	0.000	0.000	0.320	0.000	0.000	0.803	0.000	0.207
TRINITY_DN686788_c0_g1	0.000	0.000	0.000	0.000	0.000	0.000	0.000	0.000	0.000	0.148
TRINITY_DN68678_c0_g1	0.000	0.000	0.000	0.000	0.000	0.000	0.000	0.000	0.000	0.000
TRINITY_DN68678_c0_g2	0.000	0.904	0.000	0.000	0.000	0.000	0.000	0.000	0.000	0.000
TRINITY_DN68678_c1_g1	0.000	0.000	0.000	0.000	0.000	0.000	0.000	0.000	0.000	0.000
TRINITY_DN68678_c1_g2	0.000	0.000	0.000	0.000	0.000	0.000	0.000	0.000	0.595	0.000
TRINITY_DN68678_c3_g1	0.000	0.000	2.487	0.000	0.000	0.000	0.000	0.000	0.000	0.000
TRINITY_DN686790_c0_g1	0.000	0.000	0.000	0.000	0.000	0.000	0.000	0.000	0.000	0.000
TRINITY_DN686791_c0_g1	0.000	0.000	0.000	0.000	0.000	0.000	0.000	0.000	0.000	0.000
TRINITY_DN686793_c0_g1	0.000	0.000	0.000	0.000	0.000	0.000	0.000	0.000	0.000	0.000
TRINITY_DN686794_c0_g1	0.000	0.000	0.000	0.000	0.000	0.000	0.000	0.000	0.527	0.000
TRINITY_DN686797_c0_g1	1.550	0.000	0.000	0.000	0.000	0.000	0.000	0.000	0.000	0.000
TRINITY_DN686799_c0_g1	1.259	0.000	0.000	0.949	1.040	0.000	0.000	0.000	0.310	0.000
TRINITY_DN68679_c0_g1	0.000	0.000	0.000	0.000	0.000	0.000	0.000	0.000	0.000	0.000
TRINITY_DN68679_c0_g2	0.000	1.430	2.011	0.000	0.000	0.000	0.000	0.000	0.726	0.000
TRINITY_DN68679_c1_g1	0.000	0.000	0.000	0.000	0.000	0.000	1.705	0.000	0.000	0.000
TRINITY_DN68679_c1_g2	0.000	0.000	0.000	0.000	0.000	0.000	0.000	0.000	0.000	0.000
TRINITY_DN68679_c3_g1	0.464	0.000	0.000	0.000	0.000	0.000	0.418	0.000	0.350	0.512
TRINITY_DN68679_c4_g1	0.000	0.000	0.000	0.000	0.000	0.000	0.000	0.000	0.383	0.000
TRINITY_DN68679_c5_g1	0.000	0.000	0.000	0.000	0.000	0.000	0.000	0.000	0.000	0.000
TRINITY_DN68679_c7_g1	3.811	0.000	0.000	5.645	0.000	0.000	0.000	0.000	0.000	0.000
TRINITY_DN68679_c8_g1	0.000	0.000	0.000	0.000	0.000	0.000	0.000	0.000	0.000	0.000
TRINITY_DN6867_c0_g1	4.671	3.159	2.506	8.372	4.632	2.822	5.991	2.302	7.243	6.578
TRINITY_DN6867_c1_g1	0.340	0.000	0.000	0.000	0.000	0.413	0.000	0.000	0.426	0.000
TRINITY_DN6867_c2_g1	0.000	0.000	0.000	0.000	0.000	0.000	0.000	0.000	0.000	0.000
TRINITY_DN6867_c4_g1	0.000	0.000	0.000	0.000	0.000	0.000	0.000	0.000	0.000	0.000
TRINITY_DN686800_c0_g1	0.848	0.000	0.000	0.000	0.000	0.000	0.000	0.000	0.000	0.000
TRINITY_DN686801_c0_g1	1.888	0.000	1.271	1.429	0.000	2.070	0.892	0.973	1.168	1.553
TRINITY_DN686803_c0_g1	0.000	0.000	0.000	0.000	0.000	0.000	0.000	0.000	1.693	0.000
TRINITY_DN686804_c0_g2	0.000	0.000	0.000	0.000	0.000	0.000	0.000	0.000	0.000	0.000
TRINITY_DN686805_c0_g1	0.000	0.000	0.000	0.000	0.860	0.000	0.000	0.000	0.000	0.000
TRINITY_DN686806_c0_g1	2.410	0.000	0.000	0.000	3.907	0.000	2.455	0.000	0.000	0.975
TRINITY_DN686807_c0_g1	0.408	0.354	0.000	0.000	0.000	0.000	0.763	0.000	1.019	0.830
TRINITY_DN686808_c0_g1	0.000	0.000	0.000	0.000	0.000	0.000	0.000	0.000	0.000	0.975
TRINITY_DN68680_c0_g1	0.000	0.000	0.000	0.000	0.000	0.000	0.000	0.000	1.486	0.000
TRINITY_DN686810_c0_g1	0.000	0.000	0.000	0.000	0.000	0.850	0.000	0.000	0.000	0.237
TRINITY_DN686811_c0_g1	0.000	0.626	0.000	0.000	0.000	0.000	0.000	0.000	0.339	0.282
TRINITY_DN686813_c0_g1	1.064	0.000	1.455	0.000	0.000	0.000	0.000	0.000	0.000	0.000
TRINITY_DN686815_c0_g1	0.000	0.000	0.000	0.000	0.000	0.000	0.000	0.000	0.000	0.000
TRINITY_DN686819_c0_g1	0.000	0.000	0.000	0.000	2.305	0.000	0.000	0.000	0.695	0.000
TRINITY_DN68681_c0_g1	0.000	0.000	0.000	0.000	0.000	0.000	0.000	3.362	0.000	0.000
TRINITY_DN68681_c0_g2	0.000	0.000	0.000	2.246	0.000	0.000	0.000	0.000	0.000	0.000
TRINITY_DN68681_c2_g1	1.298	0.699	1.032	2.581	1.071	2.513	2.520	1.580	1.598	0.802
TRINITY_DN68681_c3_g1	0.000	0.000	0.000	0.000	0.000	0.000	0.000	0.000	0.000	0.000
TRINITY_DN686820_c0_g1	0.000	0.000	0.000	0.000	0.000	0.000	0.000	0.000	0.000	0.000
TRINITY_DN686821_c0_g1	1.070	1.019	0.000	0.000	0.000	0.000	0.000	0.000	0.527	1.315
TRINITY_DN686822_c0_g1	0.000	0.000	0.000	1.999	0.000	0.000	0.000	0.000	0.000	0.382
TRINITY_DN686825_c0_g1	0.000	0.000	0.000	0.000	0.000	0.000	0.000	0.000	0.000	0.000
TRINITY_DN686827_c0_g1	0.000	0.000	0.000	0.000	0.000	0.000	0.000	0.000	0.000	0.000
TRINITY_DN68682_c0_g1	1.602	0.000	0.000	0.000	0.000	0.000	3.274	0.000	0.795	0.656
TRINITY_DN68682_c1_g1	0.000	0.000	0.000	0.000	0.000	0.000	0.000	0.000	0.000	0.000
TRINITY_DN686830_c0_g1	0.000	0.000	0.000	0.000	0.000	0.000	0.000	0.000	0.000	0.000
TRINITY_DN686832_c0_g1	2.571	0.000	0.000	0.000	0.000	0.000	0.000	0.000	0.000	0.000
TRINITY_DN686834_c0_g1	0.000	0.000	0.000	0.000	0.000	0.000	0.515	0.000	0.000	0.000
TRINITY_DN686836_c0_g1	0.000	0.000	0.000	0.000	0.000	0.000	0.000	0.000	0.000	0.000
TRINITY_DN68683_c0_g1	0.000	2.428	0.000	0.000	0.000	0.000	0.000	0.000	0.000	2.866
TRINITY_DN68683_c1_g1	0.000	0.000	0.000	0.000	0.000	0.000	0.000	0.000	0.000	0.000
TRINITY_DN68683_c3_g1	1.804	0.000	0.000	0.000	0.000	2.641	0.000	0.000	0.000	0.738
TRINITY_DN68683_c4_g1	0.000	0.000	0.000	0.000	0.000	0.000	0.000	0.000	0.000	0.104
TRINITY_DN68683_c6_g1	0.000	0.000	0.000	0.000	0.000	0.451	0.000	0.000	0.155	0.000
TRINITY_DN68683_c7_g1	0.176	0.000	0.000	0.000	0.000	0.510	0.000	0.000	0.089	0.071
TRINITY_DN686841_c0_g1	0.000	0.000	0.000	0.000	0.000	0.000	0.000	0.000	0.000	0.000
TRINITY_DN686842_c0_g1	0.000	0.390	0.000	0.000	0.000	0.000	0.000	0.000	0.443	0.182
TRINITY_DN686844_c0_g1	0.000	0.000	0.000	0.000	0.280	0.000	0.000	0.000	0.000	0.000
TRINITY_DN686845_c0_g1	0.000	0.000	0.000	0.000	0.000	0.000	2.173	0.000	0.000	2.591
TRINITY_DN686846_c1_g1	0.000	0.000	0.000	0.000	0.000	0.000	0.000	0.000	0.000	0.000
TRINITY_DN686846_c4_g1	0.000	0.000	0.000	0.000	0.000	0.000	0.000	0.000	0.000	0.506
TRINITY_DN686846_c6_g1	0.000	0.000	0.000	0.000	0.000	0.000	0.000	0.000	0.000	0.756
TRINITY_DN686849_c0_g1	2.001	0.000	0.000	0.000	0.000	0.000	3.775	0.000	0.000	0.000
TRINITY_DN68684_c0_g1	1.540	0.000	0.000	0.000	0.000	0.000	0.000	0.000	0.000	1.531
TRINITY_DN68684_c1_g1	0.000	0.000	0.000	3.988	0.000	3.511	0.000	0.000	0.000	0.000
TRINITY_DN68684_c1_g2	0.000	0.000	2.149	0.000	0.000	0.000	0.000	0.000	0.000	0.000
TRINITY_DN686851_c0_g1	2.261	0.395	0.608	0.000	0.000	0.000	0.000	0.000	0.448	0.920
TRINITY_DN686852_c0_g1	0.227	0.191	0.305	0.000	0.379	0.000	0.614	0.000	0.114	0.125
TRINITY_DN686854_c0_g1	0.000	0.000	0.000	0.000	0.000	0.000	2.581	0.000	0.000	0.000
TRINITY_DN686855_c0_g1	0.000	0.000	0.000	0.000	0.000	0.000	0.000	0.000	0.000	0.000
TRINITY_DN686857_c0_g1	0.000	0.000	0.000	0.000	0.000	0.000	0.000	0.000	0.000	0.000
TRINITY_DN686859_c0_g1	2.364	0.000	0.000	0.000	0.000	0.000	0.000	0.000	0.000	0.000
TRINITY_DN686859_c0_g2	0.000	0.000	0.000	0.000	0.000	0.000	0.000	0.000	0.000	0.000
TRINITY_DN68685_c0_g1	0.000	0.000	1.606	0.000	1.929	0.000	0.000	0.000	0.000	0.000
TRINITY_DN68685_c0_g2	0.706	0.000	0.218	0.750	0.000	0.000	0.000	0.000	0.329	0.844
TRINITY_DN68685_c0_g3	0.283	0.240	0.000	0.000	0.000	0.000	0.000	0.000	0.142	0.832
TRINITY_DN68685_c0_g4	1.656	0.000	0.000	2.447	0.000	0.000	0.920	1.918	0.000	0.000
TRINITY_DN68685_c2_g1	0.000	0.000	0.000	0.000	0.000	1.284	0.000	0.000	0.000	0.427
TRINITY_DN68685_c3_g1	0.000	0.000	0.000	0.000	0.000	0.000	0.000	0.000	0.000	0.000
TRINITY_DN686860_c0_g1	0.000	0.000	0.000	1.830	0.000	0.000	0.000	0.000	0.000	0.503
TRINITY_DN686861_c0_g1	0.392	0.339	0.000	1.193	0.000	0.000	0.731	0.000	0.195	0.319
TRINITY_DN686862_c0_g1	0.000	0.000	0.000	0.000	0.000	0.000	0.000	0.000	0.000	0.000
TRINITY_DN686862_c1_g1	0.000	0.000	0.000	0.000	0.000	0.000	0.000	0.000	0.000	0.000
TRINITY_DN686863_c0_g2	0.000	4.373	0.000	0.000	0.000	0.000	0.000	1.373	0.000	2.775
TRINITY_DN686863_c6_g1	0.000	0.000	0.000	0.000	0.000	0.000	0.000	0.000	0.000	0.000
TRINITY_DN686864_c0_g1	0.000	0.770	0.000	2.675	0.731	0.645	0.415	0.908	0.000	0.359
TRINITY_DN686866_c0_g1	0.000	0.000	0.000	0.000	0.000	0.000	0.000	0.000	0.000	0.000
TRINITY_DN686868_c0_g1	0.000	0.000	0.000	0.000	0.000	0.000	0.000	0.000	0.000	0.850
TRINITY_DN686868_c1_g1	0.000	0.000	0.000	0.000	0.000	0.000	0.000	0.000	0.000	0.000
TRINITY_DN686868_c2_g1	0.000	0.000	0.000	0.000	0.000	0.000	0.000	0.000	0.472	0.000
TRINITY_DN686869_c0_g1	0.000	0.000	0.000	0.000	0.000	0.000	0.000	0.360	0.000	0.094
TRINITY_DN68686_c0_g3	7.628	3.937	0.000	0.000	0.000	5.027	4.193	5.271	10.005	0.697
TRINITY_DN68686_c0_g4	0.000	0.000	0.000	0.000	0.000	0.000	0.000	0.000	0.000	0.000
TRINITY_DN68686_c1_g1	0.000	0.727	0.000	0.000	0.000	1.165	0.000	0.000	0.000	0.000
TRINITY_DN68686_c1_g3	0.000	0.000	3.076	0.000	0.000	0.000	0.000	0.000	0.000	0.923
TRINITY_DN68686_c2_g1	0.350	0.000	0.000	1.065	0.000	0.000	0.000	0.000	0.174	0.142
TRINITY_DN68686_c3_g1	0.000	0.000	0.000	0.000	0.000	0.000	0.000	0.000	0.000	0.000
TRINITY_DN68686_c3_g2	1.489	0.000	0.000	0.000	0.000	0.000	0.000	0.000	0.000	0.610
TRINITY_DN68686_c4_g2	0.000	0.000	0.000	0.000	0.935	0.000	1.085	0.000	0.837	0.692
TRINITY_DN68686_c5_g1	0.398	0.490	0.666	0.307	0.167	0.000	0.524	0.404	0.253	0.202
TRINITY_DN68686_c6_g1	2.386	0.000	0.000	0.000	0.000	0.000	0.000	0.000	0.000	0.000
TRINITY_DN68686_c7_g1	0.379	0.000	0.000	0.577	0.629	1.107	0.352	0.000	1.132	0.771
TRINITY_DN68686_c9_g1	0.000	0.000	0.000	0.000	0.000	0.000	0.000	0.000	0.000	0.000
TRINITY_DN686870_c0_g1	0.000	0.000	0.000	0.000	0.000	0.000	0.000	0.000	0.000	0.000
TRINITY_DN686872_c0_g1	0.895	0.000	0.000	1.344	0.000	0.000	0.000	0.000	0.000	1.105
TRINITY_DN686875_c0_g1	0.000	0.960	0.000	0.000	0.000	0.000	0.000	2.102	0.000	0.502
TRINITY_DN686877_c0_g1	1.371	0.000	0.000	0.000	0.000	0.000	0.000	0.000	0.677	0.000
TRINITY_DN686877_c1_g1	0.000	0.000	0.000	0.000	0.000	0.000	0.000	0.000	0.000	0.000
TRINITY_DN68687_c0_g1	0.000	1.622	0.000	2.463	8.180	0.000	0.000	0.000	0.000	0.681
TRINITY_DN68687_c1_g1	2.594	4.528	0.000	2.120	0.000	0.000	2.581	0.000	0.000	0.000
TRINITY_DN686881_c0_g1	0.000	0.000	0.000	0.000	0.674	0.000	0.000	0.000	0.202	0.000
TRINITY_DN686881_c1_g1	0.000	0.000	0.000	0.000	0.000	0.000	0.000	0.000	0.000	0.464
TRINITY_DN686881_c2_g1	0.000	0.000	0.000	0.000	0.000	0.000	0.000	0.000	0.000	0.000
TRINITY_DN686882_c0_g1	0.000	0.000	0.000	4.851	0.000	0.000	0.000	0.000	0.000	0.885
TRINITY_DN686884_c0_g1	0.000	0.000	0.000	0.000	0.000	0.000	0.000	0.000	0.341	0.284
TRINITY_DN686887_c0_g1	0.000	0.000	0.000	0.000	0.000	0.000	0.000	0.000	0.000	0.373
TRINITY_DN686890_c0_g1	0.000	0.000	0.000	0.000	0.000	0.000	0.000	0.000	0.000	0.000
TRINITY_DN686892_c0_g1	0.000	1.119	0.000	0.000	1.918	1.731	1.180	0.000	0.000	0.959
TRINITY_DN686893_c0_g1	0.000	0.000	0.000	0.000	0.000	0.000	0.000	0.000	0.000	0.000
TRINITY_DN686893_c1_g1	0.000	0.000	0.000	0.000	3.246	0.000	0.000	0.000	0.000	0.000
TRINITY_DN686894_c0_g1	1.624	0.000	0.000	0.000	0.000	0.000	0.000	0.000	0.000	0.000
TRINITY_DN686894_c0_g2	0.000	0.000	0.000	0.000	0.000	0.000	0.000	0.000	0.000	0.000
TRINITY_DN686896_c0_g1	0.000	0.000	0.000	0.000	0.000	0.000	0.000	0.000	0.000	0.000
TRINITY_DN686898_c0_g1	0.000	0.000	0.000	0.000	0.000	0.000	0.000	0.000	0.000	0.204
TRINITY_DN686899_c0_g1	0.000	0.000	0.000	0.000	0.000	0.000	0.000	0.000	0.266	0.000
TRINITY_DN68689_c0_g1	0.000	0.000	0.000	1.665	0.000	0.000	0.000	0.000	0.000	0.457
TRINITY_DN68689_c0_g2	0.000	0.000	0.000	0.000	0.000	0.000	0.000	0.000	0.000	0.000
TRINITY_DN68689_c3_g1	0.000	0.000	0.000	0.000	0.000	0.000	4.782	0.000	0.000	1.901
TRINITY_DN68689_c5_g1	1.005	0.888	1.356	0.000	0.000	0.000	0.478	0.000	0.497	0.819
TRINITY_DN68689_c5_g2	0.667	0.000	0.000	1.003	1.102	0.000	0.648	0.000	0.656	0.000
TRINITY_DN68689_c5_g3	0.000	0.000	0.000	0.000	0.000	0.000	0.000	0.000	0.000	0.000
TRINITY_DN6868_c0_g1	0.000	0.000	0.674	0.000	1.185	0.000	0.000	0.000	0.178	0.000
TRINITY_DN6868_c0_g2	0.466	0.841	0.469	0.616	0.580	0.771	2.578	1.430	0.623	0.778
TRINITY_DN6868_c1_g1	0.000	0.000	0.000	0.000	7.733	0.000	0.000	0.000	0.000	0.000
TRINITY_DN6868_c2_g1	0.288	1.466	1.158	0.440	0.000	2.096	2.886	1.176	1.441	3.389
TRINITY_DN6868_c3_g1	0.000	0.000	0.000	0.000	0.000	0.000	0.000	0.000	0.000	0.000
TRINITY_DN6868_c4_g1	1.690	0.000	0.000	2.498	0.000	0.000	0.000	0.000	0.000	0.000
TRINITY_DN6868_c5_g1	0.000	0.000	0.000	0.000	0.000	0.000	0.000	0.000	0.000	0.000
TRINITY_DN686902_c0_g1	0.000	0.000	0.000	0.000	0.000	0.000	0.000	3.453	0.000	0.000
TRINITY_DN686903_c0_g1	0.000	0.000	0.000	0.000	0.000	0.000	0.000	0.000	0.000	0.000
TRINITY_DN686904_c0_g1	0.000	0.000	0.000	0.000	0.000	0.000	0.000	0.000	0.000	0.000
TRINITY_DN686905_c0_g1	0.371	0.000	0.000	0.000	0.615	0.541	0.000	0.000	0.184	0.301
TRINITY_DN686907_c0_g1	0.000	1.744	0.000	0.000	0.000	2.625	0.000	0.000	0.000	0.000
TRINITY_DN686908_c0_g1	0.000	0.000	0.000	0.000	0.000	0.000	0.000	0.000	0.634	0.000
TRINITY_DN686909_c0_g1	0.000	0.000	0.000	0.000	1.507	0.000	0.000	0.000	0.000	0.376
TRINITY_DN686910_c0_g1	0.000	0.000	0.000	0.000	0.000	0.000	0.000	0.000	0.000	0.000
TRINITY_DN686911_c0_g1	0.000	0.682	0.220	0.000	0.000	0.000	0.000	0.000	0.166	0.225
TRINITY_DN686911_c0_g2	0.000	0.703	0.000	0.000	0.000	0.000	0.000	0.000	0.201	0.165
TRINITY_DN686911_c1_g1	0.000	0.000	0.000	0.408	0.000	0.388	0.000	0.545	0.535	0.433
TRINITY_DN686911_c2_g1	0.000	0.000	0.000	0.000	0.000	0.000	0.000	0.000	0.000	0.000
TRINITY_DN686911_c3_g1	0.000	0.000	0.000	2.366	0.000	0.000	0.000	0.000	0.000	0.000
TRINITY_DN686912_c0_g1	0.000	0.000	0.000	0.000	0.000	0.000	0.000	0.000	0.000	0.000
TRINITY_DN686915_c0_g1	0.000	0.000	0.000	0.000	0.000	0.000	0.000	0.000	0.000	0.000
TRINITY_DN686918_c0_g1	4.918	0.000	0.000	0.000	0.000	0.000	0.000	0.000	0.000	0.991
TRINITY_DN68691_c0_g1	2.459	2.336	3.348	0.000	0.000	0.000	0.000	0.000	0.000	0.000
TRINITY_DN68691_c0_g2	0.000	0.000	0.000	3.337	3.711	0.000	0.000	0.000	0.000	0.000
TRINITY_DN68691_c1_g1	0.000	0.000	2.505	0.000	0.000	0.000	2.827	0.000	0.000	1.500
TRINITY_DN68691_c1_g3	0.000	0.000	0.000	0.000	0.000	0.000	0.000	0.000	0.000	0.000
TRINITY_DN68691_c3_g1	0.000	0.000	0.000	0.000	0.000	0.000	0.000	0.000	0.000	0.000
TRINITY_DN68691_c6_g1	0.000	0.000	0.000	0.000	0.000	0.000	0.000	0.000	0.000	0.000
TRINITY_DN68691_c7_g1	0.000	0.000	0.000	0.000	0.000	0.000	0.000	0.000	0.887	0.000
TRINITY_DN686921_c0_g1	0.000	0.000	0.000	0.000	0.000	0.000	0.000	0.000	0.000	0.000
TRINITY_DN686922_c0_g1	0.000	0.000	0.000	0.000	0.000	0.000	0.000	0.000	0.000	0.000
TRINITY_DN686923_c0_g1	0.000	0.000	0.000	0.000	0.000	0.000	0.000	0.000	0.000	0.000
TRINITY_DN686924_c0_g1	0.000	0.000	0.000	0.000	0.636	0.559	0.000	0.000	0.000	0.000
TRINITY_DN686925_c0_g1	0.000	0.000	0.000	0.000	0.000	0.000	0.000	0.000	0.000	0.000
TRINITY_DN686926_c0_g1	2.547	0.000	0.000	0.000	0.000	0.000	0.000	0.000	0.000	0.000
TRINITY_DN686927_c0_g1	0.000	0.000	0.000	0.000	0.000	0.000	0.000	0.000	0.000	0.000
TRINITY_DN686929_c0_g1	0.000	0.000	0.000	1.350	0.000	0.000	0.000	0.000	0.221	0.181
TRINITY_DN686929_c0_g2	0.000	0.000	1.962	0.000	0.000	0.000	0.000	0.000	0.000	1.175
TRINITY_DN686929_c1_g1	0.000	0.000	0.000	0.000	0.000	0.000	0.000	0.000	0.000	0.492
TRINITY_DN686929_c2_g2	4.363	0.000	0.000	0.000	0.000	0.000	0.000	0.000	0.000	0.000
TRINITY_DN686929_c4_g1	0.000	0.000	0.000	0.000	0.000	0.000	0.000	0.000	0.000	0.000
TRINITY_DN686929_c5_g1	0.000	2.047	0.000	0.000	0.000	0.000	0.000	0.000	0.000	0.000
TRINITY_DN686929_c6_g1	0.000	2.336	0.000	0.000	0.000	0.000	0.000	0.000	0.000	1.982
TRINITY_DN686929_c8_g1	0.000	0.000	0.000	0.000	4.356	0.000	0.000	0.000	0.947	2.179
TRINITY_DN68692_c0_g1	1.778	0.000	2.431	0.000	0.000	0.000	0.000	0.000	1.146	0.000
TRINITY_DN68692_c0_g2	0.000	3.293	0.000	0.000	0.000	0.000	0.000	0.000	0.000	0.000
TRINITY_DN68692_c1_g1	0.000	0.000	0.000	0.000	0.000	0.000	0.000	4.281	0.000	0.423
TRINITY_DN686931_c0_g1	0.000	0.000	0.000	0.797	0.000	0.000	0.000	0.000	0.000	0.000
TRINITY_DN686932_c0_g1	0.000	0.000	0.000	0.000	0.000	0.000	0.000	0.000	0.000	0.000
TRINITY_DN686933_c0_g1	1.678	0.000	2.296	0.000	0.000	0.000	0.000	0.000	0.000	0.686
TRINITY_DN686934_c0_g1	0.000	0.000	0.000	0.000	0.000	0.000	0.000	0.000	0.000	0.000
TRINITY_DN686934_c2_g1	2.203	0.000	0.000	0.000	0.000	0.000	0.000	0.000	0.000	1.788
TRINITY_DN686935_c0_g1	0.000	0.000	0.000	0.000	0.000	0.000	0.000	0.000	0.000	0.000
TRINITY_DN686938_c0_g1	2.034	0.000	0.000	0.000	0.000	0.000	0.000	0.000	0.000	0.000
TRINITY_DN686938_c1_g1	0.000	0.000	0.000	0.663	0.000	0.000	0.000	0.000	0.145	0.058
TRINITY_DN686939_c0_g1	0.876	0.000	0.000	0.000	0.000	0.000	0.000	0.000	0.000	0.360
TRINITY_DN68693_c0_g1	0.000	1.988	0.921	4.100	0.000	1.355	0.000	0.000	0.000	0.860
TRINITY_DN686940_c0_g1	0.000	0.000	0.000	0.000	0.000	0.000	0.000	0.000	0.000	0.000
TRINITY_DN686942_c0_g1	0.000	0.592	0.000	0.000	0.000	0.000	0.158	0.000	0.694	0.361
TRINITY_DN686943_c0_g1	0.857	0.000	0.000	0.000	0.000	0.000	0.000	0.000	0.000	1.058
TRINITY_DN686944_c0_g1	13.424	17.981	13.774	4.959	5.489	12.306	20.604	0.000	21.743	13.035
TRINITY_DN686945_c0_g1	0.000	0.814	0.000	0.000	0.000	0.000	0.000	0.000	0.000	0.000
TRINITY_DN686946_c0_g1	0.396	0.000	0.000	0.000	0.000	0.578	0.369	0.000	0.603	0.715
TRINITY_DN686947_c0_g1	0.000	0.000	0.000	0.000	1.619	0.000	0.000	0.000	0.000	0.808
TRINITY_DN686949_c0_g1	0.000	0.000	0.000	0.000	0.000	0.000	0.000	0.000	0.244	0.201
TRINITY_DN68694_c0_g1	0.000	1.019	0.000	0.000	0.000	0.000	0.000	0.000	0.527	0.000
TRINITY_DN68694_c0_g2	0.000	0.365	0.000	0.000	0.000	0.000	0.000	0.000	0.000	0.000
TRINITY_DN68694_c1_g1	0.000	0.000	0.000	0.000	0.000	0.000	0.000	0.000	0.000	0.000
TRINITY_DN68694_c1_g2	0.552	0.000	1.491	0.000	0.913	0.000	0.000	1.141	0.000	0.225
TRINITY_DN68694_c2_g1	0.000	0.000	0.000	0.000	0.000	0.000	0.000	0.000	0.000	0.000
TRINITY_DN68694_c4_g1	1.362	0.000	0.000	0.000	0.000	0.000	0.000	0.000	0.000	0.000
TRINITY_DN68694_c5_g1	0.000	0.000	0.000	0.000	0.000	0.000	0.000	0.000	1.043	1.993
TRINITY_DN68694_c6_g1	0.000	0.000	0.000	0.000	0.000	0.000	0.000	0.000	0.000	0.000
TRINITY_DN686951_c0_g1	1.290	1.572	3.028	0.000	0.000	1.314	0.502	2.177	0.879	1.434
TRINITY_DN686952_c0_g1	0.000	0.000	0.000	0.000	0.000	0.000	0.000	0.000	0.000	0.000
TRINITY_DN686954_c0_g1	0.000	0.000	0.972	0.000	0.000	0.000	0.000	0.000	0.000	0.587
TRINITY_DN686956_c0_g1	0.000	0.000	0.000	0.000	0.000	0.000	0.000	0.000	1.020	0.000
TRINITY_DN686958_c0_g1	0.000	0.000	1.341	0.000	0.829	0.000	2.360	0.000	0.738	1.823
TRINITY_DN686959_c0_g1	0.000	0.000	0.000	7.073	0.000	0.000	0.000	0.000	0.000	0.981
TRINITY_DN686964_c0_g1	0.613	0.522	0.000	0.000	0.510	0.000	0.281	0.627	0.195	0.368
TRINITY_DN686965_c0_g1	0.000	0.000	0.000	0.000	0.000	0.000	0.000	0.000	0.000	0.000
TRINITY_DN686968_c0_g1	0.000	0.000	0.000	0.000	0.000	0.000	0.000	0.000	0.000	0.000
TRINITY_DN686970_c0_g1	0.000	0.000	0.000	0.000	0.000	1.229	0.000	0.000	0.000	0.000
TRINITY_DN686971_c0_g1	0.000	1.254	0.000	0.000	0.000	0.000	0.000	0.000	0.000	0.000
TRINITY_DN686973_c0_g1	0.000	0.000	5.852	0.000	0.000	1.586	0.000	0.000	0.000	0.000
TRINITY_DN686974_c0_g1	0.830	0.937	0.742	0.846	1.293	0.403	1.258	0.565	0.277	0.000
TRINITY_DN686980_c0_g1	0.000	0.000	0.000	0.000	0.000	0.000	0.000	0.000	0.000	0.000
TRINITY_DN686981_c0_g1	0.000	0.000	0.000	0.000	0.000	4.388	1.518	0.000	0.000	0.000
TRINITY_DN686982_c0_g1	0.000	1.368	0.000	0.000	0.000	0.000	0.000	0.000	0.000	0.306
TRINITY_DN686984_c0_g1	0.000	0.000	0.000	0.000	0.000	0.957	0.000	0.000	0.000	0.799
TRINITY_DN686985_c0_g1	0.000	0.664	0.000	0.000	0.437	0.000	0.000	0.000	0.263	0.000
TRINITY_DN686988_c0_g1	0.000	0.000	2.704	0.000	0.000	0.000	0.000	0.000	0.248	0.204
TRINITY_DN686989_c0_g1	0.000	0.000	0.000	0.000	0.000	0.000	0.000	0.000	0.000	0.000
TRINITY_DN68698_c0_g1	0.448	0.000	0.478	0.000	0.000	0.000	0.658	0.000	0.532	0.000
TRINITY_DN68698_c0_g2	3.006	0.000	0.000	0.000	0.000	0.000	0.000	0.000	0.000	0.706
TRINITY_DN68698_c0_g3	0.000	0.836	1.281	0.000	0.000	0.000	0.000	0.000	0.000	0.194
TRINITY_DN68698_c0_g4	0.000	0.000	0.000	0.000	1.133	0.000	0.629	0.000	0.000	0.277
TRINITY_DN686990_c0_g1	0.000	0.000	0.000	0.000	0.000	0.000	0.000	0.000	0.000	0.000
TRINITY_DN686991_c1_g1	0.000	0.000	0.000	0.000	0.000	0.000	0.000	0.000	0.000	0.000
TRINITY_DN686993_c0_g1	0.107	5.190	0.000	0.000	0.000	1.933	0.000	1.199	1.275	0.000
TRINITY_DN686995_c0_g1	0.000	0.000	0.000	0.000	0.000	0.000	0.000	0.000	0.000	0.000
TRINITY_DN686996_c0_g1	1.905	0.000	0.000	0.000	0.000	0.000	0.000	0.000	0.000	0.000
TRINITY_DN686996_c1_g1	0.000	0.000	0.000	0.000	0.000	0.000	7.742	3.594	1.236	0.000
TRINITY_DN686999_c0_g1	0.000	0.000	0.000	0.000	0.000	0.000	0.000	0.000	0.000	1.100
TRINITY_DN686999_c0_g2	0.000	0.000	0.000	0.000	0.000	0.000	0.000	0.000	0.676	0.572
TRINITY_DN68699_c0_g1	0.765	0.000	0.533	0.000	0.000	0.000	0.000	0.000	0.000	0.000
TRINITY_DN68699_c0_g2	1.635	0.000	0.000	1.147	0.000	0.000	1.672	1.586	0.205	0.000
TRINITY_DN68699_c0_g3	0.000	0.000	0.000	0.000	0.000	2.001	1.377	0.000	0.669	0.000
TRINITY_DN68699_c0_g4	0.000	0.000	0.000	3.642	0.000	0.000	5.079	0.000	0.000	2.021
TRINITY_DN68699_c1_g1	0.000	0.000	0.000	0.000	0.000	0.000	0.000	0.000	0.000	0.000
TRINITY_DN68699_c6_g1	2.203	0.000	0.000	0.000	0.000	0.000	0.000	0.000	0.000	0.000
TRINITY_DN68699_c7_g1	0.000	0.000	0.000	0.000	0.000	0.000	0.000	0.000	0.000	0.000
TRINITY_DN6869_c0_g1	2.016	2.553	2.095	2.503	1.663	2.349	1.997	2.327	3.064	3.757
TRINITY_DN6869_c0_g2	3.412	3.614	3.748	2.251	2.037	2.299	2.789	1.483	3.549	3.544
TRINITY_DN6869_c11_g1	2.345	2.168	1.886	3.232	1.955	2.388	1.691	1.913	2.358	2.476
TRINITY_DN6869_c12_g1	0.000	0.000	4.951	1.801	0.000	5.221	0.000	6.028	0.000	6.854
TRINITY_DN6869_c17_g1	0.000	0.000	0.000	0.000	0.000	0.000	1.848	0.000	0.000	0.000
TRINITY_DN6869_c1_g1	0.005	0.825	3.777	3.631	3.683	3.219	0.000	2.663	4.535	3.628
TRINITY_DN6869_c1_g2	9.137	8.612	11.820	6.332	4.535	6.332	8.866	7.130	7.240	6.624
TRINITY_DN6869_c1_g3	0.828	0.680	1.635	1.560	1.794	0.296	0.911	1.657	1.230	2.065
TRINITY_DN6869_c1_g6	2.340	0.000	3.198	0.000	0.000	0.000	0.000	0.000	2.336	0.000
TRINITY_DN6869_c20_g1	0.000	0.000	0.000	0.000	0.000	0.000	0.000	0.000	0.502	0.000
TRINITY_DN6869_c23_g1	0.000	0.000	0.320	0.000	0.000	0.000	0.000	0.000	0.000	0.000
TRINITY_DN6869_c29_g1	0.000	0.000	0.000	0.000	0.000	0.000	0.000	0.000	0.000	0.000
TRINITY_DN6869_c2_g2	0.967	0.000	0.000	0.000	0.000	0.000	0.000	0.000	0.000	0.397
TRINITY_DN6869_c30_g1	0.261	0.000	0.000	0.000	0.000	0.466	0.000	0.000	0.000	0.000
TRINITY_DN6869_c3_g1	4.578	4.970	4.898	5.744	3.595	4.293	4.589	4.804	6.757	5.918
TRINITY_DN6869_c3_g2	0.000	0.997	1.094	0.000	1.312	0.000	0.000	0.000	0.781	0.309
TRINITY_DN6869_c3_g3	2.386	0.000	0.000	3.477	0.000	3.446	0.000	0.000	0.000	0.000
TRINITY_DN6869_c4_g1	96.220	44.802	34.572	29.315	32.814	68.577	33.841	32.179	97.931	1.183
TRINITY_DN6869_c5_g1	2.884	1.788	9.421	7.509	4.100	4.215	2.698	3.387	5.116	1.844
TRINITY_DN6869_c6_g1	5.845	12.179	9.899	7.626	9.556	18.626	9.989	13.666	13.200	18.154
TRINITY_DN6869_c7_g1	9.097	6.886	7.300	8.729	8.668	6.298	11.269	7.128	8.476	9.080
TRINITY_DN6869_c8_g1	2.494	3.101	4.025	1.615	1.647	2.157	1.556	2.711	2.940	2.019
TRINITY_DN686_c0_g1	55.153	75.383	66.711	66.120	75.795	69.996	89.503	77.960	72.750	93.931
TRINITY_DN686_c0_g2	2.023	1.066	2.033	2.161	2.107	3.311	2.059	2.580	3.173	2.156
TRINITY_DN686_c10_g1	0.000	0.000	0.000	0.000	0.000	0.000	0.000	1.283	0.297	0.000
TRINITY_DN686_c1_g2	2.802	2.038	1.641	1.344	2.339	2.290	2.182	0.712	2.210	1.013
TRINITY_DN686_c1_g3	5.459	8.041	6.777	6.739	6.371	6.843	5.295	6.457	8.327	5.188
TRINITY_DN686_c2_g1	0.000	0.000	0.000	0.000	0.000	0.000	0.000	0.000	0.000	0.000
TRINITY_DN686_c4_g1	0.000	0.701	19.276	7.504	0.000	3.415	1.185	0.210	0.368	0.532
TRINITY_DN686_c5_g1	9.383	9.478	4.111	0.088	11.398	16.991	19.221	9.381	0.000	2.228
TRINITY_DN686_c7_g1	3.452	3.628	3.067	3.357	3.074	3.138	3.898	3.669	4.089	3.007
TRINITY_DN687000_c0_g1	0.000	1.811	0.000	0.000	0.000	0.000	0.000	0.000	0.929	0.000
TRINITY_DN687000_c1_g1	2.696	0.000	0.000	0.000	0.000	0.000	0.000	0.000	0.000	0.000
TRINITY_DN687002_c0_g1	0.000	0.000	0.000	0.000	0.000	0.000	0.000	0.000	0.000	0.000
TRINITY_DN687003_c0_g1	0.000	0.000	0.000	0.000	0.000	0.000	0.000	0.000	0.000	0.000
TRINITY_DN687005_c0_g1	0.000	0.000	0.000	0.000	0.000	0.000	0.000	0.000	0.000	0.000
TRINITY_DN687008_c0_g1	0.000	0.000	0.000	3.146	3.496	0.000	4.384	0.000	0.000	0.000
TRINITY_DN68700_c0_g1	0.000	0.000	0.000	0.000	0.000	0.000	0.000	0.000	0.436	0.365
TRINITY_DN68700_c1_g1	0.180	0.901	0.000	0.000	0.000	0.000	0.161	0.000	0.182	0.220
TRINITY_DN68700_c2_g1	0.123	0.102	0.000	0.190	0.000	0.179	0.000	0.000	0.125	0.200
TRINITY_DN68700_c4_g1	0.000	0.000	0.000	0.000	0.000	0.000	0.000	0.000	0.000	0.000
TRINITY_DN687010_c0_g1	0.000	2.217	0.000	0.000	0.000	0.000	0.000	0.000	0.000	0.000
TRINITY_DN687012_c1_g1	0.000	0.000	0.000	0.000	0.000	0.000	0.000	0.000	0.000	0.000
TRINITY_DN687013_c0_g1	0.000	0.000	0.000	0.000	0.000	0.000	0.000	0.000	0.000	0.000
TRINITY_DN687015_c0_g1	0.000	1.308	0.000	0.000	0.000	0.000	0.000	0.000	0.000	0.443
TRINITY_DN687015_c1_g1	0.000	0.000	0.000	0.000	0.000	0.000	0.000	0.000	0.830	0.000
TRINITY_DN687016_c0_g1	0.000	0.000	0.000	0.000	0.000	0.000	0.000	0.000	0.000	0.000
TRINITY_DN687017_c0_g1	0.000	0.163	0.262	1.199	0.000	0.000	0.699	0.398	0.197	0.115
TRINITY_DN687018_c0_g1	0.000	0.000	0.000	0.000	0.000	0.000	0.000	0.000	0.000	0.000
TRINITY_DN68701_c0_g1	0.739	0.000	0.000	0.000	0.000	0.000	0.000	0.000	0.726	0.000
TRINITY_DN68701_c0_g2	0.000	0.000	0.000	0.000	0.000	0.000	0.000	0.000	0.000	0.000
TRINITY_DN687021_c0_g1	0.000	0.000	0.000	0.000	0.000	3.995	0.000	0.000	0.000	0.000
TRINITY_DN687022_c0_g1	0.000	0.409	0.000	0.000	0.000	0.000	0.000	0.000	1.531	0.494
TRINITY_DN687023_c0_g1	0.000	0.000	0.000	0.000	1.374	0.000	0.250	0.000	0.276	0.335
TRINITY_DN687025_c0_g1	0.000	1.685	1.048	0.000	0.000	0.569	1.089	0.800	0.194	0.000
TRINITY_DN687026_c0_g1	0.000	0.000	0.000	0.000	0.000	2.001	0.000	0.000	0.000	0.556
TRINITY_DN687029_c0_g1	0.000	0.000	0.000	0.000	0.000	0.000	0.000	0.000	0.000	0.000
TRINITY_DN68702_c0_g1	0.000	0.000	0.000	0.000	0.000	0.000	0.000	0.000	0.000	0.000
TRINITY_DN68702_c0_g2	1.613	0.000	0.000	0.000	5.272	0.000	0.000	0.000	0.000	3.299
TRINITY_DN68702_c1_g1	0.000	0.000	5.735	0.000	3.432	0.000	0.000	0.000	0.000	0.000
TRINITY_DN687030_c1_g1	0.000	0.000	0.000	0.000	0.000	0.000	0.000	0.000	0.000	0.000
TRINITY_DN687031_c0_g1	0.000	0.000	1.775	1.933	0.000	0.000	0.000	0.000	0.000	0.533
TRINITY_DN687031_c1_g1	0.000	1.823	0.000	0.000	3.066	0.000	1.931	0.000	0.936	0.000
TRINITY_DN687033_c0_g1	1.656	0.000	4.535	0.000	0.000	0.000	1.692	0.000	0.000	0.746
TRINITY_DN687034_c1_g1	0.000	0.000	0.000	0.000	0.000	0.000	0.000	0.000	0.000	0.000
TRINITY_DN687035_c0_g1	0.000	0.000	0.000	0.000	0.000	3.049	0.000	0.000	0.507	0.421
TRINITY_DN687038_c0_g1	0.000	0.000	0.000	0.000	0.000	0.000	0.000	0.000	0.000	0.000
TRINITY_DN68703_c0_g1	127.454	111.349	74.888	75.408	64.859	123.255	123.442	107.157	116.940	108.308
TRINITY_DN68703_c0_g2	51.402	49.707	53.344	43.362	38.822	27.766	48.478	32.515	58.055	43.341
TRINITY_DN68703_c1_g1	0.000	0.000	0.000	3.748	0.000	0.000	0.000	0.000	0.000	0.000
TRINITY_DN687040_c0_g1	0.000	0.000	0.000	0.000	0.000	0.000	2.347	0.000	0.573	0.000
TRINITY_DN687041_c0_g1	1.690	0.000	0.000	0.000	0.000	0.000	0.000	0.000	0.000	0.000
TRINITY_DN687042_c0_g1	0.000	4.332	0.000	0.000	0.000	0.000	0.000	0.000	0.000	0.000
TRINITY_DN687044_c0_g1	0.000	0.000	0.000	0.000	0.000	0.000	0.000	0.000	0.000	0.000
TRINITY_DN687045_c0_g1	0.000	0.000	0.000	0.000	0.000	0.000	0.000	0.000	0.000	0.000
TRINITY_DN687046_c0_g1	0.000	0.000	0.000	0.000	0.000	7.235	0.000	0.000	0.000	0.000
TRINITY_DN687047_c1_g1	0.000	0.000	0.000	0.000	0.000	0.000	0.000	0.000	0.000	0.000
TRINITY_DN68704_c0_g1	0.000	0.000	0.000	0.000	0.000	0.000	0.000	0.000	0.000	0.000
TRINITY_DN68704_c0_g2	0.000	0.000	0.000	0.000	0.000	0.000	0.000	0.000	0.000	0.000
TRINITY_DN687051_c0_g1	0.000	0.000	0.000	0.000	0.000	0.000	0.000	0.000	0.000	0.000
TRINITY_DN687052_c0_g1	0.000	0.000	0.000	0.000	0.000	0.000	0.000	0.000	0.000	0.000
TRINITY_DN687053_c0_g1	0.000	0.000	0.000	0.000	0.000	0.831	0.000	0.000	0.000	0.000
TRINITY_DN687055_c0_g1	0.000	0.242	1.912	0.871	0.000	0.000	0.520	0.000	0.000	0.926
TRINITY_DN687056_c0_g1	0.284	0.000	0.000	0.000	0.945	0.000	0.258	0.000	0.142	0.115
TRINITY_DN687057_c0_g1	0.000	0.726	1.124	0.000	0.000	0.000	0.000	0.859	0.000	0.000
TRINITY_DN687059_c0_g1	0.000	0.000	0.000	0.000	0.000	0.000	1.423	0.000	0.000	0.573
TRINITY_DN68705_c0_g1	0.000	0.000	0.000	0.797	0.872	0.000	0.941	0.000	0.000	0.000
TRINITY_DN68705_c1_g1	0.000	1.334	1.899	0.000	0.000	0.000	2.644	0.000	0.000	0.000
TRINITY_DN68705_c3_g1	0.000	0.000	0.000	0.000	0.000	0.000	0.000	0.000	0.000	0.000
TRINITY_DN68705_c3_g3	0.000	0.000	0.000	2.463	0.000	0.000	3.411	0.000	0.000	0.427
TRINITY_DN68705_c4_g1	0.000	0.000	0.000	0.000	0.000	0.000	0.000	0.000	5.066	1.020
TRINITY_DN68705_c6_g1	0.000	0.000	0.000	0.000	0.000	0.000	0.000	0.000	0.000	0.000
TRINITY_DN68705_c9_g1	0.314	0.000	0.000	0.000	0.000	0.000	0.000	0.000	0.000	0.000
TRINITY_DN687060_c0_g1	0.000	0.000	0.000	0.751	0.000	0.000	0.449	0.000	0.000	0.273
TRINITY_DN687061_c0_g1	0.000	0.000	0.000	0.000	3.208	0.000	0.000	0.000	0.480	0.801
TRINITY_DN687064_c0_g1	0.000	0.000	1.972	0.000	0.000	0.000	0.000	0.000	3.560	0.000
TRINITY_DN687064_c0_g2	0.000	0.000	0.000	0.000	0.000	0.000	0.000	0.000	0.000	0.000
TRINITY_DN687064_c1_g1	0.000	0.000	0.000	0.788	0.000	0.000	0.000	0.000	0.000	0.000
TRINITY_DN687064_c2_g1	0.000	0.000	0.000	0.000	0.000	0.000	0.000	0.000	0.000	0.000
TRINITY_DN687069_c0_g1	0.000	0.000	0.000	0.000	0.000	0.000	0.000	0.000	0.000	0.000
TRINITY_DN68706_c0_g1	0.000	0.000	0.000	0.000	0.000	0.000	0.000	0.000	0.000	0.203
TRINITY_DN687070_c0_g1	0.000	1.513	0.000	0.000	0.000	0.000	0.000	0.000	0.000	1.006
TRINITY_DN687071_c0_g1	0.000	0.000	0.000	0.000	0.000	0.000	0.000	0.000	0.000	0.000
TRINITY_DN687074_c0_g1	0.000	0.000	0.000	0.000	0.000	0.000	0.000	0.000	0.874	1.432
TRINITY_DN687075_c0_g1	0.000	0.000	0.000	0.000	0.000	0.000	0.000	0.000	0.000	0.000
TRINITY_DN687076_c0_g1	0.000	0.000	0.000	0.000	0.000	0.000	0.000	0.000	0.000	0.000
TRINITY_DN687076_c1_g1	0.000	3.645	0.000	0.000	0.000	0.000	2.561	5.190	0.623	0.583
TRINITY_DN687076_c3_g1	0.000	0.000	0.000	0.000	0.000	0.000	0.000	0.000	0.000	0.000
TRINITY_DN687076_c5_g1	0.000	0.000	0.000	2.023	0.000	0.000	0.000	0.000	0.673	1.119
TRINITY_DN687077_c0_g1	0.000	0.000	0.000	0.000	0.000	0.000	0.000	0.000	0.000	0.000
TRINITY_DN687079_c1_g1	0.000	0.000	2.363	0.000	0.000	0.000	0.000	0.000	0.860	0.000
TRINITY_DN68707_c0_g1	0.000	0.000	0.000	2.447	1.929	0.000	0.000	0.000	0.824	0.482
TRINITY_DN687080_c0_g1	0.000	0.000	0.000	0.000	0.000	0.000	0.000	0.000	0.000	0.000
TRINITY_DN687081_c0_g1	0.511	0.000	0.000	0.000	0.000	0.000	0.000	0.000	0.000	0.833
TRINITY_DN687084_c0_g1	0.000	0.000	0.677	0.259	0.563	0.245	0.000	0.343	0.681	0.363
TRINITY_DN687085_c0_g1	2.223	0.000	0.000	0.000	0.000	0.000	0.000	0.000	0.000	1.804
TRINITY_DN687087_c0_g1	4.069	0.000	0.000	0.000	0.000	0.000	0.000	0.000	0.000	0.834
TRINITY_DN687088_c0_g1	0.000	0.000	0.000	0.000	0.000	0.000	0.000	0.000	0.000	0.859
TRINITY_DN687089_c0_g1	0.000	0.000	0.000	0.000	0.000	0.000	0.000	0.000	0.000	0.000
TRINITY_DN68708_c0_g1	0.798	0.885	1.168	2.290	0.000	0.000	1.700	5.344	2.313	1.389
TRINITY_DN68708_c0_g2	0.000	0.000	0.000	0.000	0.000	0.000	0.000	0.000	0.295	0.244
TRINITY_DN68708_c1_g1	0.000	0.000	0.000	0.000	0.000	0.000	0.000	0.000	0.000	0.000
TRINITY_DN687093_c0_g1	0.000	0.000	0.000	0.000	0.000	0.000	0.000	0.000	0.000	0.000
TRINITY_DN687095_c0_g1	0.000	0.000	0.000	0.000	0.000	0.000	1.650	0.000	0.000	1.677
TRINITY_DN687095_c0_g2	0.000	0.000	0.000	0.000	0.000	0.000	4.385	0.000	1.246	0.000
TRINITY_DN687097_c0_g1	0.000	0.000	0.000	0.000	0.000	0.000	0.000	0.000	0.000	0.000
TRINITY_DN687098_c0_g1	0.000	0.000	0.000	0.000	0.000	0.000	0.000	0.000	0.682	0.000
TRINITY_DN687099_c0_g1	2.297	0.000	0.000	0.000	0.000	0.000	0.000	0.000	0.000	0.934
TRINITY_DN6870_c0_g1	1.277	1.169	1.208	0.904	0.712	1.002	1.016	1.291	1.437	1.749
TRINITY_DN6870_c0_g2	0.000	0.000	0.000	0.000	0.000	0.000	0.000	0.000	0.000	0.000
TRINITY_DN6870_c1_g1	11.206	9.497	8.443	12.448	7.852	10.657	11.287	8.860	15.396	12.142
TRINITY_DN6870_c2_g2	1.616	0.000	1.081	0.993	1.350	0.235	1.291	1.314	0.572	0.524
TRINITY_DN6870_c3_g1	0.136	4.494	1.053	0.000	0.000	0.000	0.000	1.539	1.349	1.174
TRINITY_DN6870_c4_g1	0.000	0.000	0.000	0.000	0.000	3.633	0.000	0.000	0.000	0.000
TRINITY_DN6870_c4_g2	0.000	0.000	1.135	0.000	0.000	0.000	0.000	0.000	0.418	0.861
TRINITY_DN6870_c9_g1	0.000	0.000	0.000	0.000	0.000	0.000	0.000	0.000	0.000	0.000
TRINITY_DN687100_c0_g1	0.000	0.000	0.000	0.000	0.000	0.000	0.000	0.000	1.136	0.000
TRINITY_DN687101_c0_g1	0.000	0.000	0.575	0.000	0.000	0.000	0.000	0.000	0.000	0.000
TRINITY_DN687102_c0_g1	0.000	0.000	0.000	0.000	0.000	0.000	1.279	5.250	1.333	1.077
TRINITY_DN687102_c3_g1	0.000	0.000	0.000	0.000	0.000	0.000	0.000	0.000	0.000	1.121
TRINITY_DN687105_c0_g1	0.000	0.000	0.000	0.000	0.000	0.000	0.000	0.000	0.000	0.000
TRINITY_DN687106_c0_g1	0.585	0.248	0.392	0.000	0.000	0.000	0.267	0.000	0.293	0.238
TRINITY_DN687108_c0_g1	0.000	0.000	0.000	0.000	0.000	0.000	0.000	0.000	0.000	0.000
TRINITY_DN68710_c0_g1	0.000	1.823	0.000	0.000	0.000	0.000	0.000	0.000	0.000	0.768
TRINITY_DN687112_c0_g1	0.000	2.490	0.000	0.000	0.000	3.803	0.000	0.000	0.000	0.000
TRINITY_DN687112_c1_g1	0.000	0.000	0.000	0.000	0.000	0.000	0.000	0.000	0.000	0.000
TRINITY_DN687114_c0_g1	0.000	0.000	0.000	0.000	0.000	0.000	0.316	0.000	0.000	0.185
TRINITY_DN687116_c0_g1	0.000	0.000	0.000	0.000	0.000	0.000	0.000	0.000	0.971	0.000
TRINITY_DN687117_c0_g1	0.000	0.000	0.000	0.000	0.000	0.000	0.458	0.000	0.000	0.000
TRINITY_DN687118_c0_g1	0.000	0.000	0.000	0.000	0.000	0.000	0.000	0.000	0.000	0.000
TRINITY_DN687119_c0_g1	0.000	0.607	0.000	0.000	3.316	1.969	0.000	0.000	0.000	0.274
TRINITY_DN68711_c0_g1	0.008	0.000	0.000	0.000	0.000	0.000	0.000	0.000	0.892	0.000
TRINITY_DN68711_c1_g1	0.000	0.000	0.000	0.000	0.000	0.000	0.000	0.000	0.000	0.000
TRINITY_DN687120_c0_g1	0.000	2.047	0.000	0.000	0.000	0.000	0.000	0.000	0.000	0.000
TRINITY_DN687121_c0_g1	0.000	0.000	0.000	0.000	0.000	0.000	0.000	3.051	0.361	0.301
TRINITY_DN687125_c0_g1	0.000	0.000	0.000	0.000	0.000	0.000	0.000	0.000	0.000	0.732
TRINITY_DN687126_c0_g1	0.000	0.000	0.000	0.000	0.000	0.000	0.000	0.000	0.000	0.000
TRINITY_DN687127_c1_g1	0.000	2.443	0.000	0.000	0.000	1.879	0.000	0.000	0.000	0.521
TRINITY_DN687128_c0_g1	0.502	0.423	0.000	0.000	0.000	0.000	0.227	0.000	0.000	0.204
TRINITY_DN687128_c1_g1	0.000	0.000	0.000	0.000	0.000	0.000	0.000	0.000	0.000	1.089
TRINITY_DN687128_c1_g2	0.000	0.000	0.000	0.000	0.000	0.000	0.000	0.000	0.000	0.000
TRINITY_DN68712_c0_g1	0.000	0.000	0.000	0.000	0.000	0.000	0.000	0.000	1.416	0.400
TRINITY_DN68712_c0_g2	0.861	0.000	0.000	0.000	0.000	1.278	0.000	0.000	0.000	0.354
TRINITY_DN68712_c1_g1	55.733	61.039	56.637	53.078	39.794	48.199	60.186	42.057	58.372	42.715
TRINITY_DN68712_c1_g2	0.000	0.276	0.809	0.000	0.000	0.877	0.000	0.000	0.000	0.151
TRINITY_DN68712_c2_g1	0.000	2.502	0.000	0.000	0.000	0.000	0.000	0.000	0.000	0.000
TRINITY_DN68712_c4_g1	0.000	0.000	0.000	0.000	0.000	0.000	0.000	0.000	0.000	0.902
TRINITY_DN687130_c0_g1	0.000	0.000	0.000	0.000	0.000	0.000	0.000	0.000	0.000	0.000
TRINITY_DN687131_c0_g1	0.000	2.901	0.000	0.000	0.000	0.000	0.000	0.000	0.000	0.000
TRINITY_DN687133_c0_g1	0.000	0.000	0.000	0.000	0.000	0.000	0.000	0.000	0.000	0.000
TRINITY_DN687134_c0_g1	0.000	0.000	0.000	0.000	0.000	0.000	0.000	0.000	0.000	0.571
TRINITY_DN687135_c0_g1	0.000	0.000	0.000	0.000	0.000	0.000	0.000	0.000	0.000	0.000
TRINITY_DN687136_c0_g1	0.000	0.000	0.000	0.000	0.000	0.000	0.000	0.000	0.000	0.829
TRINITY_DN687137_c1_g1	6.048	3.895	8.258	2.974	6.604	0.000	4.144	4.037	4.014	9.041
TRINITY_DN687137_c2_g1	0.000	0.000	0.000	0.000	0.000	0.000	0.000	0.000	0.000	0.000
TRINITY_DN687139_c0_g1	0.000	0.000	0.000	0.000	0.000	0.000	0.000	0.000	0.000	0.000
TRINITY_DN68713_c0_g2	0.000	0.000	0.000	0.000	0.000	0.000	0.000	0.000	0.000	0.000
TRINITY_DN687140_c1_g1	0.000	0.000	0.000	0.000	0.000	0.786	0.512	0.000	0.000	0.000
TRINITY_DN687140_c3_g1	0.000	0.000	0.000	0.000	0.000	0.000	0.000	0.000	0.000	0.569
TRINITY_DN687142_c0_g1	0.000	0.000	0.000	0.000	0.000	0.000	0.476	0.000	0.248	0.000
TRINITY_DN687144_c0_g1	0.621	1.120	0.000	0.000	1.027	0.000	0.000	0.000	0.000	0.311
TRINITY_DN687148_c0_g1	0.000	0.000	0.000	0.000	0.000	0.000	0.000	0.000	0.000	0.000
TRINITY_DN68714_c0_g1	0.000	0.000	0.000	0.000	0.000	0.000	0.000	0.000	0.000	1.536
TRINITY_DN687150_c0_g1	2.827	0.000	0.000	0.000	0.000	0.000	0.000	0.000	0.000	0.000
TRINITY_DN687153_c0_g1	0.000	0.000	0.000	0.000	0.000	0.000	0.000	0.000	0.093	0.000
TRINITY_DN687155_c0_g1	3.507	0.000	0.000	0.000	0.000	0.000	0.000	0.000	0.000	0.000
TRINITY_DN687157_c0_g1	0.000	0.000	0.000	0.000	3.874	0.000	0.000	0.000	0.000	0.000
TRINITY_DN68715_c0_g1	3.832	0.000	0.000	5.639	1.626	0.000	3.784	0.000	2.492	2.837
TRINITY_DN68715_c10_g1	0.000	0.000	0.000	0.000	0.000	0.000	0.000	0.000	0.000	0.842
TRINITY_DN68715_c11_g1	0.000	0.000	0.000	0.000	0.000	0.000	0.000	0.000	0.703	0.000
TRINITY_DN68715_c1_g1	0.000	0.000	0.000	0.813	0.000	0.000	0.000	0.000	0.266	0.000
TRINITY_DN68715_c1_g2	0.000	0.000	0.000	0.000	0.000	0.000	0.000	0.000	0.000	0.000
TRINITY_DN68715_c2_g1	0.000	4.117	0.000	0.000	0.000	0.000	0.000	0.000	0.000	0.000
TRINITY_DN68715_c2_g2	0.000	0.000	0.000	0.000	0.000	0.000	0.000	0.000	0.000	0.000
TRINITY_DN68715_c3_g1	0.000	0.000	0.000	0.000	0.000	0.000	0.000	0.000	0.000	0.000
TRINITY_DN68715_c4_g2	0.000	0.000	0.000	0.000	1.194	0.000	2.124	0.000	0.000	0.000
TRINITY_DN68715_c6_g1	0.000	0.000	0.000	0.000	0.000	0.000	0.602	0.000	0.000	0.254
TRINITY_DN687160_c0_g1	0.000	0.000	2.842	0.000	0.000	0.000	0.000	0.000	0.000	0.000
TRINITY_DN687161_c0_g1	0.000	0.000	0.000	0.000	0.000	0.000	0.000	0.000	0.000	0.000
TRINITY_DN687165_c0_g1	0.000	0.000	0.000	0.000	0.000	0.000	0.000	0.000	0.000	0.000
TRINITY_DN687167_c0_g1	0.920	0.806	0.000	0.000	0.000	0.000	0.868	0.000	0.456	0.000
TRINITY_DN687168_c0_g1	0.000	0.000	0.000	0.000	0.000	0.000	0.000	0.000	0.000	0.000
TRINITY_DN687169_c0_g1	0.000	0.000	0.000	0.000	0.000	0.000	2.074	0.000	0.000	0.000
TRINITY_DN68716_c0_g1	3.016	0.000	0.000	0.000	0.000	0.000	0.000	0.000	0.000	0.000
TRINITY_DN68716_c0_g2	0.000	0.000	0.000	0.000	0.000	0.000	0.000	0.000	0.000	0.000
TRINITY_DN68716_c2_g1	0.000	0.000	0.000	0.000	0.000	0.000	0.000	0.000	0.000	0.000
TRINITY_DN68716_c3_g1	0.000	1.108	0.000	0.000	0.000	0.000	1.190	2.549	0.000	0.251
TRINITY_DN68716_c4_g1	0.000	0.000	0.000	0.000	0.000	0.000	0.420	0.000	0.000	0.000
TRINITY_DN68716_c6_g1	0.000	0.000	0.000	0.000	0.000	0.000	0.000	0.000	1.261	0.000
TRINITY_DN68716_c7_g1	1.778	0.000	0.000	0.000	0.000	0.000	1.823	0.000	0.000	1.453
TRINITY_DN687171_c0_g1	0.000	0.992	0.000	0.000	0.000	0.000	0.000	0.000	0.000	0.000
TRINITY_DN687171_c1_g2	0.000	4.060	0.000	0.000	3.432	0.000	0.000	0.000	0.000	1.714
TRINITY_DN687171_c3_g1	0.000	0.000	0.000	0.000	0.000	0.000	0.000	0.000	0.000	0.250
TRINITY_DN687171_c6_g1	0.000	0.000	0.000	1.126	0.000	0.000	0.000	0.000	0.000	0.000
TRINITY_DN687171_c8_g1	0.000	0.000	0.000	0.000	0.000	0.000	0.000	0.000	0.000	0.000
TRINITY_DN687172_c0_g1	0.000	1.646	0.000	0.000	0.000	0.000	0.000	0.000	0.000	0.000
TRINITY_DN687173_c0_g1	0.000	0.990	0.000	0.000	0.000	0.000	0.000	0.000	0.000	0.000
TRINITY_DN687176_c0_g2	0.000	0.000	0.000	0.000	0.000	0.000	0.000	0.000	0.000	0.000
TRINITY_DN687177_c0_g1	0.000	0.000	0.000	6.285	2.526	0.000	0.000	0.000	0.000	0.000
TRINITY_DN687179_c0_g1	0.000	0.000	0.000	1.964	0.000	0.000	1.342	0.000	0.000	0.000
TRINITY_DN68717_c3_g1	0.000	0.000	0.000	0.000	0.000	0.000	0.000	0.000	0.000	0.000
TRINITY_DN68717_c3_g2	0.000	0.000	0.000	0.000	0.000	0.000	0.000	0.000	0.000	0.000
TRINITY_DN687183_c0_g1	0.431	0.000	0.000	0.000	0.714	0.629	0.000	0.000	0.000	0.175
TRINITY_DN687185_c0_g1	0.000	0.490	0.000	0.000	0.000	0.000	0.000	0.000	0.272	0.000
TRINITY_DN687187_c0_g1	0.000	0.000	0.000	0.000	0.000	0.000	0.000	0.000	0.000	0.000
TRINITY_DN687188_c0_g1	0.000	0.684	1.012	0.000	0.000	0.000	0.000	0.000	0.000	0.000
TRINITY_DN687189_c0_g1	0.000	0.000	0.000	0.000	3.941	0.000	0.903	4.808	0.892	2.801
TRINITY_DN68718_c0_g1	0.000	0.000	0.000	0.000	0.000	0.000	0.000	0.000	0.991	0.000
TRINITY_DN687190_c1_g1	0.375	0.000	0.000	0.000	0.000	0.000	0.000	0.000	0.000	0.000
TRINITY_DN687191_c0_g1	0.513	0.649	0.000	0.000	0.427	0.000	0.000	0.000	0.386	0.208
TRINITY_DN687192_c0_g1	19.840	33.418	19.730	10.696	32.491	36.968	16.680	29.117	18.902	26.575
TRINITY_DN687193_c0_g1	0.000	0.000	0.000	0.000	0.000	0.000	0.000	0.000	0.000	0.000
TRINITY_DN687194_c0_g1	0.000	0.000	0.000	0.000	0.000	0.000	0.000	0.000	0.120	0.385
TRINITY_DN687195_c0_g1	0.000	0.000	0.000	0.000	0.000	0.000	0.000	0.000	0.000	0.000
TRINITY_DN687196_c0_g1	0.844	0.000	0.000	0.000	0.000	0.000	0.000	0.000	0.000	0.000
TRINITY_DN687197_c0_g1	0.000	0.000	0.000	0.000	0.000	0.000	0.000	0.000	0.000	0.481
TRINITY_DN687198_c0_g1	0.000	0.000	0.000	0.000	0.000	0.000	0.000	0.000	0.000	0.000
TRINITY_DN687198_c2_g1	0.000	0.000	0.000	0.000	0.000	0.000	0.000	0.000	0.000	0.000
TRINITY_DN687198_c3_g1	0.000	0.000	0.000	0.000	0.000	0.000	0.000	0.000	0.000	0.000
TRINITY_DN68719_c0_g1	0.000	0.000	0.000	1.286	0.000	0.000	0.000	0.000	1.315	3.021
TRINITY_DN68719_c0_g2	0.000	1.230	0.000	1.900	0.000	0.000	0.000	0.000	0.000	0.000
TRINITY_DN6871_c0_g1	2.280	0.000	3.112	0.000	7.488	0.000	0.000	0.000	0.502	1.119
TRINITY_DN6871_c1_g1	0.000	0.000	0.000	0.000	0.000	0.000	0.000	0.000	0.000	0.000
TRINITY_DN687201_c0_g1	0.000	0.000	0.000	0.000	0.000	0.000	0.000	0.000	0.000	0.289
TRINITY_DN687203_c0_g1	0.000	0.000	0.000	0.000	0.000	0.000	0.000	0.888	0.000	0.176
TRINITY_DN687204_c0_g1	0.000	0.281	0.452	0.000	0.000	0.000	0.451	0.000	0.171	0.206
TRINITY_DN687205_c0_g1	0.000	1.530	0.000	0.000	0.000	0.000	0.000	0.000	0.000	0.466
TRINITY_DN687206_c0_g1	1.846	0.868	0.000	0.000	0.000	0.000	1.839	0.000	0.000	0.486
TRINITY_DN687208_c0_g1	0.000	0.000	0.000	0.000	0.000	2.139	0.000	0.000	0.717	0.000
TRINITY_DN687209_c0_g1	0.899	0.000	0.000	0.000	0.000	0.000	2.683	0.000	0.442	0.000
TRINITY_DN687209_c0_g2	0.488	0.000	0.658	0.739	0.000	0.000	0.463	1.007	0.242	0.000
TRINITY_DN68720_c0_g2	0.000	1.917	0.000	0.000	0.000	0.000	0.000	0.000	0.000	0.000
TRINITY_DN68720_c1_g1	0.000	1.597	0.000	0.000	1.414	0.000	0.000	0.000	0.422	1.058
TRINITY_DN68720_c3_g1	0.000	0.000	0.000	0.000	0.000	0.000	0.000	0.000	1.589	0.000
TRINITY_DN687212_c0_g1	0.000	0.000	0.000	0.000	0.000	0.000	0.000	0.000	0.995	0.000
TRINITY_DN687214_c0_g1	0.000	0.000	0.000	0.000	0.000	0.000	0.000	0.000	1.270	0.000
TRINITY_DN687215_c0_g1	0.000	0.000	0.000	0.000	0.000	0.000	0.000	0.000	0.000	0.000
TRINITY_DN687216_c0_g1	0.000	0.000	0.000	0.000	0.000	0.000	0.000	2.102	0.000	0.000
TRINITY_DN687217_c0_g1	0.000	0.000	0.000	0.000	0.000	0.000	0.000	4.571	0.000	0.000
TRINITY_DN687219_c0_g1	1.225	0.000	0.000	0.000	0.000	0.000	0.000	0.000	0.000	0.000
TRINITY_DN68721_c0_g1	0.393	0.000	0.263	0.000	0.000	0.285	0.000	0.000	0.099	1.138
TRINITY_DN687220_c0_g1	0.000	0.000	0.000	0.000	0.000	0.000	0.000	0.000	0.000	0.000
TRINITY_DN687220_c0_g2	0.000	0.000	0.000	0.000	0.000	0.000	0.000	0.000	0.000	0.000
TRINITY_DN687224_c0_g1	0.000	0.504	0.000	0.000	0.000	0.000	0.000	0.000	0.000	0.815
TRINITY_DN687226_c0_g1	0.000	0.000	0.000	1.043	1.145	0.000	1.352	0.000	0.000	0.284
TRINITY_DN687227_c1_g1	0.000	0.000	0.000	0.000	0.000	0.000	0.000	0.000	0.000	0.000
TRINITY_DN687229_c0_g1	0.000	0.000	0.000	0.000	0.000	0.000	0.000	0.000	0.000	0.610
TRINITY_DN68722_c0_g1	0.000	0.000	0.000	0.000	0.000	0.000	0.000	0.000	0.000	0.000
TRINITY_DN68722_c0_g3	0.000	0.932	0.000	1.185	1.367	1.848	1.563	0.000	2.421	1.662
TRINITY_DN68722_c2_g1	1.489	0.000	0.000	0.000	0.000	0.000	0.000	0.000	0.000	0.000
TRINITY_DN687230_c0_g1	0.000	0.000	1.145	4.521	0.000	0.000	0.399	1.750	0.000	0.693
TRINITY_DN687231_c0_g1	0.000	0.000	0.000	0.000	0.000	0.000	0.000	0.000	0.000	0.509
TRINITY_DN687232_c0_g1	0.000	4.804	0.000	0.000	0.000	0.000	0.000	0.000	0.000	0.000
TRINITY_DN687233_c0_g1	0.000	0.000	0.000	0.000	0.000	0.000	0.000	0.000	0.000	0.000
TRINITY_DN687234_c0_g1	0.000	0.000	0.000	1.830	0.000	0.000	0.000	0.000	0.000	0.000
TRINITY_DN687235_c0_g1	0.000	1.779	0.000	0.000	0.000	0.000	0.000	0.000	0.465	1.940
TRINITY_DN687236_c0_g1	0.000	0.000	0.000	0.000	1.090	0.000	0.000	0.000	0.650	0.000
TRINITY_DN687237_c0_g1	0.000	0.000	0.000	0.000	0.000	0.000	0.000	0.000	0.000	0.506
TRINITY_DN687238_c0_g1	0.000	1.582	0.000	0.000	0.000	0.000	0.000	0.000	0.000	0.000
TRINITY_DN68723_c0_g1	6.365	0.000	2.178	0.000	0.000	4.032	0.000	3.222	1.261	0.652
TRINITY_DN687242_c1_g1	0.000	0.000	0.000	0.000	0.000	1.516	0.000	0.000	0.000	0.419
TRINITY_DN687242_c1_g2	0.000	0.000	2.865	0.000	0.000	0.000	1.051	0.000	0.000	1.718
TRINITY_DN687242_c2_g1	0.000	0.000	0.000	0.000	0.000	0.000	0.000	0.000	0.000	0.000
TRINITY_DN687242_c3_g1	0.000	0.000	0.000	0.000	0.000	0.000	0.000	0.000	0.000	0.000
TRINITY_DN687243_c0_g1	0.000	0.000	0.000	0.000	0.000	0.000	0.000	0.000	0.000	1.312
TRINITY_DN687243_c1_g1	0.000	0.000	0.000	0.000	0.000	0.000	0.000	0.000	0.000	0.331
TRINITY_DN687244_c0_g1	0.000	0.000	0.786	0.000	0.000	0.000	0.000	0.000	0.860	0.712
TRINITY_DN687246_c0_g1	0.000	0.578	0.693	0.000	5.738	2.336	0.000	0.000	0.115	0.373
TRINITY_DN687248_c0_g2	0.000	0.000	0.000	0.000	0.000	0.000	0.000	0.000	0.000	0.000
TRINITY_DN687248_c0_g3	0.000	0.000	0.000	0.000	0.000	0.000	0.000	0.000	1.734	0.000
TRINITY_DN687248_c1_g1	0.000	0.000	0.000	0.000	0.000	0.000	0.000	0.000	1.308	1.354
TRINITY_DN687249_c0_g1	0.341	0.227	0.000	0.000	0.225	0.590	0.202	1.366	0.155	0.225
TRINITY_DN68724_c0_g1	0.000	0.000	0.000	5.545	0.000	0.000	0.000	0.000	0.427	0.367
TRINITY_DN68724_c2_g1	0.000	0.000	0.000	0.000	0.000	0.000	0.000	0.000	0.000	0.000
TRINITY_DN68724_c3_g1	0.000	0.000	0.000	0.000	0.000	0.000	0.000	0.000	0.000	0.000
TRINITY_DN68724_c7_g1	0.000	0.000	0.000	0.000	0.000	0.000	0.000	0.000	0.000	0.519
TRINITY_DN687250_c0_g1	0.000	0.000	0.000	0.000	0.000	0.000	0.000	0.000	0.000	0.000
TRINITY_DN687253_c0_g1	0.000	0.000	0.000	0.000	0.000	0.000	0.000	0.000	0.000	0.000
TRINITY_DN687254_c0_g1	0.000	0.000	0.395	0.450	0.000	0.000	0.000	0.000	0.295	0.000
TRINITY_DN687255_c0_g1	3.507	0.000	0.000	0.000	0.000	2.567	0.000	0.000	0.000	0.000
TRINITY_DN687257_c0_g1	0.716	0.000	0.000	0.302	0.000	0.286	0.352	0.000	0.158	0.502
TRINITY_DN68725_c0_g1	0.000	0.000	0.000	0.000	0.000	0.000	0.000	0.000	0.000	0.000
TRINITY_DN68725_c0_g2	0.000	0.000	0.000	0.000	0.000	0.000	0.000	0.000	0.000	0.665
TRINITY_DN68725_c1_g1	0.000	0.000	0.000	0.000	0.000	0.000	0.000	0.000	0.000	0.000
TRINITY_DN68725_c2_g1	0.000	0.000	0.000	0.000	0.000	0.000	2.521	0.000	0.000	0.000
TRINITY_DN68725_c5_g1	0.000	0.000	0.000	0.000	0.000	0.000	0.000	0.000	0.000	0.000
TRINITY_DN687261_c0_g1	0.000	0.000	0.000	0.000	0.000	0.000	1.473	0.000	0.370	0.308
TRINITY_DN687262_c0_g1	0.000	0.000	0.000	0.000	0.000	0.000	0.000	0.000	0.000	0.000
TRINITY_DN687263_c0_g1	0.000	0.000	0.000	0.000	0.000	0.000	0.000	0.000	0.360	0.000
TRINITY_DN687264_c0_g1	0.000	1.455	0.000	0.000	0.000	0.000	0.000	0.000	0.000	0.000
TRINITY_DN687265_c0_g1	0.000	0.000	0.000	0.000	0.000	0.000	0.000	0.000	0.000	0.000
TRINITY_DN687266_c0_g1	0.000	0.000	0.536	0.000	0.000	0.000	0.000	0.000	0.000	0.000
TRINITY_DN68726_c0_g1	4.421	3.400	4.426	4.277	4.396	3.590	5.561	3.733	4.434	6.480
TRINITY_DN68726_c0_g2	0.000	0.000	0.000	0.000	0.000	0.000	0.749	0.000	0.407	0.000
TRINITY_DN68726_c1_g1	0.000	0.000	0.000	5.736	0.000	0.000	0.000	0.000	1.929	1.583
TRINITY_DN68726_c2_g1	0.000	0.000	0.000	0.000	0.000	0.000	0.000	0.000	0.000	0.000
TRINITY_DN68726_c3_g1	0.848	0.000	5.766	1.271	0.000	1.257	0.000	1.757	1.668	4.531
TRINITY_DN68726_c4_g2	0.000	0.000	0.000	0.000	3.944	0.000	0.000	0.000	0.000	0.000
TRINITY_DN68726_c4_g4	0.276	0.000	1.482	0.844	0.000	0.000	1.005	0.000	0.415	0.449
TRINITY_DN68726_c5_g2	0.000	9.263	0.000	0.000	0.000	0.000	0.000	0.000	0.000	0.000
TRINITY_DN68726_c6_g1	0.416	0.831	0.995	0.000	0.000	0.000	0.772	0.000	0.412	0.266
TRINITY_DN68726_c8_g1	0.000	0.000	0.000	0.000	0.000	0.000	0.000	0.000	0.000	0.000
TRINITY_DN687273_c0_g1	0.000	0.000	0.000	0.000	0.000	0.000	0.000	0.000	0.000	0.000
TRINITY_DN687273_c1_g1	0.000	0.000	0.000	0.000	0.000	0.000	0.000	0.000	0.000	0.000
TRINITY_DN687274_c0_g1	0.000	0.000	0.000	0.000	0.000	0.000	0.000	0.000	0.000	0.000
TRINITY_DN687274_c0_g2	0.000	0.000	0.000	0.000	0.000	0.000	0.000	0.000	0.000	0.000
TRINITY_DN687274_c1_g1	0.000	0.000	0.000	0.774	0.000	0.000	0.000	0.000	0.000	0.000
TRINITY_DN687274_c2_g1	0.000	0.000	0.000	0.000	0.000	0.000	0.000	0.000	0.000	0.000
TRINITY_DN687274_c3_g1	0.000	0.000	0.000	0.000	0.000	0.000	0.000	0.000	0.000	0.149
TRINITY_DN687275_c0_g1	0.975	0.000	0.000	0.000	0.000	0.000	0.000	0.000	0.000	0.400
TRINITY_DN687277_c0_g1	0.000	0.000	0.000	0.000	0.000	0.000	0.505	0.000	0.000	0.000
TRINITY_DN687278_c0_g1	0.000	0.000	0.877	0.000	0.000	0.477	0.000	0.000	0.327	0.133
TRINITY_DN687279_c0_g1	0.000	0.000	0.000	0.000	0.000	0.000	0.000	0.000	0.000	0.902
TRINITY_DN68727_c0_g1	0.000	0.000	0.000	0.000	0.000	0.000	0.000	0.000	0.000	0.452
TRINITY_DN687280_c0_g1	0.000	0.000	0.000	0.000	0.000	0.000	0.000	0.000	0.499	0.000
TRINITY_DN687282_c0_g1	0.000	0.000	0.000	0.000	0.000	0.000	0.000	0.000	0.000	0.000
TRINITY_DN687283_c0_g1	0.251	0.000	0.000	0.000	0.418	1.096	0.227	0.000	0.000	0.000
TRINITY_DN687284_c0_g1	1.003	0.000	0.000	0.000	3.300	0.000	0.000	0.000	0.000	0.000
TRINITY_DN687285_c0_g1	0.000	0.000	0.000	0.000	2.120	0.000	1.311	0.000	0.000	0.000
TRINITY_DN687286_c0_g1	0.000	0.000	0.000	0.000	0.000	0.000	0.000	3.014	0.000	0.000
TRINITY_DN687287_c0_g1	0.000	0.000	0.000	0.000	0.000	0.000	0.000	0.000	0.000	0.000
TRINITY_DN687287_c1_g1	0.000	0.000	0.000	0.000	0.000	0.000	0.000	0.000	0.000	0.000
TRINITY_DN687289_c0_g1	0.000	0.000	0.000	0.000	0.000	0.000	3.203	0.000	0.000	0.000
TRINITY_DN68728_c0_g1	0.000	0.000	0.000	0.000	0.000	1.132	0.000	0.000	0.678	0.629
TRINITY_DN68728_c2_g1	0.553	0.000	0.000	0.000	0.916	0.000	1.060	0.000	0.273	0.226
TRINITY_DN687290_c0_g1	1.500	0.000	0.000	0.000	0.000	0.000	0.000	0.000	0.368	0.307
TRINITY_DN687294_c0_g1	1.351	3.492	0.000	0.000	0.000	0.000	0.000	0.000	1.363	1.763
TRINITY_DN687294_c1_g1	0.000	0.000	0.000	0.000	0.000	1.150	0.000	0.000	1.147	0.846
TRINITY_DN687296_c0_g1	0.000	1.082	0.000	3.383	0.000	0.000	0.000	0.000	0.000	0.000
TRINITY_DN687298_c0_g1	0.231	0.971	0.310	0.354	1.542	0.738	0.625	0.000	0.581	0.375
TRINITY_DN687299_c0_g1	0.000	0.000	0.000	0.000	0.000	0.000	0.000	0.000	0.000	0.000
TRINITY_DN68729_c0_g1	13.325	9.501	3.410	7.285	4.041	0.000	2.540	0.000	1.246	1.011
TRINITY_DN68729_c1_g1	0.000	0.000	3.610	0.000	0.000	3.803	8.004	0.000	0.000	1.069
TRINITY_DN68729_c2_g1	0.000	2.466	0.000	3.299	0.000	0.000	0.964	0.000	0.000	0.397
TRINITY_DN6872_c0_g1	3.551	9.816	3.055	0.000	0.000	2.722	0.000	0.000	1.370	0.000
TRINITY_DN6872_c0_g2	0.000	0.000	0.000	0.000	0.000	0.000	0.000	0.000	0.000	0.000
TRINITY_DN6872_c1_g1	0.747	1.368	0.000	0.000	0.000	2.202	0.000	0.000	0.367	0.000
TRINITY_DN6872_c1_g2	0.000	0.000	0.000	3.364	7.329	6.407	0.000	0.000	5.636	1.854
TRINITY_DN6872_c7_g1	0.000	0.000	0.000	0.000	0.000	0.000	0.000	0.000	0.000	0.000
TRINITY_DN687301_c0_g1	0.000	0.000	1.283	2.819	0.000	0.000	0.000	1.950	0.463	0.000
TRINITY_DN687306_c0_g1	0.000	0.000	0.000	0.000	0.000	0.000	0.000	0.000	0.000	0.000
TRINITY_DN687306_c0_g2	0.000	0.000	0.000	0.000	0.000	0.000	0.000	0.000	0.000	0.000
TRINITY_DN687307_c0_g1	0.000	0.000	0.000	0.000	0.000	0.000	0.000	0.000	0.000	0.000
TRINITY_DN687308_c0_g1	0.000	0.000	0.000	0.000	0.000	0.000	0.000	0.000	1.348	0.000
TRINITY_DN687310_c0_g1	0.000	0.000	0.000	0.000	0.000	0.000	0.000	7.051	0.000	0.000
TRINITY_DN687312_c0_g1	0.264	0.000	0.000	0.000	0.440	0.000	0.000	0.000	0.265	0.322
TRINITY_DN687313_c0_g1	0.511	1.173	0.000	0.000	0.000	0.655	0.000	0.000	0.883	0.896
TRINITY_DN687313_c0_g2	0.000	0.000	0.000	0.000	0.000	0.000	0.000	0.000	0.000	0.446
TRINITY_DN687313_c0_g4	0.000	0.000	0.000	0.000	0.000	0.000	0.000	0.000	0.000	0.000
TRINITY_DN687313_c1_g1	2.016	1.948	0.000	0.000	6.604	2.935	0.000	0.000	1.003	1.644
TRINITY_DN687313_c1_g2	0.000	0.000	0.000	0.000	0.000	3.480	0.000	0.000	0.000	0.000
TRINITY_DN687313_c1_g4	0.000	0.000	0.000	0.000	0.000	0.000	0.000	0.000	0.000	1.119
TRINITY_DN687313_c3_g1	1.650	0.000	2.283	0.000	0.000	0.000	0.000	3.384	1.105	0.000
TRINITY_DN687314_c0_g1	0.000	0.000	0.000	0.000	0.000	0.000	0.000	0.000	0.000	0.000
TRINITY_DN687316_c1_g1	0.000	0.000	0.000	0.000	0.789	0.000	0.000	0.000	0.316	0.257
TRINITY_DN68731_c0_g1	0.000	0.000	0.000	0.000	0.000	0.000	0.000	0.000	0.000	0.430
TRINITY_DN68731_c1_g1	0.000	0.000	0.000	0.000	0.000	0.000	0.000	0.000	0.000	0.000
TRINITY_DN68731_c2_g1	0.000	0.000	0.000	0.000	0.000	0.000	0.000	0.000	0.000	0.000
TRINITY_DN687320_c0_g1	2.436	0.000	0.000	0.000	0.000	0.000	0.000	0.000	1.214	0.000
TRINITY_DN687320_c1_g1	0.000	0.000	0.000	0.000	0.000	1.502	0.000	0.000	0.000	0.415
TRINITY_DN687323_c0_g1	0.000	0.000	0.000	0.000	0.000	0.000	0.000	0.000	0.000	0.000
TRINITY_DN687324_c0_g1	0.000	0.000	0.000	0.000	0.000	0.000	0.000	0.000	0.000	0.000
TRINITY_DN687326_c0_g1	0.000	0.000	0.000	0.000	0.000	0.000	0.000	0.000	0.502	0.000
TRINITY_DN687327_c0_g1	0.000	0.000	0.000	0.000	0.994	0.000	0.000	0.000	0.000	0.246
TRINITY_DN687329_c0_g1	0.000	0.000	0.000	0.000	0.000	2.412	0.000	0.000	0.000	0.000
TRINITY_DN68732_c2_g1	0.000	0.000	0.000	0.000	0.000	0.000	0.000	0.000	0.000	1.320
TRINITY_DN687334_c0_g1	0.000	0.000	0.000	0.000	0.000	0.000	0.000	0.000	0.000	0.000
TRINITY_DN687336_c1_g1	3.841	0.000	0.000	0.000	0.000	0.000	3.955	0.000	0.000	1.571
TRINITY_DN687336_c3_g1	0.000	0.000	0.000	0.000	0.000	0.000	0.000	0.000	0.000	0.000
TRINITY_DN687338_c0_g1	0.000	0.000	0.000	0.000	0.000	0.000	0.000	0.000	0.000	0.000
TRINITY_DN687339_c0_g1	0.000	0.000	0.000	0.000	0.000	0.000	0.000	0.000	0.000	0.000
TRINITY_DN68733_c0_g1	0.000	0.000	0.000	0.000	0.000	0.000	0.000	0.000	0.000	0.000
TRINITY_DN687341_c0_g2	0.000	0.000	0.000	0.000	0.000	0.000	0.000	0.000	0.000	0.000
TRINITY_DN687342_c0_g1	0.000	0.000	0.000	0.000	0.000	0.000	0.000	0.000	0.000	0.000
TRINITY_DN687347_c0_g1	0.000	0.000	0.000	0.000	0.000	0.000	0.000	0.000	0.000	0.000
TRINITY_DN68734_c0_g1	1.656	1.613	2.268	2.449	2.708	2.428	3.388	0.000	1.649	2.709
TRINITY_DN68734_c1_g1	6.549	0.000	2.972	9.599	0.000	0.000	4.464	13.030	2.170	3.547
TRINITY_DN68734_c2_g1	1.353	0.000	0.000	0.000	0.000	0.000	0.000	0.000	0.000	0.000
TRINITY_DN68734_c3_g1	5.283	0.000	0.000	3.865	0.000	0.000	0.000	0.000	0.000	0.000
TRINITY_DN687350_c0_g1	0.000	0.000	0.000	2.335	0.000	2.322	0.000	0.000	0.000	1.940
TRINITY_DN687351_c0_g1	0.000	1.534	0.000	0.000	0.000	0.000	0.000	0.000	0.000	0.000
TRINITY_DN687353_c0_g1	0.000	0.000	0.000	0.000	0.000	0.000	0.000	0.000	0.000	0.000
TRINITY_DN687355_c0_g1	1.581	0.000	0.000	0.000	0.000	0.000	0.000	0.000	0.000	0.000
TRINITY_DN687358_c0_g1	0.000	3.068	0.000	0.000	0.000	0.000	0.000	0.000	0.000	0.000
TRINITY_DN687359_c0_g1	2.345	0.000	0.000	0.000	0.000	0.000	0.000	0.000	0.384	0.326
TRINITY_DN68735_c0_g2	0.000	0.000	0.000	0.000	0.000	0.000	0.000	0.000	0.000	0.000
TRINITY_DN68735_c0_g4	0.000	0.000	0.000	0.000	0.000	0.000	0.000	0.000	0.000	0.000
TRINITY_DN68735_c1_g1	0.000	0.000	0.000	0.000	0.000	0.000	0.000	0.000	0.000	0.000
TRINITY_DN68735_c1_g2	0.000	0.000	0.000	0.000	0.000	0.000	0.000	0.000	0.242	0.000
TRINITY_DN68735_c1_g3	2.263	0.000	0.000	0.000	0.000	0.000	0.653	0.000	0.000	0.000
TRINITY_DN68735_c1_g4	0.000	0.000	0.531	0.000	0.000	0.000	0.000	0.000	0.196	0.161
TRINITY_DN68735_c1_g5	0.000	0.000	0.000	0.000	0.000	0.941	0.000	0.000	0.631	0.972
TRINITY_DN68735_c1_g6	0.000	0.000	0.000	0.000	0.000	0.000	0.000	0.000	0.000	0.638
TRINITY_DN68735_c3_g1	0.000	0.644	0.000	0.000	0.000	0.000	1.377	1.464	0.000	0.578
TRINITY_DN68735_c5_g1	0.000	0.000	0.000	0.000	0.000	0.000	0.000	0.000	0.494	0.000
TRINITY_DN687364_c0_g1	0.000	3.342	0.000	0.000	0.000	0.000	0.000	0.000	0.000	0.700
TRINITY_DN687365_c0_g1	0.000	0.000	0.000	0.000	0.000	0.000	0.000	0.000	0.180	0.000
TRINITY_DN687366_c0_g1	0.000	0.000	0.000	0.000	0.000	0.000	0.000	0.000	0.000	0.000
TRINITY_DN687367_c0_g1	0.899	0.000	0.000	0.000	1.480	0.000	0.000	0.000	0.000	0.622
TRINITY_DN687367_c1_g1	0.000	0.421	0.000	0.000	0.000	0.000	0.907	0.000	0.000	0.000
TRINITY_DN687367_c2_g1	1.796	0.000	0.000	0.000	2.944	0.000	0.000	0.000	0.178	0.000
TRINITY_DN687367_c3_g1	1.239	0.000	0.000	0.000	0.000	0.000	0.000	0.000	0.000	1.019
TRINITY_DN687367_c4_g1	0.000	0.000	0.000	0.000	0.000	0.000	0.000	0.000	0.000	0.128
TRINITY_DN687369_c0_g1	0.000	0.000	0.000	0.000	0.000	0.000	0.000	0.000	0.000	0.000
TRINITY_DN68736_c0_g1	0.000	0.000	0.000	4.828	0.015	0.000	0.000	0.000	1.390	2.645
TRINITY_DN68736_c0_g2	0.000	0.000	0.000	0.000	0.000	0.000	0.000	0.000	0.000	1.818
TRINITY_DN687370_c0_g1	0.000	2.066	0.000	0.000	0.000	0.000	0.000	0.000	0.000	0.871
TRINITY_DN687370_c1_g1	0.000	0.000	0.000	2.432	0.000	0.000	0.000	0.000	0.000	0.000
TRINITY_DN687371_c0_g1	0.000	0.000	0.000	0.000	0.000	0.000	0.000	0.000	0.000	0.000
TRINITY_DN687374_c0_g1	0.000	0.000	0.000	0.000	0.000	0.000	0.000	0.000	0.000	0.000
TRINITY_DN687375_c0_g1	0.000	0.000	0.000	0.000	0.000	0.000	0.000	0.000	0.000	0.223
TRINITY_DN687376_c0_g1	0.000	0.000	0.000	0.000	0.000	0.000	0.000	6.676	0.000	0.000
TRINITY_DN687378_c0_g1	0.000	0.000	0.000	0.000	0.000	0.000	0.000	0.000	0.463	0.103
TRINITY_DN687378_c1_g1	0.000	0.000	0.000	0.000	0.000	0.000	0.000	0.000	0.000	0.000
TRINITY_DN687378_c2_g1	0.000	0.000	2.037	4.405	0.000	0.000	0.000	0.000	0.736	0.000
TRINITY_DN687379_c0_g1	0.000	0.000	0.000	0.000	0.000	0.000	0.000	0.000	0.352	0.000
TRINITY_DN68737_c0_g1	1.320	0.000	0.000	0.000	0.000	0.000	0.000	0.000	0.482	0.000
TRINITY_DN687383_c0_g1	0.000	0.000	0.000	0.000	0.000	0.000	0.000	0.000	0.000	2.117
TRINITY_DN687385_c1_g1	0.460	0.869	0.000	0.000	0.762	1.345	0.868	0.000	0.684	0.749
TRINITY_DN687385_c2_g1	0.000	2.595	0.000	0.000	0.000	0.000	0.000	0.000	0.350	0.291
TRINITY_DN687387_c0_g1	0.000	0.000	0.000	0.000	0.000	0.000	0.000	0.000	1.980	0.000
TRINITY_DN687389_c0_g1	0.000	0.000	0.000	0.000	0.000	0.000	0.000	0.000	2.616	1.059
TRINITY_DN68738_c0_g1	0.000	0.000	0.000	0.000	0.000	0.000	0.000	0.000	0.000	0.000
TRINITY_DN68738_c0_g2	0.000	0.000	0.000	0.000	0.000	0.000	0.000	0.000	0.000	0.705
TRINITY_DN687390_c0_g1	0.000	0.512	0.000	0.000	0.000	0.000	0.000	0.000	0.000	0.234
TRINITY_DN687390_c0_g2	0.000	0.000	0.000	0.000	0.000	0.000	0.000	0.000	0.000	0.000
TRINITY_DN687393_c0_g1	0.000	0.000	5.641	0.000	0.000	0.000	0.000	0.000	0.000	0.000
TRINITY_DN687395_c0_g1	0.000	0.491	0.437	0.254	0.199	0.173	0.000	0.000	0.335	0.207
TRINITY_DN687395_c1_g1	1.756	0.383	0.153	0.412	0.000	0.000	0.413	0.000	0.318	0.150
TRINITY_DN687396_c0_g1	0.953	0.000	0.000	0.000	0.000	1.415	0.951	1.978	0.000	0.783
TRINITY_DN687397_c0_g1	1.805	0.000	0.000	2.710	0.000	0.000	0.000	0.000	0.000	1.858
TRINITY_DN687398_c0_g1	0.000	0.000	0.000	0.000	0.000	0.000	0.000	0.000	1.020	0.836
TRINITY_DN687398_c2_g1	0.000	0.000	0.000	0.000	0.000	0.000	0.000	0.000	0.000	0.000
TRINITY_DN687399_c0_g1	0.000	0.000	2.413	0.000	0.000	0.000	0.000	0.000	0.880	0.721
TRINITY_DN68739_c0_g1	0.000	0.000	0.000	0.000	0.000	0.000	0.000	0.000	0.000	0.000
TRINITY_DN68739_c0_g2	0.000	0.000	0.000	0.000	0.000	0.000	0.000	0.000	0.157	0.000
TRINITY_DN68739_c0_g3	0.000	0.000	0.000	0.857	0.000	0.409	0.000	1.146	0.141	0.114
TRINITY_DN68739_c0_g4	2.103	0.000	0.000	0.000	0.000	0.000	0.000	0.000	0.000	0.000
TRINITY_DN68739_c0_g5	0.000	0.335	0.000	0.615	0.000	0.000	0.000	0.000	0.000	0.326
TRINITY_DN6873_c0_g1	7.763	23.304	21.845	13.501	10.082	4.182	28.832	24.917	14.616	14.417
TRINITY_DN6873_c0_g2	16.944	2.468	3.292	10.023	17.041	12.057	1.497	1.409	4.779	6.281
TRINITY_DN6873_c0_g3	0.000	0.000	0.000	0.000	0.000	0.000	0.000	0.000	0.000	0.000
TRINITY_DN6873_c4_g1	1.260	1.214	0.000	0.000	0.000	0.000	0.000	0.000	0.623	0.000
TRINITY_DN687400_c0_g1	0.000	0.000	0.000	0.000	0.000	0.000	0.000	0.000	0.000	0.664
TRINITY_DN687401_c0_g1	0.000	1.297	0.000	0.000	0.000	0.000	0.000	0.000	0.000	0.549
TRINITY_DN687402_c0_g1	0.000	0.000	0.000	0.000	0.000	0.000	0.000	0.000	0.000	0.000
TRINITY_DN687407_c0_g1	0.407	0.000	0.000	0.000	0.000	0.000	0.000	0.000	0.000	0.000
TRINITY_DN687412_c0_g1	0.000	0.000	0.000	0.000	0.000	0.000	0.000	0.000	0.000	0.000
TRINITY_DN687414_c0_g1	0.000	0.000	3.049	0.000	0.000	0.000	0.000	0.000	0.000	0.000
TRINITY_DN687415_c0_g1	0.406	0.124	0.000	0.618	0.000	0.000	0.759	0.000	0.202	0.165
TRINITY_DN687416_c0_g1	0.895	0.000	0.000	0.000	0.000	0.000	0.000	0.000	0.000	0.368
TRINITY_DN687417_c0_g1	0.907	1.586	0.000	0.000	0.000	0.662	0.000	0.000	0.449	0.184
TRINITY_DN687420_c0_g1	0.000	0.000	0.000	0.000	0.000	0.000	0.000	0.000	0.000	0.738
TRINITY_DN687420_c1_g1	0.000	0.000	0.000	0.000	0.000	0.000	0.000	0.000	0.000	1.697
TRINITY_DN687420_c2_g1	0.000	0.000	0.000	0.000	0.000	0.000	0.000	0.000	0.000	0.000
TRINITY_DN687420_c3_g1	0.000	0.000	0.000	0.000	0.000	0.000	0.000	0.000	0.000	0.000
TRINITY_DN687420_c4_g1	0.000	0.000	0.000	0.000	0.000	0.000	0.000	0.000	1.029	0.000
TRINITY_DN687421_c0_g1	0.000	0.000	0.000	0.000	0.000	0.000	0.000	0.000	0.000	0.376
TRINITY_DN687429_c0_g1	1.727	0.000	0.000	0.000	2.828	0.000	0.000	0.000	0.000	0.000
TRINITY_DN687429_c1_g1	0.000	0.000	0.000	0.000	0.000	1.782	0.000	0.000	0.000	0.000
TRINITY_DN687429_c2_g1	0.000	0.000	0.000	0.000	0.000	0.000	0.000	0.000	0.000	0.000
TRINITY_DN687429_c2_g2	0.000	0.000	0.000	0.000	0.000	0.000	1.283	0.000	0.000	0.270
TRINITY_DN68742_c0_g1	0.000	0.000	0.000	0.000	0.000	0.637	0.000	0.000	0.000	0.000
TRINITY_DN68742_c1_g2	0.000	0.268	0.000	0.000	0.000	0.000	0.000	0.000	0.000	0.383
TRINITY_DN68742_c1_g3	0.000	0.000	0.722	0.000	0.000	0.000	0.000	0.000	0.091	0.000
TRINITY_DN68742_c2_g1	0.000	0.000	0.000	0.000	0.000	0.000	0.000	0.000	0.000	0.000
TRINITY_DN68742_c3_g1	0.444	0.000	0.594	0.227	0.741	0.215	0.524	0.000	0.225	0.781
TRINITY_DN68742_c4_g1	0.000	0.000	0.000	0.000	0.000	0.000	0.000	0.000	0.000	0.000
TRINITY_DN68742_c5_g1	0.000	2.224	0.000	0.000	0.000	0.000	0.000	0.000	0.000	0.000
TRINITY_DN687430_c0_g1	0.000	0.000	0.000	0.000	0.000	0.000	1.738	0.000	0.000	0.720
TRINITY_DN687431_c0_g1	0.238	0.384	0.000	0.350	0.000	0.333	0.206	0.000	0.000	0.186
TRINITY_DN687432_c0_g1	0.000	0.000	0.000	0.000	0.000	0.000	0.000	0.000	0.000	0.000
TRINITY_DN687433_c0_g1	0.000	0.000	0.000	0.000	0.000	0.000	0.000	0.000	0.000	0.000
TRINITY_DN687434_c0_g2	0.000	0.000	0.000	0.000	0.000	0.000	0.000	0.000	0.000	0.186
TRINITY_DN687435_c0_g1	0.000	0.000	0.000	0.000	0.000	0.000	0.000	0.000	0.000	0.000
TRINITY_DN687438_c0_g1	0.000	0.000	0.000	0.000	0.000	0.000	0.000	0.000	0.000	0.000
TRINITY_DN687439_c0_g2	0.000	0.000	0.000	0.000	3.044	0.000	0.000	0.000	0.000	0.000
TRINITY_DN687439_c0_g3	0.000	0.000	0.000	0.000	0.000	0.000	0.000	0.000	0.000	0.000
TRINITY_DN687439_c1_g1	0.000	0.000	0.000	0.000	0.000	0.000	2.306	0.000	0.000	0.917
TRINITY_DN687439_c2_g1	0.000	0.000	2.775	0.000	0.000	0.000	0.000	0.000	1.012	1.658
TRINITY_DN68743_c0_g1	0.000	0.000	0.000	0.000	0.000	0.000	0.000	0.000	0.000	0.000
TRINITY_DN68743_c0_g2	0.765	0.000	0.718	0.000	0.000	0.000	0.749	0.000	0.525	0.000
TRINITY_DN687440_c0_g1	0.433	0.754	0.582	0.656	0.000	0.000	1.625	0.890	0.000	0.829
TRINITY_DN687445_c0_g1	0.000	0.000	0.000	0.000	0.000	0.000	0.000	0.000	0.000	0.000
TRINITY_DN687445_c1_g1	0.000	0.000	0.000	0.000	0.000	0.000	0.000	0.000	0.000	0.000
TRINITY_DN687445_c2_g1	0.000	0.000	0.000	0.000	0.000	0.000	0.000	0.000	0.000	0.000
TRINITY_DN687447_c0_g1	0.466	0.000	0.000	0.000	0.000	0.000	0.000	0.000	0.000	0.000
TRINITY_DN687448_c0_g1	0.000	0.000	0.000	0.000	0.000	0.000	0.000	0.000	0.000	0.000
TRINITY_DN68744_c1_g1	2.590	1.504	5.807	5.239	4.292	3.785	4.459	2.664	5.353	2.811
TRINITY_DN687450_c0_g1	0.000	0.000	0.000	0.000	0.000	0.000	0.000	0.000	0.000	0.000
TRINITY_DN687450_c1_g1	0.000	0.000	0.000	0.000	0.000	0.781	0.000	0.000	0.000	0.000
TRINITY_DN687454_c0_g1	0.899	0.000	0.000	0.000	1.480	0.000	0.000	1.868	0.000	0.000
TRINITY_DN687455_c0_g1	0.000	4.548	0.000	0.000	0.000	0.000	0.000	0.000	0.000	2.898
TRINITY_DN687456_c0_g1	0.000	0.000	0.000	0.000	0.000	0.000	0.000	0.000	0.000	0.000
TRINITY_DN687458_c0_g1	0.000	0.000	0.000	0.000	0.000	0.000	0.000	0.000	0.000	0.000
TRINITY_DN687460_c0_g1	0.471	0.000	0.000	0.000	0.000	0.649	0.000	0.970	0.466	0.551
TRINITY_DN687461_c0_g1	0.000	0.000	0.000	0.000	0.000	0.000	1.140	0.000	0.000	0.464
TRINITY_DN687464_c0_g1	0.000	0.000	0.000	0.000	0.000	0.000	0.000	6.103	0.741	0.613
TRINITY_DN687465_c0_g1	0.546	0.154	0.244	0.000	0.929	1.613	0.981	0.000	0.551	0.525
TRINITY_DN687466_c0_g1	0.000	0.000	0.000	0.000	0.000	0.000	0.000	0.000	0.000	0.000
TRINITY_DN687469_c0_g1	0.000	0.000	0.000	0.000	0.000	0.000	0.000	0.000	0.576	0.000
TRINITY_DN68746_c0_g1	0.000	0.000	0.000	0.000	2.453	0.000	0.000	0.000	0.000	0.000
TRINITY_DN68746_c2_g1	0.000	0.000	0.000	0.000	0.000	0.000	0.000	0.000	0.000	0.000
TRINITY_DN687470_c0_g1	0.000	1.873	0.000	0.000	0.000	0.000	0.000	0.000	0.000	0.000
TRINITY_DN687472_c0_g1	0.000	0.342	0.548	0.313	0.000	0.000	0.000	0.416	0.138	0.000
TRINITY_DN687475_c0_g1	0.000	0.000	0.000	0.000	0.000	0.000	0.000	0.000	0.000	0.000
TRINITY_DN687476_c0_g1	0.000	0.000	0.000	0.000	0.000	0.000	0.000	0.000	0.000	0.000
TRINITY_DN687479_c0_g1	0.000	0.000	0.000	0.000	0.000	2.548	0.000	0.000	0.000	0.711
TRINITY_DN68747_c0_g1	0.000	0.000	0.000	0.000	0.000	0.000	0.000	0.000	0.524	0.000
TRINITY_DN68747_c0_g2	0.000	0.000	0.000	0.000	0.000	0.000	0.000	0.000	0.000	0.510
TRINITY_DN68747_c1_g1	1.154	0.000	0.000	0.000	0.000	0.000	0.000	0.000	0.000	0.000
TRINITY_DN68747_c1_g2	0.000	0.000	0.000	0.000	0.000	0.000	0.000	0.000	0.000	0.000
TRINITY_DN68747_c4_g1	0.000	0.000	0.000	0.000	0.000	0.000	0.000	0.000	0.000	0.917
TRINITY_DN687481_c0_g1	0.000	0.000	0.000	0.000	0.000	0.000	0.000	0.000	0.869	0.000
TRINITY_DN687481_c0_g2	0.553	0.987	0.000	0.000	0.000	0.000	0.000	0.000	0.273	0.452
TRINITY_DN687481_c1_g1	0.000	0.000	0.000	1.478	0.000	0.000	0.000	0.000	0.000	0.000
TRINITY_DN687481_c1_g2	0.000	0.000	0.000	0.000	0.000	0.000	0.000	0.000	0.000	0.764
TRINITY_DN687481_c3_g1	0.000	0.000	2.267	0.000	0.000	0.000	0.000	0.000	0.000	0.000
TRINITY_DN687482_c0_g1	0.116	0.096	0.156	0.000	0.000	0.169	0.409	0.472	0.177	0.331
TRINITY_DN687484_c0_g1	0.000	0.000	0.000	0.000	0.000	0.000	0.000	0.000	0.000	0.000
TRINITY_DN687485_c0_g1	0.000	3.068	0.000	0.000	0.000	0.000	1.612	0.000	0.000	0.000
TRINITY_DN687486_c0_g1	0.000	0.000	0.000	0.000	0.000	0.000	3.855	0.000	0.772	2.898
TRINITY_DN687487_c0_g1	0.000	0.000	0.000	0.000	0.000	0.000	0.000	0.000	0.000	0.000
TRINITY_DN687489_c0_g1	1.255	0.566	1.700	0.000	2.073	0.921	0.000	0.000	0.000	0.000
TRINITY_DN68748_c0_g1	1.198	3.451	0.000	0.000	1.972	1.119	0.000	0.000	2.521	0.492
TRINITY_DN68748_c1_g2	0.000	0.000	0.000	2.218	0.000	0.000	0.000	0.000	0.741	0.000
TRINITY_DN687491_c0_g1	0.000	0.000	0.000	0.000	0.000	1.634	0.000	0.000	1.087	0.000
TRINITY_DN687492_c0_g1	0.000	0.000	0.000	0.000	0.000	0.000	0.000	0.000	0.000	0.000
TRINITY_DN687493_c0_g1	0.000	0.000	0.000	0.000	0.000	0.000	0.000	0.000	0.323	1.064
TRINITY_DN687498_c0_g1	0.000	0.000	0.000	0.000	0.000	0.000	1.289	0.000	0.000	0.000
TRINITY_DN68749_c2_g1	0.000	0.000	0.836	0.000	0.000	0.000	0.000	0.000	0.000	0.505
TRINITY_DN6874_c0_g1	2.057	2.977	0.611	2.026	3.745	4.059	1.813	0.380	1.759	1.138
TRINITY_DN6874_c1_g1	4.028	3.155	4.654	6.784	9.471	3.705	2.710	0.988	6.317	2.245
TRINITY_DN6874_c2_g1	2.613	0.727	0.000	0.000	0.000	1.165	0.000	0.000	0.000	1.248
TRINITY_DN6874_c4_g1	0.000	0.000	0.000	0.000	0.000	0.000	0.000	0.000	0.000	0.000
TRINITY_DN6874_c7_g1	1.498	0.000	0.000	0.000	0.000	0.000	0.000	0.000	0.000	0.613
TRINITY_DN687502_c0_g1	0.000	0.000	0.000	0.000	0.000	0.000	0.000	0.000	0.000	0.520
TRINITY_DN687503_c0_g1	0.000	0.000	0.000	0.000	0.000	0.000	0.000	0.000	0.000	0.000
TRINITY_DN687503_c1_g1	0.000	0.000	0.000	0.000	0.000	0.000	0.000	0.000	0.000	0.000
TRINITY_DN687504_c0_g1	0.000	0.000	0.000	0.000	2.143	0.000	0.000	0.000	0.000	0.000
TRINITY_DN687507_c0_g1	0.000	0.000	0.000	0.000	0.000	0.000	0.000	0.000	0.000	0.000
TRINITY_DN687508_c0_g3	0.000	0.000	0.000	0.000	0.000	0.000	0.000	0.000	0.000	0.000
TRINITY_DN687508_c0_g5	0.000	0.000	0.000	0.000	0.000	0.000	1.717	0.000	0.836	0.686
TRINITY_DN687508_c3_g1	0.000	0.000	0.000	0.000	0.000	0.000	0.000	0.000	0.000	0.000
TRINITY_DN687508_c4_g1	0.000	0.000	0.000	0.000	0.000	0.000	0.000	0.000	0.000	0.000
TRINITY_DN687508_c5_g1	0.000	0.000	0.000	0.000	0.000	0.000	0.000	0.000	0.000	0.000
TRINITY_DN687508_c6_g1	1.037	0.000	0.000	0.000	0.000	0.000	0.000	0.000	0.000	0.000
TRINITY_DN687508_c7_g1	0.000	0.000	0.000	0.000	0.000	0.000	0.000	0.000	0.000	0.000
TRINITY_DN687509_c0_g1	0.000	0.000	0.000	0.000	0.000	0.000	0.000	0.000	0.000	0.000
TRINITY_DN68750_c0_g1	2.195	1.915	1.181	1.997	0.000	0.000	0.000	0.904	0.653	0.715
TRINITY_DN68750_c0_g2	0.000	0.048	0.000	0.148	0.260	0.000	0.000	0.000	0.000	0.000
TRINITY_DN68750_c0_g4	0.000	0.626	0.000	0.000	0.000	0.000	0.000	0.000	0.000	0.000
TRINITY_DN68750_c0_g5	0.000	0.000	0.000	0.000	1.030	0.000	0.000	0.000	0.307	0.255
TRINITY_DN68750_c10_g1	0.000	1.313	0.000	0.000	0.000	0.000	0.702	0.000	0.354	0.000
TRINITY_DN68750_c1_g1	0.000	0.000	0.000	0.000	0.000	0.000	0.000	0.895	0.000	0.000
TRINITY_DN68750_c2_g1	0.824	0.358	0.554	1.251	2.050	0.000	1.156	0.000	1.023	0.216
TRINITY_DN68750_c3_g1	0.000	0.000	0.000	0.000	0.000	0.000	0.000	0.000	0.000	0.000
TRINITY_DN687510_c0_g1	0.000	0.000	1.571	0.000	0.000	0.000	0.000	0.000	0.567	0.472
TRINITY_DN687512_c0_g1	0.000	0.359	0.557	0.000	0.000	0.000	0.000	0.000	0.000	0.168
TRINITY_DN687517_c0_g1	0.000	0.000	0.000	0.000	0.000	0.000	0.000	0.000	1.103	0.000
TRINITY_DN687518_c0_g1	0.000	0.000	0.000	0.000	0.000	0.000	0.000	0.000	0.000	0.000
TRINITY_DN68751_c0_g1	0.000	0.000	0.000	0.000	0.000	0.000	0.000	0.000	0.567	0.000
TRINITY_DN68751_c2_g1	0.000	0.000	0.000	0.000	0.000	0.000	0.000	0.000	0.478	0.000
TRINITY_DN68751_c2_g2	0.000	1.186	1.689	0.000	0.000	0.000	0.000	0.000	1.218	0.506
TRINITY_DN687520_c0_g1	0.000	0.000	0.000	0.000	0.000	0.000	0.000	0.000	0.000	0.000
TRINITY_DN687524_c0_g1	0.000	0.000	0.000	0.000	0.000	0.000	0.000	0.000	0.000	0.000
TRINITY_DN687525_c0_g1	0.000	0.797	0.000	0.000	0.000	0.000	0.000	0.000	0.000	0.371
TRINITY_DN687525_c0_g2	0.835	0.000	0.000	0.000	0.000	0.000	0.000	0.000	0.415	0.000
TRINITY_DN687525_c3_g1	0.000	0.000	0.000	0.000	0.000	0.000	0.000	0.000	0.000	0.000
TRINITY_DN687526_c0_g1	0.000	0.000	0.000	0.000	0.000	0.000	0.000	0.000	0.177	0.000
TRINITY_DN687527_c0_g1	0.000	0.000	0.000	0.000	0.000	0.000	1.946	0.000	0.000	0.000
TRINITY_DN687528_c0_g1	2.136	0.000	0.000	0.000	0.000	0.000	0.000	0.000	0.000	0.440
TRINITY_DN687529_c0_g1	0.000	0.000	0.000	0.000	0.000	0.000	0.000	0.000	0.000	0.000
TRINITY_DN68752_c0_g1	0.000	0.000	0.000	0.000	0.000	0.000	0.000	0.000	0.000	0.000
TRINITY_DN68752_c0_g2	0.497	0.878	0.000	0.753	0.000	1.900	0.000	0.000	0.000	0.405
TRINITY_DN68752_c1_g1	0.000	0.000	0.000	0.000	0.000	0.000	0.000	0.000	0.000	1.131
TRINITY_DN68752_c1_g2	0.000	0.000	0.000	0.000	0.000	0.000	0.000	0.000	0.000	0.000
TRINITY_DN68752_c2_g1	0.000	0.000	0.000	0.000	0.000	0.000	0.000	0.000	0.000	0.000
TRINITY_DN68752_c4_g1	0.590	0.000	0.000	1.782	0.000	0.000	0.000	0.000	0.291	0.000
TRINITY_DN68752_c5_g1	0.000	0.000	0.000	0.000	2.865	0.000	0.000	0.000	0.000	0.000
TRINITY_DN687535_c0_g1	3.380	0.000	2.312	2.498	0.000	0.000	1.774	3.430	0.000	2.762
TRINITY_DN687537_c0_g1	0.000	0.000	0.000	0.000	0.000	0.000	0.000	0.000	0.000	0.000
TRINITY_DN687538_c0_g1	0.000	0.000	0.000	0.000	0.000	0.000	0.000	0.000	0.000	0.000
TRINITY_DN68753_c0_g1	527.143	514.942	428.882	680.205	447.921	435.170	580.881	629.904	703.854	495.631
TRINITY_DN68753_c0_g2	256.826	90.954	114.761	41.876	0.869	178.395	15.857	48.777	181.319	2.660
TRINITY_DN68753_c0_g3	0.000	1.395	0.707	1.586	0.000	0.000	0.499	0.000	0.518	0.214
TRINITY_DN68753_c2_g1	2.053	0.000	0.000	0.000	0.000	0.000	0.000	0.000	0.000	0.000
TRINITY_DN68753_c4_g1	0.000	0.000	0.000	0.000	0.000	0.000	0.000	0.000	0.000	0.000
TRINITY_DN68753_c5_g1	0.804	0.744	0.000	0.000	0.000	1.189	0.000	0.000	1.185	1.649
TRINITY_DN68753_c7_g1	0.000	0.000	0.000	0.000	0.000	0.000	4.782	0.000	0.000	1.901
TRINITY_DN68753_c8_g1	0.000	0.000	0.000	0.000	0.000	0.000	0.000	0.000	0.000	0.000
TRINITY_DN687540_c0_g1	0.000	0.000	0.000	0.000	0.000	0.000	0.000	0.000	0.000	0.000
TRINITY_DN687542_c0_g1	0.000	0.000	0.000	0.000	0.000	0.000	0.000	0.000	0.000	1.338
TRINITY_DN687545_c0_g1	1.406	4.096	0.000	0.000	0.000	0.000	0.000	0.000	0.000	0.000
TRINITY_DN687545_c2_g1	0.000	0.000	0.000	0.000	0.000	0.000	0.000	0.000	0.000	0.000
TRINITY_DN687546_c0_g1	4.144	0.000	0.000	0.000	0.000	0.000	0.000	0.000	0.000	0.843
TRINITY_DN687548_c0_g1	2.016	0.000	0.000	0.000	0.000	0.000	0.000	0.000	0.000	0.000
TRINITY_DN68754_c0_g1	0.000	0.000	0.000	0.000	0.000	0.000	0.000	0.000	0.000	0.000
TRINITY_DN68754_c0_g2	0.000	0.000	0.000	0.000	4.442	0.000	0.000	0.000	0.000	1.111
TRINITY_DN68754_c1_g1	0.502	0.621	0.201	0.231	0.000	0.728	0.000	0.000	0.256	0.279
TRINITY_DN68754_c1_g2	0.000	0.000	0.000	0.000	0.000	0.000	0.000	0.000	0.302	0.075
TRINITY_DN68754_c2_g1	0.000	2.166	0.000	0.000	0.000	0.000	0.000	0.000	0.000	0.000
TRINITY_DN68754_c3_g1	0.000	0.000	0.000	0.000	0.000	3.175	0.000	0.000	0.000	0.894
TRINITY_DN68754_c4_g1	2.459	0.000	0.000	0.000	0.000	0.000	0.000	0.000	0.000	0.000
TRINITY_DN687551_c0_g1	0.000	0.000	0.000	0.000	0.000	0.000	0.000	0.000	0.000	0.000
TRINITY_DN687552_c0_g1	0.000	1.446	0.000	0.000	0.000	0.000	0.000	0.000	0.000	0.000
TRINITY_DN687555_c0_g1	0.000	0.837	0.000	0.000	0.000	0.000	0.000	0.000	0.000	1.473
TRINITY_DN687558_c0_g1	0.000	0.000	0.000	0.000	0.887	0.000	0.000	0.000	0.265	0.219
TRINITY_DN687559_c0_g1	0.000	0.000	3.633	0.000	0.000	0.000	0.000	0.000	1.315	0.000
TRINITY_DN68755_c0_g2	0.000	0.000	0.000	0.000	0.000	0.411	0.000	0.000	0.141	0.000
TRINITY_DN68755_c0_g3	0.000	0.000	0.000	0.000	0.000	0.000	0.000	0.000	0.000	0.000
TRINITY_DN68755_c1_g3	0.000	0.000	0.000	0.000	0.000	0.000	0.000	0.000	0.000	0.000
TRINITY_DN68755_c6_g1	0.000	0.000	0.000	0.000	0.000	0.000	0.000	0.000	0.000	0.000
TRINITY_DN687561_c0_g1	1.131	0.000	0.000	0.000	0.000	0.000	0.000	0.000	0.000	0.000
TRINITY_DN687566_c0_g1	1.945	0.000	0.000	0.000	0.000	0.000	0.000	0.000	0.000	0.000
TRINITY_DN687569_c0_g1	0.000	0.000	3.898	0.000	0.000	0.000	1.451	0.000	0.000	1.167
TRINITY_DN68756_c0_g1	0.000	0.000	0.000	0.000	0.000	0.000	0.000	0.000	0.000	9.746
TRINITY_DN68756_c0_g2	0.000	0.000	0.000	0.000	0.000	0.000	0.000	0.000	0.000	4.851
TRINITY_DN68756_c0_g3	0.000	0.000	0.000	0.000	0.000	0.000	0.000	0.000	0.000	0.986
TRINITY_DN68756_c1_g1	0.000	0.000	0.000	0.000	0.000	0.000	0.000	0.000	0.000	3.210
TRINITY_DN68756_c1_g2	0.000	0.000	0.000	0.000	0.000	0.000	0.000	0.000	0.000	0.168
TRINITY_DN68756_c1_g3	0.000	0.000	0.000	0.000	0.000	0.000	0.000	0.000	0.000	0.000
TRINITY_DN687571_c0_g1	0.000	0.405	0.000	0.000	0.000	0.000	0.873	0.000	0.216	0.376
TRINITY_DN687571_c1_g1	0.000	0.000	0.000	0.000	0.000	0.000	0.504	0.000	0.522	0.000
TRINITY_DN687572_c0_g1	0.000	0.854	0.000	0.000	0.000	0.000	0.000	0.000	0.000	0.000
TRINITY_DN687572_c1_g1	0.000	0.000	0.000	0.000	0.000	0.000	0.000	0.000	0.000	0.000
TRINITY_DN687574_c0_g1	0.000	0.000	0.000	0.000	1.372	0.000	1.648	0.000	0.410	0.000
TRINITY_DN687575_c0_g1	0.000	0.000	0.000	0.000	0.000	0.000	0.000	0.000	0.000	1.059
TRINITY_DN687577_c0_g1	0.000	0.000	0.000	0.925	0.000	0.000	0.000	0.000	0.000	0.000
TRINITY_DN687587_c0_g1	0.000	0.000	0.000	0.000	0.000	0.000	0.000	0.000	0.000	0.157
TRINITY_DN687588_c0_g1	0.000	0.000	0.000	0.000	0.000	0.000	0.000	0.000	0.000	0.000
TRINITY_DN68758_c0_g1	0.343	0.142	0.000	0.431	0.000	0.822	0.257	0.000	0.141	0.574
TRINITY_DN68758_c1_g1	0.406	0.000	0.000	0.000	0.674	0.000	0.380	0.000	0.202	0.165
TRINITY_DN68758_c1_g2	0.000	0.000	0.484	0.000	0.000	0.000	0.000	0.738	0.039	0.146
TRINITY_DN68758_c1_g3	0.099	0.000	0.265	0.000	0.000	0.144	0.174	0.000	0.140	0.242
TRINITY_DN68758_c2_g1	0.000	0.000	0.000	0.000	0.000	0.000	0.000	0.000	0.773	0.000
TRINITY_DN68758_c4_g1	0.596	0.535	1.613	0.000	0.985	0.875	0.000	1.233	0.881	1.461
TRINITY_DN68758_c5_g1	0.000	0.000	0.000	0.000	0.000	0.000	0.000	0.000	0.000	0.000
TRINITY_DN68758_c7_g1	0.000	0.000	0.000	0.000	0.000	0.000	0.000	0.000	0.555	0.000
TRINITY_DN68758_c9_g1	0.000	0.000	0.000	0.000	2.788	0.000	0.000	3.453	0.000	0.000
TRINITY_DN687591_c1_g1	2.410	0.000	0.000	0.000	0.000	0.000	0.000	0.000	0.000	0.000
TRINITY_DN687593_c0_g1	0.000	0.000	0.000	0.000	0.000	0.000	0.000	0.000	0.561	0.932
TRINITY_DN687595_c0_g1	1.283	0.000	0.000	0.000	0.000	0.000	0.000	0.000	0.000	0.000
TRINITY_DN687598_c0_g1	0.000	0.000	0.000	0.000	0.000	0.000	0.000	0.000	0.000	0.000
TRINITY_DN68759_c1_g1	0.000	0.000	0.000	0.000	0.000	0.000	0.000	0.000	0.000	1.701
TRINITY_DN68759_c2_g1	0.000	0.000	0.000	0.000	0.000	0.000	0.000	0.000	0.000	0.000
TRINITY_DN68759_c3_g1	0.000	0.000	0.000	0.000	0.000	0.000	2.056	0.000	0.000	0.000
TRINITY_DN68759_c3_g2	0.000	0.000	0.000	0.000	0.000	0.000	0.000	0.000	0.000	0.000
TRINITY_DN68759_c4_g1	0.000	0.000	0.000	0.000	0.000	0.000	0.000	0.000	0.000	1.060
TRINITY_DN68759_c5_g1	0.000	0.000	0.000	0.000	2.689	0.000	0.000	0.000	0.000	0.000
TRINITY_DN68759_c7_g1	0.000	0.000	0.000	0.000	0.000	0.000	0.000	0.000	0.000	0.000
TRINITY_DN68759_c8_g1	0.000	0.000	0.000	0.000	0.000	0.000	0.000	0.000	0.860	0.000
TRINITY_DN68759_c9_g1	0.887	0.000	0.000	0.000	0.000	0.000	0.881	0.000	0.000	0.000
TRINITY_DN6875_c2_g1	0.000	0.000	0.000	0.000	1.372	0.000	0.824	0.000	0.410	0.000
TRINITY_DN6875_c4_g1	0.000	3.542	0.000	0.000	0.000	0.000	0.000	0.000	0.000	2.606
TRINITY_DN6875_c6_g1	4.593	0.000	0.000	0.000	0.000	0.000	0.000	0.000	0.000	0.000
TRINITY_DN687601_c0_g1	0.000	0.000	0.000	0.000	0.000	0.000	0.000	0.000	0.000	0.000
TRINITY_DN687601_c0_g2	0.000	0.000	0.000	0.000	0.000	0.000	0.000	0.000	0.000	0.000
TRINITY_DN687601_c1_g1	0.000	0.000	0.000	0.000	0.000	0.000	0.000	0.000	0.000	0.355
TRINITY_DN687603_c0_g1	0.000	0.634	0.000	0.000	1.149	0.000	0.000	0.000	0.000	0.570
TRINITY_DN687604_c0_g1	0.000	0.000	0.000	0.000	2.814	0.000	0.000	1.773	0.000	0.000
TRINITY_DN687605_c0_g1	0.365	0.000	0.000	0.000	0.000	0.000	0.000	0.000	0.000	0.148
TRINITY_DN687606_c0_g1	0.000	0.000	0.000	0.000	0.000	0.000	1.009	0.000	0.000	0.000
TRINITY_DN68760_c0_g1	0.000	0.000	0.000	0.000	0.000	0.000	0.000	0.000	0.000	0.000
TRINITY_DN687610_c0_g1	0.000	0.000	5.218	0.000	0.000	0.000	0.000	0.000	0.950	1.559
TRINITY_DN687611_c0_g1	0.000	0.000	0.000	0.000	0.000	0.000	0.000	0.000	0.294	0.487
TRINITY_DN687614_c0_g1	0.000	0.000	0.000	0.000	0.000	0.000	0.000	2.113	0.000	0.417
TRINITY_DN687615_c0_g1	0.000	0.000	0.000	0.000	0.000	0.000	0.000	0.000	0.000	0.673
TRINITY_DN687616_c0_g1	0.000	0.000	0.209	0.000	0.000	0.000	0.000	0.000	0.158	0.137
TRINITY_DN68761_c0_g1	0.000	0.000	0.000	0.000	0.000	0.371	0.000	0.000	0.121	0.000
TRINITY_DN687625_c0_g1	0.000	0.000	0.000	0.000	0.000	0.000	0.000	0.000	0.000	0.000
TRINITY_DN687626_c0_g1	0.000	0.000	0.000	0.000	0.000	0.000	0.000	0.000	0.000	0.000
TRINITY_DN687627_c0_g1	0.000	0.000	0.000	0.000	0.000	0.000	0.000	0.000	0.442	0.000
TRINITY_DN687628_c0_g1	0.000	0.000	0.000	0.000	0.000	0.000	0.000	0.000	0.000	0.000
TRINITY_DN687629_c0_g1	1.406	0.000	0.000	0.000	0.000	0.000	0.000	0.000	0.000	0.576
TRINITY_DN68762_c0_g1	0.121	0.000	0.000	0.000	0.000	0.000	0.000	0.000	0.000	0.371
TRINITY_DN687630_c0_g1	0.000	0.000	0.000	0.000	0.000	0.000	0.000	0.000	0.000	0.000
TRINITY_DN687631_c0_g1	0.000	0.000	0.000	0.000	0.000	0.000	0.000	0.000	0.000	0.000
TRINITY_DN687634_c0_g1	0.000	0.265	0.418	0.000	0.518	0.454	0.285	0.000	0.311	0.632
TRINITY_DN687635_c0_g1	0.000	0.000	0.000	0.000	0.000	0.000	0.000	0.000	0.000	0.000
TRINITY_DN687637_c0_g1	0.000	0.000	0.000	2.441	0.000	0.000	0.000	0.000	0.000	0.000
TRINITY_DN68763_c0_g1	0.500	0.441	0.000	0.000	0.000	0.000	1.899	0.000	0.989	0.204
TRINITY_DN68763_c1_g1	0.000	0.000	0.000	0.000	0.000	0.000	0.000	0.000	0.000	0.000
TRINITY_DN68763_c2_g1	0.000	0.000	0.000	0.000	0.000	0.000	0.000	0.000	0.000	0.000
TRINITY_DN687641_c0_g1	0.000	0.000	0.000	0.000	0.000	0.000	0.000	0.000	0.000	0.000
TRINITY_DN687643_c0_g1	0.000	0.000	0.000	0.000	0.000	0.000	0.000	0.000	0.000	0.000
TRINITY_DN687644_c0_g1	0.000	0.000	0.000	0.000	0.000	0.000	0.000	0.000	0.000	0.000
TRINITY_DN687645_c0_g1	0.000	0.000	0.836	0.000	0.000	0.907	0.597	0.000	0.000	0.000
TRINITY_DN687645_c1_g1	0.000	0.000	0.000	3.943	0.000	0.000	0.000	0.000	0.000	0.000
TRINITY_DN687646_c0_g1	0.000	0.000	0.000	0.000	0.000	2.513	0.000	0.000	0.000	0.000
TRINITY_DN68764_c0_g1	0.000	0.000	0.000	0.000	2.104	0.000	0.000	0.000	0.956	0.000
TRINITY_DN68764_c1_g1	0.000	0.000	0.000	0.000	2.292	0.000	0.000	0.000	0.000	0.573
TRINITY_DN687650_c0_g1	0.000	0.000	0.000	2.429	0.000	0.000	1.682	0.000	0.000	0.000
TRINITY_DN687654_c0_g1	0.000	0.000	0.000	0.000	2.027	0.000	0.000	0.000	0.000	1.013
TRINITY_DN687655_c0_g1	0.000	0.000	0.000	0.000	0.000	0.000	0.000	0.000	0.000	0.450
TRINITY_DN687658_c0_g1	0.000	0.000	1.499	0.000	0.000	0.000	0.000	0.000	0.000	0.000
TRINITY_DN687659_c0_g1	1.540	0.000	1.433	0.000	0.000	0.000	0.000	0.000	0.000	0.000
TRINITY_DN68765_c0_g1	0.000	0.000	0.000	0.000	0.000	0.000	0.000	0.000	0.000	0.000
TRINITY_DN68765_c10_g1	0.000	0.000	0.000	0.000	0.000	0.000	0.000	2.092	0.000	0.827
TRINITY_DN68765_c1_g1	0.000	0.000	0.000	0.000	0.000	0.000	0.000	0.000	0.000	0.000
TRINITY_DN68765_c4_g1	0.463	0.000	0.000	0.000	0.000	0.000	0.000	0.000	0.349	0.210
TRINITY_DN68765_c5_g1	0.000	0.000	0.000	0.000	0.000	0.000	0.000	1.459	0.000	1.153
TRINITY_DN68765_c6_g1	0.000	0.000	0.000	1.315	0.000	0.000	0.523	0.586	0.000	0.671
TRINITY_DN68765_c9_g1	0.000	0.000	0.000	0.000	0.000	0.000	0.000	0.000	0.000	0.000
TRINITY_DN687664_c1_g1	1.192	0.000	0.000	0.000	1.641	0.000	1.209	0.000	1.177	0.490
TRINITY_DN687669_c0_g1	2.072	0.000	0.000	0.000	3.376	3.003	0.000	0.000	0.000	1.686
TRINITY_DN68766_c0_g1	0.000	0.000	0.000	0.000	0.000	0.000	0.000	0.000	0.000	0.000
TRINITY_DN68766_c0_g2	0.000	0.000	0.000	0.000	0.000	0.000	0.000	0.000	0.000	0.000
TRINITY_DN68766_c0_g3	0.000	0.000	0.000	0.000	0.000	0.000	0.000	0.000	0.000	0.599
TRINITY_DN68766_c0_g4	0.000	0.000	0.000	0.000	0.000	0.000	0.000	0.000	1.600	0.660
TRINITY_DN68766_c0_g5	0.000	0.000	0.000	0.000	0.000	0.570	0.000	0.000	0.194	0.159
TRINITY_DN68766_c0_g6	0.000	0.000	0.000	0.000	0.000	0.000	0.000	0.000	0.000	0.000
TRINITY_DN68766_c0_g7	0.000	0.000	0.000	0.000	0.000	0.000	0.000	0.000	0.000	1.421
TRINITY_DN687671_c0_g1	0.000	0.000	0.000	0.000	0.000	0.000	0.000	0.000	0.000	0.000
TRINITY_DN687671_c0_g2	0.000	0.000	0.000	0.000	0.000	0.000	0.000	0.000	0.000	0.000
TRINITY_DN687672_c0_g1	0.000	0.000	0.000	0.000	1.539	0.000	0.000	0.000	0.000	0.000
TRINITY_DN687675_c0_g1	0.000	0.000	0.000	0.000	0.000	0.000	0.000	0.000	0.000	0.000
TRINITY_DN687675_c1_g1	0.000	0.000	0.000	0.000	0.000	0.000	0.000	0.000	0.000	0.843
TRINITY_DN687676_c0_g1	0.000	0.000	0.000	0.000	0.000	2.605	0.000	0.000	0.000	0.000
TRINITY_DN687679_c0_g1	0.000	0.000	0.000	0.000	0.000	0.000	0.000	0.000	0.000	0.299
TRINITY_DN687680_c0_g1	0.000	0.000	0.000	0.000	0.000	0.000	0.000	0.000	0.000	0.000
TRINITY_DN687681_c0_g1	0.319	0.793	0.853	0.000	0.000	0.000	0.000	0.000	0.081	0.647
TRINITY_DN687682_c0_g1	0.000	0.000	0.000	0.000	0.000	0.000	0.000	0.000	0.000	0.599
TRINITY_DN687684_c0_g1	0.000	0.000	0.000	0.000	0.000	0.000	0.000	0.000	0.000	0.000
TRINITY_DN687685_c0_g1	0.000	0.000	0.000	0.000	0.000	0.000	0.000	0.000	0.000	0.000
TRINITY_DN687687_c0_g1	0.000	0.811	0.000	0.000	0.000	0.000	0.000	0.000	0.000	0.000
TRINITY_DN68768_c1_g1	0.167	0.139	0.000	0.000	0.279	0.242	0.593	0.339	0.843	0.610
TRINITY_DN687690_c0_g1	1.048	0.000	0.000	0.000	1.721	0.000	0.000	0.000	0.000	0.859
TRINITY_DN687697_c0_g1	1.550	1.504	0.000	0.000	0.000	0.000	0.000	0.000	0.767	0.634
TRINITY_DN687698_c0_g1	2.397	0.000	0.000	0.000	0.000	0.000	0.000	0.000	0.000	0.000
TRINITY_DN687699_c0_g1	0.000	0.000	0.000	0.000	0.000	0.000	0.000	0.000	2.666	0.000
TRINITY_DN68769_c0_g2	0.000	0.000	0.000	0.000	0.000	0.000	0.000	0.000	0.000	0.000
TRINITY_DN6876_c0_g1	0.000	0.000	0.000	0.000	0.000	0.000	0.000	0.000	0.000	0.591
TRINITY_DN6876_c14_g1	0.000	3.392	7.264	0.000	0.000	18.013	2.424	27.065	0.000	0.000
TRINITY_DN6876_c2_g1	8.491	6.501	4.428	6.885	3.958	3.840	3.806	1.354	7.986	7.717
TRINITY_DN6876_c3_g1	0.000	0.000	0.000	0.000	0.000	0.000	0.000	0.000	0.000	0.000
TRINITY_DN6876_c4_g1	3.265	0.000	0.000	0.000	0.000	0.000	0.000	0.000	0.000	1.658
TRINITY_DN6876_c6_g1	0.000	0.000	0.000	0.000	0.000	0.000	0.000	0.000	1.179	0.000
TRINITY_DN6876_c6_g2	1.345	0.000	3.681	0.000	0.000	0.000	0.000	0.000	0.000	1.105
TRINITY_DN6876_c7_g1	0.000	0.000	0.000	0.000	0.000	0.000	0.000	0.000	0.000	0.000
TRINITY_DN687703_c0_g1	0.000	0.000	0.000	0.000	0.000	0.000	0.000	0.000	0.000	0.000
TRINITY_DN687703_c2_g1	0.000	0.000	3.264	0.000	0.000	0.000	0.000	0.000	0.589	0.000
TRINITY_DN687704_c0_g1	0.854	0.000	0.000	0.000	0.000	0.000	0.000	0.000	0.000	0.702
TRINITY_DN687706_c0_g1	0.000	0.000	0.000	0.000	0.000	0.000	0.000	0.000	0.000	0.000
TRINITY_DN687707_c0_g1	0.000	0.000	0.000	0.000	0.000	0.000	0.000	0.000	0.000	0.887
TRINITY_DN687709_c0_g1	0.000	0.000	0.000	0.000	0.000	0.000	0.000	0.000	0.000	0.000
TRINITY_DN687709_c2_g1	0.000	0.744	0.000	0.000	0.000	0.000	0.000	0.000	0.395	0.000
TRINITY_DN687709_c2_g2	0.000	0.000	0.000	0.000	0.000	0.000	0.000	3.717	0.000	0.000
TRINITY_DN687709_c3_g1	0.000	0.000	3.681	0.000	0.000	0.000	0.000	0.000	0.000	0.000
TRINITY_DN687709_c4_g1	0.000	0.000	0.000	2.555	0.000	0.000	0.000	0.000	0.000	0.000
TRINITY_DN68770_c0_g1	0.000	0.000	0.000	0.000	0.000	0.000	0.000	0.000	0.000	0.000
TRINITY_DN687712_c0_g1	0.861	0.000	0.000	0.000	0.000	0.000	0.000	0.000	0.000	0.000
TRINITY_DN687713_c0_g1	0.000	0.000	0.000	0.000	0.000	0.000	0.000	0.000	0.000	0.000
TRINITY_DN687716_c0_g1	0.000	0.000	0.000	0.000	0.000	0.000	0.000	0.000	0.000	0.000
TRINITY_DN687717_c0_g1	0.000	0.000	0.752	0.000	0.000	0.000	0.000	0.000	0.275	0.227
TRINITY_DN68771_c0_g1	0.006	0.000	0.584	0.000	0.000	0.649	0.000	0.000	0.000	0.003
TRINITY_DN68771_c0_g2	0.427	0.000	0.000	0.330	1.240	0.618	0.000	1.316	0.000	0.173
TRINITY_DN68771_c1_g1	0.278	0.823	0.000	0.000	0.000	0.000	0.000	0.000	0.000	0.798
TRINITY_DN68771_c1_g2	0.449	0.000	0.000	1.360	0.743	1.312	0.845	0.924	1.112	1.411
TRINITY_DN687725_c0_g1	0.000	0.000	0.000	0.000	0.000	0.000	0.000	0.000	0.000	0.000
TRINITY_DN687725_c1_g1	0.000	0.000	0.000	0.000	0.000	0.000	0.000	0.000	0.000	0.000
TRINITY_DN687727_c0_g1	0.000	0.000	0.000	2.872	0.000	0.000	0.000	0.000	0.000	2.359
TRINITY_DN687728_c0_g1	1.752	1.636	0.000	0.000	0.000	0.000	2.607	3.638	0.000	0.000
TRINITY_DN68772_c0_g2	2.016	1.948	0.000	0.000	0.000	0.000	0.000	0.000	3.010	1.644
TRINITY_DN68772_c1_g1	0.000	0.000	0.000	0.000	0.000	0.000	0.000	0.000	0.000	0.000
TRINITY_DN68772_c3_g1	0.000	1.534	0.000	0.000	0.000	0.000	0.000	0.000	0.000	0.000
TRINITY_DN68772_c4_g1	0.000	0.000	0.000	0.000	0.000	0.000	0.000	0.000	0.337	0.562
TRINITY_DN687730_c0_g1	0.000	1.254	0.000	0.000	0.000	0.000	0.000	0.000	0.000	1.065
TRINITY_DN687732_c0_g1	0.000	0.000	0.000	0.000	0.000	0.000	0.000	0.000	0.000	0.312
TRINITY_DN687734_c0_g1	0.000	1.771	0.000	0.000	0.000	0.000	0.000	0.000	0.000	0.000
TRINITY_DN687735_c0_g1	0.000	0.000	0.000	3.195	0.000	0.000	0.000	0.000	1.085	0.887
TRINITY_DN68773_c0_g1	2.749	0.000	0.000	12.092	4.433	0.000	0.000	0.000	1.379	0.000
TRINITY_DN68773_c0_g2	0.000	0.000	0.639	0.000	0.000	0.000	2.647	0.000	0.470	0.999
TRINITY_DN68773_c1_g1	0.000	0.000	0.000	0.000	0.000	0.000	0.000	0.000	0.000	0.000
TRINITY_DN687748_c0_g1	0.000	0.000	0.000	0.000	0.000	0.000	0.000	0.000	0.000	0.000
TRINITY_DN68774_c0_g1	0.044	0.380	0.000	0.000	0.531	0.325	0.438	0.357	0.000	0.000
TRINITY_DN68774_c0_g2	0.000	0.000	0.000	0.000	0.000	0.000	0.000	0.000	0.000	0.000
TRINITY_DN68774_c0_g3	0.180	0.170	0.258	0.000	0.367	0.186	0.388	0.464	0.327	0.287
TRINITY_DN687751_c1_g1	0.000	0.000	0.000	0.000	0.000	0.000	0.000	0.000	0.000	0.000
TRINITY_DN687751_c2_g1	0.000	0.000	0.000	1.967	0.000	0.960	0.000	0.000	0.000	0.000
TRINITY_DN687751_c3_g1	0.000	0.000	0.000	0.000	0.000	0.000	0.000	0.000	0.000	0.000
TRINITY_DN687751_c4_g1	0.000	0.000	0.000	0.000	0.000	0.000	0.000	0.000	0.000	0.000
TRINITY_DN687751_c5_g1	0.000	0.000	0.000	0.000	0.000	0.000	0.000	0.000	0.000	0.000
TRINITY_DN687752_c0_g1	0.000	0.000	0.000	0.000	0.000	0.000	0.000	0.000	0.000	0.000
TRINITY_DN687753_c0_g1	0.188	0.000	0.569	0.641	0.000	1.235	0.358	3.476	1.126	0.257
TRINITY_DN687758_c0_g1	0.000	0.000	0.000	0.000	0.000	0.000	0.000	0.000	0.000	0.000
TRINITY_DN68775_c0_g1	0.000	0.000	0.000	0.000	0.000	0.000	0.000	0.000	7.203	0.791
TRINITY_DN68775_c0_g2	0.000	0.000	0.000	0.000	0.000	0.000	0.000	0.000	4.186	6.854
TRINITY_DN687760_c0_g1	0.000	0.000	0.000	0.000	0.000	0.000	0.000	0.000	0.000	1.077
TRINITY_DN687761_c0_g1	0.000	0.000	0.000	0.000	0.000	0.000	0.000	0.000	0.000	0.000
TRINITY_DN687762_c0_g1	2.481	0.000	0.000	0.000	0.000	0.000	0.000	0.000	0.000	0.000
TRINITY_DN687763_c0_g1	0.000	0.000	2.567	0.000	0.000	0.000	0.000	0.000	0.000	0.000
TRINITY_DN687764_c0_g1	0.000	0.000	0.000	0.000	0.000	0.000	0.000	0.000	0.000	0.000
TRINITY_DN687765_c0_g1	0.000	0.000	0.000	0.000	0.000	0.000	0.000	0.000	0.000	0.000
TRINITY_DN687766_c0_g1	0.000	6.578	0.000	0.000	8.164	0.000	2.563	0.000	1.134	1.020
TRINITY_DN687767_c0_g2	3.533	0.000	0.000	0.000	0.000	0.000	0.000	0.000	0.880	0.000
TRINITY_DN687767_c3_g1	0.000	0.000	0.000	0.000	0.000	0.000	3.463	0.000	0.000	0.000
TRINITY_DN687769_c0_g1	0.000	0.000	0.000	0.000	0.000	1.453	0.000	0.000	0.000	0.000
TRINITY_DN68776_c0_g1	0.000	0.000	0.000	0.000	0.000	0.000	0.000	0.000	0.000	0.975
TRINITY_DN68776_c0_g2	0.000	0.000	0.000	0.000	0.000	0.000	0.000	0.000	0.000	1.011
TRINITY_DN687772_c0_g1	0.000	3.961	0.000	0.000	0.000	0.000	0.000	0.000	1.020	0.000
TRINITY_DN687775_c0_g2	0.000	0.000	0.000	0.000	0.000	0.000	0.000	2.151	0.000	0.000
TRINITY_DN687775_c1_g1	0.000	0.000	2.609	0.000	0.000	0.000	0.000	0.000	0.000	0.000
TRINITY_DN687775_c4_g1	0.000	0.000	0.000	0.000	0.000	0.000	0.000	0.000	0.000	1.069
TRINITY_DN687776_c1_g1	0.000	0.000	0.000	0.000	0.000	0.000	0.000	0.000	0.000	0.000
TRINITY_DN687777_c0_g1	0.000	0.000	0.000	0.000	0.000	0.000	0.000	0.000	0.000	0.000
TRINITY_DN687779_c0_g1	0.000	0.000	0.000	1.143	1.254	0.000	0.000	1.580	0.000	0.624
TRINITY_DN68777_c0_g1	0.000	1.006	1.533	0.000	1.014	0.000	0.919	0.000	0.000	0.283
TRINITY_DN68777_c0_g2	3.767	4.463	2.988	3.178	2.083	6.118	4.098	9.469	6.234	5.853
TRINITY_DN68777_c11_g1	0.000	0.000	0.000	0.000	2.932	0.000	0.000	0.000	0.000	0.000
TRINITY_DN68777_c13_g1	0.000	0.000	0.000	0.000	0.000	0.000	0.000	0.000	0.000	0.000
TRINITY_DN68777_c1_g1	0.000	2.277	0.000	0.000	0.000	0.000	0.000	0.000	0.000	0.000
TRINITY_DN68777_c2_g1	1.846	1.062	1.713	0.738	0.000	0.465	0.426	0.976	0.566	0.520
TRINITY_DN68777_c3_g2	0.000	0.000	0.000	0.000	0.000	0.000	0.000	0.000	0.000	0.000
TRINITY_DN68777_c8_g1	2.059	0.000	0.472	0.000	0.000	0.000	0.846	0.000	0.000	0.351
TRINITY_DN68777_c9_g1	0.000	0.910	0.000	0.000	0.000	1.505	1.468	0.000	0.000	0.000
TRINITY_DN687782_c0_g2	0.000	0.000	0.000	0.669	0.000	0.000	1.245	0.000	0.000	0.000
TRINITY_DN687782_c1_g1	0.000	0.000	0.000	0.000	0.000	0.000	0.000	0.000	0.000	0.000
TRINITY_DN687782_c3_g1	0.000	0.000	0.000	0.391	0.000	0.000	0.000	0.000	0.384	0.207
TRINITY_DN687782_c5_g1	0.000	0.000	0.000	0.000	0.000	0.000	0.000	0.000	0.335	0.558
TRINITY_DN687784_c0_g1	0.000	0.000	0.000	0.000	0.000	0.000	0.000	0.000	0.000	0.000
TRINITY_DN687784_c1_g1	0.000	0.000	0.000	0.000	0.000	0.000	0.000	0.000	0.000	0.000
TRINITY_DN687784_c2_g1	0.000	0.000	0.000	0.000	0.000	0.000	0.000	0.000	0.000	0.000
TRINITY_DN687785_c1_g1	0.000	0.000	0.000	0.638	0.000	0.000	0.000	0.000	0.000	0.342
TRINITY_DN687786_c0_g1	0.000	0.000	0.000	0.000	0.000	0.000	1.795	0.000	0.874	0.000
TRINITY_DN687786_c0_g2	0.000	0.000	0.000	0.000	0.000	0.000	0.000	0.000	0.355	0.296
TRINITY_DN687788_c0_g1	0.000	0.000	0.000	0.000	0.000	0.000	0.000	0.000	0.000	0.000
TRINITY_DN68778_c0_g1	0.000	0.000	0.000	0.000	0.000	0.000	0.000	0.000	0.000	0.000
TRINITY_DN68778_c0_g2	0.000	0.000	2.186	0.618	0.000	0.000	0.000	0.000	0.202	0.000
TRINITY_DN68778_c13_g1	0.000	0.000	0.000	0.000	0.000	0.000	0.000	0.000	0.000	0.000
TRINITY_DN68778_c1_g1	0.000	0.000	0.000	0.000	0.000	0.000	0.000	0.000	0.000	0.000
TRINITY_DN68778_c1_g2	0.000	0.000	0.000	0.000	0.000	0.000	0.000	0.000	0.000	0.000
TRINITY_DN68778_c2_g1	0.000	0.000	0.000	3.576	0.000	7.079	1.937	0.000	0.000	0.000
TRINITY_DN68778_c2_g2	0.000	0.000	0.000	0.000	0.000	0.000	0.000	0.000	0.000	0.000
TRINITY_DN68778_c3_g2	0.000	0.000	0.000	0.000	0.000	0.000	0.000	0.000	0.000	0.000
TRINITY_DN68778_c4_g1	0.000	0.000	0.000	0.000	0.000	1.893	1.216	0.000	0.428	0.000
TRINITY_DN68778_c5_g1	0.000	0.000	0.000	0.000	1.040	0.000	0.000	0.000	0.000	0.000
TRINITY_DN68778_c6_g2	0.000	0.000	0.000	0.000	0.000	0.000	0.000	0.000	0.000	0.430
TRINITY_DN68778_c8_g1	0.484	1.414	0.863	1.491	0.360	1.225	1.793	1.308	1.201	2.402
TRINITY_DN687791_c0_g1	0.000	0.000	0.000	0.000	0.000	1.525	0.000	0.000	0.000	0.000
TRINITY_DN687794_c0_g2	0.000	0.000	0.000	6.219	0.000	0.000	0.000	0.000	0.000	0.000
TRINITY_DN687795_c0_g1	0.000	0.000	0.000	0.000	0.000	0.000	0.000	0.000	0.000	0.000
TRINITY_DN687799_c0_g1	0.000	0.000	0.000	2.073	0.000	0.000	0.000	0.000	0.000	0.573
TRINITY_DN68779_c0_g1	0.753	0.690	1.020	0.000	0.000	1.110	0.000	0.000	0.739	0.308
TRINITY_DN687800_c0_g1	0.000	0.000	0.000	0.000	0.000	0.000	0.000	0.000	0.000	0.000
TRINITY_DN687800_c1_g1	0.000	0.000	0.000	0.000	0.000	0.000	0.000	0.000	0.000	0.000
TRINITY_DN687805_c0_g1	0.000	0.000	0.000	0.000	0.000	0.000	0.000	0.000	0.000	0.000
TRINITY_DN687806_c0_g1	0.000	0.000	0.000	0.000	0.000	0.000	0.000	0.000	0.000	0.000
TRINITY_DN687807_c0_g1	0.000	0.000	0.000	0.000	0.000	0.000	0.000	0.000	0.000	0.000
TRINITY_DN687808_c1_g1	0.000	0.000	0.000	0.000	0.000	0.000	0.000	0.000	0.000	0.000
TRINITY_DN687809_c0_g1	0.000	0.000	1.615	0.000	0.000	0.000	0.000	0.000	0.000	0.000
TRINITY_DN68780_c0_g1	0.000	0.000	0.000	0.000	0.000	0.000	0.992	0.000	0.000	0.408
TRINITY_DN68780_c0_g2	1.604	2.864	1.592	1.236	1.058	1.518	3.272	3.757	7.188	1.806
TRINITY_DN68780_c0_g3	0.000	0.000	0.000	0.000	0.000	0.000	0.000	0.000	0.000	0.274
TRINITY_DN68780_c0_g4	0.899	0.000	0.000	0.000	0.000	0.000	0.000	0.000	0.000	0.370
TRINITY_DN68780_c1_g1	0.000	0.000	0.000	0.000	0.000	0.000	0.000	0.000	0.000	0.000
TRINITY_DN68780_c2_g1	0.000	1.271	0.000	0.000	0.000	0.000	0.000	0.000	0.000	0.785
TRINITY_DN68780_c4_g1	0.000	0.000	0.000	0.000	0.000	0.000	0.000	0.000	0.000	0.000
TRINITY_DN68780_c4_g2	0.000	0.000	0.000	0.000	0.000	0.000	0.000	0.000	0.000	0.000
TRINITY_DN68780_c5_g1	0.000	0.000	2.133	0.000	0.000	0.000	0.000	0.000	0.000	0.000
TRINITY_DN68780_c7_g1	0.000	0.000	0.000	0.000	1.984	0.000	0.000	0.000	1.190	0.991
TRINITY_DN687810_c0_g1	0.000	0.000	0.000	0.000	0.000	0.000	0.000	0.000	0.000	0.000
TRINITY_DN687810_c1_g1	0.000	0.000	0.000	0.000	0.000	0.000	0.000	0.000	0.000	0.000
TRINITY_DN687810_c1_g3	0.000	0.000	0.000	0.000	0.000	0.000	0.000	0.000	0.000	0.000
TRINITY_DN687810_c1_g4	0.000	0.000	0.000	0.000	0.000	0.000	0.000	0.000	0.000	0.000
TRINITY_DN687810_c2_g1	1.550	0.000	0.000	0.000	0.000	0.000	0.000	0.000	0.000	0.000
TRINITY_DN687810_c3_g1	0.000	0.000	0.000	0.000	0.000	0.000	0.000	0.000	0.332	0.000
TRINITY_DN687813_c0_g1	1.362	1.322	0.000	0.000	0.000	0.000	0.000	0.000	0.673	0.000
TRINITY_DN687814_c0_g1	0.000	0.248	0.000	0.000	0.000	0.000	0.266	0.000	0.000	0.000
TRINITY_DN687816_c0_g1	0.000	0.000	0.000	0.000	0.000	0.000	0.000	0.000	0.000	0.000
TRINITY_DN687817_c0_g1	0.000	0.000	0.000	0.000	0.000	0.000	0.000	0.000	1.282	0.000
TRINITY_DN687817_c1_g1	0.000	0.000	0.000	0.000	0.000	0.000	0.000	0.000	0.000	0.000
TRINITY_DN68781_c0_g1	0.000	0.000	0.000	0.000	0.000	0.000	0.000	0.000	0.000	0.000
TRINITY_DN68781_c1_g2	3.131	0.000	0.000	3.784	0.000	0.000	0.000	0.000	0.000	0.000
TRINITY_DN687825_c0_g1	0.000	0.000	0.000	0.000	0.000	0.000	0.000	0.000	0.000	0.200
TRINITY_DN687826_c0_g1	0.000	0.000	0.000	0.000	1.800	0.000	0.000	0.000	0.000	0.000
TRINITY_DN687828_c0_g1	0.000	0.000	0.000	0.000	0.000	0.000	0.000	0.000	0.000	0.000
TRINITY_DN687828_c1_g1	0.000	0.000	0.000	0.000	0.000	0.000	0.000	0.000	0.000	0.000
TRINITY_DN687828_c2_g1	0.000	0.000	0.000	0.000	0.000	0.000	0.000	0.000	0.000	0.000
TRINITY_DN687828_c3_g1	0.000	0.000	0.000	0.000	0.000	0.000	0.000	0.000	0.000	0.000
TRINITY_DN687829_c0_g1	0.000	0.000	0.000	0.000	0.000	0.000	0.000	0.000	1.124	0.000
TRINITY_DN68782_c1_g1	0.000	0.000	0.000	0.000	0.000	0.000	0.000	0.000	0.000	0.000
TRINITY_DN687830_c0_g1	0.543	0.000	0.000	0.000	0.000	0.396	0.000	0.000	0.000	0.000
TRINITY_DN687831_c0_g1	0.000	0.000	0.000	0.000	0.000	0.000	0.000	0.000	0.000	0.000
TRINITY_DN687832_c0_g1	0.000	0.000	0.000	0.000	0.000	0.000	0.000	0.000	0.000	0.000
TRINITY_DN687836_c0_g1	0.000	0.000	0.000	0.000	0.000	0.000	0.000	0.000	0.000	0.925
TRINITY_DN687838_c0_g1	0.000	0.000	0.000	0.000	0.000	0.000	0.000	0.000	0.000	0.000
TRINITY_DN687839_c0_g1	0.000	0.000	0.000	0.000	0.000	0.000	0.000	0.000	0.000	0.000
TRINITY_DN68783_c0_g1	0.000	0.000	0.000	0.000	0.000	0.000	0.000	0.000	0.000	0.000
TRINITY_DN687843_c0_g1	0.000	0.000	0.000	0.000	0.000	0.000	0.000	0.381	0.094	0.380
TRINITY_DN687844_c0_g1	0.000	0.000	0.000	0.000	0.000	0.000	0.000	0.000	0.000	1.125
TRINITY_DN687847_c0_g1	0.000	0.000	0.000	0.000	0.000	0.000	0.000	0.000	0.000	0.000
TRINITY_DN687850_c0_g1	0.000	0.000	0.000	1.665	0.000	0.000	2.243	0.000	0.000	0.000
TRINITY_DN687851_c0_g1	0.000	0.000	0.000	0.000	0.000	0.000	0.000	0.000	0.123	0.000
TRINITY_DN687851_c0_g2	0.000	0.000	0.000	0.000	0.000	0.000	0.000	0.000	0.000	0.000
TRINITY_DN687852_c0_g1	0.000	0.000	0.000	0.000	0.000	0.000	0.000	0.000	0.000	0.000
TRINITY_DN687853_c0_g1	0.398	0.339	0.000	0.574	0.312	0.272	0.000	0.381	0.094	1.038
TRINITY_DN687855_c0_g1	0.000	0.000	0.000	0.000	0.000	0.000	0.000	0.000	0.000	0.000
TRINITY_DN687856_c0_g1	0.000	0.000	0.000	0.000	0.559	0.000	0.620	0.000	0.000	0.000
TRINITY_DN687857_c0_g1	2.319	0.000	0.000	0.000	0.000	0.000	0.000	4.612	0.000	0.000
TRINITY_DN687857_c0_g2	0.163	0.000	0.000	0.000	0.000	0.000	0.000	0.000	0.000	0.000
TRINITY_DN687857_c0_g3	0.000	1.145	0.000	0.000	0.000	0.000	0.000	0.000	0.000	1.469
TRINITY_DN687857_c1_g2	0.000	0.000	0.000	0.000	7.241	0.000	0.000	0.000	0.000	0.000
TRINITY_DN687857_c1_g3	0.000	0.000	0.000	0.000	0.000	0.000	0.000	0.000	0.000	0.000
TRINITY_DN687857_c3_g1	1.003	0.000	0.000	1.505	0.000	0.000	0.000	0.000	0.988	0.000
TRINITY_DN687857_c4_g1	1.406	0.000	0.000	0.000	0.000	0.000	0.000	0.000	0.000	0.000
TRINITY_DN68785_c2_g1	0.000	0.000	0.000	0.000	0.000	0.000	0.000	0.000	0.000	0.000
TRINITY_DN687861_c0_g1	0.000	0.651	0.000	1.073	1.178	0.000	0.000	0.000	0.351	0.457
TRINITY_DN687863_c0_g1	0.000	1.003	0.000	0.000	0.000	0.000	1.055	0.000	0.000	0.000
TRINITY_DN687864_c0_g1	5.335	1.729	0.000	13.162	2.912	2.605	0.000	0.000	1.774	4.281
TRINITY_DN687868_c0_g1	0.000	0.000	0.000	0.000	0.000	0.000	0.000	0.000	0.000	0.000
TRINITY_DN687869_c0_g1	0.000	1.214	0.000	0.000	0.000	0.984	0.000	1.388	0.000	1.096
TRINITY_DN687869_c1_g1	0.000	0.000	0.000	0.000	2.887	0.000	0.000	0.000	0.000	0.000
TRINITY_DN687869_c2_g1	0.000	0.000	0.000	0.000	0.000	0.000	0.000	0.000	0.000	0.677
TRINITY_DN687869_c7_g1	1.225	0.000	0.000	0.000	0.000	0.000	0.000	0.000	0.000	0.503
TRINITY_DN68786_c0_g1	0.000	0.000	0.000	0.000	0.000	0.000	0.000	0.000	1.843	0.000
TRINITY_DN68786_c0_g2	0.000	0.000	0.000	0.000	0.000	0.000	0.000	0.000	0.000	0.474
TRINITY_DN68786_c1_g1	0.000	0.000	0.000	0.000	0.000	0.000	0.000	0.000	0.000	0.000
TRINITY_DN68786_c4_g2	0.000	0.778	0.000	0.000	0.000	0.000	0.000	0.000	0.000	0.000
TRINITY_DN687870_c0_g1	0.422	0.367	0.567	0.000	0.000	0.000	0.000	0.000	0.209	0.343
TRINITY_DN687871_c0_g1	0.000	0.000	0.000	0.000	0.000	0.000	0.000	0.000	0.000	0.000
TRINITY_DN687872_c0_g1	0.000	0.000	0.000	0.000	0.000	0.000	0.910	0.000	0.000	0.000
TRINITY_DN687874_c0_g1	0.000	0.665	0.000	0.000	0.000	1.072	0.000	0.000	0.000	0.000
TRINITY_DN687876_c0_g1	0.785	0.000	0.000	0.000	0.000	0.000	0.000	0.000	0.000	0.322
TRINITY_DN687877_c0_g1	0.000	0.000	0.000	0.287	0.000	0.000	0.000	0.000	0.129	0.000
TRINITY_DN687878_c0_g1	0.000	0.000	0.000	0.000	0.000	0.000	0.000	2.313	0.000	0.000
TRINITY_DN68787_c0_g1	5.186	4.502	0.000	0.000	0.000	0.000	0.000	0.000	0.000	1.873
TRINITY_DN68787_c0_g2	0.000	0.000	0.000	0.000	0.000	0.000	0.000	0.000	0.000	0.000
TRINITY_DN68787_c1_g1	0.000	1.193	0.000	0.000	0.000	0.000	0.000	0.000	0.000	0.948
TRINITY_DN687883_c0_g1	0.000	0.000	0.000	0.000	3.329	0.000	0.000	0.000	0.000	0.000
TRINITY_DN687884_c0_g1	0.000	0.000	0.000	0.000	0.000	0.000	0.000	0.000	0.000	0.131
TRINITY_DN687888_c0_g1	0.931	0.877	0.000	0.000	0.000	0.000	2.785	0.000	0.000	0.000
TRINITY_DN687889_c0_g1	0.417	0.000	0.000	0.000	0.000	0.000	0.000	0.000	0.000	0.000
TRINITY_DN68788_c0_g1	0.000	0.000	0.000	0.000	0.000	0.000	0.000	5.444	0.000	0.000
TRINITY_DN68788_c0_g2	1.053	0.000	0.000	0.000	0.000	0.000	0.000	0.000	0.631	0.000
TRINITY_DN68788_c1_g1	0.000	0.000	0.000	0.000	0.000	0.000	0.000	0.000	0.000	0.000
TRINITY_DN68788_c1_g3	0.000	4.257	0.000	0.000	0.000	0.000	0.000	0.000	0.000	0.902
TRINITY_DN687891_c0_g1	0.000	0.767	0.000	0.000	0.000	0.000	0.000	0.000	0.407	0.340
TRINITY_DN687893_c0_g1	1.654	1.534	0.000	0.000	0.000	0.000	3.267	0.000	0.000	0.000
TRINITY_DN687893_c0_g3	0.000	0.000	0.000	0.000	0.000	0.000	0.000	0.000	0.000	0.000
TRINITY_DN687893_c2_g1	0.000	0.767	0.306	0.700	0.381	0.332	0.617	0.466	0.230	2.041
TRINITY_DN687895_c1_g1	0.000	0.000	0.000	0.000	0.000	0.000	0.000	0.000	0.000	0.000
TRINITY_DN687895_c3_g1	0.000	0.000	0.000	0.000	0.000	0.000	0.000	0.000	0.900	0.000
TRINITY_DN687897_c1_g1	0.000	0.000	0.000	0.000	0.000	0.000	0.000	0.000	0.000	0.000
TRINITY_DN687898_c0_g1	0.000	0.000	0.000	0.000	0.000	2.005	1.326	0.000	0.670	0.837
TRINITY_DN687899_c0_g1	0.000	0.000	3.520	0.000	1.420	0.000	0.000	0.000	0.000	0.354
TRINITY_DN68789_c0_g1	0.598	1.074	0.000	0.902	1.976	0.000	0.577	0.000	0.000	0.000
TRINITY_DN68789_c1_g1	0.000	0.000	0.000	0.000	0.258	0.000	0.000	0.000	0.000	0.000
TRINITY_DN68789_c2_g1	0.000	0.693	0.000	0.000	1.244	0.000	0.000	0.000	0.000	0.000
TRINITY_DN68789_c3_g1	0.000	0.000	0.000	0.000	0.000	0.619	0.000	1.742	0.210	0.000
TRINITY_DN68789_c4_g1	0.000	0.000	0.000	0.000	0.388	0.000	0.000	0.000	0.234	0.094
TRINITY_DN6878_c0_g1	2.486	2.381	7.640	1.272	0.763	1.836	3.074	3.799	3.510	4.511
TRINITY_DN6878_c2_g1	0.000	2.529	0.000	0.000	0.000	0.000	0.000	0.000	0.000	1.089
TRINITY_DN6878_c2_g2	0.000	0.000	0.000	0.000	0.000	0.000	2.056	0.000	0.000	0.815
TRINITY_DN6878_c2_g4	0.000	0.000	0.000	0.000	0.000	0.000	0.000	0.000	1.315	0.000
TRINITY_DN6878_c2_g5	0.000	0.000	1.153	0.000	0.000	0.000	0.000	0.000	0.000	0.000
TRINITY_DN6878_c3_g1	0.000	1.365	0.000	0.000	0.000	0.000	0.000	0.000	0.756	0.000
TRINITY_DN6878_c8_g1	0.000	0.000	0.000	0.000	0.000	0.000	0.000	0.000	0.000	0.000
TRINITY_DN687901_c0_g1	0.000	0.000	0.000	0.000	0.000	0.000	0.000	0.000	0.000	0.000
TRINITY_DN687902_c0_g1	0.000	0.000	0.000	0.000	0.000	0.000	0.000	0.000	0.000	0.000
TRINITY_DN687905_c0_g1	0.000	0.000	0.000	0.000	0.000	0.000	0.000	0.000	0.000	0.656
TRINITY_DN687907_c0_g1	0.000	0.000	0.000	0.000	0.000	0.000	0.000	0.000	0.000	0.195
TRINITY_DN68790_c1_g1	0.000	0.000	0.000	0.000	0.000	0.000	0.000	0.000	0.000	2.221
TRINITY_DN687910_c0_g1	0.658	0.000	0.000	0.000	0.000	0.967	0.000	0.000	0.000	0.538
TRINITY_DN687911_c0_g1	0.000	0.000	0.000	0.000	0.000	0.000	0.000	0.000	0.000	0.000
TRINITY_DN687914_c0_g1	0.000	0.000	0.000	0.000	0.000	0.000	3.559	0.000	0.000	0.000
TRINITY_DN687917_c0_g1	0.000	0.000	0.000	0.000	0.000	0.000	0.000	0.000	0.000	0.000
TRINITY_DN687918_c0_g1	0.000	0.000	0.000	0.000	0.000	0.000	0.000	0.000	0.000	0.000
TRINITY_DN68791_c0_g1	1.320	0.000	0.000	0.000	2.744	0.000	0.000	0.000	0.000	0.686
TRINITY_DN687920_c0_g1	0.000	0.000	0.000	0.000	0.000	0.000	0.000	0.000	0.000	0.000
TRINITY_DN687920_c1_g1	0.000	0.000	0.000	0.000	1.539	0.000	0.000	0.000	0.460	0.769
TRINITY_DN687923_c0_g1	0.000	0.000	0.000	0.000	0.000	0.000	0.000	0.000	0.000	0.000
TRINITY_DN687923_c0_g2	0.000	0.000	0.895	0.000	0.000	0.000	0.000	1.368	0.325	0.540
TRINITY_DN687924_c0_g1	0.000	0.000	0.000	0.000	0.000	0.000	0.000	0.000	0.000	3.364
TRINITY_DN687925_c0_g1	2.241	0.000	0.000	0.000	0.000	0.000	0.000	4.449	0.000	0.000
TRINITY_DN687928_c0_g1	0.000	0.000	0.000	0.596	0.000	0.000	0.000	0.000	0.195	0.160
TRINITY_DN687929_c0_g1	0.000	0.000	0.000	0.000	0.000	0.000	0.000	0.000	0.000	0.000
TRINITY_DN68792_c0_g1	0.000	5.058	0.000	0.000	0.000	0.000	1.253	0.000	0.806	0.905
TRINITY_DN68792_c2_g1	0.000	0.000	0.000	0.000	0.000	0.000	0.000	0.000	0.000	0.000
TRINITY_DN68792_c3_g1	0.000	0.000	0.000	0.000	0.000	0.000	0.000	0.000	0.000	0.000
TRINITY_DN68792_c4_g1	0.000	0.000	0.000	0.000	0.000	0.000	0.000	0.000	1.029	0.000
TRINITY_DN68792_c5_g1	0.000	0.000	2.379	0.000	0.000	0.000	0.000	0.000	0.000	0.000
TRINITY_DN687931_c0_g1	0.634	0.000	0.000	0.000	0.000	0.931	0.000	0.000	0.312	0.259
TRINITY_DN687932_c0_g1	0.000	0.000	1.989	0.745	0.000	0.720	0.000	0.000	0.487	0.613
TRINITY_DN687934_c0_g1	0.000	0.000	0.000	0.000	0.000	0.000	0.000	0.000	0.000	0.000
TRINITY_DN687935_c0_g1	0.000	0.000	0.000	0.000	0.000	0.000	0.000	0.000	0.000	0.101
TRINITY_DN687937_c0_g1	0.000	0.000	0.000	0.000	0.000	0.000	0.000	0.000	0.000	0.000
TRINITY_DN687938_c0_g1	0.000	0.850	1.238	0.000	0.000	0.000	2.708	0.000	0.000	0.000
TRINITY_DN68793_c0_g4	0.247	0.000	0.000	0.000	0.000	0.359	0.000	0.000	0.000	0.000
TRINITY_DN68793_c1_g1	0.000	0.000	0.000	0.000	0.000	0.000	0.000	0.000	0.000	0.000
TRINITY_DN687941_c0_g1	0.000	0.000	0.000	0.000	0.000	0.000	0.000	0.000	1.320	0.000
TRINITY_DN687944_c0_g1	0.464	0.000	0.624	0.000	0.000	0.000	0.000	0.000	0.000	0.000
TRINITY_DN687945_c0_g1	0.000	0.000	0.000	0.000	0.000	0.000	0.000	0.000	0.000	0.000
TRINITY_DN687947_c1_g1	0.000	0.000	0.000	0.000	0.000	0.000	0.000	0.000	0.000	0.000
TRINITY_DN687948_c0_g1	0.000	0.000	0.000	0.000	0.000	0.000	0.000	0.000	0.000	0.000
TRINITY_DN68794_c0_g1	0.000	0.000	0.000	0.000	0.000	3.290	0.000	0.000	0.543	1.718
TRINITY_DN68794_c1_g1	0.000	0.000	0.000	0.000	0.000	0.000	0.000	0.000	0.800	0.000
TRINITY_DN68794_c4_g1	0.000	0.000	0.000	0.000	0.000	0.000	0.000	0.000	0.000	0.000
TRINITY_DN687950_c0_g1	0.000	0.000	2.894	0.000	3.464	0.000	0.000	0.000	0.000	0.000
TRINITY_DN687951_c0_g1	0.000	0.000	0.000	0.000	0.000	0.000	0.000	0.000	0.699	0.000
TRINITY_DN687952_c0_g1	0.000	0.000	0.000	0.000	0.000	0.000	0.000	0.000	0.000	0.000
TRINITY_DN687954_c0_g1	0.000	1.138	0.000	0.000	5.848	0.000	2.403	0.000	0.000	0.000
TRINITY_DN68795_c0_g1	0.000	0.000	0.000	0.000	0.000	0.000	0.000	0.066	0.000	0.097
TRINITY_DN68795_c1_g1	0.000	0.000	0.000	0.000	0.000	0.000	0.000	0.000	0.000	0.000
TRINITY_DN68795_c1_g2	0.000	0.000	0.000	0.000	0.000	0.000	1.626	0.000	0.000	0.700
TRINITY_DN68795_c1_g3	0.177	0.153	0.000	0.283	0.000	0.000	0.292	0.366	0.183	0.147
TRINITY_DN68795_c2_g1	0.000	0.000	0.000	0.000	0.000	0.000	0.000	0.000	0.000	0.000
TRINITY_DN687961_c0_g1	1.753	0.000	0.000	0.000	0.000	0.000	0.000	0.000	0.000	0.716
TRINITY_DN687965_c0_g1	0.000	0.000	0.000	0.000	0.000	0.000	0.000	0.000	0.000	0.000
TRINITY_DN687967_c0_g1	0.000	0.000	0.000	0.000	0.000	0.000	0.000	0.000	0.000	0.000
TRINITY_DN687967_c2_g1	0.000	0.000	0.000	0.000	0.000	0.000	0.000	0.000	0.000	0.000
TRINITY_DN687967_c6_g1	0.000	0.000	0.000	0.000	0.000	0.000	0.000	0.000	0.000	0.902
TRINITY_DN68796_c0_g1	0.000	0.000	0.190	0.000	0.000	0.000	0.000	0.000	0.461	0.000
TRINITY_DN68796_c2_g1	1.804	0.000	0.000	0.000	0.000	0.000	0.000	0.000	0.297	0.984
TRINITY_DN68796_c4_g1	2.732	0.000	0.000	0.000	0.000	2.709	0.000	0.000	2.240	0.375
TRINITY_DN68796_c5_g1	4.218	0.000	0.000	0.000	0.000	0.000	0.000	0.000	0.000	0.000
TRINITY_DN687970_c0_g1	0.000	0.000	0.000	0.000	0.000	0.000	0.000	0.000	0.000	0.000
TRINITY_DN687975_c0_g1	0.000	0.000	0.000	0.000	0.000	0.000	0.000	0.000	0.000	0.487
TRINITY_DN687976_c0_g1	0.000	0.000	0.000	0.000	0.000	0.000	0.000	0.000	0.000	0.000
TRINITY_DN68797_c0_g1	0.000	0.000	0.000	0.000	0.000	0.000	0.000	0.000	0.000	0.000
TRINITY_DN68797_c3_g1	0.000	0.000	0.000	0.000	0.000	0.000	0.000	0.000	0.000	0.000
TRINITY_DN687980_c0_g1	0.000	0.000	0.000	0.000	0.000	0.000	0.000	0.000	0.606	0.000
TRINITY_DN687981_c0_g1	0.000	0.000	0.000	0.000	0.000	0.000	0.000	0.000	0.000	0.413
TRINITY_DN687983_c0_g1	0.000	0.000	0.000	0.000	0.000	0.000	0.426	0.000	0.000	0.368
TRINITY_DN687984_c0_g1	0.000	0.000	2.397	2.595	0.000	0.000	0.000	0.000	0.000	0.000
TRINITY_DN687986_c0_g1	0.000	0.000	0.000	0.000	0.000	0.000	0.000	0.000	0.000	0.000
TRINITY_DN687988_c0_g1	0.000	0.831	0.000	0.000	0.000	0.000	2.236	0.000	0.000	1.541
TRINITY_DN68798_c0_g1	0.000	0.489	0.000	0.881	0.000	0.000	0.252	0.000	0.289	0.702
TRINITY_DN68798_c0_g3	0.196	0.208	0.000	0.000	0.000	0.000	0.398	0.797	0.099	0.000
TRINITY_DN687991_c0_g1	0.000	0.000	0.000	0.000	0.000	0.000	0.000	0.000	0.000	0.061
TRINITY_DN687996_c0_g1	0.000	0.000	0.000	0.000	0.000	0.000	0.000	0.000	1.075	0.000
TRINITY_DN687998_c0_g1	0.000	0.000	0.000	0.000	0.000	0.000	0.000	0.000	0.601	0.996
TRINITY_DN687999_c0_g1	0.000	0.000	0.000	0.000	0.000	0.000	0.000	0.000	0.000	0.000
TRINITY_DN687999_c1_g1	0.000	0.000	0.000	0.000	0.000	0.000	0.000	0.000	0.000	2.221
TRINITY_DN68799_c0_g1	0.000	0.000	0.000	2.447	0.000	0.000	0.000	0.000	3.296	0.000
TRINITY_DN68799_c0_g2	0.000	0.000	0.000	0.000	0.000	0.000	0.000	0.000	0.000	0.000
TRINITY_DN68799_c2_g1	0.000	0.000	0.000	0.000	0.000	0.000	0.000	0.000	0.000	0.000
TRINITY_DN68799_c3_g1	1.498	0.000	6.149	0.000	0.000	0.000	0.000	0.000	0.741	0.000
TRINITY_DN6879_c0_g1	21.379	21.575	27.257	28.062	30.844	26.414	27.397	21.145	23.903	39.849
TRINITY_DN6879_c1_g1	0.000	0.000	0.000	0.000	0.000	0.000	0.898	0.000	0.444	0.000
TRINITY_DN6879_c1_g2	0.000	0.000	0.000	0.000	0.000	0.000	0.000	0.000	0.000	0.454
TRINITY_DN6879_c2_g1	0.000	0.000	0.000	0.000	0.000	0.000	0.000	0.000	0.251	0.000
TRINITY_DN6879_c3_g1	0.000	0.000	0.000	0.000	0.000	0.000	0.000	0.000	0.000	0.000
TRINITY_DN6879_c4_g1	0.000	0.000	0.000	0.000	0.000	0.000	0.000	0.000	0.000	0.000
TRINITY_DN6879_c5_g1	0.000	0.000	0.000	0.000	0.000	1.494	0.000	0.000	0.000	0.000
TRINITY_DN687_c0_g1	7.349	4.289	4.635	4.849	2.175	24.593	8.237	4.037	22.731	1.842
TRINITY_DN687_c0_g2	445.417	373.721	300.551	291.542	242.919	404.357	389.762	267.717	314.331	304.981
TRINITY_DN687_c11_g1	0.503	1.332	0.000	0.000	0.832	0.000	2.866	1.037	0.000	0.819
TRINITY_DN687_c15_g1	0.000	0.000	0.000	0.000	0.000	0.000	0.000	0.000	0.000	0.000
TRINITY_DN687_c1_g2	0.000	0.000	0.293	0.000	0.000	0.000	0.000	0.445	0.110	0.000
TRINITY_DN687_c2_g1	0.000	0.000	0.000	0.000	0.000	0.000	0.000	0.000	0.000	0.000
TRINITY_DN687_c4_g1	0.000	0.000	1.272	0.000	0.000	0.650	0.641	0.000	0.299	1.076
TRINITY_DN687_c4_g3	0.000	0.522	0.000	0.000	0.000	0.000	0.000	1.207	1.150	0.714
TRINITY_DN687_c6_g1	0.000	0.000	0.000	0.000	0.000	0.000	0.000	0.000	0.000	0.000
TRINITY_DN687_c7_g1	0.000	0.000	0.000	0.000	0.000	0.000	0.000	0.000	0.000	0.000
TRINITY_DN687_c9_g1	0.000	0.000	0.000	0.000	0.000	0.000	0.000	3.362	0.000	0.000
TRINITY_DN688003_c0_g1	0.000	0.000	0.000	0.000	0.000	0.000	0.000	1.046	0.000	0.207
TRINITY_DN688003_c0_g2	0.000	0.000	0.000	0.000	0.000	0.000	0.000	0.000	0.000	0.000
TRINITY_DN688004_c0_g1	0.000	0.000	0.000	0.000	8.010	0.000	0.000	0.000	0.000	0.000
TRINITY_DN688005_c0_g1	0.000	0.000	0.000	0.000	0.000	0.000	0.000	0.000	0.000	0.000
TRINITY_DN688006_c0_g1	1.236	1.788	2.771	1.251	0.683	0.000	1.927	2.540	1.842	2.514
TRINITY_DN68800_c0_g1	0.000	0.000	0.000	0.000	0.000	1.313	0.877	0.000	0.000	0.727
TRINITY_DN68800_c1_g1	0.000	0.000	0.000	0.000	0.000	0.000	0.000	0.000	0.000	0.000
TRINITY_DN688010_c0_g1	0.000	0.000	0.000	0.000	0.000	0.000	0.000	0.000	0.000	0.000
TRINITY_DN688011_c1_g1	0.000	0.000	0.000	0.000	0.000	0.000	0.000	0.000	0.762	0.000
TRINITY_DN688011_c2_g1	0.000	0.000	0.000	0.000	2.469	0.000	0.000	0.000	0.746	0.617
TRINITY_DN688011_c3_g1	0.413	0.000	0.000	0.000	0.000	0.000	0.386	0.000	0.205	0.672
TRINITY_DN688015_c0_g1	0.865	0.000	0.000	0.000	0.000	0.000	0.000	0.000	0.850	0.000
TRINITY_DN688020_c0_g1	0.000	0.000	0.000	0.000	0.000	0.000	0.000	0.000	0.000	0.000
TRINITY_DN688021_c0_g1	0.000	0.000	0.000	0.000	0.000	0.000	0.000	0.000	0.000	1.045
TRINITY_DN688024_c0_g1	0.000	0.000	0.000	0.000	0.000	1.328	0.000	0.936	0.000	0.185
TRINITY_DN688026_c0_g2	0.000	0.000	0.000	0.000	0.000	0.000	0.000	0.000	0.000	0.000
TRINITY_DN688026_c1_g1	0.000	1.759	2.466	0.000	2.954	0.000	0.000	0.000	0.000	0.000
TRINITY_DN688028_c0_g1	0.000	0.000	0.000	0.000	0.000	0.000	0.000	0.000	0.641	0.533
TRINITY_DN688029_c1_g1	2.034	0.000	0.000	0.000	0.000	0.000	0.000	0.000	0.000	0.000
TRINITY_DN688029_c3_g1	0.000	0.000	0.000	0.000	0.000	0.000	0.000	0.000	0.000	0.000
TRINITY_DN688030_c0_g1	0.000	0.000	0.000	0.000	0.000	0.000	0.000	0.000	0.000	0.000
TRINITY_DN688031_c0_g1	0.000	0.000	0.000	2.652	0.000	0.000	0.000	0.000	0.000	0.000
TRINITY_DN688033_c0_g1	0.000	0.000	0.000	0.000	0.000	0.000	0.000	0.000	0.000	0.000
TRINITY_DN688033_c1_g1	0.000	0.000	0.000	0.000	0.000	0.000	0.000	0.000	0.000	0.000
TRINITY_DN688035_c0_g1	0.000	2.118	0.000	0.000	0.000	0.000	2.249	0.000	0.000	0.000
TRINITY_DN688038_c0_g1	0.000	0.000	0.000	0.000	0.000	0.000	0.000	0.000	0.000	0.000
TRINITY_DN68803_c0_g1	0.000	0.097	1.384	0.000	0.000	0.000	1.014	0.000	1.497	1.246
TRINITY_DN688040_c0_g1	0.000	0.000	14.284	0.000	0.000	0.000	0.000	0.000	1.308	1.059
TRINITY_DN688041_c0_g1	0.000	0.000	0.000	0.000	0.000	0.000	0.000	0.000	1.282	0.000
TRINITY_DN688042_c0_g1	0.000	0.245	0.000	0.000	0.000	0.000	0.000	0.000	0.000	0.000
TRINITY_DN688046_c0_g1	0.000	0.000	0.000	0.000	0.000	0.000	0.000	0.000	0.000	0.000
TRINITY_DN688047_c1_g1	0.000	0.000	0.000	0.000	0.000	0.000	0.000	0.000	0.000	0.000
TRINITY_DN688048_c1_g1	2.978	4.337	0.000	0.000	0.000	0.000	0.000	0.000	0.000	1.219
TRINITY_DN68804_c0_g2	0.000	0.000	0.000	0.000	0.000	0.000	0.000	0.000	0.000	0.452
TRINITY_DN68804_c1_g1	0.000	0.000	0.000	0.000	4.118	0.000	0.000	0.000	1.270	0.000
TRINITY_DN688051_c0_g1	0.000	0.000	0.000	0.000	0.000	0.000	0.000	0.000	0.000	0.000
TRINITY_DN688051_c1_g1	0.000	0.000	0.000	0.000	0.000	1.802	0.000	0.000	0.000	0.000
TRINITY_DN688053_c0_g1	0.000	0.000	0.000	0.000	0.000	0.000	0.000	0.000	0.000	0.000
TRINITY_DN688058_c0_g1	0.000	0.000	0.000	0.000	0.000	0.819	0.000	0.000	0.276	0.228
TRINITY_DN68805_c0_g1	0.000	0.000	0.000	0.000	0.000	0.000	0.000	0.000	0.000	0.419
TRINITY_DN68805_c0_g2	0.000	0.000	0.000	0.000	0.000	3.674	0.000	0.000	1.270	0.000
TRINITY_DN68805_c0_g4	0.000	0.000	0.000	0.000	0.000	0.000	1.422	0.000	0.000	0.596
TRINITY_DN68805_c0_g6	0.000	0.000	0.000	0.000	0.000	0.000	0.000	0.000	1.205	0.000
TRINITY_DN68805_c2_g1	0.000	2.217	1.667	0.000	2.034	1.807	0.000	0.000	0.000	1.006
TRINITY_DN68805_c2_g2	0.460	0.806	0.000	0.697	0.000	1.345	0.000	0.000	0.456	0.000
TRINITY_DN688060_c0_g1	0.000	0.000	0.000	0.000	0.000	0.000	0.000	0.000	0.000	0.000
TRINITY_DN688060_c1_g1	0.000	0.000	0.000	0.000	0.000	0.000	0.000	0.000	0.000	0.000
TRINITY_DN688065_c0_g2	0.000	0.000	0.000	0.000	0.000	0.000	0.000	0.000	0.000	0.000
TRINITY_DN688067_c1_g1	0.000	0.000	0.000	0.000	0.000	0.000	0.000	0.000	0.000	0.000
TRINITY_DN688068_c0_g1	0.000	0.000	0.000	0.000	0.000	0.000	0.000	0.000	0.000	0.559
TRINITY_DN68806_c0_g1	0.000	0.000	0.000	0.000	0.000	0.000	0.419	0.000	0.224	0.000
TRINITY_DN68806_c0_g2	0.000	0.000	0.000	0.000	0.000	1.602	0.000	0.000	0.532	0.000
TRINITY_DN68806_c1_g1	0.000	1.744	0.000	2.654	0.000	0.000	1.837	0.000	0.894	0.000
TRINITY_DN688071_c0_g1	0.000	0.000	0.000	0.000	0.000	0.000	0.000	0.000	0.000	0.000
TRINITY_DN688074_c0_g1	0.000	0.000	0.000	1.043	0.000	0.000	0.000	0.000	0.000	0.000
TRINITY_DN688075_c0_g1	0.808	0.000	0.000	0.000	0.000	0.000	0.000	0.000	0.000	0.000
TRINITY_DN688077_c0_g1	0.000	0.000	0.000	0.000	0.000	0.000	0.000	0.000	0.619	0.000
TRINITY_DN68807_c0_g1	0.000	0.000	0.000	0.000	0.000	0.000	0.000	0.000	0.000	0.000
TRINITY_DN68807_c3_g1	0.000	0.000	0.000	0.000	4.753	0.000	0.000	0.000	0.000	0.000
TRINITY_DN688081_c0_g1	0.000	2.315	0.000	0.000	0.000	0.000	1.223	0.000	0.000	0.000
TRINITY_DN688083_c0_g1	0.000	0.000	0.000	0.000	0.000	0.000	0.000	2.977	0.000	0.599
TRINITY_DN688084_c0_g1	0.000	0.702	0.000	0.000	0.000	0.000	0.749	1.586	0.375	0.000
TRINITY_DN688088_c0_g1	0.000	0.000	0.000	0.000	0.000	0.000	0.000	0.000	0.000	0.000
TRINITY_DN68808_c0_g1	0.000	1.121	0.415	1.249	0.518	1.310	0.000	0.000	0.491	0.952
TRINITY_DN688090_c0_g1	0.375	0.000	0.000	0.000	0.000	0.000	0.000	0.000	0.000	0.000
TRINITY_DN688092_c0_g1	0.000	0.000	0.000	0.000	0.000	0.000	0.000	0.000	1.545	0.000
TRINITY_DN688093_c0_g1	0.000	1.112	0.000	0.000	0.000	0.000	0.000	0.000	0.000	0.953
TRINITY_DN688093_c1_g1	0.000	0.000	0.000	0.000	0.000	0.000	0.000	0.000	0.000	0.000
TRINITY_DN688094_c0_g1	0.000	0.000	0.000	0.000	0.000	0.000	0.000	0.000	0.000	1.040
TRINITY_DN688097_c0_g1	0.000	2.594	0.000	0.000	0.000	0.000	0.000	0.000	0.000	0.000
TRINITY_DN688097_c1_g1	0.000	0.000	0.000	0.000	0.000	0.000	0.000	0.000	0.000	0.000
TRINITY_DN688099_c0_g1	0.000	0.000	0.000	0.000	0.000	0.000	0.000	0.000	0.000	0.000
TRINITY_DN68809_c0_g2	0.889	0.388	0.000	0.000	0.736	0.649	0.000	0.000	0.170	0.362
TRINITY_DN68809_c1_g1	0.830	0.000	0.000	1.246	0.000	0.000	0.000	0.000	0.408	0.341
TRINITY_DN6880_c0_g1	0.000	0.000	0.000	0.000	0.000	0.000	0.000	0.000	0.000	0.000
TRINITY_DN6880_c0_g2	0.000	0.000	0.000	0.000	0.000	0.000	0.000	0.000	0.000	0.000
TRINITY_DN6880_c10_g3	0.000	0.000	0.000	0.000	0.000	0.000	0.000	0.000	0.000	0.000
TRINITY_DN6880_c18_g1	0.000	0.000	0.000	0.000	1.292	0.000	0.000	0.000	0.000	0.000
TRINITY_DN6880_c1_g1	23.566	13.386	17.560	11.925	12.858	10.335	17.684	14.182	19.708	9.336
TRINITY_DN6880_c2_g1	0.000	0.000	0.000	0.000	0.000	0.000	0.000	0.000	0.000	0.000
TRINITY_DN6880_c3_g1	0.000	0.000	0.000	0.000	0.000	0.000	0.000	0.000	0.000	0.000
TRINITY_DN6880_c4_g1	0.000	0.000	0.000	0.000	0.000	3.416	0.000	0.000	1.179	0.431
TRINITY_DN6880_c4_g2	2.672	0.000	0.000	1.987	0.000	0.000	0.000	0.000	0.000	2.126
TRINITY_DN6880_c4_g3	0.000	0.000	0.000	0.000	0.000	0.000	0.000	0.000	0.000	0.000
TRINITY_DN6880_c4_g4	0.000	0.000	0.889	0.987	0.000	0.964	1.274	0.000	0.000	0.732
TRINITY_DN6880_c5_g1	0.227	0.954	0.000	0.000	0.000	0.000	0.205	0.000	0.000	1.015
TRINITY_DN6880_c8_g1	0.000	0.000	0.000	0.000	0.000	0.000	0.000	0.000	0.000	0.000
TRINITY_DN688101_c0_g1	0.000	0.000	0.000	0.000	0.000	0.000	0.000	0.000	0.000	0.000
TRINITY_DN688101_c1_g1	0.000	0.000	0.000	0.000	0.000	0.000	0.000	0.000	0.000	0.000
TRINITY_DN688102_c1_g1	0.000	0.000	0.000	0.000	0.000	0.000	0.000	0.000	0.000	0.000
TRINITY_DN688106_c0_g1	0.000	0.000	0.000	0.000	0.000	0.000	0.000	0.000	0.000	0.000
TRINITY_DN688107_c0_g1	0.000	0.548	0.825	0.919	1.007	0.000	0.589	1.262	2.102	0.249
TRINITY_DN688108_c0_g1	0.000	0.000	0.000	0.000	0.000	0.000	0.000	0.000	0.860	0.000
TRINITY_DN688109_c0_g1	0.000	0.000	0.000	0.000	0.000	0.000	0.000	0.000	0.000	0.296
TRINITY_DN688111_c0_g1	0.000	0.000	0.000	0.000	0.000	0.000	0.000	0.000	0.000	0.000
TRINITY_DN688113_c0_g1	0.000	0.000	0.000	0.000	0.000	0.000	0.000	0.000	0.000	0.065
TRINITY_DN688115_c0_g1	0.000	0.000	0.000	0.000	0.000	0.000	0.000	0.000	0.000	0.000
TRINITY_DN688117_c0_g1	0.000	0.000	0.000	0.000	0.000	0.000	0.000	0.000	0.000	0.000
TRINITY_DN688118_c0_g1	0.000	0.000	0.000	0.000	0.000	1.422	0.000	0.000	0.000	0.000
TRINITY_DN688119_c0_g1	0.000	0.000	0.000	0.000	0.000	0.000	0.000	0.000	0.000	0.000
TRINITY_DN68811_c0_g1	0.526	0.466	0.709	0.000	0.000	0.000	0.000	0.000	0.260	0.428
TRINITY_DN688120_c1_g1	0.000	0.000	0.000	0.000	0.000	0.000	0.000	0.000	0.000	0.000
TRINITY_DN688124_c0_g1	0.000	0.000	0.000	0.000	0.000	0.000	0.000	0.000	0.000	0.173
TRINITY_DN688126_c0_g1	0.000	0.000	0.000	0.000	0.000	0.000	0.000	0.000	0.000	1.111
TRINITY_DN688128_c1_g1	0.000	0.000	0.000	0.000	0.000	0.000	0.000	0.000	0.000	0.000
TRINITY_DN688128_c2_g1	0.483	0.000	1.301	0.000	0.000	0.000	0.000	0.000	0.956	0.000
TRINITY_DN68812_c0_g1	0.000	0.000	0.000	0.000	0.000	0.000	0.000	0.000	0.000	0.000
TRINITY_DN68812_c0_g2	0.000	0.000	0.591	0.000	0.707	1.367	0.000	0.000	0.000	0.213
TRINITY_DN68812_c0_g3	0.000	0.000	0.000	0.000	0.555	0.000	0.589	0.000	0.167	0.136
TRINITY_DN68812_c0_g4	0.526	0.000	0.000	0.000	0.000	1.050	0.000	0.000	0.957	0.909
TRINITY_DN68812_c0_g5	0.000	0.101	0.760	0.756	1.859	0.535	0.334	0.000	0.000	0.200
TRINITY_DN68812_c1_g1	0.000	0.000	0.000	0.000	0.000	0.000	0.000	0.000	0.000	0.562
TRINITY_DN68812_c1_g2	0.000	0.000	1.493	0.000	0.000	0.000	0.000	0.000	0.000	0.000
TRINITY_DN688131_c0_g1	0.000	0.000	0.000	0.000	0.000	0.000	0.000	0.000	0.000	0.000
TRINITY_DN688132_c0_g1	1.362	0.000	0.000	0.000	0.000	0.000	1.387	0.000	0.673	0.000
TRINITY_DN688134_c0_g1	0.000	0.000	1.161	0.655	0.000	0.000	0.000	0.888	0.000	0.000
TRINITY_DN688136_c0_g1	0.000	0.000	0.000	0.000	0.000	0.000	0.000	0.000	1.974	1.619
TRINITY_DN688138_c0_g1	0.000	0.000	0.000	0.000	0.000	0.000	0.000	0.000	0.000	0.000
TRINITY_DN688138_c1_g1	0.581	0.000	0.000	0.000	0.000	0.000	0.000	0.000	0.000	0.000
TRINITY_DN68813_c0_g1	0.675	0.000	0.913	0.591	0.000	0.000	0.000	0.000	0.000	0.078
TRINITY_DN688140_c0_g1	0.000	0.000	0.000	0.000	0.000	0.000	0.000	0.000	0.000	0.614
TRINITY_DN688141_c0_g1	0.000	0.000	0.000	0.000	0.000	0.000	0.000	0.000	0.000	0.000
TRINITY_DN688142_c0_g1	0.000	0.000	0.000	0.000	0.000	0.000	0.000	0.000	0.818	0.000
TRINITY_DN688143_c0_g1	0.000	0.000	0.000	0.000	0.000	0.000	0.000	0.000	0.000	0.318
TRINITY_DN688144_c0_g1	0.000	0.000	0.000	0.000	0.000	1.713	0.000	0.000	0.570	0.474
TRINITY_DN688145_c0_g1	0.000	0.000	0.000	0.000	0.000	1.165	0.000	0.000	0.000	0.000
TRINITY_DN688148_c0_g1	0.000	0.000	0.000	0.000	0.000	0.000	0.000	0.000	0.000	0.000
TRINITY_DN688151_c0_g1	0.000	0.000	0.000	0.000	0.000	1.910	0.000	0.000	0.000	0.000
TRINITY_DN688152_c0_g1	0.000	0.000	0.000	0.000	0.000	0.000	0.000	0.000	0.000	0.000
TRINITY_DN688153_c0_g1	2.182	0.000	0.000	0.000	0.000	3.151	2.232	0.000	0.000	0.000
TRINITY_DN688154_c0_g1	0.000	0.000	0.000	0.000	0.000	0.000	0.000	0.000	0.000	0.000
TRINITY_DN688156_c0_g1	0.000	0.000	0.000	0.000	0.000	0.609	0.390	0.000	0.414	0.170
TRINITY_DN688159_c0_g1	0.000	0.000	0.000	0.000	0.000	0.000	0.000	0.000	0.000	0.000
TRINITY_DN68815_c0_g1	0.000	0.168	0.000	0.000	0.000	0.000	0.000	0.000	0.000	0.000
TRINITY_DN68815_c2_g1	0.000	0.497	0.000	0.000	0.000	0.000	0.000	0.000	0.000	0.000
TRINITY_DN68815_c3_g1	0.739	0.675	0.000	0.000	0.000	1.089	0.000	0.000	0.000	0.605
TRINITY_DN68815_c4_g1	0.000	0.000	0.000	0.000	8.866	0.000	0.000	0.000	0.000	1.111
TRINITY_DN68815_c5_g1	0.586	0.000	0.000	1.772	0.000	0.861	0.565	0.000	0.000	0.000
TRINITY_DN688160_c0_g1	0.000	1.439	0.000	0.000	0.000	0.000	0.000	0.000	0.731	2.427
TRINITY_DN688161_c0_g1	0.000	0.000	0.000	0.000	0.000	1.199	0.000	0.000	0.398	0.998
TRINITY_DN688162_c0_g1	0.000	0.000	0.000	0.000	0.000	0.000	0.000	0.000	0.000	0.000
TRINITY_DN688163_c0_g1	0.000	0.000	0.000	3.823	0.000	0.000	0.000	0.000	0.000	0.000
TRINITY_DN688164_c0_g1	0.000	0.000	0.000	0.000	0.000	0.000	0.000	0.000	0.000	0.000
TRINITY_DN688166_c0_g1	0.000	0.000	0.000	0.000	0.000	0.000	0.000	0.000	0.000	0.000
TRINITY_DN688167_c0_g1	0.000	0.000	0.000	0.000	0.000	0.000	0.000	0.000	0.000	0.000
TRINITY_DN688167_c0_g2	0.000	0.000	0.000	0.000	0.000	0.000	0.000	0.000	0.000	0.000
TRINITY_DN688168_c0_g1	0.000	0.000	0.000	0.000	0.000	0.000	0.000	0.000	0.000	0.000
TRINITY_DN68816_c0_g2	2.827	2.463	0.796	0.000	0.746	1.729	2.766	0.907	2.936	1.027
TRINITY_DN688171_c0_g1	0.812	0.323	0.000	0.000	0.000	0.000	0.000	0.000	0.613	0.125
TRINITY_DN688174_c0_g1	0.000	0.000	0.000	0.000	0.000	3.803	0.000	0.000	2.639	0.000
TRINITY_DN688174_c1_g1	0.000	0.000	0.000	0.000	0.000	0.000	0.000	0.000	1.287	0.000
TRINITY_DN688175_c0_g1	0.472	1.243	0.000	0.000	0.000	2.070	0.000	0.000	0.935	1.537
TRINITY_DN688176_c0_g1	0.000	0.000	0.839	0.000	0.000	0.000	0.599	0.000	0.000	0.506
TRINITY_DN688177_c0_g1	0.000	0.000	0.000	0.000	0.000	0.000	5.079	0.000	0.000	0.000
TRINITY_DN688183_c0_g1	0.000	0.000	0.000	0.000	0.000	0.000	0.000	0.000	0.000	0.283
TRINITY_DN688186_c0_g1	0.000	0.000	0.000	0.000	0.000	0.000	0.000	0.000	0.000	0.857
TRINITY_DN688187_c0_g1	0.000	0.000	0.000	0.000	2.195	0.000	0.000	0.000	0.000	1.098
TRINITY_DN688188_c0_g1	0.000	0.000	0.000	0.000	0.000	0.000	0.000	0.000	0.000	0.000
TRINITY_DN68818_c0_g1	0.000	0.134	0.000	1.890	0.230	0.400	0.000	0.000	0.000	0.295
TRINITY_DN68818_c1_g1	0.000	0.000	0.000	0.000	0.000	0.000	0.000	0.780	0.000	0.697
TRINITY_DN68818_c2_g1	0.000	0.000	0.000	0.000	0.000	0.000	0.000	0.000	0.000	0.000
TRINITY_DN68818_c3_g1	0.000	0.000	0.000	0.000	0.000	0.000	0.000	0.000	0.602	0.000
TRINITY_DN688191_c0_g1	0.000	0.000	0.000	0.000	0.000	0.000	0.000	0.000	0.000	0.340
TRINITY_DN688192_c0_g1	0.000	0.000	0.000	0.000	0.000	0.000	0.000	0.000	0.000	0.000
TRINITY_DN688193_c0_g1	0.000	0.000	1.765	0.000	0.000	0.000	0.000	0.000	0.638	0.530
TRINITY_DN688196_c0_g1	0.000	0.000	0.000	0.000	0.000	0.000	0.000	0.000	0.000	0.000
TRINITY_DN688197_c0_g1	0.000	0.000	0.000	0.000	0.000	0.000	0.000	0.000	0.000	0.000
TRINITY_DN688198_c0_g1	0.000	0.000	0.000	0.000	0.000	0.000	0.000	0.000	0.000	0.000
TRINITY_DN68819_c0_g1	0.000	0.000	0.000	0.000	0.000	0.000	0.000	0.000	0.000	0.753
TRINITY_DN68819_c1_g1	0.000	0.000	0.000	0.000	0.000	0.000	0.000	0.000	0.000	0.521
TRINITY_DN68819_c2_g1	0.000	0.000	0.000	0.000	1.356	0.000	0.000	0.000	0.000	0.676
TRINITY_DN68819_c5_g1	0.000	0.000	0.000	0.000	0.000	0.000	0.000	0.000	0.000	0.000
TRINITY_DN6881_c0_g1	0.000	0.000	0.000	0.000	0.000	2.745	0.617	0.000	0.523	0.000
TRINITY_DN6881_c0_g2	0.000	0.000	0.000	0.000	0.000	0.000	0.000	0.000	0.000	0.000
TRINITY_DN6881_c11_g1	0.000	0.000	0.000	0.000	0.000	0.000	0.000	0.000	0.000	0.000
TRINITY_DN6881_c11_g2	0.000	0.000	0.000	0.000	0.000	0.000	0.000	0.000	0.000	0.000
TRINITY_DN6881_c13_g1	0.000	0.000	0.000	0.000	0.000	0.000	0.000	0.000	1.179	0.958
TRINITY_DN6881_c19_g1	0.000	0.000	0.000	0.000	0.000	0.000	0.000	0.000	0.000	0.000
TRINITY_DN6881_c1_g1	0.000	0.000	0.000	0.000	0.000	0.000	0.000	0.000	0.000	0.000
TRINITY_DN6881_c1_g2	0.000	0.000	0.000	0.000	0.000	0.000	0.666	1.418	0.336	0.280
TRINITY_DN6881_c21_g1	0.000	0.000	0.000	0.000	0.000	0.000	0.000	0.000	0.000	0.000
TRINITY_DN6881_c2_g1	51.105	52.117	51.331	49.077	55.892	55.003	56.319	56.553	78.267	70.437
TRINITY_DN6881_c3_g2	0.000	0.000	0.000	0.000	0.000	0.000	0.000	0.000	0.442	0.000
TRINITY_DN6881_c5_g1	0.000	0.000	0.000	0.000	0.000	0.000	0.000	0.000	0.000	0.000
TRINITY_DN6881_c7_g1	5.507	1.106	1.140	0.643	0.702	2.476	0.000	0.000	5.675	4.482
TRINITY_DN6881_c8_g1	0.000	0.000	0.000	0.000	0.000	0.000	0.000	0.000	0.000	0.000
TRINITY_DN688200_c0_g1	0.000	0.000	0.000	0.000	0.000	0.000	0.000	0.000	0.000	0.000
TRINITY_DN688201_c0_g1	0.000	1.071	0.000	0.327	0.000	0.000	0.000	0.000	0.215	0.519
TRINITY_DN688204_c0_g1	0.000	0.000	0.000	0.000	0.000	0.000	0.000	0.000	0.778	0.000
TRINITY_DN688206_c0_g1	1.594	0.318	0.992	3.659	0.613	0.000	0.685	0.000	0.184	0.503
TRINITY_DN688206_c1_g1	1.775	0.000	0.000	0.000	0.000	0.000	2.352	0.000	0.000	0.000
TRINITY_DN688206_c3_g1	0.000	0.000	6.132	0.000	0.000	2.673	0.000	0.000	0.000	0.000
TRINITY_DN688206_c4_g1	0.000	0.000	0.000	0.000	0.000	0.000	0.000	0.000	0.000	0.000
TRINITY_DN688206_c6_g1	0.000	0.000	0.000	0.000	0.000	0.000	0.000	0.000	0.000	0.000
TRINITY_DN688206_c7_g1	0.000	0.780	0.000	0.000	0.000	0.000	0.000	0.000	0.000	0.691
TRINITY_DN688206_c8_g1	0.000	0.000	0.000	0.000	0.000	0.000	0.000	0.000	0.000	0.864
TRINITY_DN688207_c0_g1	0.000	0.000	0.000	0.000	0.000	0.000	0.000	0.000	0.995	0.000
TRINITY_DN68820_c0_g1	0.346	0.000	0.000	0.000	0.289	0.000	0.196	0.703	0.000	0.211
TRINITY_DN688211_c0_g1	0.000	0.000	0.000	0.000	5.204	0.000	0.000	0.000	0.000	0.000
TRINITY_DN688213_c0_g1	0.000	0.000	0.000	0.000	0.000	0.000	0.000	0.000	0.000	0.000
TRINITY_DN688214_c0_g1	0.000	0.000	0.000	0.000	0.000	0.000	0.000	0.000	0.000	0.000
TRINITY_DN688215_c0_g1	0.676	0.213	0.000	0.000	0.000	0.000	0.461	0.479	0.709	0.311
TRINITY_DN688216_c0_g1	0.000	0.000	0.000	0.000	0.000	0.000	0.000	0.000	0.000	1.658
TRINITY_DN688217_c0_g1	0.000	0.000	0.000	0.000	0.000	0.000	0.000	0.000	0.000	0.000
TRINITY_DN688217_c0_g2	0.000	0.000	0.000	0.000	0.000	0.000	0.000	0.000	0.000	0.000
TRINITY_DN688218_c0_g1	0.000	0.000	0.000	0.000	0.000	0.000	0.000	3.201	0.000	0.000
TRINITY_DN688218_c1_g1	0.000	1.980	0.000	0.000	0.000	0.000	0.000	0.000	0.000	0.836
TRINITY_DN688219_c0_g1	0.000	0.000	0.000	0.000	0.000	0.000	0.000	0.000	0.000	0.000
TRINITY_DN68821_c0_g1	0.000	0.000	0.000	0.000	0.000	0.000	0.000	0.000	0.000	0.000
TRINITY_DN68821_c0_g2	0.000	0.000	0.000	0.000	0.000	0.000	0.000	0.000	0.000	0.000
TRINITY_DN688220_c0_g1	0.000	0.000	0.000	0.000	0.000	0.000	0.000	0.000	0.535	0.890
TRINITY_DN688221_c0_g1	0.000	0.000	0.000	0.000	0.000	0.000	0.000	0.000	0.000	0.000
TRINITY_DN688223_c0_g1	0.000	0.000	0.000	1.608	0.000	3.224	0.000	4.342	1.101	0.000
TRINITY_DN688224_c0_g1	0.000	0.000	0.000	0.000	0.000	0.000	0.000	2.364	1.125	0.000
TRINITY_DN688225_c0_g1	1.039	0.460	0.000	0.354	0.000	0.000	0.927	0.000	1.541	0.212
TRINITY_DN688226_c0_g1	0.629	0.000	0.000	0.000	0.000	0.000	0.000	0.000	0.000	0.000
TRINITY_DN688227_c0_g1	0.000	1.112	0.000	0.000	0.000	0.000	0.000	0.000	0.000	0.477
TRINITY_DN688229_c0_g1	0.000	0.000	0.000	0.000	0.000	0.000	0.000	0.000	0.000	0.766
TRINITY_DN68822_c0_g1	0.000	0.560	0.000	1.873	2.053	0.000	0.602	0.000	0.306	0.254
TRINITY_DN68822_c1_g1	0.000	0.000	0.000	0.000	0.000	0.000	0.000	0.000	0.000	0.359
TRINITY_DN68822_c3_g1	0.000	0.000	0.000	0.000	0.000	0.000	0.000	0.000	0.000	0.376
TRINITY_DN688235_c0_g1	0.000	0.000	0.000	0.000	0.000	0.000	0.000	0.000	0.000	0.000
TRINITY_DN688235_c1_g1	2.340	0.000	0.000	0.000	0.000	0.000	0.000	0.000	0.000	0.000
TRINITY_DN688238_c0_g1	0.000	0.000	0.000	0.000	0.000	0.000	0.000	0.000	0.000	0.000
TRINITY_DN68823_c0_g1	2.410	0.000	0.000	3.366	0.000	0.000	0.000	0.000	3.610	0.000
TRINITY_DN68823_c1_g1	0.000	0.000	0.000	0.000	0.000	0.000	0.000	2.650	0.638	0.000
TRINITY_DN68823_c1_g2	0.000	0.000	0.000	0.000	0.000	0.000	0.000	0.000	0.000	0.000
TRINITY_DN68823_c2_g2	0.000	0.000	0.000	0.000	0.000	0.000	0.000	0.000	0.000	0.573
TRINITY_DN68823_c2_g3	0.000	1.455	0.000	0.000	0.000	0.000	0.000	0.000	0.741	0.000
TRINITY_DN68823_c2_g4	0.000	0.000	0.000	0.000	0.000	0.000	0.000	0.000	0.000	0.000
TRINITY_DN68823_c3_g1	2.275	0.000	0.000	0.000	0.000	0.000	0.000	0.000	2.244	0.466
TRINITY_DN68823_c4_g1	0.000	0.000	0.000	0.000	0.000	0.000	2.563	0.000	0.000	0.000
TRINITY_DN688240_c1_g1	0.000	0.000	0.000	0.000	0.000	0.000	0.000	0.000	0.000	0.000
TRINITY_DN688241_c0_g1	0.000	0.000	0.000	0.000	0.000	0.000	0.000	4.932	0.000	0.000
TRINITY_DN688242_c0_g1	0.000	0.000	0.000	0.000	0.000	0.000	0.000	0.000	0.000	0.000
TRINITY_DN688243_c0_g1	0.000	0.000	0.000	0.000	0.000	0.000	0.000	0.000	0.000	0.151
TRINITY_DN688246_c1_g1	4.035	0.000	0.000	1.999	2.208	7.957	1.368	8.276	1.330	2.762
TRINITY_DN688246_c2_g1	0.000	0.000	0.000	0.000	0.000	0.000	0.000	0.000	0.638	0.000
TRINITY_DN688246_c3_g1	0.000	0.000	0.000	0.000	0.000	0.000	7.499	0.000	0.000	0.000
TRINITY_DN68824_c0_g1	0.000	0.000	0.000	0.000	0.000	0.000	0.000	0.000	0.000	0.360
TRINITY_DN68824_c1_g1	0.000	0.000	0.000	0.000	0.000	0.000	0.000	0.000	0.887	0.000
TRINITY_DN688250_c0_g1	0.000	0.000	0.000	0.000	0.000	0.000	0.000	0.000	0.000	0.000
TRINITY_DN688252_c0_g1	1.215	1.347	0.490	3.384	1.723	0.659	1.958	1.787	1.061	1.933
TRINITY_DN688252_c1_g1	0.000	0.000	0.000	2.429	0.000	0.000	0.000	0.000	0.000	0.673
TRINITY_DN688253_c0_g1	2.642	0.000	0.000	0.000	0.000	0.000	0.000	0.000	0.000	0.000
TRINITY_DN688255_c0_g1	0.000	0.000	0.000	0.000	0.000	0.000	0.000	0.000	1.168	1.901
TRINITY_DN688255_c1_g2	0.000	0.000	0.000	0.000	0.000	0.000	0.000	0.000	0.000	0.000
TRINITY_DN688255_c2_g1	0.000	0.000	0.000	0.000	0.000	0.000	0.000	0.000	0.000	0.000
TRINITY_DN68825_c0_g1	0.000	0.000	0.000	0.000	0.000	0.000	0.000	0.000	0.000	0.000
TRINITY_DN68825_c0_g2	0.000	0.000	0.000	0.000	0.000	0.000	0.000	0.000	0.000	0.000
TRINITY_DN688262_c0_g1	0.000	0.000	0.000	0.000	0.000	0.000	0.000	0.000	0.000	0.000
TRINITY_DN688263_c0_g1	0.000	1.526	0.000	0.000	0.000	0.000	0.000	0.000	0.000	0.000
TRINITY_DN688266_c0_g2	0.000	0.000	0.000	0.000	0.000	0.000	0.000	0.000	0.000	0.179
TRINITY_DN688268_c0_g1	0.000	0.000	0.000	0.000	0.000	0.000	0.000	0.000	0.000	0.569
TRINITY_DN688269_c0_g1	0.000	0.000	2.077	0.000	0.000	0.000	0.000	0.000	0.000	0.000
TRINITY_DN688269_c1_g1	0.000	0.000	0.000	0.000	0.000	0.000	0.000	0.000	0.000	0.000
TRINITY_DN688269_c2_g1	0.000	0.000	0.000	0.000	0.000	0.000	0.000	0.000	0.000	0.000
TRINITY_DN68826_c0_g2	356.550	216.131	258.841	194.759	281.019	389.417	232.921	268.851	308.726	222.332
TRINITY_DN688270_c0_g1	7.714	0.000	0.000	0.000	0.000	0.000	0.000	0.000	0.000	0.000
TRINITY_DN688270_c1_g1	0.000	0.000	0.000	0.000	0.000	0.000	0.000	0.000	0.000	0.000
TRINITY_DN688271_c0_g1	0.000	0.000	0.000	0.000	0.000	0.000	0.000	0.000	0.000	0.596
TRINITY_DN688272_c1_g1	0.000	0.000	0.000	0.000	0.000	0.000	0.000	0.000	0.000	0.000
TRINITY_DN688274_c0_g1	0.000	0.000	0.000	0.000	0.000	0.000	0.000	0.000	2.513	1.020
TRINITY_DN688275_c0_g1	0.000	4.403	0.000	0.000	3.745	0.000	0.000	0.000	0.000	0.934
TRINITY_DN688276_c0_g1	0.000	0.000	0.000	0.000	0.000	0.000	3.015	0.000	0.731	0.607
TRINITY_DN688277_c0_g1	0.000	0.000	0.000	0.000	0.000	0.000	0.000	0.000	0.000	0.000
TRINITY_DN688278_c0_g1	0.000	0.000	0.951	0.000	0.000	0.000	0.000	0.000	0.000	0.000
TRINITY_DN688279_c0_g1	0.000	0.830	0.000	0.000	2.922	0.000	0.881	1.844	0.436	4.378
TRINITY_DN68827_c0_g1	0.000	0.000	0.000	0.000	0.000	0.000	0.000	0.000	0.000	0.000
TRINITY_DN68827_c1_g1	0.000	0.000	0.000	0.000	4.356	0.000	0.000	0.000	0.000	0.000
TRINITY_DN68827_c3_g1	0.000	0.000	0.000	0.000	0.000	0.672	0.000	0.000	0.000	0.187
TRINITY_DN688281_c0_g1	0.000	2.969	0.000	0.000	0.000	0.000	0.000	0.000	0.000	0.000
TRINITY_DN688283_c0_g1	0.000	2.490	3.609	0.000	0.000	0.000	0.000	0.000	0.000	0.000
TRINITY_DN688285_c0_g1	0.000	0.000	0.000	0.000	0.000	0.000	0.000	0.000	0.000	0.000
TRINITY_DN688288_c0_g1	0.000	0.000	0.000	0.000	0.000	2.496	0.000	0.000	0.000	0.000
TRINITY_DN688289_c0_g1	0.000	3.465	0.000	0.000	0.000	0.000	0.000	0.000	0.000	0.619
TRINITY_DN68828_c0_g1	0.000	0.000	1.796	0.000	0.000	0.000	0.000	0.000	0.000	1.077
TRINITY_DN68828_c0_g2	0.000	0.000	0.000	0.000	2.182	1.965	0.000	0.000	1.972	1.636
TRINITY_DN68828_c1_g1	0.000	0.000	0.000	0.000	3.678	3.259	2.192	0.000	0.000	0.917
TRINITY_DN68828_c3_g1	0.000	0.000	0.000	0.000	0.000	0.000	0.000	0.000	0.000	0.576
TRINITY_DN688292_c1_g1	0.000	0.000	0.000	0.000	0.000	0.000	0.000	0.000	0.000	0.000
TRINITY_DN688293_c0_g1	0.000	0.000	0.000	0.000	0.000	0.000	0.000	0.000	0.000	0.552
TRINITY_DN688294_c0_g1	0.000	0.000	0.000	0.000	0.000	0.000	0.000	0.000	0.000	0.000
TRINITY_DN688296_c0_g1	1.432	0.000	0.000	0.000	0.000	0.000	0.000	0.000	0.000	0.000
TRINITY_DN68829_c0_g1	0.000	0.000	0.000	0.000	0.000	0.000	2.173	0.000	0.000	0.000
TRINITY_DN6882_c0_g1	0.000	2.656	0.538	5.314	3.405	3.292	0.000	0.000	1.088	1.979
TRINITY_DN6882_c12_g1	0.000	0.000	0.000	0.000	1.404	0.000	0.000	0.000	0.000	0.000
TRINITY_DN6882_c16_g1	0.692	0.000	0.000	0.000	0.000	0.000	0.000	0.000	0.340	0.283
TRINITY_DN6882_c1_g1	1.076	4.265	6.192	3.486	2.849	0.000	2.382	6.187	2.442	2.140
TRINITY_DN6882_c2_g1	0.313	0.000	0.000	0.000	0.000	0.000	0.436	0.000	0.000	0.756
TRINITY_DN6882_c34_g1	0.000	0.000	0.000	17.127	11.436	0.000	11.956	9.304	2.337	6.656
TRINITY_DN6882_c38_g1	0.000	1.357	0.000	0.000	0.000	0.000	0.000	0.000	0.690	0.573
TRINITY_DN6882_c3_g1	2.034	2.059	13.520	0.000	0.000	0.000	2.524	4.072	0.000	0.829
TRINITY_DN6882_c5_g1	0.887	1.920	1.210	3.096	2.221	1.128	0.375	1.405	0.688	1.482
TRINITY_DN6882_c6_g1	0.000	0.000	0.000	0.000	0.603	0.000	0.000	0.367	0.000	0.000
TRINITY_DN6882_c7_g1	1.434	1.622	0.274	0.789	0.857	1.040	1.258	1.454	2.133	2.360
TRINITY_DN6882_c8_g1	0.000	0.000	0.000	0.000	0.000	0.000	0.000	0.000	0.864	0.975
TRINITY_DN688301_c0_g1	0.000	0.000	0.000	0.000	0.000	0.000	0.000	0.000	0.000	0.000
TRINITY_DN688303_c1_g1	0.000	0.000	0.000	0.000	0.000	0.000	0.000	0.000	0.000	0.000
TRINITY_DN688305_c0_g1	1.974	0.000	0.000	0.000	0.000	0.000	0.000	0.000	0.000	0.538
TRINITY_DN688307_c0_g1	0.000	0.000	0.000	0.000	0.000	0.000	0.000	0.000	0.000	1.743
TRINITY_DN688308_c0_g1	0.000	0.000	0.000	0.000	0.000	0.000	0.000	0.000	0.000	0.000
TRINITY_DN688309_c0_g1	1.479	0.000	0.000	0.000	0.000	2.178	0.000	0.000	0.731	0.607
TRINITY_DN68830_c0_g1	0.128	0.243	0.286	0.198	0.501	0.186	0.222	0.173	0.284	0.313
TRINITY_DN68830_c1_g1	0.000	0.000	0.000	0.000	0.000	0.000	0.000	0.000	0.000	0.000
TRINITY_DN688310_c0_g1	0.000	0.000	0.000	3.845	0.000	0.000	0.000	0.000	0.000	0.000
TRINITY_DN688311_c0_g1	0.000	0.000	0.000	0.000	0.000	0.000	2.249	0.000	0.000	0.000
TRINITY_DN688312_c1_g1	0.000	0.000	0.000	0.000	0.000	0.000	0.000	0.000	0.000	0.000
TRINITY_DN688313_c0_g1	0.000	1.374	0.000	0.000	0.000	0.000	0.000	0.000	0.000	0.580
TRINITY_DN688313_c1_g1	0.000	0.000	2.119	0.000	0.000	0.000	0.000	0.000	0.000	0.000
TRINITY_DN688314_c0_g1	0.000	0.000	0.000	0.000	0.000	0.000	0.000	0.000	0.000	0.000
TRINITY_DN688315_c0_g1	0.000	0.000	0.000	0.000	0.000	0.000	0.000	0.000	0.000	0.000
TRINITY_DN688315_c1_g1	0.000	0.000	0.000	0.000	0.000	0.000	3.892	0.000	0.000	0.000
TRINITY_DN688316_c0_g1	0.000	0.000	0.000	0.000	0.000	0.000	0.000	2.258	1.613	1.785
TRINITY_DN688317_c0_g1	0.000	0.000	0.000	0.000	0.000	0.000	0.000	0.000	1.379	0.000
TRINITY_DN688318_c0_g1	0.000	0.000	0.000	0.000	3.557	0.000	0.000	0.000	0.000	0.000
TRINITY_DN68831_c3_g1	0.000	0.000	0.000	0.000	0.000	0.000	0.000	0.000	0.000	0.000
TRINITY_DN688320_c0_g1	0.000	0.000	2.466	0.000	0.000	0.000	0.000	0.000	0.000	0.000
TRINITY_DN688323_c0_g1	6.892	0.000	0.000	0.000	0.000	0.000	0.000	0.000	0.000	0.934
TRINITY_DN688325_c0_g1	0.000	0.000	0.000	0.000	0.000	0.000	0.000	2.225	0.529	0.000
TRINITY_DN688326_c0_g1	0.000	3.621	0.000	0.000	0.000	0.000	0.000	3.742	0.000	0.000
TRINITY_DN688327_c0_g1	0.000	0.000	0.000	0.000	0.000	0.000	0.000	0.000	0.000	0.000
TRINITY_DN688328_c0_g1	0.000	1.540	0.000	0.000	0.000	0.000	0.415	0.908	0.000	0.000
TRINITY_DN688329_c0_g1	0.000	0.195	0.000	0.000	0.000	0.338	0.000	0.000	0.000	0.472
TRINITY_DN68832_c0_g1	0.000	0.000	0.000	0.000	0.000	0.000	0.000	0.000	0.000	0.000
TRINITY_DN688331_c0_g1	0.606	0.258	0.407	0.925	0.504	0.000	0.000	1.239	0.303	0.738
TRINITY_DN688332_c0_g1	0.000	0.000	0.000	0.000	0.000	0.000	0.000	0.000	0.000	0.000
TRINITY_DN688333_c0_g2	0.000	0.000	0.000	0.000	0.000	0.000	0.000	0.000	1.103	1.804
TRINITY_DN688333_c1_g1	0.000	0.000	0.000	0.000	0.000	0.000	0.000	0.000	0.000	0.850
TRINITY_DN688334_c0_g1	0.000	0.000	0.000	1.900	0.000	0.000	0.000	0.000	0.630	0.000
TRINITY_DN688338_c0_g1	0.000	0.000	0.000	0.000	0.000	0.000	0.000	0.000	0.000	0.000
TRINITY_DN688339_c0_g1	0.682	1.237	0.000	0.000	0.000	0.000	0.000	0.000	0.000	0.279
TRINITY_DN68833_c0_g1	1.508	0.000	0.000	0.000	0.000	0.000	0.000	0.000	0.000	0.000
TRINITY_DN68833_c1_g1	0.000	0.000	0.000	0.000	0.000	0.000	0.000	0.000	0.441	0.859
TRINITY_DN68833_c1_g2	1.810	0.000	1.635	0.000	0.997	0.886	1.748	2.499	1.785	1.734
TRINITY_DN688340_c0_g1	0.000	0.000	0.000	0.000	0.000	0.000	0.000	0.000	0.378	0.000
TRINITY_DN688340_c1_g1	2.724	0.000	0.000	0.000	0.000	0.000	0.000	0.000	0.000	1.100
TRINITY_DN688342_c0_g1	0.000	0.000	0.000	0.000	1.356	0.000	0.000	0.000	0.000	1.014
TRINITY_DN688343_c0_g1	0.000	0.385	0.000	0.000	0.000	0.000	0.000	0.000	0.219	0.359
TRINITY_DN688344_c0_g1	0.000	0.000	0.000	0.000	0.000	0.000	0.000	0.000	0.000	0.000
TRINITY_DN688347_c0_g1	0.000	0.000	0.000	0.000	0.000	0.000	0.000	0.000	0.524	0.000
TRINITY_DN688348_c0_g1	0.000	1.526	2.149	0.000	0.000	0.000	0.000	0.000	1.557	0.642
TRINITY_DN68834_c0_g1	0.000	0.000	2.651	0.000	0.000	3.633	0.000	0.000	0.000	0.000
TRINITY_DN68834_c1_g1	0.000	0.000	0.000	0.000	0.000	0.000	0.000	0.000	0.000	0.000
TRINITY_DN688351_c0_g1	0.000	0.000	0.000	0.000	0.000	0.000	0.000	0.000	0.000	0.000
TRINITY_DN688351_c0_g2	0.000	0.000	0.000	0.000	0.000	0.000	0.000	0.000	0.000	0.000
TRINITY_DN688353_c0_g1	1.070	0.000	0.000	0.000	0.000	0.000	0.000	0.000	0.000	0.877
TRINITY_DN688354_c0_g1	0.000	0.000	9.068	0.000	0.000	0.000	0.000	0.000	0.000	0.000
TRINITY_DN688356_c0_g1	0.000	0.000	0.000	0.000	0.000	0.000	0.000	0.000	0.000	0.423
TRINITY_DN688357_c0_g1	0.000	0.000	0.000	0.000	0.000	0.000	0.000	0.000	0.000	0.000
TRINITY_DN688358_c0_g1	0.000	0.000	0.000	0.000	0.000	0.000	0.000	0.000	0.000	0.000
TRINITY_DN688359_c0_g1	0.000	0.000	0.000	2.266	0.000	1.461	0.989	0.000	0.733	0.000
TRINITY_DN68835_c1_g1	0.000	0.000	0.000	3.807	0.000	0.000	0.000	0.000	0.000	0.000
TRINITY_DN688361_c0_g1	0.642	0.000	0.429	0.493	0.268	0.233	0.142	0.000	0.081	0.195
TRINITY_DN688363_c0_g1	0.000	0.000	0.000	1.644	0.000	0.000	0.000	0.000	0.000	0.000
TRINITY_DN688365_c0_g1	1.635	0.000	0.000	0.000	0.000	0.000	1.672	0.000	0.000	2.584
TRINITY_DN688368_c1_g1	0.000	0.000	0.000	0.000	0.000	0.000	0.000	0.000	0.000	0.000
TRINITY_DN688369_c0_g1	0.000	0.000	1.215	0.000	0.000	0.000	2.657	0.000	0.000	0.000
TRINITY_DN68836_c0_g1	1.624	0.000	0.000	0.000	0.843	2.383	0.000	0.000	1.611	0.208
TRINITY_DN68836_c0_g3	7.442	2.128	0.000	7.222	0.000	0.000	2.524	0.000	0.000	1.000
TRINITY_DN68836_c0_g4	0.000	0.000	0.000	0.000	0.000	0.000	3.802	0.000	0.000	2.267
TRINITY_DN68836_c1_g1	0.357	0.000	0.000	0.000	0.000	0.000	0.000	0.732	0.178	0.000
TRINITY_DN68836_c2_g1	0.000	0.000	0.000	0.000	0.000	0.000	0.000	0.000	0.000	1.042
TRINITY_DN68836_c3_g1	0.000	0.000	0.000	0.000	0.000	0.000	0.000	0.000	0.000	0.000
TRINITY_DN688370_c0_g1	0.000	0.000	0.000	0.000	0.000	0.000	3.217	0.000	0.000	0.000
TRINITY_DN688372_c0_g1	0.000	0.000	0.000	0.000	0.000	0.000	0.000	2.121	0.000	0.839
TRINITY_DN688372_c1_g1	0.000	0.000	0.000	0.000	0.000	0.000	0.000	0.000	1.038	0.000
TRINITY_DN688372_c2_g1	0.000	0.000	0.000	0.000	0.000	0.000	0.000	0.000	0.000	0.000
TRINITY_DN688376_c0_g1	0.000	0.000	0.000	0.000	0.000	0.000	0.000	0.000	0.000	0.000
TRINITY_DN688377_c0_g1	0.000	0.000	0.000	0.000	0.000	0.000	0.000	0.000	0.000	0.440
TRINITY_DN688377_c1_g1	0.000	0.000	1.640	0.000	0.000	1.778	0.000	0.000	0.000	0.862
TRINITY_DN688377_c2_g1	0.000	0.000	0.000	0.000	0.000	0.000	0.000	0.000	0.000	0.000
TRINITY_DN688377_c3_g1	0.000	0.000	0.000	0.000	0.000	0.000	0.000	0.000	0.000	0.178
TRINITY_DN688377_c4_g1	0.000	0.000	0.000	0.000	0.000	0.000	0.000	0.000	0.000	0.000
TRINITY_DN688378_c0_g1	0.000	0.000	0.000	0.000	0.000	0.000	0.000	0.000	0.000	0.000
TRINITY_DN688379_c0_g1	0.000	0.000	0.000	0.000	0.000	0.000	0.000	0.000	0.000	0.000
TRINITY_DN68837_c0_g2	0.000	3.302	0.000	0.000	0.000	0.000	0.000	0.000	0.869	1.528
TRINITY_DN68837_c1_g1	0.000	0.000	0.000	0.000	0.000	0.000	0.000	0.000	0.000	0.000
TRINITY_DN68837_c1_g2	1.702	0.000	0.000	0.000	0.000	0.000	0.000	0.000	0.000	0.000
TRINITY_DN68837_c3_g1	0.000	0.780	0.000	0.000	0.000	1.245	0.000	0.000	0.827	0.000
TRINITY_DN68837_c3_g2	0.000	0.000	0.000	0.000	0.000	0.000	0.000	0.000	0.000	0.000
TRINITY_DN68837_c4_g1	0.000	0.000	0.000	0.000	0.000	0.000	0.000	0.000	0.000	0.095
TRINITY_DN68837_c5_g1	0.000	0.000	0.000	0.000	0.000	0.000	0.000	0.000	0.000	0.000
TRINITY_DN68837_c6_g1	0.000	0.000	4.022	0.000	0.000	0.000	0.000	0.000	0.726	0.000
TRINITY_DN688384_c0_g1	0.000	0.000	1.061	0.000	0.000	1.155	0.000	1.622	0.384	0.321
TRINITY_DN688385_c0_g1	0.000	0.000	0.000	0.000	0.000	0.000	0.000	0.000	0.000	0.000
TRINITY_DN688389_c0_g1	0.000	0.000	0.000	0.000	0.000	0.000	0.000	2.581	0.619	0.000
TRINITY_DN68838_c0_g1	1.460	2.841	0.000	0.000	0.000	5.892	1.489	0.000	3.605	1.798
TRINITY_DN68838_c10_g1	0.399	0.000	0.537	0.000	0.000	0.000	0.000	3.280	0.000	0.974
TRINITY_DN68838_c1_g1	0.000	0.000	2.703	0.000	1.847	2.109	0.000	2.325	0.000	0.923
TRINITY_DN68838_c3_g1	0.000	0.000	0.284	0.000	1.059	0.000	0.190	0.000	0.426	0.430
TRINITY_DN68838_c4_g1	0.000	0.000	0.000	0.000	0.000	0.000	0.000	0.000	0.000	0.000
TRINITY_DN68838_c5_g1	0.000	0.000	0.000	0.000	0.000	0.000	0.000	0.000	0.000	0.000
TRINITY_DN68838_c6_g1	1.160	1.112	1.590	0.000	0.000	0.000	0.000	0.000	0.000	0.000
TRINITY_DN688393_c1_g1	0.000	0.000	0.000	0.000	0.000	0.000	0.000	0.000	0.000	0.000
TRINITY_DN688394_c0_g1	1.149	0.244	0.385	0.439	0.000	0.419	1.048	0.000	0.221	0.583
TRINITY_DN688398_c0_g1	0.000	0.000	0.000	0.000	0.000	0.000	0.000	0.000	0.000	0.000
TRINITY_DN68839_c0_g1	0.902	0.000	0.000	0.000	0.000	0.000	0.000	0.000	0.000	0.000
TRINITY_DN68839_c0_g2	0.483	0.000	0.000	0.000	0.000	0.000	0.000	0.000	0.239	0.690
TRINITY_DN68839_c1_g1	0.000	1.524	0.000	0.000	0.000	0.000	0.000	0.000	0.000	0.000
TRINITY_DN68839_c3_g1	0.000	0.000	0.000	0.000	0.000	0.000	0.000	0.000	0.000	0.000
TRINITY_DN68839_c4_g1	0.000	0.000	0.000	0.000	0.000	0.000	0.000	0.000	0.000	0.697
TRINITY_DN68839_c6_g1	0.000	0.000	0.000	0.000	0.000	0.000	0.000	0.000	0.000	0.000
TRINITY_DN6883_c0_g1	23.511	12.939	19.576	28.617	13.038	20.142	13.047	12.918	15.994	15.818
TRINITY_DN6883_c1_g1	0.000	0.000	0.000	0.000	0.000	0.000	0.000	3.245	0.000	1.968
TRINITY_DN688400_c0_g1	0.000	0.000	0.000	0.000	0.000	0.000	0.000	0.000	0.874	0.716
TRINITY_DN688405_c1_g1	0.000	0.000	0.000	0.000	0.000	0.000	0.000	0.000	0.000	0.000
TRINITY_DN68840_c0_g1	0.000	0.000	0.353	0.000	0.000	0.000	0.000	0.000	0.000	0.428
TRINITY_DN68840_c2_g1	0.000	0.000	0.000	0.000	0.000	0.000	0.000	0.000	0.000	0.000
TRINITY_DN688410_c0_g1	0.108	0.000	0.000	0.000	0.000	0.000	0.000	0.000	0.000	0.000
TRINITY_DN688412_c0_g1	0.000	0.000	0.000	0.000	0.000	0.000	0.000	0.000	0.000	0.000
TRINITY_DN688413_c0_g1	0.000	0.000	0.000	0.000	0.000	0.000	0.000	0.000	0.000	0.000
TRINITY_DN688415_c0_g1	0.000	0.000	0.000	0.000	0.000	0.937	0.000	0.000	0.000	0.000
TRINITY_DN68841_c0_g1	0.000	0.000	0.000	0.000	0.000	0.000	0.000	0.000	0.000	0.000
TRINITY_DN68841_c2_g1	0.000	0.000	0.000	0.000	0.000	0.000	0.000	0.000	0.000	0.000
TRINITY_DN68841_c3_g1	0.000	0.000	0.000	6.548	0.000	0.000	0.000	0.000	0.000	0.000
TRINITY_DN68841_c3_g2	0.000	0.000	0.000	0.000	0.000	0.000	4.081	0.000	0.000	0.000
TRINITY_DN68841_c3_g3	0.000	0.000	0.000	1.320	0.000	0.000	0.000	0.000	0.197	0.161
TRINITY_DN68841_c3_g6	0.000	0.000	0.000	0.000	0.000	0.000	0.000	0.000	0.000	1.524
TRINITY_DN68841_c3_g7	0.000	0.000	0.000	0.000	0.000	0.000	0.749	0.000	0.000	0.313
TRINITY_DN688423_c0_g1	0.000	0.000	0.000	0.000	0.000	0.000	0.000	0.000	0.000	0.000
TRINITY_DN688424_c1_g1	0.000	0.000	0.000	0.000	0.000	0.000	0.000	0.000	0.000	0.000
TRINITY_DN688425_c0_g1	0.619	0.000	0.000	0.000	0.000	0.000	0.000	0.000	0.000	0.000
TRINITY_DN688426_c0_g1	0.000	0.000	0.000	0.000	0.000	0.000	0.000	0.000	0.000	0.000
TRINITY_DN688429_c0_g1	0.000	0.000	0.000	0.000	0.000	0.000	0.000	0.000	0.000	0.000
TRINITY_DN68842_c0_g1	1.404	0.000	0.000	0.000	1.157	0.000	0.000	0.000	0.000	0.574
TRINITY_DN68842_c0_g3	0.815	0.000	0.641	0.720	1.575	0.000	0.313	0.000	0.574	0.525
TRINITY_DN68842_c1_g1	0.000	0.609	0.000	0.000	1.109	0.988	0.000	2.785	0.991	1.100
TRINITY_DN688430_c0_g1	0.000	0.000	4.356	0.000	0.000	0.000	0.000	0.000	0.000	0.000
TRINITY_DN688431_c0_g1	0.000	0.000	0.000	0.000	0.000	0.554	0.000	0.000	0.192	0.155
TRINITY_DN688437_c1_g1	0.000	2.321	0.000	2.501	0.000	0.000	0.000	0.000	0.820	0.343
TRINITY_DN68843_c0_g1	0.000	0.000	0.000	0.000	0.000	0.000	0.000	0.000	0.000	0.000
TRINITY_DN68843_c1_g1	0.000	0.000	0.000	0.000	0.000	0.000	0.000	0.000	0.000	0.000
TRINITY_DN688440_c0_g1	0.322	0.267	0.216	0.000	0.538	0.000	0.000	0.000	0.244	0.196
TRINITY_DN688440_c1_g2	0.000	0.000	0.000	0.000	0.000	0.000	0.000	0.000	0.458	0.000
TRINITY_DN688441_c0_g1	0.000	0.000	0.000	1.657	0.000	0.000	0.000	0.000	0.000	1.364
TRINITY_DN688443_c0_g1	0.000	0.000	0.000	0.000	0.000	0.000	0.000	0.000	0.000	0.000
TRINITY_DN688443_c1_g1	0.000	0.000	0.000	0.000	2.305	0.000	0.000	0.000	2.779	0.000
TRINITY_DN688444_c0_g1	0.000	5.003	0.000	0.000	0.000	0.000	0.000	0.000	0.000	0.000
TRINITY_DN688445_c0_g1	0.000	0.000	0.000	0.000	0.000	0.000	0.000	0.000	0.000	0.000
TRINITY_DN688447_c0_g1	0.000	2.594	0.000	0.000	0.000	0.000	0.000	0.000	0.000	0.549
TRINITY_DN68844_c0_g1	0.000	0.000	1.244	0.000	0.000	0.000	0.000	0.000	0.000	0.000
TRINITY_DN68844_c0_g2	0.000	0.000	0.000	0.000	0.000	0.000	0.000	0.000	0.000	0.000
TRINITY_DN68844_c1_g1	0.899	0.000	0.000	0.000	0.000	0.000	0.000	0.000	0.000	0.000
TRINITY_DN688450_c0_g1	0.000	0.000	0.000	0.000	0.000	0.000	0.000	0.000	0.410	0.000
TRINITY_DN688451_c0_g1	0.000	0.000	0.000	0.000	2.305	0.000	0.000	0.000	0.695	0.576
TRINITY_DN688453_c0_g1	0.000	0.622	0.000	0.000	0.000	0.000	0.000	0.000	0.000	0.147
TRINITY_DN688454_c0_g1	0.000	0.000	0.000	0.000	0.000	0.000	0.000	0.000	0.000	0.000
TRINITY_DN688455_c0_g1	1.950	0.000	0.000	0.000	0.000	0.000	0.000	0.000	0.480	0.000
TRINITY_DN688456_c0_g1	0.000	0.000	0.000	1.789	0.000	0.000	0.000	0.000	0.000	0.492
TRINITY_DN688459_c0_g1	0.000	0.000	0.000	0.000	0.000	0.000	0.000	0.000	0.000	0.000
TRINITY_DN68845_c0_g1	0.000	4.548	0.000	0.000	0.000	0.000	0.000	0.000	0.000	4.885
TRINITY_DN68845_c0_g2	5.477	0.000	6.339	2.285	2.075	4.346	4.501	4.571	2.500	0.000
TRINITY_DN68845_c1_g1	0.000	0.000	0.000	0.000	0.000	0.000	0.000	0.000	0.000	0.000
TRINITY_DN68845_c2_g1	0.000	0.000	0.000	0.000	0.000	0.000	0.000	0.000	0.000	0.000
TRINITY_DN68845_c7_g1	0.000	0.000	0.000	0.000	0.000	0.000	0.000	0.000	0.000	0.000
TRINITY_DN688460_c0_g1	0.487	0.000	0.000	0.737	0.000	0.000	1.385	0.000	0.000	0.000
TRINITY_DN688461_c0_g1	0.000	0.000	0.000	0.000	0.000	0.000	0.000	0.000	0.000	0.000
TRINITY_DN688464_c0_g1	0.000	0.000	0.000	0.000	0.000	0.000	0.000	0.000	0.000	0.000
TRINITY_DN688467_c1_g1	0.000	0.000	0.000	0.000	0.000	0.000	0.000	0.000	0.000	0.000
TRINITY_DN688468_c0_g1	0.000	0.000	0.000	0.000	0.000	0.000	0.000	0.000	0.000	1.320
TRINITY_DN68846_c0_g1	0.000	0.000	0.000	0.000	0.000	0.000	0.000	0.000	0.000	0.000
TRINITY_DN68846_c1_g1	2.117	2.017	0.000	0.000	0.000	0.000	0.000	2.193	0.522	0.434
TRINITY_DN68846_c2_g1	0.984	0.000	0.000	0.000	0.000	0.000	0.000	0.000	0.000	0.808
TRINITY_DN68846_c4_g1	0.000	0.000	0.000	0.000	0.000	0.000	0.000	0.000	0.000	0.000
TRINITY_DN688472_c0_g1	0.000	0.000	0.000	0.000	0.000	0.000	0.000	0.000	0.000	0.000
TRINITY_DN688473_c0_g1	0.000	0.000	0.000	0.000	0.000	0.000	0.000	0.000	0.000	1.030
TRINITY_DN688474_c0_g1	0.000	0.000	0.000	0.000	0.000	0.000	0.000	0.000	0.000	0.000
TRINITY_DN688475_c0_g1	0.000	0.000	0.000	0.000	0.000	0.000	0.000	0.000	0.000	0.000
TRINITY_DN688477_c0_g1	0.000	1.186	0.000	0.000	0.000	0.000	1.274	0.000	0.000	0.804
TRINITY_DN688479_c0_g1	0.931	0.000	0.000	0.000	1.532	1.384	0.928	0.000	0.000	0.000
TRINITY_DN68847_c0_g2	0.000	0.000	0.000	0.000	0.000	0.000	0.000	0.000	0.000	0.000
TRINITY_DN68847_c12_g1	0.000	0.000	0.000	0.000	0.000	0.000	0.000	0.000	0.000	0.000
TRINITY_DN68847_c1_g1	0.000	0.000	0.000	0.000	0.000	0.000	0.000	0.000	0.000	0.000
TRINITY_DN68847_c1_g2	0.000	0.000	0.000	0.000	0.000	0.000	0.000	0.000	1.270	0.000
TRINITY_DN68847_c1_g4	0.000	0.000	0.000	0.000	0.000	0.000	0.000	0.000	0.000	0.000
TRINITY_DN68847_c2_g1	0.000	0.000	0.000	0.000	0.000	0.000	0.000	0.000	0.000	0.000
TRINITY_DN68847_c6_g1	0.000	0.000	0.000	0.000	0.000	0.000	0.000	0.000	0.000	0.000
TRINITY_DN68847_c7_g1	0.000	2.082	0.000	0.000	0.000	0.000	0.000	0.000	0.000	0.000
TRINITY_DN688483_c0_g1	0.000	0.000	1.129	2.491	1.367	0.000	0.000	0.000	0.000	1.364
TRINITY_DN688486_c0_g1	0.000	0.000	0.000	0.000	0.000	0.000	0.000	0.000	0.000	0.750
TRINITY_DN68848_c0_g1	0.000	0.000	0.000	0.655	0.000	0.000	0.000	0.000	0.214	0.000
TRINITY_DN68848_c1_g1	4.260	3.860	0.000	5.941	5.566	1.378	1.161	0.000	0.762	2.995
TRINITY_DN68848_c1_g2	0.762	2.098	0.000	0.000	1.254	0.000	0.000	0.000	1.495	2.495
TRINITY_DN68848_c1_g3	0.000	0.000	0.000	0.000	0.000	0.000	0.000	0.000	0.000	0.000
TRINITY_DN68848_c2_g1	0.000	0.000	0.000	0.000	0.000	0.000	0.000	0.000	0.000	0.417
TRINITY_DN688493_c0_g1	0.000	0.000	0.000	0.000	0.000	0.000	0.000	0.000	0.000	0.000
TRINITY_DN688494_c0_g1	0.923	0.000	0.000	0.000	0.000	0.000	0.920	0.000	0.000	0.000
TRINITY_DN688495_c0_g1	0.000	0.000	0.000	0.000	0.000	0.000	2.506	0.000	0.000	0.000
TRINITY_DN68849_c0_g1	0.000	0.000	0.000	0.000	0.000	0.000	0.000	4.948	0.000	0.716
TRINITY_DN68849_c0_g2	0.000	0.000	0.000	0.000	0.000	0.000	0.000	0.000	0.000	0.000
TRINITY_DN68849_c2_g1	0.000	0.000	0.000	0.000	0.000	0.000	0.000	0.000	0.000	0.000
TRINITY_DN68849_c4_g1	0.000	0.000	0.000	0.000	0.000	0.000	0.000	0.000	0.000	0.000
TRINITY_DN68849_c5_g1	0.000	0.000	0.000	3.121	0.000	3.075	0.000	0.000	0.000	0.000
TRINITY_DN68849_c6_g1	0.000	0.000	0.000	0.000	0.000	0.000	0.000	0.000	1.379	1.111
TRINITY_DN68849_c7_g1	0.000	2.474	0.000	0.000	0.000	0.000	0.000	0.000	0.000	2.117
TRINITY_DN68849_c9_g1	1.804	0.000	0.000	0.000	0.000	0.000	0.000	0.000	0.000	0.000
TRINITY_DN6884_c0_g1	3.213	2.500	1.952	2.210	0.000	0.530	4.285	0.000	1.266	0.590
TRINITY_DN6884_c0_g2	1.334	0.531	0.709	2.043	1.956	1.436	1.153	2.675	1.791	0.641
TRINITY_DN6884_c1_g1	0.000	1.605	0.000	0.000	1.604	0.000	0.000	0.000	0.000	0.708
TRINITY_DN6884_c2_g1	0.000	0.000	0.000	0.000	0.000	0.000	0.000	0.000	0.000	0.000
TRINITY_DN688501_c0_g1	0.000	0.000	0.000	0.000	0.000	0.000	0.000	0.000	0.000	0.000
TRINITY_DN688503_c0_g1	0.000	0.000	0.000	0.000	0.000	0.000	0.000	0.000	0.000	0.000
TRINITY_DN688505_c0_g1	0.000	0.000	0.000	0.000	0.000	0.000	1.269	0.000	0.000	0.267
TRINITY_DN688507_c0_g1	0.000	0.000	0.000	0.000	0.000	0.000	0.000	0.000	0.213	0.000
TRINITY_DN68850_c0_g1	0.000	1.582	2.505	0.000	0.000	0.000	0.000	0.000	0.207	0.609
TRINITY_DN68850_c0_g2	0.000	0.000	0.000	0.000	0.000	0.000	0.000	0.000	0.000	0.540
TRINITY_DN68850_c1_g2	0.000	0.000	0.000	0.000	0.000	0.000	0.000	0.000	0.000	0.000
TRINITY_DN68850_c2_g1	1.148	0.000	0.000	3.432	0.000	0.000	0.000	4.741	4.535	2.170
TRINITY_DN688511_c0_g1	0.000	0.000	0.000	0.000	1.378	0.000	0.000	0.000	0.823	0.344
TRINITY_DN688512_c0_g1	0.000	0.000	0.000	0.000	0.000	0.000	0.000	0.000	0.000	0.000
TRINITY_DN688513_c0_g1	0.000	2.750	0.000	0.000	0.000	0.000	0.968	0.000	0.956	0.709
TRINITY_DN688519_c0_g1	0.000	0.000	0.000	0.000	0.000	0.000	0.000	0.000	0.000	0.000
TRINITY_DN68851_c1_g1	0.000	0.639	0.000	1.054	2.314	0.000	0.000	1.453	0.689	0.574
TRINITY_DN68851_c4_g1	0.000	0.000	0.000	0.000	0.000	0.000	0.000	0.000	0.000	0.000
TRINITY_DN68851_c7_g1	1.371	0.000	0.000	0.000	0.000	0.000	0.000	0.000	0.677	1.125
TRINITY_DN688521_c0_g1	0.000	0.405	0.000	0.700	0.766	0.000	0.000	0.000	0.000	0.188
TRINITY_DN688525_c0_g1	0.000	0.000	0.000	0.000	0.000	0.000	0.000	0.000	0.000	0.000
TRINITY_DN688525_c1_g2	0.000	0.000	0.000	0.000	0.000	0.000	2.581	0.000	1.270	0.000
TRINITY_DN688525_c2_g1	2.594	0.000	0.000	0.000	0.000	0.000	0.000	0.000	0.000	0.533
TRINITY_DN688527_c0_g1	0.000	0.000	0.000	0.000	0.000	0.000	0.000	0.000	0.000	0.000
TRINITY_DN688528_c0_g1	0.000	0.000	0.000	0.000	0.000	0.000	0.000	0.000	0.000	0.000
TRINITY_DN68852_c1_g1	0.000	0.000	0.887	0.000	0.000	0.000	0.000	0.000	0.000	0.090
TRINITY_DN688532_c0_g1	0.801	0.000	1.087	0.000	0.000	0.000	0.000	0.000	0.000	0.000
TRINITY_DN688533_c0_g1	0.000	0.000	0.425	0.000	0.000	0.000	0.000	0.000	0.000	0.369
TRINITY_DN688534_c0_g1	0.000	0.000	0.000	0.000	0.000	0.000	0.000	0.000	0.000	0.000
TRINITY_DN688538_c0_g1	0.000	0.000	0.000	0.000	0.000	2.821	0.000	0.000	0.000	0.791
TRINITY_DN688539_c0_g1	0.000	0.949	0.000	0.000	0.000	0.000	0.000	0.000	0.000	0.000
TRINITY_DN688540_c0_g1	0.000	0.000	0.000	0.000	0.000	0.000	0.000	0.000	0.000	0.000
TRINITY_DN688541_c0_g1	0.000	3.245	0.000	0.000	0.000	0.000	0.000	0.000	0.000	0.000
TRINITY_DN688545_c0_g1	0.000	5.206	0.000	0.000	0.000	0.000	0.000	0.000	0.000	0.000
TRINITY_DN688546_c0_g1	0.000	0.000	0.000	0.000	0.000	0.000	0.000	0.000	0.000	0.000
TRINITY_DN688548_c0_g1	0.000	0.000	0.000	0.000	0.000	0.000	0.000	0.000	0.000	0.000
TRINITY_DN688549_c0_g1	0.000	0.000	0.000	0.000	0.000	0.000	0.000	0.000	0.000	0.688
TRINITY_DN688549_c0_g2	0.000	0.000	0.000	0.000	0.000	0.000	0.000	0.000	0.000	0.000
TRINITY_DN688549_c1_g1	0.000	2.603	3.792	0.000	0.000	0.000	2.784	0.000	0.000	0.000
TRINITY_DN688549_c2_g1	0.000	0.000	0.000	0.000	0.000	0.000	0.000	0.000	0.000	0.000
TRINITY_DN68854_c0_g1	0.000	0.000	0.895	0.000	0.000	0.000	0.000	0.000	0.000	0.000
TRINITY_DN68854_c1_g1	0.000	0.000	0.000	0.000	0.000	0.000	0.000	0.000	0.000	0.000
TRINITY_DN68854_c2_g1	0.000	0.000	0.000	0.000	0.000	0.000	0.000	0.000	0.000	2.098
TRINITY_DN68854_c3_g1	0.000	0.000	0.000	0.000	0.000	0.000	0.000	0.000	0.000	0.000
TRINITY_DN688551_c0_g1	0.136	1.239	0.182	0.420	0.228	0.198	0.000	0.277	0.414	0.332
TRINITY_DN688553_c0_g1	0.000	0.000	0.000	0.000	0.000	0.000	0.328	0.000	0.000	0.432
TRINITY_DN688556_c0_g1	0.000	0.000	0.000	6.138	0.000	0.000	0.000	0.000	0.000	0.850
TRINITY_DN688557_c0_g1	0.000	0.704	0.000	0.834	0.000	0.000	0.000	0.000	0.612	0.000
TRINITY_DN688558_c0_g1	0.000	0.000	0.000	0.000	0.000	0.000	0.000	0.000	0.000	0.000
TRINITY_DN688559_c0_g1	0.000	0.000	0.000	0.000	0.000	0.000	0.000	0.598	0.000	0.000
TRINITY_DN68855_c0_g1	0.000	1.049	0.000	0.000	0.000	2.098	0.000	0.000	0.703	0.000
TRINITY_DN688561_c0_g1	0.000	0.000	0.000	0.000	0.000	0.000	0.000	0.000	0.000	0.975
TRINITY_DN688561_c0_g2	0.000	0.000	0.000	0.000	0.000	0.000	0.000	0.000	0.000	0.949
TRINITY_DN688561_c0_g3	0.000	0.620	0.329	1.127	0.000	0.000	0.000	0.000	0.000	0.000
TRINITY_DN688562_c0_g1	0.000	0.000	0.000	0.000	0.000	0.000	0.000	0.000	0.630	0.000
TRINITY_DN688563_c0_g1	0.000	0.000	0.000	0.000	0.000	0.000	0.000	0.000	0.000	0.000
TRINITY_DN688564_c0_g1	0.000	0.000	0.000	0.000	0.000	0.000	0.000	0.000	0.000	0.273
TRINITY_DN688566_c0_g1	0.000	0.000	0.000	0.000	1.929	0.000	0.000	0.000	0.000	0.000
TRINITY_DN688568_c0_g1	0.000	0.000	0.000	0.000	0.000	0.000	0.000	0.000	0.000	0.209
TRINITY_DN68856_c0_g1	0.385	0.000	0.515	0.000	0.321	0.279	0.000	0.000	0.000	0.234
TRINITY_DN68856_c0_g2	0.756	0.000	1.024	0.000	0.000	0.000	0.000	0.000	0.000	0.309
TRINITY_DN688570_c0_g1	0.656	0.000	0.000	0.000	0.366	0.000	0.394	0.000	0.000	0.000
TRINITY_DN688571_c0_g1	0.000	0.000	0.000	0.000	0.000	0.000	0.000	0.000	0.000	0.000
TRINITY_DN688571_c0_g2	0.000	0.000	0.000	0.000	0.000	0.000	0.000	0.000	0.818	0.673
TRINITY_DN688571_c1_g1	0.000	0.000	0.000	0.000	0.000	0.000	0.523	0.000	0.000	0.223
TRINITY_DN688571_c3_g1	0.000	0.000	0.000	0.000	0.000	0.000	2.125	0.000	0.000	0.000
TRINITY_DN688572_c0_g1	0.000	0.000	0.000	0.000	0.000	0.000	0.000	0.000	0.000	1.054
TRINITY_DN688572_c2_g1	0.000	0.000	0.000	0.000	0.000	0.000	0.000	0.000	0.000	0.000
TRINITY_DN688572_c3_g1	0.000	0.000	0.000	0.000	0.000	0.000	0.000	0.000	0.965	0.402
TRINITY_DN688577_c0_g1	0.000	0.000	0.000	0.000	0.000	1.429	0.000	4.865	0.000	1.061
TRINITY_DN68857_c0_g1	0.000	0.000	0.000	0.000	0.000	0.000	0.000	0.000	0.000	0.000
TRINITY_DN68857_c1_g1	0.000	0.000	0.000	0.000	0.000	0.000	0.000	0.000	0.000	0.083
TRINITY_DN68857_c2_g1	0.000	0.000	0.000	0.000	0.000	0.000	0.000	0.000	0.000	1.918
TRINITY_DN68857_c2_g2	0.000	0.000	0.937	0.000	0.000	0.000	0.000	0.000	0.000	0.000
TRINITY_DN68857_c2_g3	0.000	0.000	0.000	0.000	0.000	0.000	0.000	0.000	0.000	0.000
TRINITY_DN68857_c3_g1	0.000	0.000	0.000	0.000	0.000	0.000	0.000	0.000	0.000	0.000
TRINITY_DN68857_c3_g2	0.000	0.000	0.000	1.801	0.000	0.000	0.000	0.000	0.000	0.000
TRINITY_DN68857_c4_g1	0.654	0.591	0.000	0.984	2.157	0.000	3.705	0.000	0.861	1.069
TRINITY_DN68857_c4_g2	0.000	0.000	0.000	0.000	0.000	1.843	0.705	0.000	0.409	0.000
TRINITY_DN68857_c5_g1	0.000	0.000	0.000	0.000	0.000	0.000	0.000	0.000	0.129	0.000
TRINITY_DN68857_c6_g1	0.000	2.502	0.000	0.000	0.000	0.000	0.000	0.000	0.000	0.958
TRINITY_DN68857_c7_g1	0.000	0.000	0.000	0.000	0.000	0.000	0.000	0.000	0.000	0.000
TRINITY_DN68857_c8_g1	0.000	0.705	0.000	0.000	0.000	1.132	0.000	0.000	0.377	0.000
TRINITY_DN688580_c0_g1	0.000	0.000	0.000	0.000	0.000	0.000	0.000	0.000	1.124	0.000
TRINITY_DN688582_c0_g1	0.000	0.000	0.000	0.000	0.000	0.000	0.658	0.000	0.333	0.831
TRINITY_DN688584_c0_g1	0.000	0.000	0.000	0.000	0.000	0.000	0.000	0.000	0.000	0.000
TRINITY_DN688587_c0_g1	0.000	0.000	0.000	0.000	0.000	0.000	0.000	1.853	0.438	0.000
TRINITY_DN68858_c0_g1	0.000	0.000	1.079	0.000	0.000	0.000	0.882	0.000	0.123	0.198
TRINITY_DN688590_c0_g1	0.000	0.000	0.000	0.000	0.000	0.000	0.000	0.000	0.000	0.000
TRINITY_DN688594_c0_g1	2.364	0.000	0.000	0.000	0.000	0.000	0.000	0.000	0.000	0.958
TRINITY_DN688596_c0_g1	0.000	0.808	0.322	0.000	0.000	0.349	0.434	0.490	0.121	0.585
TRINITY_DN688599_c0_g1	0.000	0.603	1.415	0.000	0.000	0.512	0.000	0.000	0.350	0.998
TRINITY_DN68859_c0_g1	0.000	0.000	0.000	0.000	0.000	0.000	0.000	0.000	0.000	0.000
TRINITY_DN6885_c0_g1	40.370	53.586	37.131	32.694	21.605	69.857	48.597	43.414	120.236	20.408
TRINITY_DN6885_c0_g2	0.100	0.000	0.237	0.264	0.647	0.108	0.049	0.000	0.520	0.104
TRINITY_DN6885_c0_g3	0.000	1.504	0.000	0.000	0.000	0.000	0.000	0.000	0.000	0.000
TRINITY_DN6885_c0_g4	0.000	0.767	0.000	0.000	0.000	0.000	0.817	0.000	0.407	0.000
TRINITY_DN6885_c0_g5	1.959	2.779	0.000	0.000	3.221	0.000	0.000	0.000	0.965	2.413
TRINITY_DN6885_c0_g6	1.165	2.629	1.036	2.198	0.647	3.560	1.821	0.791	4.455	0.576
TRINITY_DN6885_c1_g1	1.460	0.000	0.000	0.000	0.000	0.000	0.000	0.000	0.000	0.000
TRINITY_DN6885_c2_g1	0.000	0.000	0.000	0.000	0.000	0.000	0.000	2.225	0.529	0.440
TRINITY_DN6885_c3_g1	0.000	0.000	0.000	0.000	0.000	0.000	0.000	0.000	0.000	0.000
TRINITY_DN6885_c4_g1	0.000	0.000	0.000	0.000	0.000	0.000	0.000	0.000	0.597	1.077
TRINITY_DN688600_c0_g1	0.000	0.000	0.000	0.000	0.000	0.000	0.000	0.000	0.000	0.000
TRINITY_DN688601_c0_g1	0.000	0.000	0.000	0.000	0.000	0.000	0.000	0.000	0.000	0.951
TRINITY_DN688602_c0_g1	0.000	0.000	0.000	0.000	0.000	0.000	0.000	1.373	0.000	1.355
TRINITY_DN688603_c0_g1	0.000	0.000	0.000	0.000	0.000	0.000	0.000	0.000	0.000	0.000
TRINITY_DN688605_c0_g1	0.000	0.000	0.000	0.000	0.000	0.000	0.000	0.000	0.000	0.000
TRINITY_DN688605_c0_g2	0.000	1.223	0.000	0.000	0.000	0.000	0.000	0.000	0.000	0.000
TRINITY_DN688605_c1_g1	0.000	0.000	0.000	0.000	0.000	0.000	0.000	0.000	0.000	0.000
TRINITY_DN688606_c0_g1	0.000	0.000	0.000	0.000	0.000	0.000	0.000	0.000	0.000	0.000
TRINITY_DN688609_c0_g1	0.000	0.000	0.000	0.000	0.000	0.000	0.000	0.000	0.000	1.463
TRINITY_DN688609_c1_g1	0.000	0.000	0.000	0.000	0.000	0.000	0.000	0.000	0.000	0.343
TRINITY_DN688609_c2_g1	0.702	0.603	0.000	0.000	0.000	3.446	1.174	0.719	0.274	0.285
TRINITY_DN688609_c3_g1	0.000	0.000	0.000	0.000	0.000	0.000	1.152	0.000	0.000	0.000
TRINITY_DN68860_c0_g1	1.702	0.000	0.000	0.000	0.000	0.000	0.000	0.000	0.848	0.000
TRINITY_DN68860_c0_g2	0.000	0.000	0.000	0.000	0.000	0.000	0.000	0.000	0.000	0.716
TRINITY_DN68860_c1_g1	0.000	0.000	0.000	0.000	0.000	0.000	0.000	0.000	0.000	0.000
TRINITY_DN68860_c3_g1	2.459	1.671	0.000	2.537	0.000	0.000	3.506	0.000	1.720	0.700
TRINITY_DN688611_c0_g1	0.000	0.000	0.000	0.000	0.000	0.000	0.000	0.000	0.000	0.000
TRINITY_DN688612_c0_g1	4.038	0.000	0.000	0.000	0.000	0.000	0.000	0.000	0.000	2.513
TRINITY_DN688613_c0_g1	0.000	0.000	0.000	0.000	0.000	0.000	0.000	0.000	0.000	0.000
TRINITY_DN688613_c1_g1	0.000	0.000	0.000	0.000	0.000	0.000	0.000	0.000	0.000	0.000
TRINITY_DN688616_c0_g1	0.000	0.000	0.000	0.000	0.000	0.000	0.000	0.000	0.000	0.791
TRINITY_DN688617_c0_g1	0.000	0.000	0.000	0.000	0.000	0.000	0.000	0.000	0.000	0.479
TRINITY_DN688618_c0_g1	0.000	0.000	0.000	0.000	0.000	0.000	0.000	0.000	0.000	0.000
TRINITY_DN688619_c0_g1	0.000	0.000	0.000	1.450	0.000	0.000	0.000	0.000	0.000	0.000
TRINITY_DN68861_c0_g1	0.536	0.476	0.724	0.000	0.000	1.132	0.000	0.000	0.000	0.487
TRINITY_DN68861_c0_g2	0.000	0.000	0.000	0.000	0.000	0.000	0.000	0.000	0.000	0.000
TRINITY_DN68861_c3_g1	1.058	0.000	0.000	0.000	1.736	0.000	0.000	0.000	1.043	0.868
TRINITY_DN688621_c0_g1	0.000	0.000	0.000	0.000	0.000	0.000	0.000	0.000	0.000	0.000
TRINITY_DN688622_c0_g1	0.000	0.000	0.000	0.000	0.000	0.000	0.000	0.000	0.000	0.000
TRINITY_DN688626_c0_g1	0.000	0.000	0.000	0.000	0.000	0.000	0.000	0.000	0.000	0.000
TRINITY_DN688629_c0_g1	0.000	0.000	0.000	0.000	0.000	0.000	0.000	0.000	0.000	0.000
TRINITY_DN68862_c0_g1	0.000	0.000	0.000	0.000	0.000	0.000	0.000	0.000	0.000	0.000
TRINITY_DN688631_c1_g2	0.000	0.000	0.000	0.000	0.000	0.000	0.000	0.000	0.000	0.000
TRINITY_DN688631_c2_g1	0.000	0.000	0.000	0.000	0.000	0.000	0.000	0.000	0.000	0.000
TRINITY_DN688632_c0_g1	0.000	0.000	0.000	0.000	0.000	0.000	0.000	0.000	0.000	0.000
TRINITY_DN688633_c0_g1	0.000	0.000	0.000	2.615	0.000	0.000	0.000	0.000	0.000	0.000
TRINITY_DN688634_c0_g1	1.846	0.000	0.000	0.000	0.000	0.000	0.000	0.000	0.000	1.511
TRINITY_DN688635_c0_g1	0.000	0.000	0.000	0.000	0.000	0.000	0.000	0.000	0.381	0.000
TRINITY_DN688637_c0_g1	0.000	0.000	0.000	0.000	0.000	0.000	0.000	0.000	0.000	0.000
TRINITY_DN688639_c0_g1	0.794	0.000	1.078	0.000	0.000	0.000	0.781	0.000	0.000	0.652
TRINITY_DN68863_c0_g1	0.000	0.000	1.123	0.000	0.000	0.000	0.271	0.000	0.149	0.121
TRINITY_DN688640_c0_g1	0.000	0.126	0.203	0.233	0.000	0.000	0.000	0.308	0.154	0.062
TRINITY_DN688642_c0_g1	0.000	0.000	0.000	0.000	0.000	0.000	0.000	0.000	0.000	0.000
TRINITY_DN688643_c0_g1	0.000	0.000	0.000	1.541	0.000	0.000	0.000	0.000	0.000	0.000
TRINITY_DN688647_c0_g1	0.000	0.000	2.587	0.000	0.000	2.757	0.000	0.000	0.000	0.000
TRINITY_DN688648_c0_g1	0.000	0.000	0.000	0.000	0.000	0.000	0.000	0.000	0.000	0.000
TRINITY_DN688649_c0_g1	0.000	0.000	0.000	0.000	0.000	0.000	0.000	0.000	0.000	0.000
TRINITY_DN68864_c0_g1	1.008	0.000	1.377	0.000	0.000	1.494	0.000	0.000	0.993	1.240
TRINITY_DN68864_c0_g2	0.000	0.000	0.000	0.000	0.000	0.000	0.000	0.000	0.405	0.000
TRINITY_DN68864_c0_g3	0.000	0.000	6.224	0.000	0.000	0.000	0.000	0.000	0.000	0.000
TRINITY_DN68864_c0_g4	0.000	0.000	0.000	0.000	0.000	0.000	0.000	0.000	0.000	0.000
TRINITY_DN68864_c0_g5	0.000	0.000	0.000	0.270	0.000	0.256	0.157	0.000	0.139	0.072
TRINITY_DN68864_c0_g6	0.441	0.000	0.000	0.000	0.000	0.000	0.000	0.000	0.106	0.000
TRINITY_DN68864_c0_g7	0.000	0.000	0.000	0.000	0.000	0.000	0.000	0.000	0.000	0.000
TRINITY_DN68864_c1_g1	0.000	1.932	0.000	0.000	0.000	0.000	2.056	0.000	0.000	0.815
TRINITY_DN68864_c3_g1	0.000	0.338	0.000	0.000	0.000	0.570	0.000	0.000	0.388	0.159
TRINITY_DN688650_c0_g1	0.000	0.000	0.000	0.000	0.000	0.000	0.000	0.000	0.000	0.000
TRINITY_DN688651_c0_g1	0.000	0.000	0.000	0.000	0.000	0.000	0.000	0.000	0.000	0.000
TRINITY_DN688653_c0_g1	0.000	0.000	0.000	0.000	0.000	0.000	0.000	0.000	0.000	0.000
TRINITY_DN688655_c0_g2	1.804	0.000	0.000	0.000	2.954	0.000	0.000	0.000	1.232	0.000
TRINITY_DN688656_c0_g1	0.000	0.000	0.000	0.000	0.000	1.409	0.000	0.000	0.000	0.779
TRINITY_DN688656_c1_g1	2.386	0.000	0.000	0.000	0.000	0.000	0.000	0.000	0.000	0.000
TRINITY_DN688658_c0_g1	0.000	0.000	0.000	0.000	0.000	0.000	0.000	0.000	0.000	1.533
TRINITY_DN688659_c0_g1	0.000	0.000	0.000	0.000	0.000	0.000	0.000	0.000	0.000	0.000
TRINITY_DN68865_c0_g2	0.000	0.973	2.258	1.246	0.000	0.000	0.000	0.000	0.000	0.682
TRINITY_DN68865_c0_g3	0.440	0.000	0.000	0.000	0.000	0.000	0.827	0.000	0.000	0.000
TRINITY_DN68865_c4_g1	0.000	0.000	0.000	0.000	0.000	0.000	0.542	0.000	0.000	0.231
TRINITY_DN688661_c0_g1	0.000	0.000	0.000	0.000	2.249	0.000	0.000	0.000	0.000	0.000
TRINITY_DN688663_c0_g1	0.000	0.000	0.000	0.000	0.000	0.000	0.000	0.000	0.000	0.000
TRINITY_DN688663_c1_g1	0.000	0.000	0.000	0.000	0.000	0.000	0.000	0.000	0.000	0.000
TRINITY_DN688666_c0_g1	0.000	2.749	0.000	0.000	0.000	0.000	0.000	0.000	0.000	0.000
TRINITY_DN688667_c0_g2	0.000	0.000	0.000	0.000	0.000	0.000	0.000	0.776	0.418	0.154
TRINITY_DN688668_c0_g1	1.613	0.000	2.205	2.383	0.000	0.000	0.000	0.000	0.000	0.660
TRINITY_DN688669_c0_g1	0.000	0.000	0.000	0.000	0.000	0.000	0.000	0.000	0.000	0.000
TRINITY_DN68866_c0_g1	1.157	0.778	0.620	1.063	0.000	0.921	1.043	1.888	1.438	0.296
TRINITY_DN688670_c1_g1	0.000	0.000	0.000	0.000	0.000	0.000	0.000	3.832	0.950	0.000
TRINITY_DN688671_c0_g1	0.000	0.000	0.000	0.000	0.000	0.000	1.682	0.000	0.888	0.000
TRINITY_DN688674_c0_g1	0.000	1.737	0.000	0.000	1.307	0.000	0.000	0.000	0.801	1.139
TRINITY_DN688675_c1_g1	0.000	0.000	0.000	0.000	0.000	0.000	0.000	0.000	0.000	0.000
TRINITY_DN688677_c0_g1	0.000	0.000	0.000	0.000	0.000	0.000	0.000	0.000	0.000	0.000
TRINITY_DN688678_c0_g1	0.000	0.000	0.000	0.986	0.000	0.000	0.000	0.000	0.000	0.000
TRINITY_DN688679_c0_g1	0.000	0.000	0.000	0.462	0.000	0.000	0.000	0.000	0.000	0.368
TRINITY_DN688681_c0_g1	0.000	0.000	0.000	0.000	0.000	0.000	0.000	0.000	0.000	0.000
TRINITY_DN688682_c0_g1	0.000	0.000	0.000	0.000	0.000	0.000	0.000	0.000	0.000	0.613
TRINITY_DN688685_c0_g1	0.000	0.000	0.000	0.000	0.000	0.000	2.125	0.000	1.029	0.843
TRINITY_DN688687_c1_g1	0.000	0.000	0.000	0.000	0.000	0.000	0.000	0.000	0.000	0.404
TRINITY_DN68868_c0_g1	0.000	0.000	0.000	0.000	0.000	0.000	0.000	0.000	0.000	0.000
TRINITY_DN688694_c0_g1	1.336	0.000	0.000	3.974	0.000	0.000	2.717	0.000	0.661	0.804
TRINITY_DN688695_c0_g1	0.000	0.000	0.000	0.000	0.000	0.000	0.000	0.000	0.000	0.000
TRINITY_DN688696_c1_g1	0.820	0.000	0.000	0.000	0.000	0.000	0.000	0.000	0.000	0.337
TRINITY_DN688697_c1_g1	0.000	0.000	0.000	0.000	0.000	0.000	0.000	0.000	0.000	0.000
TRINITY_DN688698_c0_g1	0.000	0.515	0.000	0.000	0.000	0.000	1.660	2.383	0.284	0.470
TRINITY_DN688699_c0_g1	0.000	0.000	0.000	4.495	0.000	0.000	0.000	0.000	0.000	0.000
TRINITY_DN68869_c0_g1	2.877	0.000	0.000	0.000	0.979	0.000	0.571	0.000	0.000	0.469
TRINITY_DN68869_c1_g1	0.000	0.563	0.000	0.000	1.119	0.651	0.804	0.000	0.338	0.636
TRINITY_DN68869_c2_g1	0.000	0.000	0.000	0.000	0.000	0.000	0.000	0.000	0.000	0.000
TRINITY_DN6886_c0_g1	3.557	3.931	1.546	4.142	3.149	2.353	5.025	2.413	6.658	6.920
TRINITY_DN6886_c1_g1	0.000	0.000	0.000	0.367	0.000	0.000	0.216	0.000	0.121	0.000
TRINITY_DN6886_c3_g1	0.000	0.000	0.000	0.000	0.000	0.000	0.000	0.000	0.000	0.000
TRINITY_DN6886_c4_g1	0.000	0.000	0.000	0.000	0.000	0.000	0.000	0.000	0.000	0.000
TRINITY_DN688703_c0_g1	1.905	0.000	0.000	0.000	0.000	0.000	0.000	0.000	0.000	0.000
TRINITY_DN688704_c0_g1	0.000	0.000	0.000	0.000	0.000	0.000	0.000	0.000	0.000	0.000
TRINITY_DN688705_c0_g1	0.000	0.000	0.000	0.000	0.000	0.000	0.000	0.000	0.000	0.000
TRINITY_DN688709_c0_g1	0.000	0.000	0.000	0.000	0.000	0.000	0.000	0.000	0.000	0.913
TRINITY_DN688709_c0_g2	0.000	0.000	0.000	0.000	0.000	0.000	0.000	0.000	0.000	0.000
TRINITY_DN68870_c0_g1	0.000	0.000	0.000	0.000	0.000	0.000	0.000	0.000	0.000	0.000
TRINITY_DN68870_c1_g1	0.000	0.000	0.000	0.000	0.000	0.000	0.000	0.000	0.000	0.000
TRINITY_DN68870_c2_g1	2.297	0.000	0.000	0.000	0.000	0.000	0.000	0.000	0.000	1.868
TRINITY_DN688710_c0_g1	0.000	0.000	0.000	0.000	0.000	0.000	0.000	0.000	0.000	0.000
TRINITY_DN688714_c0_g1	0.000	0.000	1.972	0.000	0.000	0.000	0.000	0.000	0.000	0.000
TRINITY_DN688716_c0_g1	0.000	1.041	0.000	0.000	0.000	0.000	0.000	0.000	0.287	0.237
TRINITY_DN688717_c0_g1	0.000	0.000	0.000	0.000	0.000	1.812	0.000	0.000	0.000	0.501
TRINITY_DN688719_c0_g1	0.000	0.000	0.000	0.000	0.000	0.000	0.000	0.000	0.000	0.000
TRINITY_DN68871_c1_g1	0.000	0.000	0.000	0.000	0.000	0.000	0.000	0.000	0.000	0.000
TRINITY_DN68871_c2_g1	0.000	0.000	0.000	0.000	1.867	0.000	0.000	0.000	0.000	0.000
TRINITY_DN68871_c2_g2	0.000	0.000	0.000	0.000	0.000	0.000	0.000	0.000	0.000	0.000
TRINITY_DN68871_c2_g3	0.000	0.000	0.000	0.000	1.324	3.674	0.000	0.000	0.000	0.000
TRINITY_DN68871_c5_g1	0.000	1.635	0.000	0.000	0.000	0.000	3.434	3.406	0.836	0.000
TRINITY_DN688720_c0_g1	0.000	0.000	0.000	0.000	0.000	0.000	0.000	0.000	0.000	0.000
TRINITY_DN688722_c0_g1	0.000	0.000	0.000	0.000	0.000	0.000	0.000	0.000	0.000	0.000
TRINITY_DN688723_c0_g1	0.000	0.000	0.000	0.000	0.000	0.000	0.000	0.000	0.000	0.000
TRINITY_DN688725_c0_g1	0.000	0.000	0.000	0.000	0.000	0.000	0.000	0.000	0.000	0.000
TRINITY_DN688727_c0_g1	0.000	0.000	0.000	0.000	0.000	0.000	2.924	0.000	0.367	0.000
TRINITY_DN688728_c0_g1	0.000	0.000	0.000	0.000	0.000	0.000	0.000	0.000	0.000	0.000
TRINITY_DN688729_c0_g1	0.000	0.000	0.000	0.000	0.000	0.000	0.000	0.000	0.000	0.000
TRINITY_DN68872_c0_g1	0.000	0.000	0.000	0.000	0.000	0.000	0.000	0.000	0.000	0.000
TRINITY_DN68872_c0_g2	0.000	0.000	0.000	0.000	0.000	0.000	0.000	0.000	0.000	0.000
TRINITY_DN68872_c1_g1	0.174	0.114	0.596	0.534	0.465	0.963	0.000	1.244	0.279	0.337
TRINITY_DN68872_c2_g1	0.000	0.000	0.000	0.000	0.000	0.000	0.000	0.000	0.616	1.025
TRINITY_DN68872_c4_g1	0.000	0.000	0.000	0.000	0.000	0.000	0.000	0.000	0.000	0.000
TRINITY_DN68872_c5_g1	0.000	0.000	0.000	0.000	0.000	0.000	0.000	0.000	0.444	0.000
TRINITY_DN688731_c0_g1	0.000	0.000	0.000	0.771	0.840	0.367	0.000	0.000	0.380	0.240
TRINITY_DN688732_c0_g1	1.097	0.000	0.000	0.000	0.000	0.000	0.000	0.000	0.540	0.450
TRINITY_DN688733_c0_g1	0.000	0.000	0.000	0.000	0.000	0.000	0.000	0.000	0.000	0.000
TRINITY_DN688735_c0_g1	0.000	0.000	0.000	0.000	0.000	0.000	0.000	0.000	0.000	0.000
TRINITY_DN688736_c0_g1	0.000	0.000	0.000	0.000	0.000	0.000	0.000	0.000	0.000	0.381
TRINITY_DN688737_c0_g1	2.053	0.000	0.000	0.000	0.000	0.000	0.000	0.000	2.134	0.000
TRINITY_DN688738_c1_g1	0.000	0.000	0.000	0.000	0.000	0.000	0.000	0.000	0.000	0.000
TRINITY_DN688739_c0_g1	0.000	0.000	0.000	0.000	0.000	0.000	2.540	0.000	0.000	0.000
TRINITY_DN68873_c0_g1	1.149	1.647	1.405	1.980	0.588	1.016	0.886	0.636	1.404	2.687
TRINITY_DN68873_c0_g2	0.000	0.000	0.000	0.000	0.000	0.000	1.570	0.000	0.762	0.630
TRINITY_DN68873_c0_g3	0.000	0.000	0.000	0.000	0.000	0.000	0.585	0.000	0.000	0.000
TRINITY_DN68873_c0_g4	0.000	0.000	0.387	0.972	1.649	0.928	0.835	0.000	0.643	0.481
TRINITY_DN68873_c0_g5	0.000	0.000	0.000	0.000	0.000	0.000	0.000	0.000	0.000	0.000
TRINITY_DN68873_c1_g1	0.000	0.000	0.000	0.000	0.000	0.000	0.000	0.000	0.000	0.000
TRINITY_DN68873_c2_g1	0.000	0.000	0.000	0.000	0.000	5.169	0.000	0.000	0.000	0.996
TRINITY_DN68873_c2_g3	0.000	0.000	0.000	0.000	0.000	0.000	0.000	0.000	0.000	0.000
TRINITY_DN68873_c4_g1	0.000	2.578	0.000	0.000	0.000	0.000	0.000	0.000	0.000	0.000
TRINITY_DN68873_c5_g1	0.000	0.000	0.000	0.000	0.000	0.000	0.000	0.000	0.000	0.000
TRINITY_DN68873_c6_g1	0.000	0.000	0.000	0.000	0.000	0.000	0.482	0.000	0.000	0.413
TRINITY_DN688742_c1_g1	0.000	0.000	0.000	0.000	0.000	0.000	0.000	0.000	0.000	0.000
TRINITY_DN688742_c3_g1	0.000	0.000	0.000	0.000	0.000	0.000	0.000	0.000	0.971	0.000
TRINITY_DN688744_c0_g1	2.241	0.000	0.000	1.298	0.000	0.000	2.284	0.000	0.000	0.000
TRINITY_DN688747_c0_g1	0.000	0.000	0.000	0.000	0.000	2.605	1.823	0.000	0.000	0.000
TRINITY_DN688749_c0_g1	0.000	0.000	0.000	0.000	0.000	0.000	0.000	0.000	0.419	0.000
TRINITY_DN68874_c0_g1	0.000	0.000	0.000	0.000	0.000	0.000	0.000	0.000	0.000	0.341
TRINITY_DN688753_c0_g1	0.000	0.000	0.000	0.000	0.000	0.000	0.000	0.000	0.000	0.000
TRINITY_DN688755_c0_g1	0.000	0.744	0.000	0.000	0.000	0.000	0.791	0.000	0.395	0.000
TRINITY_DN688756_c0_g1	0.000	0.000	0.000	0.000	0.806	0.000	0.000	0.000	0.482	0.000
TRINITY_DN688759_c0_g1	0.000	0.000	0.000	0.000	0.000	0.000	0.000	0.000	0.000	0.917
TRINITY_DN68875_c0_g1	0.000	1.070	0.000	0.000	0.000	0.875	0.575	0.000	0.587	1.461
TRINITY_DN688760_c0_g1	1.133	0.000	0.000	0.000	0.000	0.000	0.000	0.000	0.142	0.000
TRINITY_DN688762_c1_g1	0.000	0.000	0.000	0.000	0.000	0.000	0.000	0.000	0.000	0.268
TRINITY_DN688765_c0_g1	0.156	0.129	0.000	0.240	0.000	0.000	0.138	0.000	0.079	0.380
TRINITY_DN688765_c0_g2	0.000	0.000	0.000	0.000	0.000	0.000	0.000	0.000	0.000	0.000
TRINITY_DN688765_c3_g1	0.000	0.000	0.000	0.000	0.000	0.000	0.000	0.000	0.000	0.809
TRINITY_DN688765_c4_g1	0.000	0.000	0.000	0.000	0.000	0.000	0.000	0.000	0.000	0.000
TRINITY_DN688766_c0_g1	0.000	0.474	0.000	0.000	0.000	0.000	0.000	0.000	0.000	0.000
TRINITY_DN688768_c0_g1	0.000	0.174	0.000	0.000	0.181	0.000	0.000	0.000	0.000	0.044
TRINITY_DN688769_c0_g1	0.000	0.400	0.000	1.383	0.000	1.335	0.000	0.000	0.000	0.186
TRINITY_DN68876_c1_g1	0.000	0.000	0.000	0.000	0.000	0.000	0.000	0.000	0.000	0.305
TRINITY_DN688770_c0_g2	1.432	0.000	0.000	0.000	2.347	2.113	0.000	0.000	0.000	0.000
TRINITY_DN688770_c1_g1	0.957	0.000	0.000	0.000	0.000	0.000	0.000	0.000	0.471	0.000
TRINITY_DN688770_c3_g1	0.000	0.000	0.000	0.000	0.000	0.000	0.000	4.853	2.450	0.000
TRINITY_DN688771_c0_g1	0.000	0.000	0.000	0.000	0.503	0.000	0.000	0.000	0.000	0.326
TRINITY_DN688772_c0_g1	0.000	0.000	0.000	0.000	0.000	0.000	0.898	0.000	0.000	0.000
TRINITY_DN688774_c0_g1	0.000	1.455	0.000	0.000	0.000	0.000	0.000	0.000	0.000	0.000
TRINITY_DN688775_c0_g1	0.000	0.000	0.000	0.000	0.000	0.000	0.000	0.000	0.000	0.000
TRINITY_DN688777_c0_g1	0.000	0.000	0.000	0.000	0.000	0.000	0.000	0.000	0.000	0.000
TRINITY_DN688778_c0_g1	0.000	0.000	0.000	0.000	0.000	0.000	0.000	0.000	0.000	0.786
TRINITY_DN688779_c0_g1	0.000	1.521	0.000	0.000	0.000	0.000	0.000	0.000	0.000	0.000
TRINITY_DN688779_c1_g1	0.000	2.502	0.000	0.000	0.000	0.000	2.691	0.000	0.000	0.000
TRINITY_DN68877_c0_g3	0.000	0.000	3.224	0.000	0.000	0.000	0.000	0.000	0.000	0.000
TRINITY_DN68877_c0_g4	0.000	0.000	0.000	0.000	0.000	0.000	0.000	0.000	0.000	0.583
TRINITY_DN68877_c0_g6	0.000	0.000	0.000	0.000	0.000	0.000	0.000	0.000	0.000	0.000
TRINITY_DN68877_c1_g1	0.942	0.000	0.000	0.000	0.427	0.000	0.000	0.000	0.129	0.000
TRINITY_DN68877_c1_g2	0.260	0.000	0.000	0.000	0.433	0.000	0.000	0.000	0.130	0.000
TRINITY_DN68877_c3_g1	0.000	0.000	1.455	0.000	0.000	0.000	0.000	0.000	0.524	0.436
TRINITY_DN688780_c0_g1	0.000	0.000	0.000	0.000	0.000	0.000	0.000	0.000	0.000	0.000
TRINITY_DN688781_c0_g1	0.000	0.000	0.000	0.000	0.000	0.000	0.000	0.000	0.000	0.000
TRINITY_DN688782_c0_g1	0.000	0.000	0.000	0.000	0.000	0.000	0.000	0.000	0.000	0.000
TRINITY_DN688783_c0_g1	0.000	0.000	0.000	0.000	0.000	0.000	0.000	0.000	0.000	0.000
TRINITY_DN688784_c0_g1	0.000	0.000	0.000	0.000	0.000	0.000	0.000	0.000	0.000	0.647
TRINITY_DN688786_c0_g1	0.000	0.000	0.000	0.000	0.000	0.000	0.000	0.000	0.427	0.000
TRINITY_DN688789_c0_g1	0.000	0.000	0.000	0.000	0.000	0.000	0.000	0.000	0.000	0.000
TRINITY_DN68878_c0_g1	0.000	0.000	0.000	0.000	2.707	0.000	0.000	0.000	0.000	1.693
TRINITY_DN68878_c0_g2	0.000	1.601	0.000	0.000	0.000	0.000	0.000	0.000	0.000	1.682
TRINITY_DN688792_c0_g1	0.238	0.400	0.000	0.000	0.000	0.000	0.000	0.000	0.000	0.000
TRINITY_DN688794_c0_g1	0.961	0.000	0.000	0.000	0.000	1.643	0.000	0.000	1.093	0.000
TRINITY_DN688794_c1_g1	0.000	0.000	0.000	0.000	0.000	0.000	0.000	0.000	0.220	0.000
TRINITY_DN688794_c2_g1	0.000	0.000	0.000	0.000	0.000	0.000	0.000	0.000	0.000	0.000
TRINITY_DN688794_c3_g1	0.148	0.000	0.000	0.000	0.000	0.575	0.000	0.000	0.000	0.317
TRINITY_DN688794_c3_g2	0.000	0.000	0.000	2.304	0.000	0.000	0.000	0.000	0.000	0.000
TRINITY_DN688795_c0_g1	0.849	0.369	1.143	0.000	0.000	0.000	0.000	0.873	0.000	0.000
TRINITY_DN688799_c0_g1	0.759	0.000	0.000	0.000	0.000	0.000	0.000	0.000	0.372	0.000
TRINITY_DN68879_c0_g1	0.000	0.000	1.210	0.000	0.000	0.000	0.000	0.000	0.000	0.000
TRINITY_DN68879_c2_g1	1.997	2.551	0.000	0.053	0.405	0.873	1.855	1.421	0.000	0.000
TRINITY_DN68879_c2_g2	2.287	1.750	1.893	2.569	1.725	1.972	1.538	1.264	3.357	2.820
TRINITY_DN68879_c2_g3	0.298	0.253	0.000	0.000	0.852	0.434	0.491	0.000	0.000	0.000
TRINITY_DN68879_c2_g4	0.699	0.000	0.000	0.000	0.000	1.029	1.362	0.000	0.687	0.286
TRINITY_DN68879_c3_g1	2.203	0.000	0.000	0.000	0.000	0.000	0.000	0.000	0.000	0.000
TRINITY_DN6887_c0_g1	0.808	0.000	0.000	0.000	0.000	0.000	0.000	1.673	0.000	0.000
TRINITY_DN6887_c0_g2	0.000	0.000	0.000	4.704	0.000	2.337	4.162	0.000	0.000	0.652
TRINITY_DN6887_c0_g3	0.000	0.000	0.306	0.000	0.000	0.000	0.000	0.000	0.000	0.000
TRINITY_DN6887_c0_g4	0.000	0.000	0.689	0.000	0.000	0.748	0.000	0.000	0.253	0.208
TRINITY_DN6887_c0_g5	0.000	0.000	0.000	0.000	0.000	0.000	0.000	0.000	0.000	0.000
TRINITY_DN6887_c0_g6	3.404	1.658	2.328	0.000	0.000	0.000	1.742	3.453	0.848	1.391
TRINITY_DN6887_c12_g1	2.760	4.723	2.910	5.553	0.000	9.740	0.368	0.000	5.589	0.906
TRINITY_DN6887_c1_g1	0.000	5.320	0.000	0.000	0.000	0.000	0.000	0.000	0.000	0.525
TRINITY_DN6887_c1_g2	1.860	0.000	0.000	0.000	0.000	0.000	0.000	0.000	1.858	0.762
TRINITY_DN6887_c20_g1	0.000	0.000	0.000	0.000	0.000	3.572	0.000	0.000	2.472	1.000
TRINITY_DN6887_c25_g1	0.771	0.000	0.000	1.156	0.000	1.136	0.755	0.000	0.000	0.947
TRINITY_DN6887_c26_g1	0.460	0.000	0.000	0.000	0.000	0.000	0.000	0.000	0.000	0.000
TRINITY_DN6887_c2_g1	7.451	4.984	6.207	2.010	6.644	8.295	6.711	0.000	6.651	6.697
TRINITY_DN6887_c2_g2	0.704	0.628	0.549	1.157	0.000	0.000	2.056	1.149	0.248	0.387
TRINITY_DN6887_c34_g1	0.000	0.000	0.000	0.000	0.000	0.000	0.000	0.000	0.000	0.000
TRINITY_DN6887_c39_g1	0.000	0.000	0.000	0.000	0.000	0.000	0.000	0.000	0.000	0.000
TRINITY_DN6887_c3_g1	1.141	1.395	0.940	0.617	0.860	0.744	1.120	0.557	0.805	1.462
TRINITY_DN6887_c3_g2	0.000	0.000	0.000	0.000	0.000	0.000	0.000	0.000	0.000	0.000
TRINITY_DN6887_c46_g1	0.000	0.000	0.000	0.000	0.000	0.000	0.000	4.731	0.000	0.000
TRINITY_DN6887_c49_g1	0.000	0.000	0.000	0.000	0.000	0.000	0.000	0.000	1.192	0.000
TRINITY_DN6887_c4_g1	0.000	0.000	2.600	0.000	0.000	0.000	0.655	0.000	0.000	0.000
TRINITY_DN6887_c5_g1	0.000	0.000	0.000	0.804	0.000	0.000	0.000	0.000	3.708	0.231
TRINITY_DN6887_c5_g2	0.000	0.000	0.000	0.000	0.000	0.000	0.000	0.000	0.000	0.000
TRINITY_DN6887_c6_g1	0.000	0.000	0.000	0.000	0.000	0.000	0.988	0.000	0.000	0.000
TRINITY_DN6887_c7_g1	4.376	5.255	6.544	1.096	2.483	6.011	4.685	6.037	5.430	7.227
TRINITY_DN6887_c8_g1	0.000	0.000	0.000	0.000	0.000	0.000	0.000	0.000	0.144	0.000
TRINITY_DN6887_c9_g1	1.587	2.194	2.151	0.875	1.518	2.800	2.019	1.720	1.687	4.440
TRINITY_DN688800_c1_g1	0.000	1.797	0.000	0.000	0.000	0.000	0.000	0.000	0.000	0.000
TRINITY_DN688802_c0_g1	0.000	0.000	0.000	0.000	0.000	0.000	0.000	0.000	0.000	0.000
TRINITY_DN688803_c0_g1	0.000	0.000	0.000	0.000	0.000	0.000	0.000	0.000	0.000	0.000
TRINITY_DN688804_c0_g1	0.388	0.000	0.000	0.590	0.000	0.000	0.000	0.797	0.193	0.158
TRINITY_DN688805_c0_g1	0.000	0.000	0.000	0.000	0.000	0.000	0.000	0.000	0.000	0.000
TRINITY_DN688807_c1_g1	0.000	0.000	0.000	0.000	2.277	0.000	2.827	0.000	0.686	0.569
TRINITY_DN688807_c2_g1	0.000	0.000	0.000	0.000	0.000	0.000	0.000	0.000	0.000	0.000
TRINITY_DN688808_c2_g1	0.000	0.000	0.000	0.000	0.000	0.000	0.000	0.000	0.000	0.000
TRINITY_DN68880_c0_g1	0.000	0.000	0.000	0.000	0.000	0.000	0.000	0.000	0.000	0.000
TRINITY_DN68880_c1_g1	0.000	0.000	0.000	0.000	0.000	0.000	0.000	0.000	0.000	0.000
TRINITY_DN68880_c3_g1	0.000	0.000	0.000	0.000	0.000	0.000	0.000	0.000	0.000	0.000
TRINITY_DN688810_c0_g1	0.231	1.355	0.927	0.000	0.385	0.000	0.000	0.470	0.232	0.000
TRINITY_DN688811_c0_g1	0.000	0.000	0.000	0.000	0.000	0.000	0.000	0.000	0.000	0.000
TRINITY_DN688811_c0_g2	0.000	0.000	0.000	0.000	0.000	0.000	0.000	0.000	0.000	0.000
TRINITY_DN688813_c0_g1	0.000	0.000	0.000	0.000	0.000	0.000	0.000	0.000	0.000	0.000
TRINITY_DN688814_c0_g1	0.000	0.220	0.000	0.000	0.000	0.974	0.000	0.000	0.326	0.423
TRINITY_DN688816_c0_g1	0.521	0.462	0.000	0.842	0.000	0.000	0.000	0.000	0.000	0.213
TRINITY_DN688816_c0_g2	0.000	0.000	3.112	0.000	0.000	0.000	0.000	0.000	0.000	0.000
TRINITY_DN688816_c0_g3	0.000	2.859	2.091	0.000	2.406	0.000	0.000	0.000	0.726	0.000
TRINITY_DN688816_c0_g4	0.000	0.000	0.000	0.000	0.000	0.000	0.000	0.000	0.000	0.231
TRINITY_DN688816_c1_g1	0.000	0.000	0.000	0.000	0.000	0.000	0.000	0.000	0.000	0.000
TRINITY_DN688816_c3_g1	0.000	0.000	0.000	0.000	0.000	0.000	0.000	0.000	0.000	0.402
TRINITY_DN688816_c4_g1	0.000	0.000	0.000	0.000	0.000	0.000	0.000	0.000	0.000	0.000
TRINITY_DN688816_c5_g1	0.000	2.682	0.000	0.000	0.000	0.000	0.000	0.000	0.000	0.000
TRINITY_DN688816_c6_g1	0.000	3.718	0.000	0.000	0.000	0.000	0.000	0.000	0.000	0.000
TRINITY_DN68881_c0_g1	0.205	0.000	0.000	0.000	0.294	0.000	0.070	0.000	0.161	0.371
TRINITY_DN68881_c0_g2	0.678	0.000	0.000	0.000	0.296	0.256	0.000	0.000	0.285	0.000
TRINITY_DN68881_c0_g3	0.000	0.000	0.636	0.000	0.000	0.000	0.000	0.000	0.000	0.111
TRINITY_DN68881_c1_g1	0.000	0.000	0.000	0.000	0.000	0.000	0.000	0.000	0.000	0.000
TRINITY_DN68881_c2_g1	0.317	0.000	0.426	0.000	0.000	0.000	0.000	0.000	0.000	0.515
TRINITY_DN68881_c3_g1	1.075	0.000	1.471	0.000	0.000	1.594	0.000	0.000	0.000	0.881
TRINITY_DN68881_c5_g1	0.000	0.000	0.000	0.000	1.129	0.000	0.000	0.000	0.000	0.414
TRINITY_DN688820_c0_g1	0.000	0.000	0.000	0.000	0.000	0.000	1.957	0.000	0.000	0.000
TRINITY_DN688821_c0_g1	2.680	6.674	0.907	0.000	1.105	0.984	5.857	2.775	1.976	1.370
TRINITY_DN688822_c0_g1	0.000	0.000	0.000	0.000	0.000	0.000	0.000	0.000	0.000	0.975
TRINITY_DN688822_c0_g2	0.000	0.000	0.000	0.000	1.918	0.000	0.000	0.000	0.576	0.479
TRINITY_DN688824_c0_g1	1.424	0.399	1.272	1.145	0.791	0.345	0.642	1.081	0.954	0.675
TRINITY_DN688827_c0_g1	0.000	1.014	0.000	0.000	0.000	0.000	0.000	0.000	0.001	0.000
TRINITY_DN68882_c0_g1	0.000	0.000	0.000	0.000	0.000	0.000	0.000	0.000	0.000	0.000
TRINITY_DN688831_c0_g1	0.000	0.000	0.000	0.000	0.000	0.000	0.000	0.000	0.000	0.000
TRINITY_DN688835_c0_g1	0.000	0.000	0.000	0.000	1.046	0.000	0.000	0.000	0.000	0.259
TRINITY_DN688836_c0_g1	0.000	0.000	0.000	0.000	0.000	0.000	0.000	0.000	0.000	0.000
TRINITY_DN688837_c0_g1	0.000	0.000	0.000	0.000	0.000	0.000	0.000	0.000	0.000	0.000
TRINITY_DN68883_c0_g1	0.000	0.000	0.000	0.000	0.000	0.000	0.000	1.403	0.000	0.000
TRINITY_DN68883_c0_g2	0.000	0.000	0.000	0.000	0.000	0.000	0.000	0.000	0.000	0.000
TRINITY_DN68883_c0_g3	0.611	0.743	0.828	0.922	0.000	0.000	2.683	0.000	1.890	1.064
TRINITY_DN688843_c0_g1	0.000	0.000	0.000	0.000	0.000	0.000	1.009	0.000	0.497	0.000
TRINITY_DN688845_c0_g1	0.583	0.000	0.789	0.880	0.000	0.000	0.000	0.000	0.000	0.238
TRINITY_DN688846_c0_g1	0.000	0.000	0.000	0.000	0.000	0.000	0.000	0.000	0.000	0.000
TRINITY_DN688848_c0_g1	0.000	0.000	0.000	0.000	0.000	0.000	0.000	0.000	0.000	0.677
TRINITY_DN68884_c0_g1	0.000	0.000	0.000	0.000	0.000	0.000	0.000	0.000	0.000	0.000
TRINITY_DN68884_c0_g2	0.000	0.000	0.000	0.000	0.000	0.000	0.000	0.000	0.000	0.000
TRINITY_DN688850_c0_g1	0.000	2.013	2.842	0.000	0.000	0.000	5.423	0.000	0.000	2.643
TRINITY_DN688851_c0_g1	0.000	0.000	0.000	0.000	0.000	0.000	0.000	0.000	0.000	0.000
TRINITY_DN688857_c0_g1	0.000	0.000	0.000	0.000	0.000	0.000	0.000	0.000	0.000	0.000
TRINITY_DN68885_c0_g1	0.000	0.000	0.000	0.000	0.000	0.000	0.000	0.000	0.000	0.000
TRINITY_DN68885_c0_g2	2.916	0.000	0.490	0.000	0.000	0.000	0.000	0.000	0.000	0.000
TRINITY_DN68885_c0_g3	1.003	0.000	0.000	0.000	0.000	0.000	0.000	0.000	0.000	0.000
TRINITY_DN68885_c0_g4	0.000	0.000	0.000	0.000	0.000	0.000	0.000	0.000	0.000	0.000
TRINITY_DN68885_c0_g5	0.000	0.000	0.000	0.000	0.000	0.000	0.000	0.000	0.000	0.000
TRINITY_DN68885_c4_g1	0.000	0.000	0.000	0.000	0.000	0.000	0.471	0.000	0.000	0.000
TRINITY_DN68885_c6_g1	0.467	0.000	0.000	0.000	0.000	0.683	0.441	0.000	0.231	0.760
TRINITY_DN68885_c7_g1	1.328	0.000	0.000	0.000	0.000	0.000	1.350	0.000	0.000	0.000
TRINITY_DN688862_c0_g1	0.000	0.000	0.000	0.000	0.000	0.000	0.000	0.000	1.093	0.000
TRINITY_DN688863_c0_g1	0.000	0.000	0.000	0.000	0.000	0.000	0.000	0.000	0.000	0.966
TRINITY_DN688864_c0_g1	0.000	0.000	0.000	0.000	0.000	0.351	0.000	0.985	0.125	0.098
TRINITY_DN688865_c0_g1	0.000	0.000	0.000	0.000	0.000	0.000	0.000	0.000	0.000	0.124
TRINITY_DN688867_c0_g1	0.000	0.000	0.000	0.000	0.000	0.000	0.000	0.000	0.000	0.000
TRINITY_DN688867_c1_g1	0.000	1.545	0.000	0.000	0.000	0.000	0.000	0.000	2.366	1.955
TRINITY_DN688867_c2_g1	0.000	0.000	0.000	0.000	0.000	0.000	0.000	0.000	0.475	0.793
TRINITY_DN688867_c3_g1	0.000	0.000	0.000	0.000	0.000	0.000	0.000	0.000	0.000	0.000
TRINITY_DN688868_c0_g1	0.000	0.000	0.000	0.000	0.000	0.000	0.000	0.000	0.000	0.000
TRINITY_DN688869_c0_g1	0.000	0.000	0.000	0.000	0.000	0.000	0.000	0.000	0.000	0.798
TRINITY_DN688869_c1_g1	0.594	0.000	0.804	0.000	0.000	0.000	0.000	0.000	0.000	0.971
TRINITY_DN68886_c0_g1	0.000	0.000	0.000	0.402	0.000	0.000	0.000	0.000	0.000	0.000
TRINITY_DN68886_c1_g1	4.918	0.000	0.000	0.000	0.000	0.000	0.000	0.000	6.166	1.982
TRINITY_DN688871_c0_g1	0.907	0.000	0.000	2.723	0.000	0.000	0.000	0.000	0.000	0.000
TRINITY_DN688874_c0_g1	0.611	0.520	0.000	0.000	0.000	0.445	0.000	0.000	0.153	0.248
TRINITY_DN688875_c0_g1	0.000	0.000	0.000	0.000	0.000	0.000	0.000	0.000	0.000	0.000
TRINITY_DN688876_c0_g1	0.000	0.000	0.000	0.000	0.000	0.000	0.000	0.000	0.000	0.000
TRINITY_DN688877_c0_g1	0.000	0.000	0.000	0.000	0.000	3.603	0.000	0.000	0.000	2.021
TRINITY_DN688879_c0_g1	0.000	0.000	0.000	0.000	0.000	0.000	0.000	0.000	0.000	0.000
TRINITY_DN688879_c0_g2	0.000	0.000	0.000	0.000	0.000	0.000	0.000	0.000	0.000	0.000
TRINITY_DN68887_c0_g1	0.000	0.000	0.000	0.000	0.000	0.000	0.000	0.000	0.000	0.000
TRINITY_DN688880_c0_g1	0.000	0.000	0.000	0.000	3.941	0.000	0.000	0.000	0.000	2.944
TRINITY_DN688880_c0_g2	0.000	0.000	0.000	0.000	0.000	0.000	0.000	0.000	0.000	0.319
TRINITY_DN688880_c3_g1	0.000	0.000	0.000	0.000	0.000	0.000	0.000	0.000	0.000	0.000
TRINITY_DN688880_c5_g1	0.000	0.000	0.000	0.000	0.000	0.000	0.000	0.000	0.000	0.000
TRINITY_DN688880_c6_g1	0.000	0.000	0.000	2.930	0.000	0.000	0.000	0.000	0.000	0.000
TRINITY_DN688882_c0_g1	0.000	0.000	0.000	0.000	0.000	0.000	0.000	0.000	0.000	0.626
TRINITY_DN688884_c1_g1	0.000	0.000	0.000	0.000	0.000	0.000	0.000	0.000	0.887	0.000
TRINITY_DN688885_c0_g1	0.575	0.000	0.000	0.000	0.000	0.180	0.000	0.000	0.107	0.402
TRINITY_DN688886_c0_g1	0.000	0.000	0.000	0.000	0.000	0.000	0.480	0.000	0.000	0.206
TRINITY_DN68888_c10_g1	0.000	0.000	0.000	2.109	0.000	0.000	0.000	2.909	0.000	0.000
TRINITY_DN68888_c13_g1	0.000	0.000	2.894	0.000	0.000	0.000	0.000	0.000	0.000	0.000
TRINITY_DN68888_c1_g1	0.000	0.000	0.000	0.000	0.000	0.000	0.000	0.000	0.000	0.000
TRINITY_DN68888_c2_g1	0.000	0.000	0.000	0.000	0.000	0.000	0.000	0.000	0.000	0.000
TRINITY_DN68888_c3_g1	0.000	0.000	0.000	0.000	0.000	0.000	0.000	0.000	0.000	0.000
TRINITY_DN68888_c9_g1	0.000	0.000	0.000	0.000	0.000	0.000	0.000	0.000	0.000	0.000
TRINITY_DN688890_c0_g1	0.000	0.000	0.000	0.000	0.000	0.000	0.000	0.000	0.000	0.000
TRINITY_DN688892_c0_g1	0.382	1.321	0.000	0.000	0.000	0.000	0.000	0.000	0.000	0.000
TRINITY_DN688893_c0_g1	0.000	0.000	0.000	0.000	0.000	0.000	0.000	0.000	0.000	0.000
TRINITY_DN688893_c0_g2	0.000	0.000	0.000	0.000	0.000	0.000	0.000	0.000	0.000	0.000
TRINITY_DN688893_c0_g3	0.000	0.000	0.000	0.000	0.000	0.000	0.000	0.000	0.241	0.000
TRINITY_DN688893_c1_g1	0.000	0.681	0.000	0.000	0.000	0.000	0.000	0.000	0.366	0.000
TRINITY_DN688893_c4_g1	0.000	0.000	0.000	0.000	0.000	0.000	0.000	0.000	0.000	0.000
TRINITY_DN688897_c0_g1	0.000	0.000	0.000	0.000	0.000	0.000	2.763	0.000	1.379	0.000
TRINITY_DN688898_c0_g1	0.000	0.000	0.000	0.000	0.000	0.000	0.000	0.000	0.000	0.000
TRINITY_DN68889_c0_g1	0.000	0.000	2.800	2.188	2.420	2.178	0.000	2.838	0.000	1.214
TRINITY_DN68889_c1_g1	0.000	0.000	0.000	0.000	0.000	0.000	0.000	0.000	0.000	0.000
TRINITY_DN68889_c1_g2	0.000	1.705	0.000	0.000	0.000	0.000	0.000	0.000	0.000	0.000
TRINITY_DN68889_c1_g3	0.000	0.000	0.000	0.000	0.000	0.000	0.000	0.000	0.000	0.000
TRINITY_DN6888_c0_g1	1.726	3.283	3.193	1.554	0.948	1.998	0.889	3.437	1.534	5.094
TRINITY_DN6888_c0_g2	0.000	0.000	0.000	0.000	0.000	0.000	0.000	5.250	0.000	0.000
TRINITY_DN6888_c0_g3	0.218	0.000	0.000	0.503	0.000	1.909	2.235	0.000	2.258	0.000
TRINITY_DN6888_c1_g1	0.919	0.000	2.510	0.000	0.000	1.367	0.000	0.000	0.000	0.000
TRINITY_DN6888_c2_g1	0.548	0.304	0.000	0.561	0.305	0.531	0.163	0.372	0.185	1.039
TRINITY_DN6888_c3_g1	0.000	0.000	0.000	0.000	0.000	0.000	0.000	0.000	0.000	0.000
TRINITY_DN688902_c0_g1	0.000	0.000	0.000	0.000	0.000	0.000	0.000	0.000	0.000	0.000
TRINITY_DN688903_c0_g1	0.000	0.000	0.000	0.000	0.000	0.000	0.000	0.000	0.000	0.000
TRINITY_DN688904_c0_g1	0.000	1.635	0.000	2.479	0.000	0.000	1.717	0.000	2.509	2.347
TRINITY_DN688906_c0_g1	0.000	0.000	0.000	0.000	0.000	0.000	0.000	0.000	1.184	0.000
TRINITY_DN688907_c0_g1	0.000	0.000	0.000	0.000	0.000	0.000	0.000	0.000	0.000	0.000
TRINITY_DN688910_c0_g1	0.000	0.522	0.000	0.000	0.000	0.000	0.561	0.000	0.000	0.000
TRINITY_DN688911_c0_g1	0.000	0.000	0.000	0.000	0.000	0.000	0.000	0.000	0.355	0.000
TRINITY_DN688912_c0_g1	0.000	0.000	0.000	1.344	0.000	0.000	0.000	0.000	0.440	0.000
TRINITY_DN688913_c0_g1	0.000	0.000	0.000	0.000	0.000	0.000	0.000	0.000	0.000	0.000
TRINITY_DN688914_c0_g1	0.000	0.000	0.000	0.000	0.000	0.000	0.000	0.000	0.000	0.000
TRINITY_DN688915_c0_g1	0.000	0.000	0.000	0.000	0.000	0.000	0.000	0.000	0.000	0.000
TRINITY_DN688919_c0_g1	0.000	0.000	0.000	0.000	0.000	0.000	0.000	0.000	0.000	0.519
TRINITY_DN68891_c0_g1	0.000	0.000	0.526	0.000	0.000	0.572	0.000	0.000	0.000	0.159
TRINITY_DN688920_c0_g1	0.000	0.000	0.000	0.000	0.000	0.000	0.000	0.000	0.000	0.000
TRINITY_DN688921_c0_g1	0.000	0.000	0.000	0.000	0.000	0.000	1.079	0.000	0.000	2.202
TRINITY_DN688922_c0_g1	0.000	0.332	1.032	0.584	0.000	0.000	0.000	0.000	0.240	0.156
TRINITY_DN688924_c0_g1	0.000	0.000	0.000	0.000	0.000	0.000	0.000	0.000	0.884	0.000
TRINITY_DN688925_c0_g1	0.000	0.000	0.000	0.000	0.000	0.000	0.000	0.000	0.000	0.212
TRINITY_DN688927_c0_g1	0.000	0.000	0.000	0.000	0.000	0.000	0.000	0.000	3.538	0.000
TRINITY_DN688928_c0_g1	0.000	0.000	3.257	0.000	3.874	0.000	0.000	0.000	0.000	0.000
TRINITY_DN688929_c0_g1	0.000	0.000	0.000	5.109	0.000	1.840	0.000	0.000	0.000	0.509
TRINITY_DN68892_c0_g1	0.000	0.000	0.000	0.000	0.000	0.000	0.000	0.000	0.000	0.000
TRINITY_DN688930_c0_g1	0.000	0.000	0.000	0.000	0.000	0.000	0.000	0.000	0.000	0.000
TRINITY_DN688930_c1_g1	0.000	0.000	0.000	0.000	0.000	0.000	0.000	0.000	0.000	0.000
TRINITY_DN688930_c2_g1	0.000	0.000	0.000	0.000	0.000	0.000	0.000	0.000	0.000	0.000
TRINITY_DN688931_c1_g1	0.000	0.000	0.000	0.000	0.000	0.000	0.000	0.000	0.000	0.000
TRINITY_DN688932_c0_g1	0.000	0.453	0.000	0.000	0.000	0.000	0.000	0.000	0.507	0.209
TRINITY_DN688932_c0_g2	0.000	0.000	0.000	0.000	0.000	0.000	0.000	0.000	0.000	0.000
TRINITY_DN688936_c0_g3	0.000	0.000	0.000	0.000	0.000	0.000	0.147	0.000	0.000	0.067
TRINITY_DN688936_c0_g4	0.000	0.696	0.368	0.000	0.913	0.399	0.997	1.120	0.275	0.445
TRINITY_DN68893_c0_g1	0.000	4.291	0.000	0.000	0.000	0.000	2.284	0.000	0.000	0.000
TRINITY_DN688942_c0_g1	0.000	0.000	0.000	0.000	0.000	0.000	1.672	0.000	0.000	0.000
TRINITY_DN688943_c0_g1	0.295	0.000	0.000	0.000	0.491	0.430	0.539	0.000	0.000	0.120
TRINITY_DN688944_c0_g1	0.000	0.000	0.000	0.547	0.000	0.206	0.197	0.000	0.648	0.287
TRINITY_DN688944_c0_g2	0.316	0.955	1.005	0.000	0.000	0.727	0.389	1.020	0.126	1.005
TRINITY_DN688944_c0_g3	0.877	0.289	0.000	0.538	0.392	0.000	0.151	0.479	0.000	0.584
TRINITY_DN688945_c0_g1	0.987	0.870	0.000	0.000	0.000	2.166	0.468	0.000	0.244	1.206
TRINITY_DN688947_c0_g1	0.957	0.000	0.000	0.000	0.000	0.000	0.000	0.000	0.000	0.000
TRINITY_DN688948_c0_g1	1.414	0.000	0.000	0.000	0.000	0.000	0.000	0.000	0.000	0.000
TRINITY_DN688949_c0_g1	0.759	0.000	0.000	0.000	1.249	0.000	0.000	0.000	0.000	0.000
TRINITY_DN68894_c0_g2	0.497	0.410	0.332	0.000	0.000	0.000	0.657	0.252	0.189	1.059
TRINITY_DN68894_c1_g1	0.237	0.953	0.597	0.700	0.210	0.526	0.130	0.308	0.686	0.489
TRINITY_DN68894_c1_g3	0.128	0.000	0.000	0.197	0.214	0.000	0.000	0.000	0.130	0.052
TRINITY_DN68894_c3_g1	0.000	1.277	0.951	1.113	0.000	4.131	0.683	0.000	0.689	5.168
TRINITY_DN68894_c4_g1	0.267	0.677	0.358	0.816	0.000	0.388	0.727	1.089	0.803	1.628
TRINITY_DN68894_c4_g2	1.032	0.000	0.000	0.000	0.000	0.000	0.000	0.000	0.000	0.000
TRINITY_DN68894_c5_g1	0.000	0.000	0.000	0.000	0.000	0.000	0.000	0.000	0.000	0.000
TRINITY_DN68894_c5_g2	0.000	0.000	0.000	0.000	0.000	1.330	0.000	0.000	0.000	0.000
TRINITY_DN68894_c6_g1	1.236	0.000	0.000	0.000	0.000	0.000	0.385	0.000	0.000	0.223
TRINITY_DN688950_c0_g1	1.003	0.000	0.000	1.505	0.000	1.487	0.000	0.000	0.000	0.000
TRINITY_DN688950_c1_g1	1.070	0.000	0.000	0.000	0.592	0.000	0.000	0.000	0.000	0.145
TRINITY_DN688952_c0_g1	0.000	0.000	0.000	0.000	0.000	0.000	0.000	0.000	0.000	0.000
TRINITY_DN688955_c0_g1	0.000	0.000	1.148	2.531	0.000	1.251	0.000	0.000	0.415	0.694
TRINITY_DN688956_c0_g1	0.000	0.000	0.000	0.000	0.000	0.000	0.000	0.000	0.677	0.564
TRINITY_DN688959_c0_g1	0.000	0.000	0.000	0.000	2.143	0.000	0.000	0.000	0.000	0.000
TRINITY_DN68895_c0_g1	0.000	0.000	0.000	0.000	0.000	0.000	0.000	0.000	0.000	0.000
TRINITY_DN68895_c1_g1	0.000	2.560	0.000	0.000	0.000	0.000	0.000	0.000	0.000	0.000
TRINITY_DN68895_c2_g1	0.000	0.000	0.000	0.000	2.499	0.000	0.000	0.000	0.000	0.000
TRINITY_DN688960_c0_g1	0.000	0.000	0.000	0.000	0.000	0.000	0.000	0.000	0.000	0.000
TRINITY_DN688964_c0_g1	0.000	0.000	0.000	1.690	0.000	0.000	0.000	0.000	0.509	0.846
TRINITY_DN688966_c0_g1	0.000	0.000	0.000	0.000	0.000	0.000	0.000	0.000	0.000	0.000
TRINITY_DN688969_c0_g1	0.000	0.000	0.000	0.000	0.000	0.000	0.000	0.000	0.000	0.000
TRINITY_DN68896_c0_g1	0.579	0.000	1.563	0.000	0.000	0.889	0.000	1.101	0.820	1.106
TRINITY_DN68896_c0_g2	0.000	0.000	0.000	0.000	0.000	0.000	0.000	0.000	0.000	0.850
TRINITY_DN688971_c0_g1	0.000	5.058	0.000	0.000	0.000	0.000	0.000	0.000	0.000	0.000
TRINITY_DN688973_c0_g1	0.000	0.000	0.000	0.000	0.000	0.000	0.000	0.000	0.818	0.000
TRINITY_DN688975_c0_g1	0.000	0.000	0.000	0.000	1.121	1.998	0.661	0.000	0.000	0.000
TRINITY_DN688976_c0_g1	0.000	0.000	0.000	0.000	0.000	0.000	0.000	0.000	0.000	0.000
TRINITY_DN688977_c0_g1	0.000	2.030	0.000	3.096	0.000	0.000	0.000	0.000	0.000	0.000
TRINITY_DN688977_c0_g2	0.000	0.000	0.000	0.000	0.000	0.000	0.000	0.000	0.000	0.000
TRINITY_DN688977_c0_g3	0.000	0.000	1.875	0.000	4.499	0.000	0.000	0.000	0.677	1.496
TRINITY_DN688978_c0_g1	0.000	1.589	0.000	0.000	0.000	0.000	0.000	0.000	0.000	0.000
TRINITY_DN688979_c0_g1	0.000	1.158	1.650	0.000	0.000	0.000	0.000	0.000	0.000	0.000
TRINITY_DN68897_c0_g1	0.000	0.000	0.000	0.000	0.000	0.000	0.000	0.000	0.000	0.552
TRINITY_DN688982_c0_g1	0.000	0.000	0.000	0.000	0.000	0.000	0.000	1.345	0.000	0.000
TRINITY_DN688983_c0_g1	0.000	0.000	0.000	0.000	0.000	0.000	0.000	0.000	0.000	0.000
TRINITY_DN688984_c0_g1	0.000	0.000	0.000	0.785	0.000	0.000	0.000	0.000	0.000	0.000
TRINITY_DN688985_c0_g1	0.000	0.000	0.000	0.000	0.000	0.000	0.000	0.000	0.746	0.000
TRINITY_DN688989_c0_g1	0.000	0.000	0.000	0.000	0.000	0.000	0.000	0.000	0.386	0.000
TRINITY_DN68898_c0_g1	0.000	0.000	0.000	0.000	0.000	0.000	0.000	0.000	0.000	0.000
TRINITY_DN68898_c0_g3	0.000	0.000	0.000	0.000	0.000	0.000	0.664	0.000	0.000	0.311
TRINITY_DN68898_c1_g1	0.000	0.000	0.000	0.000	0.000	0.000	0.000	0.000	0.000	0.000
TRINITY_DN688992_c0_g1	0.000	0.000	0.000	0.000	0.000	0.000	0.000	0.000	0.412	0.688
TRINITY_DN688992_c1_g1	0.297	0.000	0.000	0.000	0.000	0.000	0.000	0.000	0.000	0.121
TRINITY_DN688993_c0_g1	0.000	0.000	0.000	0.000	0.000	2.446	0.000	0.000	0.000	0.000
TRINITY_DN688995_c0_g1	1.995	1.890	0.000	1.498	0.000	0.000	0.000	0.000	0.000	0.000
TRINITY_DN688998_c0_g1	0.000	0.000	0.000	0.000	0.000	0.000	0.000	0.000	0.000	0.000
TRINITY_DN6889_c0_g1	7.757	4.002	0.000	3.034	5.438	6.371	0.000	5.199	5.747	3.384
TRINITY_DN6889_c0_g2	2.113	0.000	0.000	0.000	0.000	0.000	0.000	1.996	0.312	0.000
TRINITY_DN6889_c12_g1	0.000	0.000	0.000	0.000	0.000	0.000	0.000	0.000	0.000	0.000
TRINITY_DN6889_c2_g1	0.000	0.000	0.000	0.000	0.000	0.000	0.000	0.000	0.000	0.000
TRINITY_DN688_c0_g1	6.961	2.339	0.000	0.000	0.000	0.000	0.000	8.392	3.060	3.836
TRINITY_DN688_c0_g2	0.000	4.239	0.000	0.000	0.000	7.940	2.432	0.000	1.385	1.477
TRINITY_DN688_c10_g1	0.000	0.000	0.000	3.395	0.000	0.000	0.000	0.000	0.000	1.884
TRINITY_DN688_c1_g3	80.915	71.090	64.365	57.573	55.943	63.977	63.867	55.138	68.495	65.013
TRINITY_DN688_c2_g1	0.000	0.000	0.000	0.000	0.000	1.093	0.000	1.537	0.000	0.000
TRINITY_DN688_c3_g1	0.801	2.221	0.000	0.000	1.320	0.000	2.363	0.000	1.180	1.388
TRINITY_DN689000_c0_g1	0.000	0.000	0.000	3.717	0.000	0.000	0.000	0.000	0.000	0.000
TRINITY_DN689002_c0_g1	0.000	0.718	0.000	0.000	0.000	0.000	0.000	0.000	0.000	0.000
TRINITY_DN689002_c1_g1	0.000	0.000	0.000	0.000	0.000	0.000	0.000	0.000	0.000	1.040
TRINITY_DN689004_c0_g1	0.000	0.000	1.221	0.000	0.000	0.000	0.000	1.861	0.880	0.000
TRINITY_DN689005_c0_g1	0.000	0.000	0.000	0.000	0.000	0.000	0.000	0.000	0.000	0.000
TRINITY_DN689006_c0_g1	0.000	0.000	0.000	0.000	0.000	0.000	0.000	0.000	0.000	0.000
TRINITY_DN689007_c0_g1	0.000	2.355	3.380	0.000	0.000	3.572	0.000	0.000	0.000	0.000
TRINITY_DN68900_c0_g1	0.000	0.000	0.000	0.000	0.000	0.000	0.000	0.000	0.000	0.000
TRINITY_DN68900_c1_g1	0.000	0.223	0.000	0.000	0.880	0.000	0.239	0.000	0.132	0.536
TRINITY_DN68900_c3_g1	0.000	0.000	0.000	0.000	1.597	0.000	0.000	0.000	0.000	0.000
TRINITY_DN68900_c7_g1	0.000	7.471	0.000	0.000	0.000	0.000	0.000	0.000	0.000	0.000
TRINITY_DN689012_c0_g1	0.000	0.000	0.000	0.000	0.537	0.000	0.278	0.000	0.111	0.089
TRINITY_DN689013_c0_g1	0.000	0.000	0.000	0.000	0.000	1.194	0.795	0.000	0.397	0.331
TRINITY_DN689015_c0_g1	0.000	0.000	0.000	1.286	0.000	0.000	0.000	0.000	0.000	0.353
TRINITY_DN689017_c1_g1	0.000	0.000	0.000	0.000	0.000	0.000	0.000	0.000	0.000	0.000
TRINITY_DN689019_c0_g1	0.000	0.000	0.000	0.000	0.000	0.000	0.000	0.000	0.000	0.000
TRINITY_DN68901_c0_g1	0.000	0.000	0.000	0.000	0.000	0.000	0.000	0.000	0.800	0.000
TRINITY_DN68901_c0_g2	0.000	0.000	0.000	0.000	0.000	0.000	0.000	0.000	0.000	0.000
TRINITY_DN689020_c0_g1	0.000	0.000	0.000	0.000	0.000	0.000	0.000	0.000	0.000	0.942
TRINITY_DN689021_c0_g1	0.654	0.591	0.000	0.000	0.000	0.960	0.000	0.000	0.000	1.336
TRINITY_DN689021_c1_g1	0.000	0.000	0.000	0.000	0.000	0.000	0.000	0.000	0.000	0.809
TRINITY_DN689023_c0_g1	0.000	0.000	0.000	0.000	0.000	0.000	0.000	0.000	0.000	0.000
TRINITY_DN689024_c0_g1	0.217	0.000	0.000	0.000	0.000	0.000	0.000	0.000	0.146	0.669
TRINITY_DN689025_c0_g1	0.000	1.064	0.000	0.000	0.000	0.000	0.000	0.000	0.000	0.465
TRINITY_DN689025_c1_g1	0.000	0.000	0.000	0.000	0.000	0.000	0.000	0.000	0.000	0.000
TRINITY_DN689026_c0_g1	0.000	0.000	0.000	0.000	0.000	0.000	0.000	0.000	0.000	0.000
TRINITY_DN689029_c0_g1	0.000	0.362	0.000	0.000	0.000	0.000	0.000	0.000	0.109	0.000
TRINITY_DN68902_c0_g1	0.000	0.000	0.000	0.000	0.000	0.000	0.000	3.268	0.000	0.000
TRINITY_DN68902_c0_g2	0.000	0.000	0.000	0.000	0.000	0.000	0.000	0.768	0.000	0.000
TRINITY_DN68902_c0_g3	0.000	1.069	0.000	0.000	0.000	0.000	0.000	0.000	0.000	0.000
TRINITY_DN68902_c1_g1	0.000	2.315	0.000	0.000	0.000	0.000	0.000	0.000	1.226	0.167
TRINITY_DN689033_c0_g1	0.000	0.000	0.000	0.000	0.000	0.000	0.000	0.000	0.000	0.000
TRINITY_DN689034_c1_g1	0.000	2.294	0.000	0.000	7.815	0.000	0.000	0.000	0.000	0.000
TRINITY_DN689035_c0_g1	0.000	2.612	0.000	0.000	0.000	0.000	0.000	0.000	0.000	0.552
TRINITY_DN689037_c0_g1	0.000	0.000	0.000	0.000	0.000	0.000	0.000	0.000	1.257	0.000
TRINITY_DN689037_c0_g2	0.709	0.000	1.923	0.000	0.000	1.044	0.000	0.000	0.349	0.290
TRINITY_DN689037_c1_g1	0.000	0.000	0.000	0.598	0.000	0.000	0.000	0.000	0.000	0.000
TRINITY_DN689037_c2_g1	0.000	1.009	0.000	0.000	0.000	0.000	0.000	0.000	0.522	0.434
TRINITY_DN689038_c0_g1	0.000	0.000	0.000	0.000	0.000	0.000	0.000	0.000	0.609	0.000
TRINITY_DN68903_c0_g1	0.000	0.000	0.000	0.000	0.000	0.000	0.000	0.000	0.000	0.000
TRINITY_DN689040_c0_g1	2.481	0.000	0.000	0.000	0.000	1.225	0.817	0.000	0.000	1.019
TRINITY_DN689042_c0_g1	0.000	0.000	0.000	0.000	0.000	0.000	0.000	0.000	0.000	0.530
TRINITY_DN689043_c0_g1	1.312	0.000	0.000	0.000	0.000	1.941	0.000	0.000	0.000	0.000
TRINITY_DN689044_c0_g1	0.000	0.000	0.000	0.000	0.000	0.000	0.000	0.000	0.000	0.000
TRINITY_DN689044_c1_g1	0.000	1.313	0.000	0.000	0.000	0.000	0.000	0.000	0.000	0.000
TRINITY_DN689045_c0_g1	0.000	0.000	0.000	0.000	0.000	0.000	0.000	0.000	0.000	0.000
TRINITY_DN689047_c0_g1	0.000	0.000	0.000	0.000	0.000	0.000	0.000	0.000	0.000	0.000
TRINITY_DN689048_c0_g1	0.000	0.000	0.000	0.000	0.000	0.444	0.190	0.431	0.000	0.172
TRINITY_DN689049_c0_g1	0.000	0.000	0.000	0.000	0.000	0.000	0.000	0.000	0.000	0.000
TRINITY_DN689052_c0_g1	0.000	0.658	0.000	1.727	0.000	0.000	0.000	0.000	0.000	0.000
TRINITY_DN689054_c0_g1	0.000	0.000	0.000	0.000	0.000	0.000	0.000	0.000	0.000	0.000
TRINITY_DN689054_c1_g1	0.000	0.000	0.000	0.000	0.000	0.000	0.000	0.000	0.000	0.000
TRINITY_DN689055_c0_g1	0.000	1.576	0.000	0.000	2.653	4.767	0.000	0.000	0.000	1.329
TRINITY_DN689056_c0_g1	2.263	0.000	3.084	0.000	0.000	0.000	0.000	0.000	0.000	0.000
TRINITY_DN689058_c0_g1	0.000	0.000	0.000	0.000	0.000	0.000	0.000	0.000	0.000	0.000
TRINITY_DN689060_c0_g1	0.000	0.000	0.000	0.000	0.000	0.000	0.000	0.000	0.000	0.000
TRINITY_DN689062_c0_g1	0.000	0.000	0.000	0.000	0.000	0.000	0.000	0.000	0.000	0.000
TRINITY_DN689064_c0_g1	0.000	0.000	0.000	0.000	0.000	2.367	0.000	0.000	0.800	0.660
TRINITY_DN689065_c0_g1	0.000	0.000	0.000	0.000	0.000	0.000	0.454	0.000	0.000	0.000
TRINITY_DN689068_c0_g1	0.000	0.000	0.000	0.000	0.000	0.000	0.000	0.000	0.000	0.000
TRINITY_DN68906_c0_g1	0.741	0.646	2.133	1.350	0.000	0.000	1.812	0.000	0.411	1.655
TRINITY_DN68906_c1_g1	1.070	3.058	0.000	0.000	0.000	0.000	0.000	0.000	2.106	0.438
TRINITY_DN68906_c1_g2	0.000	0.000	2.149	0.000	2.564	0.000	0.000	0.000	0.000	1.284
TRINITY_DN68906_c1_g3	0.000	0.000	0.000	0.000	0.000	0.000	0.000	0.000	0.045	0.000
TRINITY_DN689071_c0_g1	0.000	0.000	0.000	0.000	0.000	0.000	0.000	0.000	0.000	0.000
TRINITY_DN689072_c0_g1	0.000	0.000	0.000	0.000	0.000	0.000	0.000	0.000	0.000	0.000
TRINITY_DN689072_c1_g1	0.000	0.000	0.000	0.000	3.620	0.000	0.000	0.000	0.000	0.000
TRINITY_DN689072_c3_g1	0.000	0.000	0.000	0.000	7.296	3.204	0.000	0.000	0.000	0.909
TRINITY_DN689073_c0_g1	0.000	0.000	0.000	0.000	0.000	0.000	0.000	0.000	0.000	0.000
TRINITY_DN689075_c0_g1	0.000	0.000	0.000	0.000	0.000	0.000	0.000	0.000	0.000	0.000
TRINITY_DN689076_c0_g1	0.000	0.000	0.000	0.000	3.793	0.000	0.000	2.383	0.000	0.000
TRINITY_DN689077_c0_g1	0.000	0.000	0.000	0.000	0.000	0.000	0.000	0.000	0.778	0.000
TRINITY_DN68907_c0_g1	3.446	2.846	1.867	4.142	4.214	1.487	0.671	0.000	1.849	3.689
TRINITY_DN689081_c0_g1	0.257	0.000	0.344	0.393	0.000	0.000	0.000	0.000	0.000	0.000
TRINITY_DN689082_c0_g1	0.000	4.749	0.000	0.000	0.000	0.000	0.000	0.000	0.000	0.000
TRINITY_DN689083_c0_g1	0.000	0.000	0.000	0.000	0.000	1.855	0.000	0.000	0.000	0.000
TRINITY_DN689085_c0_g2	0.000	0.000	0.000	0.000	0.000	0.000	0.000	0.000	0.000	0.000
TRINITY_DN689085_c1_g2	0.000	1.948	0.000	0.000	0.000	2.935	1.235	0.000	0.000	0.000
TRINITY_DN689085_c2_g2	0.000	0.000	0.000	0.000	0.000	0.000	0.000	0.000	0.000	1.750
TRINITY_DN689085_c2_g3	0.000	0.000	0.000	0.000	0.000	0.000	0.000	0.000	0.000	0.000
TRINITY_DN689085_c2_g5	0.000	0.000	0.000	0.000	0.000	0.000	0.000	0.000	0.000	1.692
TRINITY_DN689085_c2_g6	0.000	0.000	0.000	0.000	0.000	0.000	0.000	0.000	0.000	0.000
TRINITY_DN689086_c0_g1	1.255	0.000	0.850	0.000	0.000	0.000	0.000	0.000	0.000	0.357
TRINITY_DN689089_c0_g1	0.000	0.000	0.000	0.000	0.000	0.000	0.000	0.000	0.000	0.000
TRINITY_DN68908_c0_g1	3.518	1.782	0.000	4.869	0.000	4.094	0.000	0.000	0.245	1.902
TRINITY_DN689090_c0_g1	0.000	0.000	0.000	0.000	0.000	0.000	0.000	0.000	0.000	0.000
TRINITY_DN689097_c0_g1	0.000	0.000	0.000	0.000	0.000	0.000	0.000	0.000	0.000	1.476
TRINITY_DN689098_c0_g1	0.000	0.000	0.000	0.000	0.000	0.000	0.000	0.000	0.000	0.000
TRINITY_DN689099_c0_g1	0.000	0.000	0.000	0.556	0.000	0.000	0.000	0.000	0.000	0.445
TRINITY_DN68909_c0_g2	0.000	0.000	0.000	0.000	0.000	0.000	0.000	0.000	0.000	0.000
TRINITY_DN68909_c0_g3	0.000	0.000	0.000	0.000	0.000	0.000	0.000	0.000	1.103	0.000
TRINITY_DN6890_c0_g1	35.361	18.239	28.693	28.868	60.690	23.939	32.328	20.013	63.156	30.692
TRINITY_DN6890_c1_g1	0.000	0.000	0.000	0.000	0.000	0.000	0.000	0.000	2.849	0.000
TRINITY_DN689101_c0_g1	0.000	0.000	0.000	0.000	3.203	0.000	0.000	0.000	0.000	0.000
TRINITY_DN689102_c0_g1	0.989	1.745	0.000	2.246	1.638	0.000	1.408	0.000	0.734	0.806
TRINITY_DN689103_c0_g1	0.000	0.000	0.000	0.000	0.000	0.000	0.000	0.000	0.000	0.000
TRINITY_DN689104_c0_g1	0.000	0.000	0.000	0.000	0.000	0.000	0.000	0.000	0.000	0.000
TRINITY_DN689106_c0_g1	0.000	0.000	0.000	0.000	0.000	0.000	0.000	0.000	0.000	0.000
TRINITY_DN68910_c0_g1	0.000	0.000	2.800	0.000	0.000	0.000	0.000	0.000	0.000	2.454
TRINITY_DN68910_c2_g1	0.000	0.000	0.000	0.000	0.000	0.000	0.000	0.000	0.000	0.000
TRINITY_DN68910_c5_g3	0.000	0.000	0.000	0.000	4.005	0.000	0.000	0.000	0.000	0.599
TRINITY_DN68910_c5_g4	0.000	0.000	0.000	0.000	0.000	0.000	0.000	0.000	0.778	0.000
TRINITY_DN68910_c5_g5	0.000	0.508	0.000	0.000	0.000	0.000	0.000	0.000	0.000	0.000
TRINITY_DN689110_c1_g1	0.000	0.000	0.000	0.000	0.000	0.000	0.000	0.000	0.000	0.317
TRINITY_DN689110_c2_g1	0.000	0.000	0.000	0.000	0.000	0.000	0.000	0.000	0.527	0.121
TRINITY_DN689111_c0_g1	0.511	0.416	0.000	0.000	0.533	0.467	0.000	0.000	0.258	0.206
TRINITY_DN689115_c0_g1	0.000	0.000	0.000	0.000	0.000	0.000	0.000	3.717	0.000	0.000
TRINITY_DN689116_c0_g1	0.000	0.000	0.000	0.000	0.000	0.000	0.000	0.000	0.000	0.000
TRINITY_DN689118_c0_g1	0.330	1.130	1.331	0.000	0.549	0.000	0.000	0.000	0.495	0.402
TRINITY_DN689119_c0_g1	0.000	0.000	0.000	3.416	0.000	0.000	0.000	2.360	0.564	0.000
TRINITY_DN689119_c1_g1	0.000	2.186	0.000	0.000	0.000	0.000	0.000	0.000	0.000	0.925
TRINITY_DN68911_c0_g1	0.000	0.000	0.000	0.000	0.000	0.000	0.000	0.000	0.000	0.000
TRINITY_DN68911_c0_g2	0.000	0.000	0.000	0.000	0.000	0.000	2.101	0.000	0.000	0.000
TRINITY_DN689121_c0_g1	0.000	3.455	1.255	1.380	0.000	0.000	0.000	0.000	0.000	1.513
TRINITY_DN689122_c0_g1	0.000	0.000	0.000	6.444	0.000	0.000	0.000	0.000	1.093	0.000
TRINITY_DN689123_c0_g1	0.331	0.000	0.000	0.000	0.000	0.000	0.000	0.000	0.000	0.000
TRINITY_DN689123_c0_g2	0.000	0.000	0.000	0.000	0.000	0.000	0.000	0.000	0.108	0.174
TRINITY_DN689123_c0_g3	0.000	0.000	0.000	0.000	0.000	0.000	0.000	0.000	0.000	0.000
TRINITY_DN689124_c0_g1	0.000	1.513	1.110	0.000	0.000	0.000	0.000	0.000	0.000	0.335
TRINITY_DN689125_c0_g1	0.000	0.000	0.000	0.000	0.832	0.000	0.000	1.037	0.995	0.560
TRINITY_DN689127_c0_g1	0.000	0.926	0.000	0.000	0.000	0.000	0.000	0.000	0.000	1.562
TRINITY_DN689128_c0_g1	0.471	0.000	0.000	0.000	0.000	0.000	0.445	0.000	0.000	0.192
TRINITY_DN689129_c0_g1	0.998	0.000	0.000	0.000	0.000	1.481	0.000	0.000	0.492	1.229
TRINITY_DN68912_c0_g1	0.000	0.000	0.000	0.454	0.000	0.433	0.543	0.000	0.000	0.582
TRINITY_DN68912_c1_g1	0.000	0.000	0.000	0.000	0.000	0.000	0.000	0.000	0.000	0.000
TRINITY_DN689130_c1_g1	1.423	0.000	0.000	0.000	0.000	0.000	0.000	0.000	0.703	0.000
TRINITY_DN689131_c0_g1	0.000	1.873	0.000	0.000	0.000	0.000	0.000	0.000	1.929	2.374
TRINITY_DN689132_c0_g1	0.676	0.982	0.678	1.297	1.411	0.245	0.601	0.687	0.683	0.892
TRINITY_DN689135_c1_g1	0.000	0.000	0.000	0.000	0.000	0.000	0.000	0.000	0.000	0.000
TRINITY_DN689135_c2_g1	0.000	0.000	0.000	0.000	0.000	0.000	0.000	4.975	0.000	2.039
TRINITY_DN689136_c0_g1	4.961	0.000	0.000	0.000	0.000	0.000	0.000	0.000	0.000	0.000
TRINITY_DN689137_c0_g1	0.000	0.000	0.000	0.000	0.000	0.000	0.000	0.000	0.000	0.000
TRINITY_DN689138_c0_g1	1.498	0.000	0.000	0.000	0.000	0.000	1.527	0.000	0.000	3.067
TRINITY_DN689139_c0_g1	0.000	0.000	0.000	0.000	0.000	0.000	0.000	0.000	0.000	0.000
TRINITY_DN68913_c0_g1	0.000	0.805	0.000	2.400	0.523	0.000	0.000	0.000	0.000	0.128
TRINITY_DN689140_c0_g1	3.940	0.000	0.000	0.000	0.000	0.000	0.000	0.000	0.874	0.000
TRINITY_DN689142_c0_g1	0.000	0.000	0.000	0.000	0.000	0.000	7.174	0.000	0.000	0.000
TRINITY_DN689143_c0_g1	0.000	0.000	0.000	0.000	0.000	0.000	0.000	0.000	0.000	0.000
TRINITY_DN689144_c0_g1	0.000	0.000	3.112	0.000	0.000	0.000	0.000	0.000	0.000	0.000
TRINITY_DN689146_c0_g1	0.000	0.000	0.000	0.000	0.000	0.875	0.000	0.000	0.000	0.000
TRINITY_DN689147_c0_g1	0.000	0.000	0.000	0.000	0.000	0.000	0.000	0.000	0.842	0.000
TRINITY_DN689147_c2_g1	0.000	0.000	0.000	0.000	0.000	3.290	0.000	0.000	1.767	0.000
TRINITY_DN689147_c3_g1	0.000	0.000	0.000	0.607	0.000	0.000	1.118	0.000	0.000	0.000
TRINITY_DN689147_c4_g1	1.766	0.000	0.000	0.000	0.000	0.000	1.809	0.000	0.000	0.721
TRINITY_DN689147_c5_g1	0.000	0.000	0.000	0.000	0.000	0.000	0.000	0.000	0.000	0.000
TRINITY_DN689148_c0_g1	0.000	0.000	0.000	0.000	0.000	0.000	0.000	0.000	0.000	0.000
TRINITY_DN689149_c0_g1	0.000	0.000	0.000	0.000	0.000	2.292	0.000	0.000	0.773	0.638
TRINITY_DN68914_c0_g1	0.000	0.000	0.000	0.000	0.000	0.000	0.000	0.000	0.000	0.000
TRINITY_DN68914_c0_g2	0.000	0.000	0.000	0.000	0.000	0.000	0.000	0.000	0.000	0.000
TRINITY_DN68914_c1_g1	0.000	0.000	0.000	0.000	0.000	0.000	0.000	0.000	0.000	0.000
TRINITY_DN68914_c5_g1	0.000	0.000	0.000	0.000	0.000	0.000	0.000	0.000	0.000	0.000
TRINITY_DN68914_c6_g1	0.000	0.000	0.000	0.000	0.000	0.000	0.000	0.000	0.000	0.997
TRINITY_DN68914_c8_g1	0.000	0.000	0.000	0.000	0.000	0.000	0.000	0.000	0.000	0.000
TRINITY_DN689151_c0_g1	0.689	0.000	0.000	0.000	0.000	0.000	0.000	0.000	0.000	0.000
TRINITY_DN689151_c0_g2	0.000	0.000	0.000	0.000	0.000	0.000	0.000	0.000	0.000	0.000
TRINITY_DN689152_c1_g1	1.791	0.000	0.000	0.000	0.000	0.000	0.000	0.000	0.000	0.000
TRINITY_DN689153_c1_g1	0.000	0.000	0.000	0.000	0.000	1.792	0.000	0.000	0.000	0.000
TRINITY_DN689158_c0_g1	0.000	0.000	0.000	0.000	0.000	0.000	0.000	0.000	0.000	0.000
TRINITY_DN68915_c0_g1	0.000	0.000	0.000	0.000	0.000	0.000	0.000	2.822	0.661	0.000
TRINITY_DN68915_c0_g2	0.000	0.000	0.000	0.000	0.000	0.000	0.000	0.000	0.000	0.000
TRINITY_DN68915_c2_g1	0.000	0.000	0.000	1.911	0.000	0.000	0.000	0.000	0.634	0.000
TRINITY_DN68915_c2_g2	0.000	0.000	0.000	0.000	0.000	0.000	0.000	0.000	0.000	0.942
TRINITY_DN689160_c1_g1	2.459	0.000	0.000	0.000	3.973	4.465	0.000	0.000	2.677	0.000
TRINITY_DN689163_c0_g1	0.617	0.000	0.000	0.000	0.000	0.000	0.000	0.000	0.608	1.009
TRINITY_DN689164_c0_g1	1.508	0.000	0.000	1.011	0.000	0.000	0.000	0.000	0.000	0.000
TRINITY_DN689164_c0_g2	0.268	0.000	0.719	0.410	0.000	0.000	0.000	0.000	0.134	0.109
TRINITY_DN689164_c1_g1	0.000	0.584	0.000	1.313	0.000	0.000	0.000	0.000	0.215	0.793
TRINITY_DN689165_c0_g1	0.000	0.000	0.000	0.000	0.000	0.000	0.000	0.000	0.000	0.000
TRINITY_DN689173_c0_g1	0.000	0.932	0.000	0.000	0.000	0.000	0.400	0.906	0.000	0.090
TRINITY_DN689175_c0_g1	0.000	0.000	0.000	0.000	0.000	0.000	1.946	0.000	0.000	0.000
TRINITY_DN689176_c0_g1	0.000	0.000	0.000	0.000	0.000	0.000	0.000	0.000	0.000	0.000
TRINITY_DN689177_c0_g1	0.558	0.000	0.000	0.000	0.000	0.000	1.606	0.000	0.000	0.228
TRINITY_DN68917_c0_g1	2.729	0.000	0.000	0.000	2.802	0.000	2.029	1.437	0.341	0.568
TRINITY_DN68917_c0_g2	0.000	0.000	0.000	0.000	1.800	0.000	0.000	1.619	2.013	0.160
TRINITY_DN68917_c0_g3	1.164	0.000	0.000	0.567	0.668	0.000	0.000	1.530	1.243	0.328
TRINITY_DN689180_c0_g1	0.000	0.000	0.000	0.000	0.000	0.000	0.000	0.000	0.000	0.000
TRINITY_DN689184_c0_g1	0.192	0.443	0.000	0.000	0.000	0.416	0.497	0.000	0.290	0.111
TRINITY_DN689184_c1_g1	0.195	0.000	0.000	0.000	0.000	0.000	0.143	0.000	0.109	0.087
TRINITY_DN689185_c0_g1	0.000	0.000	0.000	0.000	0.000	0.000	0.000	0.000	0.000	0.000
TRINITY_DN689185_c1_g1	1.550	0.000	0.000	0.000	0.000	0.000	0.000	0.000	0.000	0.000
TRINITY_DN689186_c0_g1	0.000	0.000	0.000	0.000	0.000	1.354	0.000	0.000	0.000	0.000
TRINITY_DN689188_c0_g1	0.000	0.000	0.000	0.000	0.000	0.000	0.000	0.000	0.000	0.000
TRINITY_DN68918_c0_g1	0.000	0.000	0.000	0.000	0.000	0.000	0.000	0.000	1.899	0.000
TRINITY_DN68918_c2_g1	0.000	0.000	0.000	0.000	0.000	0.000	0.000	0.000	0.000	0.000
TRINITY_DN68918_c3_g1	0.000	0.000	0.000	0.000	0.000	2.975	0.000	0.000	0.332	0.552
TRINITY_DN689191_c0_g1	2.749	2.578	0.000	0.000	0.000	0.000	0.000	0.000	0.000	0.000
TRINITY_DN689195_c0_g1	0.000	4.373	0.000	0.000	0.000	0.000	0.000	0.000	0.000	0.925
TRINITY_DN689196_c0_g1	0.000	0.000	0.000	0.000	0.000	0.000	0.000	0.000	0.000	0.000
TRINITY_DN689198_c0_g1	0.000	0.000	0.000	0.000	0.000	0.000	1.508	0.000	0.000	0.000
TRINITY_DN6891_c0_g1	0.897	1.194	2.291	0.642	5.597	12.230	0.963	1.748	1.540	1.204
TRINITY_DN6891_c1_g1	0.131	0.347	0.410	0.342	0.562	0.232	0.703	0.286	0.441	0.206
TRINITY_DN6891_c1_g2	0.000	0.000	0.000	0.000	0.000	0.000	0.000	0.000	0.000	0.909
TRINITY_DN6891_c1_g3	0.000	0.000	0.645	0.726	0.000	0.000	0.000	0.000	0.000	0.000
TRINITY_DN6891_c1_g4	0.000	0.000	0.000	0.000	0.000	0.000	0.000	0.000	0.000	0.000
TRINITY_DN6891_c1_g6	0.000	0.000	0.000	0.000	1.907	0.000	0.000	0.000	1.719	0.477
TRINITY_DN6891_c2_g1	0.000	0.000	0.000	0.000	0.000	0.000	0.000	0.000	0.000	0.823
TRINITY_DN6891_c3_g1	3.935	0.000	0.000	0.000	0.000	3.350	2.025	0.000	0.595	1.437
TRINITY_DN6891_c4_g1	12.999	12.247	10.713	9.009	12.273	9.408	12.219	11.699	9.467	7.719
TRINITY_DN689200_c0_g1	0.000	0.000	0.000	0.000	0.000	0.000	0.000	0.000	0.000	0.000
TRINITY_DN689201_c0_g1	0.000	0.109	0.000	0.000	0.430	0.000	0.000	0.000	0.130	0.000
TRINITY_DN689204_c0_g1	3.858	1.999	0.000	0.000	0.000	0.000	0.861	0.000	1.029	0.557
TRINITY_DN689204_c2_g1	0.000	0.000	0.000	0.000	0.000	0.000	0.000	0.000	0.000	0.000
TRINITY_DN689204_c3_g1	0.811	0.000	0.000	0.000	0.000	0.000	0.798	0.000	0.000	0.333
TRINITY_DN689206_c0_g1	0.000	0.000	0.000	0.000	2.844	0.000	0.000	0.000	0.000	0.000
TRINITY_DN689207_c0_g1	0.000	0.000	0.000	0.000	0.000	0.000	0.000	0.000	0.000	0.000
TRINITY_DN689207_c0_g2	0.000	0.000	0.000	0.000	0.000	0.000	0.000	0.000	0.907	0.000
TRINITY_DN689207_c0_g3	0.000	0.000	0.000	0.000	0.000	0.000	0.000	0.000	0.000	0.000
TRINITY_DN68920_c0_g1	0.000	0.000	0.000	0.000	0.000	0.000	0.000	0.000	0.000	0.000
TRINITY_DN68920_c1_g1	0.000	0.000	0.000	0.000	0.000	0.000	0.000	0.000	0.000	0.000
TRINITY_DN689211_c0_g1	0.000	0.000	0.000	0.000	0.000	0.000	0.000	0.000	2.093	0.000
TRINITY_DN689212_c1_g1	0.000	0.000	0.000	0.000	0.000	0.000	0.000	0.000	0.000	0.000
TRINITY_DN689212_c3_g1	0.000	0.000	0.000	0.000	0.000	5.358	0.000	0.000	0.914	0.000
TRINITY_DN689213_c0_g1	0.000	0.000	0.000	0.000	0.000	0.000	0.000	0.000	0.000	0.000
TRINITY_DN689214_c0_g1	0.000	0.445	0.000	0.000	0.000	0.738	0.000	0.000	0.000	0.000
TRINITY_DN689215_c0_g1	0.451	0.789	0.000	0.000	0.747	0.000	0.425	0.000	0.894	1.101
TRINITY_DN689216_c0_g1	0.000	0.000	0.000	0.000	0.000	0.000	0.000	0.000	0.170	0.000
TRINITY_DN689217_c0_g1	0.000	0.000	0.000	0.000	0.000	0.698	0.000	0.983	0.472	0.388
TRINITY_DN689217_c1_g1	0.000	0.000	0.000	0.000	0.000	0.000	0.000	0.000	0.000	0.000
TRINITY_DN689219_c0_g1	0.000	0.000	0.000	0.000	0.000	0.000	0.000	0.000	0.000	0.000
TRINITY_DN68921_c0_g1	0.000	2.360	0.000	0.000	0.000	0.000	0.000	0.000	0.000	2.992
TRINITY_DN68921_c1_g1	0.000	0.000	3.380	0.000	0.000	0.000	0.000	0.000	0.000	0.000
TRINITY_DN689221_c0_g1	0.000	0.000	0.000	0.000	0.000	0.000	0.000	0.000	0.000	0.000
TRINITY_DN689222_c0_g1	0.000	0.000	0.000	0.000	0.000	1.073	0.000	0.000	0.000	0.507
TRINITY_DN689223_c0_g1	0.427	0.371	0.574	0.000	0.000	0.000	0.000	0.877	0.000	0.000
TRINITY_DN689225_c0_g1	0.000	0.000	0.000	0.000	0.000	0.000	0.000	0.000	0.000	0.000
TRINITY_DN689230_c1_g1	0.000	0.000	0.000	0.000	0.000	0.000	0.000	0.000	0.000	0.000
TRINITY_DN689230_c1_g2	0.000	0.000	0.000	0.000	0.000	0.000	0.000	0.000	0.000	0.000
TRINITY_DN689230_c2_g1	0.000	0.000	0.000	0.000	0.000	0.000	0.000	0.000	0.000	0.000
TRINITY_DN689230_c5_g1	0.000	0.000	0.000	0.000	0.000	0.000	0.000	0.000	0.000	0.000
TRINITY_DN689230_c8_g1	0.000	0.000	0.000	0.000	0.000	0.000	0.000	0.000	0.000	0.000
TRINITY_DN689231_c0_g1	1.154	0.000	0.000	0.000	0.000	0.000	0.000	2.383	0.000	1.423
TRINITY_DN689233_c0_g1	0.000	0.000	0.000	0.000	0.000	0.000	0.000	0.000	0.000	0.885
TRINITY_DN689235_c0_g1	0.000	0.406	0.000	0.000	0.000	0.000	0.000	0.000	0.000	0.189
TRINITY_DN689238_c0_g1	0.697	0.000	0.000	0.000	0.000	0.000	0.000	0.000	0.000	0.000
TRINITY_DN68923_c0_g2	0.000	0.000	0.000	0.000	0.000	0.000	0.000	0.000	0.341	0.000
TRINITY_DN68923_c3_g1	0.000	0.000	0.000	0.000	0.000	0.000	0.000	0.000	0.000	0.000
TRINITY_DN68923_c4_g1	8.204	5.968	5.544	6.394	7.555	5.080	5.888	7.471	8.149	6.549
TRINITY_DN68923_c7_g1	0.000	0.000	0.000	0.000	0.000	0.000	0.000	0.000	0.000	0.000
TRINITY_DN68923_c8_g1	0.000	1.823	0.000	0.000	0.000	0.000	0.000	0.000	0.000	0.000
TRINITY_DN68923_c9_g1	0.000	0.000	0.000	0.000	0.000	0.000	0.000	0.000	0.000	1.047
TRINITY_DN689240_c0_g1	0.636	1.357	0.000	0.970	0.529	0.464	0.000	1.301	0.318	0.000
TRINITY_DN689240_c1_g1	0.000	1.180	5.036	0.000	0.000	0.000	0.000	0.000	0.000	0.000
TRINITY_DN689241_c0_g1	0.000	0.000	0.000	0.000	0.000	0.000	1.837	0.000	0.000	0.000
TRINITY_DN689243_c0_g1	2.095	0.000	0.000	0.000	0.000	0.000	0.000	0.000	0.517	0.000
TRINITY_DN689244_c0_g1	0.000	0.000	0.000	0.000	0.000	0.000	0.000	0.000	0.000	0.000
TRINITY_DN689245_c0_g1	0.000	0.000	0.000	0.000	0.000	0.000	0.000	0.000	0.721	0.601
TRINITY_DN689246_c0_g1	0.000	0.000	0.000	0.000	0.000	0.000	0.000	0.000	0.000	0.000
TRINITY_DN689247_c0_g1	0.000	0.000	0.000	0.000	0.000	0.000	0.000	0.000	0.187	0.357
TRINITY_DN689248_c0_g1	0.000	0.000	0.000	0.000	0.000	0.000	0.000	0.000	0.000	0.000
TRINITY_DN689248_c1_g1	0.000	0.000	0.000	0.000	0.000	0.000	0.000	0.000	0.000	0.000
TRINITY_DN689249_c0_g1	0.000	0.578	0.000	0.000	0.000	0.000	1.242	0.000	0.315	0.262
TRINITY_DN68924_c0_g1	0.309	0.790	0.000	0.000	0.000	0.000	0.283	1.199	0.309	0.794
TRINITY_DN68924_c10_g1	0.000	0.000	0.000	0.000	0.000	0.615	0.788	0.000	0.000	0.342
TRINITY_DN68924_c1_g1	0.297	0.249	0.000	0.672	0.000	0.571	0.562	0.000	0.000	0.533
TRINITY_DN68924_c2_g1	0.000	0.000	0.000	0.000	0.000	1.146	0.000	0.000	0.000	0.000
TRINITY_DN68924_c4_g1	1.075	1.025	0.000	0.000	0.000	1.594	0.000	0.000	0.000	0.000
TRINITY_DN68924_c7_g1	0.000	0.000	0.000	0.000	0.000	0.000	0.000	0.000	0.000	1.069
TRINITY_DN68924_c8_g1	1.192	0.000	0.000	0.000	0.000	0.000	0.000	0.000	0.000	0.490
TRINITY_DN68924_c9_g1	0.000	0.000	0.000	0.000	0.000	0.000	0.000	0.000	0.000	0.773
TRINITY_DN689251_c0_g1	0.000	0.000	0.000	0.000	0.000	0.000	0.000	0.271	0.203	0.131
TRINITY_DN689257_c0_g1	0.000	0.418	0.000	0.000	0.000	0.000	0.000	0.000	0.000	0.000
TRINITY_DN689258_c0_g1	0.000	0.000	0.000	0.000	0.000	5.958	0.000	0.000	0.000	0.836
TRINITY_DN689259_c0_g1	0.000	0.000	0.000	0.000	0.000	0.000	0.000	0.000	0.375	0.000
TRINITY_DN689260_c0_g1	0.000	0.000	0.000	0.000	0.000	0.000	0.000	0.000	0.000	0.000
TRINITY_DN689261_c0_g1	0.179	0.000	0.000	1.355	0.589	0.000	0.000	0.359	0.000	0.143
TRINITY_DN689262_c1_g1	0.000	0.000	0.000	0.000	0.000	0.000	0.000	0.000	0.000	0.000
TRINITY_DN689263_c0_g1	0.000	0.000	0.000	0.000	1.217	0.000	0.000	0.000	0.000	0.303
TRINITY_DN689265_c0_g1	0.000	0.000	0.000	0.000	0.000	1.494	0.000	0.000	0.000	0.000
TRINITY_DN689266_c0_g1	0.000	0.000	0.000	0.000	0.000	0.875	0.000	0.000	0.587	0.243
TRINITY_DN689269_c0_g1	0.000	0.000	0.000	0.000	0.000	0.000	0.000	0.000	0.000	1.328
TRINITY_DN68926_c1_g1	0.000	0.826	0.000	0.000	0.000	0.000	0.000	0.000	0.000	0.000
TRINITY_DN68926_c2_g1	0.000	0.000	0.000	2.213	0.000	0.000	2.539	0.000	0.840	0.853
TRINITY_DN68926_c3_g1	0.000	0.000	0.000	0.000	0.000	0.000	0.000	0.000	0.000	0.000
TRINITY_DN68926_c4_g1	0.000	0.191	0.000	0.000	0.000	0.000	0.000	0.000	0.000	0.000
TRINITY_DN689270_c0_g1	0.000	0.000	0.000	0.000	0.000	0.000	0.000	0.000	0.000	0.000
TRINITY_DN689271_c0_g1	0.000	0.000	0.000	2.160	0.000	0.000	0.000	0.000	0.000	0.000
TRINITY_DN689272_c0_g1	0.000	0.000	0.000	0.000	0.000	0.000	0.000	4.449	1.113	2.726
TRINITY_DN689277_c0_g1	1.870	0.787	0.000	1.879	0.000	0.000	0.000	0.000	0.000	0.368
TRINITY_DN689279_c0_g1	1.936	0.000	0.000	0.000	0.000	0.000	0.000	0.000	0.000	0.791
TRINITY_DN689281_c1_g1	0.000	0.000	0.000	0.000	0.000	0.000	0.000	0.000	0.400	0.000
TRINITY_DN689283_c0_g1	0.000	0.000	0.000	0.000	0.000	0.000	0.000	0.000	0.000	0.000
TRINITY_DN689284_c0_g1	0.000	0.000	0.000	0.000	0.000	0.000	0.000	0.000	0.000	0.000
TRINITY_DN689285_c0_g1	0.000	0.000	0.000	0.000	0.000	0.000	0.000	0.000	0.000	0.000
TRINITY_DN68928_c0_g1	0.000	0.000	1.962	0.000	0.000	0.000	0.000	0.000	0.000	0.000
TRINITY_DN68928_c0_g2	1.518	0.000	0.000	0.000	0.000	0.000	0.000	0.000	0.000	0.000
TRINITY_DN68928_c1_g1	0.290	0.246	0.000	0.000	0.000	0.422	0.000	0.000	0.145	0.353
TRINITY_DN68928_c2_g1	0.000	0.000	0.000	0.000	0.000	0.000	0.000	0.000	0.000	0.000
TRINITY_DN689290_c0_g1	1.205	0.000	0.000	0.000	0.000	0.000	0.000	0.000	0.595	0.991
TRINITY_DN689292_c0_g1	0.357	0.000	0.000	0.000	0.596	0.000	0.318	0.000	0.270	0.217
TRINITY_DN689297_c0_g1	0.000	0.000	0.000	5.776	3.193	0.000	0.000	0.000	0.000	0.000
TRINITY_DN68929_c0_g1	0.000	0.000	0.000	0.000	0.000	0.000	0.000	0.000	0.000	0.000
TRINITY_DN68929_c1_g1	0.000	0.000	0.000	0.000	0.000	0.000	0.000	0.000	0.000	0.000
TRINITY_DN68929_c6_g1	0.000	0.000	0.000	2.674	0.000	0.000	0.000	0.000	0.900	0.000
TRINITY_DN6892_c0_g1	0.000	0.000	0.000	0.000	0.000	0.000	0.000	0.000	0.000	0.000
TRINITY_DN6892_c0_g3	2.261	2.373	4.259	0.685	0.749	3.964	4.260	4.657	4.255	2.944
TRINITY_DN689300_c0_g1	0.392	0.327	0.525	0.000	0.000	0.285	0.000	0.399	0.296	0.636
TRINITY_DN689301_c0_g1	2.481	2.355	0.000	0.000	0.000	0.000	0.000	0.000	0.000	0.000
TRINITY_DN689304_c1_g1	0.000	0.000	0.000	0.000	0.000	0.000	0.000	0.000	0.000	0.829
TRINITY_DN689305_c1_g1	0.000	0.000	0.000	0.000	0.000	0.000	0.000	0.000	0.000	0.000
TRINITY_DN689306_c0_g1	0.000	1.200	0.000	0.000	0.000	0.000	0.000	0.000	0.000	0.000
TRINITY_DN689307_c0_g1	0.000	0.276	0.000	0.000	0.000	0.000	0.000	0.000	0.323	0.000
TRINITY_DN689308_c0_g1	0.000	1.158	0.000	0.000	3.967	0.000	2.447	0.000	2.381	1.486
TRINITY_DN689309_c0_g1	0.000	0.000	0.000	0.000	0.000	0.000	0.000	0.000	0.000	0.000
TRINITY_DN689309_c1_g1	1.460	0.000	0.000	0.000	0.000	0.000	0.000	0.000	0.000	0.000
TRINITY_DN68930_c0_g1	0.000	0.000	0.000	0.000	0.000	0.000	0.517	0.000	0.000	0.000
TRINITY_DN689310_c0_g1	0.000	0.000	0.000	0.000	0.000	0.000	0.000	0.000	0.000	0.000
TRINITY_DN689312_c0_g1	0.000	0.000	0.000	3.274	0.000	0.000	0.000	0.000	0.000	0.000
TRINITY_DN689313_c0_g1	0.000	0.000	0.000	0.000	1.347	0.632	0.296	0.000	0.000	0.000
TRINITY_DN689314_c0_g1	0.000	0.000	0.000	0.000	0.000	0.000	0.000	0.000	0.000	0.000
TRINITY_DN689315_c0_g1	2.223	0.000	0.000	0.000	0.000	0.000	0.000	0.000	0.000	0.000
TRINITY_DN689318_c0_g1	0.738	0.954	0.000	0.561	0.991	0.000	0.000	0.000	0.000	0.150
TRINITY_DN689319_c0_g1	0.051	0.212	1.009	0.000	0.837	0.365	0.000	0.512	0.000	0.998
TRINITY_DN68931_c0_g1	0.000	0.000	0.000	0.000	0.000	0.000	0.000	0.000	0.000	0.000
TRINITY_DN68931_c0_g2	0.000	0.246	0.000	0.000	0.483	0.000	0.000	0.000	0.000	0.353
TRINITY_DN689320_c0_g1	0.402	0.000	1.135	0.000	0.000	0.000	0.000	0.000	0.000	0.000
TRINITY_DN689320_c0_g2	0.000	0.822	1.199	0.000	0.000	0.000	0.000	0.000	0.432	0.000
TRINITY_DN689320_c0_g3	0.000	0.000	0.000	0.000	0.000	0.000	0.000	0.000	0.000	2.137
TRINITY_DN689320_c0_g4	0.000	0.000	0.000	0.000	0.000	0.000	0.000	0.000	0.000	0.000
TRINITY_DN689320_c2_g1	0.533	0.675	0.000	0.000	0.444	0.000	1.450	0.544	1.069	0.000
TRINITY_DN689320_c2_g2	0.000	0.000	0.000	0.859	0.000	0.000	0.000	0.000	0.281	0.464
TRINITY_DN689320_c4_g1	0.000	0.000	0.000	0.000	0.000	0.000	0.000	0.000	0.000	0.000
TRINITY_DN689320_c5_g1	0.000	0.000	0.000	0.000	0.000	0.000	0.000	0.000	0.000	0.000
TRINITY_DN689320_c6_g1	0.000	0.000	0.000	0.000	0.000	0.000	0.000	0.000	0.000	0.000
TRINITY_DN689320_c8_g1	0.000	0.000	0.000	0.000	0.000	0.000	0.000	0.000	0.000	0.768
TRINITY_DN689322_c0_g1	0.000	0.000	0.000	0.000	0.000	0.000	0.000	0.000	0.000	0.000
TRINITY_DN689324_c0_g1	0.000	0.000	0.000	0.000	0.000	0.000	0.755	0.000	0.378	0.947
TRINITY_DN689326_c0_g1	0.000	0.000	0.000	0.000	0.000	0.000	0.000	0.000	0.000	0.000
TRINITY_DN689327_c0_g1	0.000	0.000	0.000	0.000	0.000	0.000	0.000	0.000	0.000	0.688
TRINITY_DN689328_c0_g1	0.304	0.259	0.000	0.464	0.000	0.000	0.000	0.000	0.152	0.247
TRINITY_DN68932_c0_g1	0.000	0.000	0.000	0.000	0.000	0.000	0.000	0.000	0.741	0.000
TRINITY_DN689335_c0_g1	0.000	3.718	0.000	0.000	0.000	0.000	0.000	0.000	0.000	0.785
TRINITY_DN689336_c1_g1	0.000	0.000	0.000	0.000	0.000	0.000	0.000	0.000	0.000	0.000
TRINITY_DN689337_c0_g1	0.000	0.000	0.000	0.000	3.464	0.000	0.000	0.000	0.000	0.000
TRINITY_DN689338_c0_g1	0.000	0.000	0.000	0.000	0.000	0.000	0.000	0.000	0.000	0.000
TRINITY_DN689339_c0_g1	0.000	0.621	0.927	0.000	0.000	0.000	0.000	0.000	0.000	0.000
TRINITY_DN68933_c1_g1	2.241	0.000	0.000	0.000	0.000	0.000	0.000	0.000	0.000	0.000
TRINITY_DN689340_c0_g1	0.000	0.000	0.000	0.000	0.819	2.172	0.000	0.000	0.000	0.202
TRINITY_DN689341_c0_g1	0.636	0.000	0.000	0.000	0.000	0.000	1.233	0.000	0.000	0.000
TRINITY_DN689345_c0_g1	0.000	0.000	0.000	0.000	0.000	0.000	0.000	0.000	0.000	0.434
TRINITY_DN689345_c1_g1	0.000	0.000	0.000	0.000	0.000	0.000	0.000	0.000	0.682	0.000
TRINITY_DN689345_c3_g1	0.000	0.000	0.000	0.000	0.000	0.000	0.000	0.000	0.000	0.000
TRINITY_DN689346_c1_g1	0.000	0.000	0.000	0.000	4.193	0.000	0.000	0.000	1.296	0.000
TRINITY_DN689348_c0_g1	0.000	0.000	0.000	0.000	0.000	0.000	0.000	0.000	0.000	0.000
TRINITY_DN68934_c0_g1	0.000	0.000	0.000	0.000	0.000	0.000	0.000	0.000	0.950	0.779
TRINITY_DN68934_c0_g2	0.000	0.000	0.000	0.000	0.000	0.000	0.000	0.000	0.000	0.402
TRINITY_DN68934_c1_g1	0.000	0.000	0.000	0.000	0.000	0.000	0.000	0.000	0.000	0.000
TRINITY_DN68934_c2_g2	0.000	0.000	0.000	0.000	0.000	0.000	0.000	0.000	0.861	0.000
TRINITY_DN689352_c0_g1	0.000	0.000	0.000	0.000	0.000	0.000	0.000	0.000	0.000	0.000
TRINITY_DN689354_c0_g1	0.000	0.000	0.000	0.000	0.000	0.000	0.000	0.000	0.000	0.000
TRINITY_DN689355_c0_g1	2.373	0.000	1.074	0.000	0.000	2.339	0.777	0.000	3.890	0.974
TRINITY_DN689355_c0_g4	0.000	0.000	0.000	0.000	0.000	0.000	0.000	0.000	0.000	0.445
TRINITY_DN689355_c3_g1	0.717	0.000	0.507	0.000	0.000	0.000	1.052	0.000	0.751	0.614
TRINITY_DN689356_c0_g1	0.000	0.307	0.000	0.000	0.000	0.000	0.000	0.000	0.000	0.435
TRINITY_DN689359_c0_g1	0.000	0.000	0.000	0.000	0.000	0.000	0.000	0.000	0.000	0.000
TRINITY_DN68935_c0_g1	0.000	0.000	0.000	0.000	0.000	0.000	0.000	0.000	0.000	0.000
TRINITY_DN68935_c0_g2	0.000	0.000	0.000	0.000	0.000	0.000	0.000	0.000	0.000	0.305
TRINITY_DN68935_c0_g3	0.000	0.000	0.000	0.000	0.000	0.000	0.000	0.000	0.000	0.576
TRINITY_DN689363_c0_g1	0.000	0.000	0.000	0.000	0.000	0.000	0.000	0.000	0.000	0.000
TRINITY_DN689365_c0_g1	0.000	4.908	0.000	11.353	0.000	0.000	0.000	0.000	0.000	0.000
TRINITY_DN689366_c0_g1	0.000	0.405	0.000	0.000	0.000	0.000	0.000	0.000	0.000	0.376
TRINITY_DN689367_c0_g1	0.000	0.000	0.000	0.000	0.000	0.000	0.000	0.000	0.000	2.025
TRINITY_DN689368_c0_g1	0.000	0.000	0.000	0.000	2.999	0.000	0.000	0.000	0.000	0.000
TRINITY_DN68936_c0_g1	0.000	0.000	0.000	0.000	0.000	0.938	0.000	0.000	0.876	0.000
TRINITY_DN68936_c0_g2	2.820	1.749	2.056	3.953	1.493	1.631	2.539	1.212	4.018	2.014
TRINITY_DN68936_c13_g1	0.000	0.000	0.000	0.000	0.000	0.000	0.000	0.000	0.000	0.000
TRINITY_DN68936_c1_g1	0.456	0.277	0.000	0.000	0.000	0.000	0.000	0.000	0.000	0.658
TRINITY_DN68936_c2_g1	2.227	0.000	0.000	0.000	0.000	0.000	0.000	0.000	2.197	0.457
TRINITY_DN68936_c4_g1	0.000	0.000	0.000	0.000	0.000	0.000	0.000	0.000	0.000	0.000
TRINITY_DN68936_c8_g1	0.000	0.000	0.342	0.000	0.647	0.000	0.000	0.000	0.384	0.132
TRINITY_DN68936_c9_g1	1.608	2.231	1.092	0.000	1.325	1.189	0.000	1.666	1.975	1.111
TRINITY_DN689370_c0_g1	0.000	0.000	0.000	0.000	0.000	0.000	0.663	0.000	0.335	0.000
TRINITY_DN689372_c0_g1	0.000	0.000	0.000	0.000	0.000	0.000	0.000	0.000	0.000	0.000
TRINITY_DN689373_c0_g1	0.000	0.000	1.439	0.000	0.000	0.000	0.000	0.000	0.000	0.000
TRINITY_DN689374_c0_g1	0.000	0.000	0.000	0.000	0.000	0.000	0.000	0.000	0.294	0.243
TRINITY_DN689376_c0_g1	0.000	1.064	0.000	0.000	0.000	0.000	0.000	2.301	0.000	0.457
TRINITY_DN689377_c0_g1	1.008	0.000	0.000	0.000	0.000	0.000	1.009	0.000	0.000	0.413
TRINITY_DN689378_c0_g1	0.000	0.000	0.000	0.000	0.000	0.000	0.000	0.000	0.000	0.307
TRINITY_DN689378_c0_g2	0.000	0.000	0.000	0.000	0.000	0.000	0.000	0.000	0.000	0.000
TRINITY_DN689378_c0_g3	0.000	0.000	0.000	0.000	0.000	0.672	0.000	0.000	0.532	0.000
TRINITY_DN689380_c0_g1	0.000	0.000	0.000	0.000	0.000	0.000	0.000	0.000	1.152	0.479
TRINITY_DN689382_c0_g1	0.000	0.000	0.000	0.000	0.000	0.000	0.000	0.000	0.000	0.000
TRINITY_DN689382_c1_g1	0.000	0.000	0.000	0.000	0.000	0.000	0.000	0.000	0.000	0.000
TRINITY_DN689388_c0_g1	0.000	0.000	2.918	0.000	0.000	0.000	0.000	0.000	0.000	0.000
TRINITY_DN68938_c0_g1	0.000	0.000	0.000	0.000	0.000	3.446	0.000	0.000	0.000	0.966
TRINITY_DN68938_c1_g1	0.000	0.000	0.000	0.000	0.000	0.591	0.000	0.000	0.000	0.165
TRINITY_DN68938_c2_g1	0.000	0.000	0.000	0.000	0.000	0.000	0.000	0.000	0.000	2.243
TRINITY_DN689391_c0_g1	0.000	0.000	0.000	0.000	0.000	0.000	0.000	0.000	0.000	0.000
TRINITY_DN689394_c0_g1	0.000	0.000	0.000	0.000	0.000	0.000	0.000	0.000	0.000	0.000
TRINITY_DN689395_c0_g1	0.000	0.000	0.000	0.000	0.000	0.000	0.000	0.000	0.000	0.000
TRINITY_DN689396_c0_g1	1.280	0.000	0.000	0.000	0.707	0.000	0.000	0.000	0.212	0.000
TRINITY_DN689397_c0_g1	0.000	0.000	0.000	0.000	0.000	0.000	0.000	0.000	0.000	0.000
TRINITY_DN689397_c0_g2	0.000	0.000	0.000	0.000	0.000	0.000	0.000	0.000	0.000	0.000
TRINITY_DN689397_c1_g1	0.000	0.000	0.000	0.000	0.000	0.000	0.000	0.000	0.000	0.000
TRINITY_DN689398_c0_g1	0.000	0.563	0.000	0.000	0.000	0.000	0.000	0.000	0.113	0.000
TRINITY_DN689399_c0_g1	0.000	1.145	0.000	0.000	0.000	0.000	0.000	0.000	0.363	0.000
TRINITY_DN68939_c0_g1	0.000	0.837	0.000	0.000	0.000	0.000	0.000	0.000	0.000	0.000
TRINITY_DN68939_c0_g2	0.000	0.000	0.000	0.000	0.000	0.000	0.000	0.000	0.000	0.000
TRINITY_DN6893_c0_g1	0.000	0.000	0.000	0.000	0.000	0.000	0.000	0.000	0.000	0.000
TRINITY_DN689400_c0_g1	0.000	0.931	0.000	0.000	1.619	1.460	0.000	0.000	0.000	0.456
TRINITY_DN689400_c0_g2	1.441	2.802	1.972	0.000	3.707	1.397	0.000	2.759	5.398	3.088
TRINITY_DN689401_c0_g1	0.000	0.000	0.000	0.000	0.000	0.000	0.000	0.000	0.000	0.000
TRINITY_DN689404_c0_g1	0.000	0.000	0.000	0.000	0.000	0.000	1.878	0.000	0.318	0.000
TRINITY_DN689405_c0_g1	0.000	0.000	0.000	0.000	0.000	0.000	0.000	0.000	0.000	0.000
TRINITY_DN689405_c1_g1	0.949	0.000	0.000	0.000	0.000	0.000	0.000	0.000	0.000	0.000
TRINITY_DN689406_c0_g1	0.000	0.000	0.000	0.000	0.000	0.000	0.000	0.000	0.314	0.000
TRINITY_DN689406_c1_g1	0.000	0.000	0.000	0.000	0.000	0.000	0.000	0.000	0.000	1.049
TRINITY_DN68940_c0_g1	0.000	0.000	1.119	1.235	1.356	0.000	0.000	1.707	1.545	0.612
TRINITY_DN68940_c2_g1	0.000	0.000	0.000	0.000	0.000	0.000	0.000	0.000	0.350	1.225
TRINITY_DN689410_c0_g1	0.000	0.000	0.307	0.000	0.383	0.000	0.000	0.000	0.000	0.373
TRINITY_DN689413_c0_g1	0.000	1.337	0.000	0.000	0.000	0.000	0.000	0.000	0.000	0.000
TRINITY_DN689415_c0_g1	0.000	0.000	0.000	0.000	0.000	1.563	0.000	0.000	0.000	0.000
TRINITY_DN689416_c0_g1	0.000	0.000	0.000	0.000	0.000	0.000	0.000	0.000	0.000	0.509
TRINITY_DN689419_c0_g1	0.000	0.000	0.000	0.000	0.000	0.000	0.000	0.000	0.589	0.000
TRINITY_DN68941_c0_g1	0.000	0.000	0.000	0.000	0.000	0.000	0.000	2.808	0.000	0.000
TRINITY_DN689422_c0_g1	0.000	0.000	0.000	0.000	0.000	0.000	0.000	0.000	0.000	0.000
TRINITY_DN689423_c0_g1	0.000	0.000	0.000	0.000	0.000	0.000	0.000	0.000	0.000	0.000
TRINITY_DN689424_c0_g1	0.000	0.000	0.000	0.000	0.000	0.000	0.000	0.000	0.583	0.000
TRINITY_DN689425_c0_g1	0.000	0.524	0.000	0.000	0.000	0.000	0.563	0.000	0.462	0.250
TRINITY_DN689425_c1_g1	0.000	0.000	0.000	0.609	0.000	0.000	0.000	0.000	0.000	0.000
TRINITY_DN689426_c0_g1	0.000	0.000	0.000	0.000	0.000	0.000	0.000	0.000	0.000	0.000
TRINITY_DN689428_c0_g1	0.000	0.000	0.000	0.000	0.000	0.000	0.000	0.000	0.000	3.554
TRINITY_DN689429_c0_g1	0.000	0.000	0.000	0.000	0.000	0.000	0.000	0.000	0.000	0.000
TRINITY_DN68942_c0_g1	0.000	0.000	0.000	0.000	0.000	0.000	0.000	0.000	1.236	0.000
TRINITY_DN68942_c0_g2	0.000	0.612	2.179	0.000	2.787	0.000	1.968	1.398	0.775	0.000
TRINITY_DN68942_c0_g3	0.000	0.000	0.000	0.000	0.000	0.807	0.000	0.000	0.000	0.000
TRINITY_DN68942_c4_g2	0.000	0.000	0.000	0.000	0.000	0.000	0.000	0.000	0.789	0.652
TRINITY_DN689430_c0_g1	0.000	0.000	0.000	0.000	0.000	0.000	0.820	1.721	0.408	0.000
TRINITY_DN689431_c0_g1	0.000	0.000	0.000	0.000	0.000	0.000	0.000	0.000	0.522	0.868
TRINITY_DN689431_c2_g1	0.000	0.000	0.000	0.000	0.000	0.000	0.000	0.000	0.000	0.617
TRINITY_DN689433_c0_g1	0.000	0.000	0.000	0.000	0.000	0.000	0.000	0.000	0.000	0.000
TRINITY_DN689435_c0_g1	0.000	0.000	0.000	0.000	0.000	0.000	0.000	0.000	0.000	0.000
TRINITY_DN689439_c0_g1	0.688	0.286	0.461	1.585	0.862	0.000	0.765	0.000	0.087	0.489
TRINITY_DN68943_c0_g1	1.180	1.589	0.000	0.000	0.000	0.000	4.575	0.000	0.000	0.378
TRINITY_DN68943_c2_g1	0.000	0.000	4.998	0.000	0.000	0.000	0.000	0.000	0.000	0.000
TRINITY_DN68943_c3_g1	0.000	0.000	0.000	0.000	0.000	0.000	0.000	0.000	0.000	0.000
TRINITY_DN68943_c4_g1	0.000	0.000	0.000	4.031	0.000	0.000	0.000	0.000	0.000	0.000
TRINITY_DN68943_c6_g1	0.000	1.759	0.000	5.348	0.000	0.000	1.853	0.000	0.000	0.000
TRINITY_DN689441_c1_g1	0.000	0.000	0.000	0.000	4.472	0.000	0.000	5.444	0.000	0.000
TRINITY_DN689442_c0_g1	0.000	0.000	0.000	0.000	0.000	0.000	0.000	0.000	0.000	0.573
TRINITY_DN689443_c0_g1	0.000	0.000	0.000	0.000	0.000	0.000	0.000	0.000	0.000	0.000
TRINITY_DN689444_c0_g1	0.000	0.000	0.000	0.000	0.000	0.000	0.000	0.000	0.000	0.000
TRINITY_DN689444_c1_g1	0.000	0.000	0.000	2.570	0.000	0.000	0.000	0.000	0.000	0.000
TRINITY_DN689445_c0_g1	0.000	0.000	0.000	0.000	0.000	0.000	0.000	0.000	0.147	0.000
TRINITY_DN689446_c0_g1	0.000	0.000	0.000	0.000	0.000	0.000	0.000	0.000	0.000	0.000
TRINITY_DN689447_c0_g1	0.000	0.000	0.000	0.000	0.000	0.000	0.000	0.000	0.000	0.000
TRINITY_DN689448_c0_g1	0.000	0.000	0.000	0.000	0.000	0.000	0.000	0.000	0.000	0.000
TRINITY_DN68944_c0_g1	0.000	0.000	0.000	0.000	0.000	0.000	0.000	0.000	0.000	0.000
TRINITY_DN689450_c0_g1	0.000	0.000	0.000	0.000	0.000	0.000	0.000	0.000	0.000	0.353
TRINITY_DN689455_c0_g1	0.000	0.000	0.482	0.560	0.000	0.000	0.000	0.000	0.274	0.147
TRINITY_DN68945_c0_g1	0.000	0.000	0.000	0.000	0.000	0.000	0.000	0.000	0.000	0.226
TRINITY_DN68945_c0_g2	0.408	0.450	0.546	0.209	0.227	0.395	0.721	1.105	0.413	0.331
TRINITY_DN68945_c0_g3	0.000	0.000	0.000	0.000	0.000	0.000	0.000	0.000	0.000	0.000
TRINITY_DN68945_c0_g4	0.000	0.000	0.000	0.000	0.000	0.000	0.000	0.000	0.000	0.072
TRINITY_DN68945_c0_g6	0.000	0.000	0.000	0.000	0.000	0.000	0.000	0.000	0.000	0.721
TRINITY_DN689464_c0_g1	0.390	1.013	0.000	0.000	0.648	0.000	0.000	0.802	0.388	1.206
TRINITY_DN689466_c0_g1	0.000	0.000	0.000	0.000	0.000	0.000	0.000	0.000	0.000	0.000
TRINITY_DN689467_c0_g1	0.000	0.000	0.000	0.000	0.000	0.000	0.000	0.000	0.000	0.000
TRINITY_DN689467_c1_g1	0.000	0.000	0.000	0.000	0.000	0.000	0.000	0.000	0.000	0.000
TRINITY_DN689469_c0_g1	0.000	0.000	0.000	0.000	0.000	0.000	0.000	0.000	0.000	0.000
TRINITY_DN68946_c0_g1	0.000	0.885	0.000	0.459	0.000	0.000	0.408	0.000	0.296	0.438
TRINITY_DN689471_c0_g1	0.000	0.000	0.000	0.000	0.000	0.000	0.000	0.000	1.363	0.000
TRINITY_DN689473_c0_g1	0.000	1.671	0.000	2.537	0.000	0.000	0.000	0.000	0.000	1.401
TRINITY_DN689474_c0_g1	0.000	0.000	0.000	0.000	0.000	0.000	0.000	0.000	0.000	0.000
TRINITY_DN68947_c0_g1	0.000	4.257	0.000	9.750	0.000	0.000	2.333	0.000	1.118	0.127
TRINITY_DN68947_c0_g3	0.868	0.000	1.183	0.000	0.000	0.000	0.871	0.000	1.306	1.801
TRINITY_DN689481_c0_g1	0.000	0.000	0.000	0.000	0.000	0.000	0.000	0.000	0.000	0.000
TRINITY_DN689482_c0_g1	0.000	0.000	0.000	0.000	0.000	0.000	0.000	0.000	0.000	0.000
TRINITY_DN689487_c0_g1	0.000	0.000	0.000	0.000	0.000	0.000	0.000	0.000	0.000	0.000
TRINITY_DN689488_c0_g1	0.000	0.000	0.000	0.000	0.000	0.000	0.000	0.000	0.000	0.000
TRINITY_DN689488_c0_g2	0.000	0.000	0.000	0.000	0.000	0.000	0.000	0.000	0.000	0.000
TRINITY_DN689489_c0_g1	0.000	0.000	0.000	0.000	0.000	0.000	0.000	0.000	0.000	0.000
TRINITY_DN689490_c0_g1	0.000	0.000	0.000	0.000	0.000	0.000	0.000	0.000	0.000	0.634
TRINITY_DN689491_c0_g1	0.000	0.000	0.000	0.000	0.000	0.000	0.000	0.000	0.000	0.000
TRINITY_DN689493_c0_g2	1.362	1.322	1.864	0.000	0.000	0.000	0.000	0.000	0.000	1.119
TRINITY_DN689494_c0_g1	0.000	0.000	0.000	0.000	0.000	0.000	0.000	0.000	0.000	0.000
TRINITY_DN689495_c0_g1	0.000	0.000	0.000	0.000	0.000	0.000	0.000	0.000	0.000	0.000
TRINITY_DN689496_c0_g1	0.000	0.000	0.000	0.000	0.000	0.000	1.548	0.000	0.000	0.000
TRINITY_DN689497_c0_g1	0.000	0.000	0.000	0.000	0.000	0.000	0.000	0.000	0.000	0.000
TRINITY_DN689499_c0_g1	0.000	0.000	0.000	0.000	0.000	0.000	0.000	0.000	0.000	0.000
TRINITY_DN68949_c0_g1	0.000	0.000	0.000	0.000	0.000	0.000	0.000	0.000	0.000	0.216
TRINITY_DN68949_c10_g1	0.000	0.000	0.000	0.000	0.000	0.000	0.000	0.000	0.000	0.000
TRINITY_DN68949_c11_g1	0.000	0.000	0.000	0.000	0.000	0.000	0.000	0.000	0.000	0.000
TRINITY_DN68949_c12_g1	0.000	0.000	0.000	0.000	0.000	0.000	0.000	0.000	0.000	0.000
TRINITY_DN68949_c1_g1	0.000	1.714	5.143	4.091	0.000	2.194	0.000	0.000	0.000	1.777
TRINITY_DN68949_c2_g1	0.000	0.000	0.000	0.000	0.000	0.000	0.000	3.975	0.000	0.000
TRINITY_DN68949_c3_g1	0.000	0.000	0.000	0.000	1.075	0.000	0.000	0.000	0.000	0.533
TRINITY_DN68949_c4_g1	0.000	0.000	0.000	0.000	0.000	0.000	0.000	0.000	0.329	0.274
TRINITY_DN68949_c6_g1	0.000	0.724	0.000	0.000	0.000	0.000	3.855	0.000	0.772	0.000
TRINITY_DN68949_c9_g1	0.000	0.000	0.000	1.058	0.000	0.000	0.000	0.000	0.000	0.000
TRINITY_DN6894_c0_g1	1.875	1.833	3.655	3.298	0.000	5.883	5.064	0.000	0.000	1.536
TRINITY_DN6894_c0_g2	0.000	0.000	0.000	0.000	0.000	1.474	2.261	0.000	0.000	0.000
TRINITY_DN689502_c0_g1	0.000	0.000	0.000	0.000	0.000	0.000	0.000	0.000	0.000	0.000
TRINITY_DN689503_c0_g1	0.000	0.000	0.000	0.000	0.000	3.026	0.000	0.000	1.038	0.000
TRINITY_DN689505_c0_g1	0.000	2.213	0.000	0.000	0.000	0.000	0.000	0.000	0.000	0.204
TRINITY_DN689506_c1_g1	0.000	0.000	0.000	0.000	0.000	0.000	0.000	0.000	0.000	0.000
TRINITY_DN689507_c0_g1	0.522	1.431	1.108	0.000	0.000	0.602	0.000	0.000	0.000	0.665
TRINITY_DN68950_c2_g2	0.000	0.000	0.000	0.000	0.000	0.000	0.000	0.000	0.000	0.000
TRINITY_DN689511_c0_g1	0.000	0.000	0.000	0.000	0.000	0.000	0.000	0.000	0.000	0.000
TRINITY_DN689512_c0_g1	0.000	0.000	0.000	0.000	0.000	0.000	0.000	0.000	0.000	0.000
TRINITY_DN689513_c0_g1	0.000	0.000	0.000	0.000	0.000	0.000	0.000	0.000	0.000	0.000
TRINITY_DN689513_c0_g2	1.766	0.000	4.825	2.615	0.000	2.585	3.618	0.000	0.000	0.000
TRINITY_DN689516_c0_g1	0.000	0.000	0.000	0.000	0.000	0.000	0.000	0.000	0.000	0.000
TRINITY_DN689518_c0_g1	0.000	0.000	0.000	0.000	0.000	0.000	0.000	0.000	0.000	0.000
TRINITY_DN689519_c0_g1	0.000	0.000	0.000	0.000	0.000	0.000	0.000	0.000	0.000	0.000
TRINITY_DN689521_c0_g1	0.000	0.000	0.000	0.000	0.000	0.000	0.000	0.000	0.000	0.000
TRINITY_DN689522_c0_g1	0.000	0.000	0.000	0.000	0.000	0.000	0.000	0.000	0.921	0.000
TRINITY_DN689522_c2_g1	0.000	2.336	0.000	0.000	0.000	0.000	0.000	0.000	0.000	0.991
TRINITY_DN689523_c0_g1	0.000	0.000	0.000	0.000	0.000	0.000	0.000	0.000	0.405	0.000
TRINITY_DN689524_c0_g1	0.000	0.000	0.000	0.000	0.000	0.000	0.000	0.000	0.328	0.000
TRINITY_DN689527_c0_g1	0.000	0.000	0.000	0.000	0.000	0.000	0.000	0.000	0.000	0.550
TRINITY_DN68952_c1_g1	0.000	0.000	0.000	0.000	0.000	0.000	0.000	0.000	0.000	0.000
TRINITY_DN68952_c2_g1	0.000	0.000	0.000	0.000	0.000	0.000	0.000	0.000	0.000	0.000
TRINITY_DN68952_c3_g1	0.000	0.000	0.000	0.000	0.929	0.000	0.000	0.000	0.000	0.000
TRINITY_DN689531_c0_g1	0.000	0.000	0.000	0.000	0.000	0.000	0.000	0.000	0.000	0.541
TRINITY_DN689533_c0_g1	0.000	0.522	0.000	0.000	0.000	0.000	0.000	0.000	0.000	0.000
TRINITY_DN689535_c0_g1	0.000	0.000	0.000	0.000	0.000	0.000	0.000	0.000	0.000	0.000
TRINITY_DN689539_c0_g1	0.000	0.000	0.000	0.000	0.000	0.000	0.000	0.000	0.000	0.000
TRINITY_DN68953_c0_g1	0.000	0.000	0.000	0.000	0.000	0.000	0.000	0.000	0.000	0.000
TRINITY_DN68953_c0_g2	0.000	0.000	0.000	0.000	0.000	0.000	0.000	0.000	0.000	0.000
TRINITY_DN68953_c1_g1	0.000	0.000	0.000	0.000	0.000	0.000	0.000	0.000	0.721	1.020
TRINITY_DN68953_c2_g1	2.241	2.146	0.000	0.000	0.000	0.000	6.853	0.000	0.000	0.000
TRINITY_DN689541_c0_g1	0.000	0.000	0.000	0.000	0.000	0.000	0.000	0.000	0.000	0.000
TRINITY_DN689543_c0_g1	0.000	0.000	0.000	2.498	0.000	0.000	0.000	0.000	0.000	0.398
TRINITY_DN689544_c0_g1	0.000	0.000	0.000	0.000	0.000	0.000	0.000	0.000	0.000	0.000
TRINITY_DN689549_c0_g1	0.604	0.188	1.208	1.054	0.643	1.304	0.813	0.609	0.532	0.908
TRINITY_DN689549_c0_g2	0.000	0.528	0.000	0.000	1.233	1.380	0.212	0.000	0.356	0.000
TRINITY_DN68954_c0_g2	0.000	0.000	0.000	0.000	0.000	3.572	0.000	0.000	1.352	1.000
TRINITY_DN68954_c2_g1	0.000	0.000	0.000	0.000	0.000	0.000	0.000	0.000	0.000	0.612
TRINITY_DN68954_c3_g1	0.000	0.000	0.000	0.000	0.000	0.000	0.000	0.000	0.000	0.000
TRINITY_DN689550_c0_g1	0.300	0.767	0.000	0.000	0.000	0.000	0.000	0.614	0.000	0.000
TRINITY_DN689550_c2_g1	0.000	0.000	0.000	0.000	0.000	0.000	0.000	0.000	0.000	0.791
TRINITY_DN689551_c0_g1	0.000	0.000	0.000	0.000	3.858	0.000	0.000	0.000	0.579	0.482
TRINITY_DN689552_c0_g1	0.000	0.000	0.000	0.000	0.000	0.000	0.000	0.000	0.971	0.000
TRINITY_DN689552_c1_g1	0.000	0.000	0.000	0.000	0.000	0.000	0.000	0.000	0.000	0.410
TRINITY_DN689555_c0_g1	2.367	0.000	4.616	0.000	0.000	7.756	0.000	0.000	0.000	1.659
TRINITY_DN689555_c1_g1	0.000	0.000	0.000	0.000	0.000	0.000	0.000	0.000	0.000	0.000
TRINITY_DN689556_c1_g1	0.000	2.784	0.000	0.000	0.000	0.000	0.000	3.147	0.372	0.000
TRINITY_DN689557_c0_g1	0.000	0.000	2.312	0.000	0.000	0.000	0.000	0.000	0.842	0.000
TRINITY_DN689558_c0_g1	0.000	0.780	1.143	0.000	1.384	0.000	0.000	0.000	0.000	0.345
TRINITY_DN68955_c0_g1	0.000	0.000	0.000	0.000	0.000	0.000	0.000	0.000	0.000	0.000
TRINITY_DN689561_c0_g1	0.000	0.850	0.000	0.000	0.000	0.000	0.000	0.000	0.000	0.000
TRINITY_DN689561_c1_g1	0.000	0.000	0.000	0.000	0.000	0.000	0.000	0.000	0.000	0.638
TRINITY_DN689563_c0_g1	0.000	0.000	0.000	0.000	0.000	0.000	0.000	0.000	0.000	0.000
TRINITY_DN689567_c0_g1	0.177	0.000	0.000	0.271	0.000	0.000	0.000	0.000	0.089	0.196
TRINITY_DN689567_c1_g1	0.000	0.000	0.000	0.000	0.000	0.000	0.000	0.000	0.602	0.000
TRINITY_DN689568_c0_g1	0.000	0.000	0.000	0.000	0.000	0.000	0.000	0.000	0.000	0.000
TRINITY_DN68956_c0_g1	0.461	0.000	0.000	0.000	3.054	0.000	0.000	0.000	0.000	0.833
TRINITY_DN68956_c0_g2	1.529	0.000	0.000	0.000	0.000	0.000	0.000	0.000	0.000	0.000
TRINITY_DN68956_c12_g1	0.000	0.000	0.000	1.724	0.000	0.000	0.000	0.000	0.000	0.474
TRINITY_DN68956_c1_g1	5.675	5.505	0.000	2.801	9.274	8.272	0.000	7.599	1.886	3.094
TRINITY_DN68956_c1_g3	0.000	0.000	0.000	0.940	0.000	0.000	0.000	0.000	0.000	0.000
TRINITY_DN68956_c2_g1	0.000	0.442	2.105	1.601	0.385	0.000	0.000	0.000	0.000	0.000
TRINITY_DN68956_c2_g2	0.276	0.000	0.000	0.000	0.488	0.000	0.000	0.000	0.279	0.224
TRINITY_DN68956_c5_g1	0.000	2.712	1.379	0.000	0.000	0.000	0.000	0.000	0.758	0.534
TRINITY_DN68956_c6_g1	0.250	0.000	0.000	0.000	0.416	0.000	0.000	0.000	0.000	0.000
TRINITY_DN68956_c7_g1	0.000	0.840	0.000	0.000	0.000	0.000	0.000	0.000	0.237	1.168
TRINITY_DN68956_c8_g1	0.000	0.000	0.000	0.000	0.000	0.000	0.000	0.000	0.000	0.000
TRINITY_DN68956_c9_g1	0.000	1.646	0.000	0.000	0.000	0.000	0.000	0.000	0.000	0.690
TRINITY_DN689570_c1_g1	0.000	0.000	0.000	0.000	3.648	0.000	0.000	0.000	0.000	0.000
TRINITY_DN689576_c0_g1	0.000	0.000	0.000	0.000	0.000	0.000	0.000	0.000	0.000	0.000
TRINITY_DN689576_c1_g1	0.000	0.000	0.000	0.000	0.000	0.000	0.000	0.000	0.000	0.000
TRINITY_DN689577_c0_g1	0.000	0.000	0.000	0.000	0.000	0.000	0.000	0.000	1.363	0.000
TRINITY_DN689578_c0_g1	0.000	0.000	1.530	0.000	0.000	0.000	0.000	0.000	0.000	0.459
TRINITY_DN689579_c0_g1	0.000	0.000	0.000	0.000	0.000	0.000	0.000	0.000	0.000	1.100
TRINITY_DN689579_c1_g1	0.000	0.000	0.000	2.109	0.000	0.000	0.000	0.000	0.000	0.000
TRINITY_DN68957_c0_g2	0.000	3.497	0.000	0.000	0.000	1.124	0.000	0.000	5.279	1.434
TRINITY_DN68957_c0_g3	0.000	0.000	0.000	0.000	0.000	0.000	0.000	0.000	0.000	0.000
TRINITY_DN68957_c0_g4	0.000	0.897	0.000	0.000	0.000	3.480	0.000	0.000	0.125	0.000
TRINITY_DN68957_c14_g1	0.000	0.000	0.000	0.000	0.000	0.000	0.000	0.000	0.000	0.909
TRINITY_DN68957_c1_g1	2.190	0.000	0.000	0.000	0.000	0.000	0.000	0.000	0.000	0.000
TRINITY_DN689581_c1_g1	0.000	0.000	0.000	0.000	3.219	0.000	0.000	0.000	0.000	0.000
TRINITY_DN689582_c0_g1	0.000	0.000	0.000	0.000	0.000	0.000	0.000	0.000	0.000	0.000
TRINITY_DN689585_c0_g1	0.000	0.000	0.000	0.000	0.000	0.000	0.000	0.000	0.000	0.000
TRINITY_DN689588_c0_g1	0.000	0.000	0.000	1.088	0.000	0.000	0.000	0.000	0.000	0.297
TRINITY_DN689589_c0_g1	0.000	0.000	0.000	0.000	0.000	0.000	0.000	0.000	0.000	0.000
TRINITY_DN68958_c0_g1	0.000	0.000	0.000	0.000	0.000	0.000	0.000	0.000	0.000	0.000
TRINITY_DN68958_c10_g1	0.000	0.000	0.000	0.000	0.000	0.000	0.000	0.000	2.639	0.000
TRINITY_DN68958_c11_g1	4.638	0.000	0.000	0.000	0.000	0.000	0.000	0.000	1.157	0.942
TRINITY_DN68958_c1_g1	0.000	0.000	0.000	0.000	0.000	0.000	0.000	0.000	0.000	0.000
TRINITY_DN68958_c2_g1	0.911	0.000	0.000	0.000	0.000	0.000	0.000	0.000	0.000	1.559
TRINITY_DN68958_c7_g1	0.000	0.000	0.000	3.314	0.000	0.000	1.115	0.000	0.000	0.000
TRINITY_DN68958_c8_g1	0.000	0.000	0.000	0.000	4.094	1.821	1.246	0.000	0.000	0.000
TRINITY_DN689591_c0_g1	0.000	0.000	0.000	0.000	0.000	0.000	0.000	0.000	0.000	0.000
TRINITY_DN689593_c0_g1	2.106	0.000	0.000	0.000	0.000	0.000	0.000	0.000	0.330	0.000
TRINITY_DN689593_c0_g2	0.000	1.032	0.000	0.000	0.000	0.000	1.055	0.000	0.000	0.864
TRINITY_DN689593_c1_g1	0.000	0.000	0.000	0.000	0.000	0.000	0.000	0.000	0.000	0.000
TRINITY_DN689593_c1_g2	0.000	0.000	0.000	0.000	0.000	0.000	0.000	0.000	0.000	0.000
TRINITY_DN689594_c0_g1	1.012	0.000	2.768	1.519	0.000	0.000	2.029	0.000	0.000	0.415
TRINITY_DN689595_c0_g1	0.000	0.595	0.000	0.000	0.000	0.000	0.000	1.364	0.324	0.000
TRINITY_DN689597_c0_g1	0.000	0.000	0.000	0.000	0.000	0.000	0.000	0.000	0.000	4.357
TRINITY_DN689598_c0_g1	0.000	0.000	0.000	0.000	0.000	3.540	0.000	0.000	0.000	0.991
TRINITY_DN689599_c1_g1	0.000	0.000	0.000	0.000	0.000	0.000	0.000	0.000	0.000	0.000
TRINITY_DN6895_c0_g1	0.000	0.000	0.669	0.000	0.000	0.000	0.000	0.000	0.000	0.808
TRINITY_DN6895_c0_g2	8.613	6.688	6.749	5.496	7.208	6.324	8.132	5.692	10.267	7.459
TRINITY_DN6895_c1_g1	2.426	3.232	4.480	4.981	1.738	3.521	4.673	2.578	2.766	7.364
TRINITY_DN6895_c3_g1	0.000	0.000	0.000	0.000	0.000	2.367	0.000	0.000	0.000	0.000
TRINITY_DN689600_c0_g1	0.000	0.000	0.000	0.640	0.000	0.000	0.000	0.000	0.000	0.000
TRINITY_DN689602_c0_g1	0.000	0.000	0.000	0.000	0.000	0.000	0.000	0.000	0.000	0.160
TRINITY_DN689609_c0_g1	2.528	0.000	0.000	3.681	4.083	3.635	2.564	0.000	2.514	0.000
TRINITY_DN68960_c0_g1	0.000	0.000	0.000	0.000	0.000	0.000	1.766	0.000	0.000	0.000
TRINITY_DN68960_c0_g3	0.484	1.739	0.000	0.000	0.802	0.000	0.000	0.000	0.000	0.465
TRINITY_DN68960_c1_g1	0.000	0.000	1.295	0.000	0.000	0.000	0.946	1.180	0.000	0.229
TRINITY_DN689616_c0_g1	0.000	0.000	0.000	0.000	0.000	0.000	0.000	0.000	0.315	0.000
TRINITY_DN689617_c0_g1	0.000	0.000	0.000	0.000	0.000	0.000	0.000	0.000	0.000	0.440
TRINITY_DN689618_c0_g1	0.000	0.000	0.000	0.000	0.000	0.000	0.000	0.000	0.000	0.000
TRINITY_DN689618_c0_g2	0.000	1.070	0.681	1.553	0.423	0.739	0.000	0.000	0.637	0.515
TRINITY_DN689619_c0_g1	0.000	0.000	0.000	0.000	0.000	0.000	0.000	0.000	0.000	0.000
TRINITY_DN689620_c0_g1	0.000	0.000	0.874	0.000	0.000	0.000	0.000	0.000	0.000	0.000
TRINITY_DN689624_c0_g1	0.000	0.000	0.000	0.000	0.000	0.000	0.000	0.000	0.000	0.000
TRINITY_DN689625_c0_g1	0.000	0.000	0.000	0.000	0.000	0.000	0.000	0.000	1.146	0.000
TRINITY_DN689625_c0_g2	0.000	0.000	0.000	0.000	0.000	0.000	0.000	0.000	0.000	0.000
TRINITY_DN689625_c0_g3	0.000	0.000	0.000	0.000	0.000	0.000	0.000	0.000	0.000	0.000
TRINITY_DN689625_c3_g1	0.000	0.000	0.767	0.000	0.000	0.000	1.632	0.000	0.280	0.000
TRINITY_DN689625_c4_g1	0.000	0.000	0.000	0.000	0.000	0.000	0.000	0.000	0.000	0.000
TRINITY_DN689625_c6_g1	0.000	0.000	0.000	0.000	0.000	0.000	0.000	0.000	0.000	0.000
TRINITY_DN689628_c0_g1	0.000	0.000	0.000	0.000	3.711	0.000	0.000	0.000	0.000	0.000
TRINITY_DN68962_c1_g1	0.000	0.631	0.000	0.000	0.000	0.000	0.000	0.000	0.000	0.000
TRINITY_DN68962_c2_g1	0.000	0.000	0.000	0.000	0.000	0.000	0.000	0.000	0.000	0.000
TRINITY_DN689633_c0_g1	0.355	0.000	1.432	0.000	0.000	0.518	0.329	0.728	0.531	0.433
TRINITY_DN689634_c0_g1	0.736	0.000	0.000	0.000	0.000	0.000	0.000	0.000	0.000	0.000
TRINITY_DN689634_c1_g1	0.000	0.000	0.000	0.000	0.000	0.000	0.000	0.000	0.000	0.000
TRINITY_DN689634_c3_g1	0.000	0.000	0.000	0.000	0.000	0.000	0.000	0.000	1.192	0.966
TRINITY_DN689634_c4_g1	0.000	0.000	0.000	0.000	0.000	0.000	0.000	0.000	0.000	0.000
TRINITY_DN689634_c5_g1	1.394	0.000	0.000	0.000	0.000	0.000	0.000	0.000	0.000	0.285
TRINITY_DN689634_c6_g1	0.000	0.000	0.000	0.000	0.000	0.000	0.000	0.000	0.000	0.857
TRINITY_DN689636_c0_g1	0.000	0.000	0.000	0.000	0.000	0.000	0.000	0.000	0.000	1.183
TRINITY_DN689636_c0_g2	0.000	0.000	0.000	0.000	0.000	0.000	0.000	0.000	0.000	0.000
TRINITY_DN689637_c0_g1	0.000	0.000	0.000	0.000	0.000	0.000	0.000	0.811	0.000	0.643
TRINITY_DN689638_c0_g1	0.000	0.000	0.000	0.000	0.000	0.000	2.785	0.000	0.000	0.000
TRINITY_DN689640_c0_g1	0.000	0.000	0.000	0.000	0.000	0.000	0.000	0.000	0.000	1.818
TRINITY_DN689641_c0_g1	2.015	0.955	0.000	0.000	1.657	0.000	0.000	0.000	0.497	2.480
TRINITY_DN689642_c0_g1	0.427	0.743	0.000	0.000	0.000	0.000	0.000	0.000	0.212	0.000
TRINITY_DN689645_c0_g1	0.000	0.000	0.000	0.000	0.000	0.000	0.000	0.000	0.000	0.000
TRINITY_DN68964_c0_g2	0.000	0.000	0.000	0.000	2.292	0.000	0.000	0.000	0.000	0.000
TRINITY_DN68964_c1_g1	0.000	0.000	0.000	0.000	0.000	0.000	0.000	0.000	0.000	0.576
TRINITY_DN689653_c0_g1	0.000	0.000	0.000	0.000	0.000	0.000	0.000	0.000	0.929	0.762
TRINITY_DN689655_c0_g1	1.450	0.000	0.000	0.000	0.000	0.000	0.000	0.000	0.000	0.595
TRINITY_DN689656_c0_g1	1.161	0.000	0.000	4.388	0.961	0.000	0.559	0.000	0.000	0.000
TRINITY_DN689657_c0_g1	0.000	0.000	1.260	1.386	6.076	2.745	2.759	3.835	1.817	1.899
TRINITY_DN689658_c0_g1	1.336	0.620	0.000	0.548	0.000	0.000	0.000	0.000	0.661	0.146
TRINITY_DN689658_c0_g2	0.788	1.455	0.000	0.000	0.000	0.000	0.000	0.000	0.387	0.000
TRINITY_DN689658_c1_g1	0.000	0.000	0.000	0.000	0.000	0.000	0.000	0.000	0.000	0.000
TRINITY_DN689659_c0_g1	0.382	0.000	0.000	0.000	0.000	0.000	0.000	0.000	0.000	0.155
TRINITY_DN68965_c0_g1	2.657	2.202	0.000	1.076	3.699	3.021	3.137	0.000	5.316	2.692
TRINITY_DN68965_c0_g2	0.000	1.003	0.000	0.000	0.000	0.000	0.000	0.000	1.039	0.000
TRINITY_DN68965_c0_g3	0.000	0.000	0.000	0.000	0.000	0.000	0.000	0.000	0.000	0.000
TRINITY_DN68965_c11_g1	0.000	0.000	0.000	0.000	0.000	0.000	0.000	0.000	0.000	0.678
TRINITY_DN68965_c12_g1	0.000	0.000	0.000	0.000	0.000	0.000	0.000	0.000	0.000	0.000
TRINITY_DN68965_c13_g1	0.000	0.000	0.000	0.000	0.000	0.000	0.000	0.000	0.000	1.469
TRINITY_DN68965_c2_g1	0.000	0.000	1.493	0.000	0.000	0.000	0.000	0.000	0.000	0.000
TRINITY_DN68965_c3_g2	0.000	0.000	0.000	0.000	0.000	0.000	0.000	0.000	0.000	0.000
TRINITY_DN68965_c4_g1	0.000	1.069	0.000	0.000	0.000	0.000	0.000	0.000	0.000	0.000
TRINITY_DN689661_c0_g1	0.000	1.504	0.000	0.000	0.000	0.000	0.000	0.000	0.000	0.000
TRINITY_DN689662_c0_g1	0.000	0.787	0.000	0.000	0.000	0.000	0.000	0.000	0.834	0.000
TRINITY_DN689663_c0_g1	0.000	0.000	0.000	0.000	0.000	0.000	0.000	0.000	0.000	0.000
TRINITY_DN689664_c0_g1	0.000	0.000	0.000	2.203	0.000	0.000	1.518	0.000	0.000	0.610
TRINITY_DN689665_c0_g1	0.000	0.000	0.000	0.000	0.000	0.000	0.000	0.000	0.000	0.000
TRINITY_DN689666_c0_g1	0.000	0.000	0.000	0.000	0.000	0.000	0.000	0.000	0.000	0.000
TRINITY_DN689667_c0_g1	0.000	5.796	0.000	0.000	0.000	2.912	0.000	0.000	0.000	0.000
TRINITY_DN689669_c0_g1	0.000	0.000	0.000	0.000	0.000	0.000	0.000	0.000	0.000	1.258
TRINITY_DN689669_c1_g1	0.000	0.000	0.000	0.000	0.000	0.000	0.000	0.000	0.000	0.000
TRINITY_DN68966_c0_g1	0.000	0.000	0.000	0.000	0.000	0.000	0.000	0.000	0.000	0.000
TRINITY_DN689670_c0_g1	0.000	2.429	0.000	0.000	0.000	0.000	0.000	2.595	1.246	0.000
TRINITY_DN689674_c0_g1	0.000	0.000	0.000	0.000	0.000	0.000	0.000	0.000	0.000	0.000
TRINITY_DN689674_c0_g3	0.000	0.000	0.000	0.000	0.000	0.000	0.000	0.000	0.000	0.000
TRINITY_DN689674_c1_g1	0.000	0.000	0.000	0.000	0.000	0.000	0.000	0.000	0.000	0.000
TRINITY_DN689676_c0_g1	0.000	0.000	0.000	3.069	0.000	0.000	0.000	0.000	0.000	0.000
TRINITY_DN689678_c0_g1	0.000	0.000	0.000	0.000	0.000	0.000	0.000	0.000	0.000	1.432
TRINITY_DN689682_c0_g1	0.000	0.000	0.000	0.000	0.000	0.000	2.169	0.000	0.000	0.000
TRINITY_DN689683_c1_g1	0.000	0.000	0.000	0.000	0.000	0.000	0.000	0.000	0.000	0.000
TRINITY_DN689685_c0_g1	0.000	0.000	0.000	0.000	0.000	0.000	0.000	0.000	1.296	0.000
TRINITY_DN68968_c0_g1	4.578	3.979	4.603	3.294	2.871	6.574	4.321	5.528	5.268	6.561
TRINITY_DN68968_c0_g2	0.000	0.000	0.000	0.000	0.000	0.000	0.000	0.000	0.000	0.000
TRINITY_DN68968_c1_g1	0.000	0.000	0.000	0.000	0.000	0.397	0.000	0.000	0.137	0.000
TRINITY_DN68968_c1_g2	0.332	0.284	0.446	1.013	1.104	0.000	0.000	1.360	0.497	0.405
TRINITY_DN68968_c3_g1	1.070	0.307	0.000	0.789	0.592	1.561	0.447	0.731	0.889	0.654
TRINITY_DN68968_c4_g1	0.000	0.000	0.000	0.000	0.000	0.000	0.000	0.000	0.000	0.000
TRINITY_DN68968_c4_g2	0.264	0.699	0.703	0.000	0.000	0.000	0.000	1.773	0.000	0.582
TRINITY_DN68968_c6_g2	0.000	2.217	0.000	0.000	0.000	0.000	0.000	0.000	0.000	0.000
TRINITY_DN689691_c0_g1	1.075	0.000	0.000	0.000	1.764	0.000	1.079	0.000	0.529	1.321
TRINITY_DN689692_c0_g1	0.000	0.000	0.000	2.109	0.000	0.000	0.000	0.000	2.656	0.583
TRINITY_DN689693_c0_g1	0.000	0.000	0.000	0.000	0.000	0.000	0.000	0.000	0.000	0.894
TRINITY_DN689694_c0_g1	0.000	0.000	0.000	6.500	0.000	0.000	0.000	4.408	2.206	0.902
TRINITY_DN689695_c1_g1	0.899	0.189	0.903	0.000	1.190	0.000	0.809	0.000	0.710	0.548
TRINITY_DN689695_c1_g2	0.000	0.000	0.000	0.000	0.000	0.000	0.000	0.000	0.000	0.140
TRINITY_DN689695_c2_g1	0.000	0.000	0.000	0.000	0.000	0.000	0.000	0.000	0.000	0.375
TRINITY_DN689698_c0_g1	0.000	0.000	0.000	0.000	0.000	0.000	0.000	0.000	0.000	0.785
TRINITY_DN689699_c0_g1	0.000	0.734	0.000	0.000	0.000	1.174	0.000	0.000	0.000	0.326
TRINITY_DN68969_c0_g1	0.000	0.837	0.000	0.000	0.000	0.000	0.000	0.000	0.440	1.841
TRINITY_DN6896_c0_g1	6.742	2.168	4.513	0.133	2.607	2.282	1.007	4.337	3.576	0.745
TRINITY_DN6896_c0_g2	10.645	12.036	9.610	8.978	8.066	11.832	11.314	10.122	13.202	18.703
TRINITY_DN6896_c10_g1	1.727	10.095	2.363	7.666	11.310	2.529	7.064	3.503	11.819	3.261
TRINITY_DN6896_c10_g2	3.332	0.000	0.000	0.000	0.000	7.338	0.000	3.384	0.830	0.000
TRINITY_DN6896_c10_g4	3.779	1.039	1.851	0.000	0.000	1.217	2.608	0.000	2.187	1.246
TRINITY_DN6896_c10_g5	0.000	0.000	0.000	0.000	0.000	0.000	0.000	0.000	0.000	0.000
TRINITY_DN6896_c10_g6	0.000	0.000	0.779	0.000	0.952	0.000	0.000	0.000	0.284	0.000
TRINITY_DN6896_c10_g7	0.000	0.000	0.000	12.218	0.000	0.000	0.000	0.000	0.000	0.000
TRINITY_DN6896_c10_g8	0.000	0.000	0.000	0.000	0.000	0.000	0.000	0.000	0.000	0.000
TRINITY_DN6896_c12_g1	0.000	0.000	0.000	0.000	0.000	0.000	0.000	0.000	0.000	0.000
TRINITY_DN6896_c1_g1	0.000	0.000	0.000	0.000	0.000	0.000	0.000	0.000	0.000	0.000
TRINITY_DN6896_c2_g1	0.000	3.482	0.000	0.000	0.000	0.000	1.929	0.000	0.808	2.562
TRINITY_DN6896_c2_g2	15.309	14.954	10.400	10.390	10.207	10.232	19.235	15.334	12.031	16.633
TRINITY_DN689704_c0_g1	0.667	1.814	1.808	0.000	1.169	1.962	0.659	0.000	4.266	5.733
TRINITY_DN689705_c0_g1	3.404	3.316	0.000	0.000	0.000	0.000	0.000	0.000	0.000	2.782
TRINITY_DN689706_c0_g1	0.386	0.334	0.000	0.000	0.641	0.000	0.360	0.000	0.384	0.000
TRINITY_DN689708_c0_g1	0.000	0.000	3.257	0.000	0.000	0.000	0.000	0.000	0.000	0.000
TRINITY_DN68970_c0_g1	0.000	0.000	0.000	0.000	0.000	0.000	0.000	0.000	0.000	0.864
TRINITY_DN689710_c0_g1	0.000	0.000	0.000	0.000	0.000	0.000	0.000	0.000	0.000	0.000
TRINITY_DN689713_c0_g1	0.000	0.000	0.000	0.000	0.000	0.000	0.000	0.000	0.000	0.000
TRINITY_DN689714_c0_g1	0.000	0.000	0.000	0.000	0.000	0.000	0.000	0.000	0.000	0.000
TRINITY_DN689717_c3_g1	0.000	0.000	0.000	5.649	0.000	0.000	0.000	0.000	0.000	0.000
TRINITY_DN689718_c0_g1	0.000	0.000	0.000	0.000	0.000	0.000	0.000	0.000	0.429	0.717
TRINITY_DN689719_c0_g1	0.000	0.000	0.000	0.000	0.000	0.000	0.527	0.000	0.000	0.000
TRINITY_DN68971_c0_g1	0.000	0.000	0.000	0.000	0.000	0.000	0.000	0.000	0.000	0.000
TRINITY_DN68971_c0_g2	0.000	0.000	0.000	0.000	0.000	0.000	0.000	0.000	0.000	0.000
TRINITY_DN68971_c0_g3	0.804	0.000	0.000	0.000	0.000	0.000	0.000	0.000	0.000	0.000
TRINITY_DN68971_c1_g1	0.000	0.000	0.000	0.000	0.000	0.000	0.000	0.000	0.000	0.000
TRINITY_DN689720_c0_g1	0.994	0.000	0.000	0.000	0.000	0.000	0.000	0.000	0.000	0.000
TRINITY_DN689723_c0_g1	2.223	0.000	6.045	0.000	0.000	0.000	0.000	0.000	0.000	2.411
TRINITY_DN689725_c0_g1	0.000	0.000	0.000	0.000	0.000	0.000	0.000	0.000	0.000	0.000
TRINITY_DN689727_c0_g1	0.000	0.000	0.000	0.000	6.928	0.000	0.000	0.000	0.000	0.000
TRINITY_DN689728_c0_g1	0.756	0.000	3.073	0.000	0.000	0.000	0.000	0.000	0.742	0.475
TRINITY_DN68972_c0_g2	0.287	0.394	1.156	0.944	0.000	0.000	0.425	0.000	0.432	1.337
TRINITY_DN68972_c0_g3	0.000	0.000	0.000	0.000	0.000	0.000	0.000	0.000	0.000	0.000
TRINITY_DN68972_c1_g1	0.000	0.000	0.000	0.000	0.000	0.000	0.000	0.000	0.000	0.000
TRINITY_DN68972_c2_g1	0.000	0.548	0.000	3.675	0.000	0.000	0.000	0.000	0.000	0.659
TRINITY_DN68972_c3_g1	0.000	0.000	0.000	0.000	0.000	0.000	0.000	0.000	0.000	1.160
TRINITY_DN689731_c0_g1	0.000	0.000	0.000	0.000	0.000	0.000	0.000	0.000	0.000	0.000
TRINITY_DN689732_c0_g1	0.000	0.000	0.000	0.000	0.000	0.000	0.000	0.000	0.000	0.000
TRINITY_DN689733_c0_g1	0.000	0.000	0.000	0.000	0.000	0.000	0.000	0.000	0.000	0.000
TRINITY_DN689736_c0_g1	2.507	0.000	0.000	1.700	0.000	0.000	0.000	0.000	0.561	0.000
TRINITY_DN689738_c1_g1	0.000	0.000	0.000	0.000	0.000	0.000	0.000	0.000	0.000	0.000
TRINITY_DN689739_c0_g1	0.000	0.000	0.000	0.000	0.000	2.353	0.000	0.000	0.000	0.000
TRINITY_DN689739_c1_g1	0.000	0.000	0.000	0.000	0.000	0.000	0.000	0.000	0.000	0.000
TRINITY_DN689740_c0_g2	0.000	0.000	0.000	0.000	0.000	0.000	0.000	0.000	0.000	0.000
TRINITY_DN689740_c0_g3	0.000	0.000	0.000	0.000	0.000	3.511	0.000	0.000	1.214	6.655
TRINITY_DN689740_c3_g1	0.000	0.000	3.084	0.000	0.000	0.000	0.000	0.000	0.000	1.834
TRINITY_DN689742_c0_g1	0.000	0.000	0.000	0.000	0.000	0.000	0.000	0.000	0.000	0.000
TRINITY_DN689743_c0_g1	0.000	1.335	0.000	0.000	0.000	0.000	0.000	0.000	0.000	0.000
TRINITY_DN689745_c0_g1	0.000	0.000	0.000	0.000	0.000	0.000	0.000	0.000	0.000	0.000
TRINITY_DN689746_c0_g1	0.000	0.000	0.000	0.000	0.000	0.000	0.000	0.000	0.000	0.000
TRINITY_DN689747_c0_g1	0.000	0.000	0.000	0.000	2.912	0.000	0.000	0.000	0.000	0.000
TRINITY_DN689748_c0_g1	0.000	0.000	0.000	0.000	0.000	0.000	0.000	0.000	0.489	0.000
TRINITY_DN689749_c1_g2	0.000	0.000	0.000	0.000	0.000	0.000	0.000	0.000	0.000	0.000
TRINITY_DN68974_c0_g1	1.042	0.000	0.000	0.000	0.000	0.000	0.000	0.000	0.258	0.637
TRINITY_DN68974_c0_g2	0.000	0.000	0.000	0.000	0.000	0.000	0.000	0.000	1.926	0.000
TRINITY_DN689750_c0_g1	0.000	0.000	0.000	0.000	0.000	0.000	1.901	0.000	0.000	0.000
TRINITY_DN689752_c0_g1	0.000	0.000	0.000	0.000	0.000	0.000	0.000	0.000	0.000	0.000
TRINITY_DN689753_c0_g1	0.000	1.030	0.000	0.000	0.000	0.000	0.000	0.000	0.532	0.000
TRINITY_DN689754_c0_g1	0.000	0.000	0.000	0.000	0.000	0.000	0.000	0.000	0.000	0.000
TRINITY_DN689755_c0_g1	1.489	0.000	0.000	0.000	0.000	0.000	0.000	0.000	0.000	0.000
TRINITY_DN689756_c0_g1	0.000	0.000	0.000	0.000	0.000	0.000	0.000	0.000	0.000	0.454
TRINITY_DN689757_c0_g1	0.000	0.000	0.000	1.190	0.000	0.000	0.000	0.804	0.000	0.000
TRINITY_DN689758_c0_g1	0.000	0.000	0.000	0.000	0.000	0.000	0.000	0.000	0.000	0.000
TRINITY_DN689759_c0_g1	0.515	0.000	0.000	0.000	0.000	0.000	0.000	0.000	0.255	0.879
TRINITY_DN68975_c0_g1	2.442	3.014	2.210	0.000	0.000	2.408	4.010	0.000	2.399	6.677
TRINITY_DN68975_c0_g2	0.000	0.000	0.000	0.000	0.000	0.000	0.000	3.163	0.773	0.630
TRINITY_DN68975_c0_g3	0.000	2.082	0.000	3.170	3.524	0.000	0.000	4.303	6.013	0.000
TRINITY_DN68975_c2_g1	3.736	1.200	0.000	0.000	0.000	0.000	0.000	0.000	1.848	1.537
TRINITY_DN689760_c0_g1	0.537	0.088	0.000	0.000	0.000	0.000	0.189	0.000	0.218	0.218
TRINITY_DN689762_c0_g1	0.000	0.000	0.000	3.678	0.000	0.000	0.000	0.000	0.000	0.000
TRINITY_DN689763_c0_g1	0.000	0.000	0.000	0.797	3.487	0.000	0.000	0.000	0.521	0.430
TRINITY_DN689764_c0_g1	0.000	0.000	0.000	0.000	0.000	0.000	0.000	0.000	0.000	0.991
TRINITY_DN689765_c0_g1	0.000	0.000	0.000	0.000	1.145	0.000	0.000	0.000	0.000	0.284
TRINITY_DN689768_c0_g1	0.632	0.000	0.000	0.000	0.000	0.000	0.000	0.000	0.000	0.775
TRINITY_DN689769_c0_g1	0.000	0.000	0.000	0.000	0.000	0.000	0.000	0.000	0.000	0.000
TRINITY_DN68976_c0_g1	0.000	0.000	0.000	0.000	0.000	0.000	0.000	0.000	0.000	0.000
TRINITY_DN68976_c1_g1	0.000	0.000	0.000	0.000	0.817	0.722	0.000	0.000	0.244	2.010
TRINITY_DN68976_c2_g1	0.000	0.384	0.000	0.000	0.000	0.000	0.000	0.000	0.398	0.358
TRINITY_DN689772_c0_g1	0.488	0.000	0.000	0.000	0.000	0.000	0.000	0.000	0.242	0.398
TRINITY_DN689773_c0_g1	0.000	0.000	0.000	0.000	1.729	0.000	0.000	0.000	1.039	0.000
TRINITY_DN689774_c0_g1	0.000	0.172	0.287	1.499	0.000	0.000	0.844	0.796	0.394	0.873
TRINITY_DN689775_c0_g1	0.000	0.000	0.000	0.000	0.000	0.000	0.000	0.000	0.000	0.000
TRINITY_DN689779_c1_g1	0.000	2.253	0.000	0.000	0.000	6.832	0.000	0.000	1.179	1.916
TRINITY_DN689780_c0_g1	5.187	0.000	0.000	0.000	2.131	0.000	0.000	0.000	0.000	0.533
TRINITY_DN689782_c0_g1	0.000	0.000	0.000	0.000	0.000	0.000	0.000	0.000	0.000	0.611
TRINITY_DN689784_c0_g1	0.000	0.000	0.000	0.000	0.000	0.000	0.000	0.000	0.000	0.000
TRINITY_DN689785_c0_g1	0.000	0.000	0.000	0.000	0.000	0.000	0.000	0.000	0.000	0.000
TRINITY_DN689786_c0_g1	0.000	0.000	0.000	0.000	0.000	0.000	0.000	0.000	0.000	0.572
TRINITY_DN689787_c0_g1	0.000	0.000	0.000	2.512	0.000	0.000	0.000	0.000	0.000	0.000
TRINITY_DN68978_c0_g1	0.000	0.000	0.000	0.000	0.000	0.000	0.000	0.000	0.000	2.726
TRINITY_DN689790_c0_g1	0.000	0.000	0.000	0.000	0.000	0.000	0.000	0.000	0.000	0.000
TRINITY_DN689791_c0_g1	0.000	0.000	0.000	0.000	0.000	0.000	0.000	0.000	0.000	0.000
TRINITY_DN689794_c0_g1	0.936	0.000	0.000	0.702	0.770	0.000	4.212	0.000	1.286	4.167
TRINITY_DN68979_c0_g1	0.000	0.000	0.000	0.000	0.000	0.000	0.000	0.000	0.000	0.000
TRINITY_DN68979_c0_g2	0.000	0.000	3.084	0.000	0.000	0.000	0.000	0.000	1.124	0.000
TRINITY_DN68979_c1_g1	2.593	0.000	0.000	0.000	0.000	0.000	0.000	0.000	0.000	2.098
TRINITY_DN68979_c2_g1	1.740	0.000	0.000	0.000	0.000	2.548	0.000	0.000	0.000	0.000
TRINITY_DN6897_c0_g1	0.000	0.000	0.000	0.000	2.483	0.000	0.000	0.000	0.000	0.000
TRINITY_DN6897_c0_g2	1.774	2.525	6.516	4.952	0.802	4.036	0.918	0.000	2.954	2.909
TRINITY_DN6897_c0_g3	0.000	0.360	0.558	0.630	1.310	0.577	0.000	0.000	1.798	0.844
TRINITY_DN6897_c0_g4	0.000	0.000	0.000	3.537	0.000	0.000	0.000	4.808	0.000	0.000
TRINITY_DN6897_c0_g5	0.000	0.000	0.000	2.930	0.000	0.000	2.041	0.000	0.987	0.000
TRINITY_DN6897_c0_g6	0.000	0.000	0.000	0.000	0.000	0.000	2.301	0.000	0.000	0.000
TRINITY_DN6897_c0_g7	0.000	0.000	0.000	2.147	2.377	0.000	0.000	0.000	0.000	0.000
TRINITY_DN6897_c2_g1	0.000	0.000	0.000	0.000	0.000	0.000	0.000	0.000	0.317	0.341
TRINITY_DN6897_c4_g1	0.000	0.000	0.000	0.000	2.564	0.000	0.000	0.000	0.000	0.000
TRINITY_DN6897_c6_g1	0.000	0.000	0.000	0.000	0.000	0.000	0.000	0.000	0.000	0.000
TRINITY_DN689801_c0_g1	0.000	0.000	0.000	0.000	0.000	0.460	0.290	0.000	0.000	0.000
TRINITY_DN689803_c0_g1	0.000	0.000	0.000	0.000	0.000	4.227	0.000	0.000	0.000	0.390
TRINITY_DN689804_c1_g1	0.000	0.000	0.000	0.000	0.000	0.000	0.000	0.000	0.000	0.000
TRINITY_DN689807_c0_g1	1.037	0.000	0.000	0.000	0.000	0.000	0.000	0.000	0.000	0.000
TRINITY_DN689809_c0_g1	0.000	0.000	0.000	0.000	0.000	0.000	2.447	0.000	0.000	0.991
TRINITY_DN68980_c0_g1	2.613	0.000	0.000	0.000	0.000	0.000	0.000	0.000	0.000	0.000
TRINITY_DN68980_c1_g1	0.000	0.000	0.000	0.000	0.000	0.000	0.000	0.000	0.000	0.000
TRINITY_DN689810_c0_g1	0.000	0.000	0.000	0.000	0.000	0.000	0.000	0.000	1.320	3.206
TRINITY_DN689811_c0_g1	0.000	0.552	0.000	0.000	0.000	0.000	1.779	0.000	0.907	0.000
TRINITY_DN689813_c0_g1	0.000	0.000	0.000	0.000	0.000	0.000	0.000	0.000	0.000	0.000
TRINITY_DN689815_c0_g1	0.000	0.000	0.000	0.000	0.000	0.000	0.000	0.000	0.000	0.000
TRINITY_DN689816_c0_g1	0.000	0.000	0.000	0.000	0.000	0.000	0.000	0.000	0.000	0.524
TRINITY_DN689819_c0_g1	0.000	0.000	2.800	0.000	13.399	2.979	0.000	0.000	0.000	0.000
TRINITY_DN68981_c0_g1	0.000	0.000	0.000	0.000	0.000	0.000	1.946	0.000	0.000	0.000
TRINITY_DN689820_c0_g1	0.000	0.000	0.000	0.000	0.000	0.000	0.000	0.000	0.000	0.000
TRINITY_DN689822_c0_g1	1.173	0.000	0.000	0.000	0.000	0.000	0.000	0.000	1.158	0.000
TRINITY_DN689823_c0_g2	0.272	0.000	0.000	0.000	0.453	0.000	0.494	0.000	0.136	0.000
TRINITY_DN689823_c0_g3	0.000	0.000	0.000	0.000	0.000	0.000	0.000	0.000	0.360	0.000
TRINITY_DN689823_c0_g4	0.391	1.354	0.526	1.190	0.000	0.572	0.365	0.804	0.973	1.433
TRINITY_DN689823_c0_g5	0.368	0.000	0.000	0.828	0.000	0.000	0.246	0.000	0.136	0.248
TRINITY_DN689824_c0_g1	0.000	0.000	0.000	0.000	0.000	0.000	0.000	0.000	0.000	0.000
TRINITY_DN689825_c1_g1	0.000	0.000	0.000	0.000	0.000	0.000	0.000	0.000	1.093	0.000
TRINITY_DN689826_c0_g1	0.000	0.000	0.000	0.000	0.000	0.000	0.000	0.000	0.000	0.000
TRINITY_DN689827_c0_g1	0.394	1.289	1.817	0.000	0.000	2.699	0.000	0.000	1.315	0.931
TRINITY_DN689827_c2_g1	0.000	0.000	0.000	0.000	0.000	0.000	0.000	0.000	0.000	0.000
TRINITY_DN68982_c0_g1	0.413	1.878	0.000	0.000	1.136	0.000	0.000	0.000	0.000	0.515
TRINITY_DN68982_c0_g2	0.000	0.000	0.000	0.000	0.000	0.000	0.577	1.238	0.000	0.000
TRINITY_DN68982_c0_g3	0.000	2.841	0.000	0.000	0.000	0.000	0.000	0.000	0.000	0.366
TRINITY_DN689831_c0_g1	0.000	0.000	0.000	0.000	0.000	0.000	0.000	0.000	0.000	0.111
TRINITY_DN689833_c0_g1	0.000	0.000	0.000	0.000	0.000	0.000	0.978	0.000	0.366	0.000
TRINITY_DN689833_c0_g2	1.529	0.000	0.000	0.000	0.000	0.000	0.000	0.000	0.751	0.940
TRINITY_DN689835_c0_g1	0.000	0.000	0.000	0.000	0.000	0.000	0.000	0.000	0.000	0.000
TRINITY_DN689836_c0_g1	0.000	1.463	0.000	0.638	0.697	0.000	0.000	0.865	0.000	0.000
TRINITY_DN689839_c0_g1	0.117	0.096	0.000	0.718	0.195	0.000	0.102	0.000	0.355	0.615
TRINITY_DN68983_c0_g1	0.000	0.000	2.453	0.000	0.000	0.000	0.000	0.000	0.884	0.370
TRINITY_DN689840_c0_g1	0.000	1.374	0.000	2.126	0.000	2.168	1.449	0.000	0.000	2.901
TRINITY_DN689841_c0_g1	0.000	0.795	0.000	0.000	0.000	0.000	0.857	0.000	0.000	0.000
TRINITY_DN689842_c0_g1	0.000	0.000	0.000	0.000	0.000	0.000	0.000	0.000	0.000	0.000
TRINITY_DN689843_c0_g1	0.000	0.000	0.000	0.000	0.000	0.000	0.000	0.000	0.000	0.000
TRINITY_DN689845_c0_g1	0.000	0.364	0.000	0.000	0.000	0.000	0.000	0.298	0.000	0.179
TRINITY_DN689845_c0_g2	0.000	0.000	0.530	0.000	0.000	0.000	0.531	0.000	0.108	0.000
TRINITY_DN689847_c0_g1	0.506	0.213	0.000	0.387	1.264	0.000	0.235	0.000	0.127	0.637
TRINITY_DN689849_c0_g1	0.000	0.000	0.000	0.000	0.000	0.000	0.617	0.000	0.000	0.000
TRINITY_DN689851_c0_g1	0.000	0.000	0.000	0.000	0.000	0.000	0.000	0.000	0.000	0.000
TRINITY_DN689853_c0_g1	0.000	0.000	0.000	0.000	0.000	0.000	2.009	0.000	0.971	0.000
TRINITY_DN689855_c1_g1	0.000	0.000	0.000	0.000	0.000	0.000	0.000	0.000	0.000	0.975
TRINITY_DN689855_c3_g1	0.000	0.585	0.000	0.000	0.000	1.492	0.315	0.000	0.340	0.139
TRINITY_DN689855_c4_g1	0.648	0.000	0.000	0.000	0.271	0.000	0.449	0.988	0.082	0.265
TRINITY_DN689855_c7_g1	0.000	0.000	0.000	0.000	0.000	0.000	0.000	0.000	0.000	0.000
TRINITY_DN689858_c0_g1	0.000	0.000	0.000	0.000	0.000	0.000	0.000	0.000	0.375	0.960
TRINITY_DN689859_c0_g1	0.000	0.000	0.000	0.000	0.000	0.000	0.114	0.000	0.000	0.000
TRINITY_DN689859_c0_g2	0.000	0.000	0.000	0.000	0.000	0.000	0.000	0.000	0.000	0.000
TRINITY_DN689859_c0_g3	0.000	0.000	0.000	0.000	0.000	0.000	0.000	0.000	0.000	0.000
TRINITY_DN689859_c1_g1	0.000	0.000	0.000	0.000	0.000	0.000	0.000	0.000	0.000	0.000
TRINITY_DN68985_c0_g1	0.000	2.336	0.000	7.151	0.000	0.000	0.000	0.000	0.000	0.000
TRINITY_DN68985_c0_g2	0.000	0.192	0.253	0.000	0.000	0.000	0.388	0.000	0.020	0.154
TRINITY_DN68985_c0_g3	0.914	0.686	1.759	1.138	0.560	0.752	1.911	0.000	1.276	1.052
TRINITY_DN68985_c0_g4	0.946	1.113	0.792	0.621	0.918	0.932	0.949	0.800	0.997	1.564
TRINITY_DN689860_c0_g1	2.263	0.000	0.000	0.000	0.000	0.000	0.000	0.000	0.000	0.000
TRINITY_DN689860_c1_g1	0.000	0.000	0.000	0.000	0.000	0.000	0.000	0.000	0.000	0.000
TRINITY_DN689862_c0_g1	0.000	0.000	0.000	0.000	0.000	0.000	0.000	0.000	0.000	0.000
TRINITY_DN689863_c0_g1	0.000	0.000	0.000	0.000	0.000	0.000	0.000	0.000	1.296	0.000
TRINITY_DN689864_c0_g1	0.291	0.000	0.000	0.000	0.000	0.000	0.265	0.000	0.146	0.354
TRINITY_DN689865_c0_g1	0.753	0.690	0.000	0.000	0.000	0.000	0.736	0.000	0.739	1.233
TRINITY_DN689866_c0_g1	2.436	0.000	0.000	0.000	0.000	0.000	0.000	0.000	0.000	0.981
TRINITY_DN689869_c0_g1	0.000	0.000	0.000	0.000	0.000	0.000	0.000	0.000	0.000	0.000
TRINITY_DN68986_c0_g1	0.000	0.000	0.000	0.000	0.000	0.000	0.000	0.000	0.000	0.000
TRINITY_DN68986_c0_g2	0.000	0.000	0.000	0.000	0.000	0.000	0.000	0.000	0.000	0.206
TRINITY_DN689870_c0_g1	0.000	0.000	0.000	0.000	0.000	0.800	1.043	0.000	0.000	0.222
TRINITY_DN689871_c0_g1	0.000	0.000	0.000	0.000	2.954	0.000	0.000	0.000	0.000	0.738
TRINITY_DN689872_c0_g1	0.000	0.000	0.000	0.000	0.000	0.000	0.000	0.000	1.003	0.822
TRINITY_DN689873_c0_g1	0.000	0.693	3.013	0.000	0.000	1.115	2.959	0.000	1.113	3.836
TRINITY_DN689874_c0_g1	0.000	0.000	0.000	0.000	0.000	0.000	0.000	0.000	0.000	0.000
TRINITY_DN689877_c0_g1	0.000	0.000	0.000	0.000	0.000	1.525	0.000	0.000	0.000	0.421
TRINITY_DN689879_c0_g1	0.000	0.000	0.000	0.000	0.000	0.000	0.000	0.000	0.000	0.045
TRINITY_DN68987_c0_g1	0.000	0.085	0.275	0.000	0.000	0.000	0.000	0.754	0.105	0.167
TRINITY_DN68987_c1_g1	0.427	0.371	0.000	0.000	0.000	0.000	0.000	0.000	0.212	0.175
TRINITY_DN68987_c2_g1	0.234	0.000	0.000	0.000	0.000	0.681	0.000	0.000	0.471	0.183
TRINITY_DN68987_c3_g1	0.000	0.000	0.000	0.000	0.000	0.000	1.601	0.000	0.000	0.213
TRINITY_DN689880_c0_g1	0.000	0.000	0.000	0.000	0.000	0.000	0.000	0.000	0.000	0.000
TRINITY_DN689881_c0_g1	0.000	0.000	0.405	0.000	0.000	0.439	0.000	0.000	0.076	0.859
TRINITY_DN689882_c0_g1	0.000	1.052	0.544	0.000	0.671	0.000	0.000	0.831	0.000	0.494
TRINITY_DN689889_c0_g1	0.000	0.000	0.000	0.000	0.000	0.000	0.000	0.000	0.000	0.000
TRINITY_DN68988_c0_g1	0.000	0.000	0.000	0.000	0.000	0.000	0.000	0.000	0.000	0.000
TRINITY_DN68988_c0_g2	0.000	0.000	0.000	0.000	0.000	0.000	0.000	0.000	0.000	0.000
TRINITY_DN68988_c0_g3	0.000	0.000	0.000	0.000	0.000	0.000	0.370	0.000	0.394	0.000
TRINITY_DN68988_c1_g1	1.804	0.000	0.000	0.000	0.000	0.000	0.000	0.000	0.000	0.000
TRINITY_DN68988_c2_g1	0.000	0.000	0.350	0.000	0.000	0.000	0.000	1.491	0.354	0.000
TRINITY_DN689891_c0_g1	0.000	0.000	0.000	0.000	0.000	0.000	2.293	0.000	0.561	0.000
TRINITY_DN689892_c0_g1	0.000	0.480	1.425	0.000	1.727	0.000	0.000	0.000	0.000	0.439
TRINITY_DN689897_c0_g1	0.000	0.000	0.000	0.000	0.000	0.000	0.000	0.000	0.000	0.000
TRINITY_DN689898_c0_g1	0.000	0.000	0.000	0.788	0.000	0.000	0.000	0.000	0.000	0.314
TRINITY_DN689899_c0_g1	0.669	0.201	0.299	0.342	0.000	0.000	0.000	0.000	0.000	0.257
TRINITY_DN689899_c1_g1	0.000	0.000	0.000	0.000	0.000	0.000	0.000	0.000	0.368	0.664
TRINITY_DN689899_c2_g1	0.000	0.000	0.000	0.894	0.000	0.000	0.000	0.000	0.292	0.484
TRINITY_DN689899_c3_g1	0.000	7.035	0.000	0.000	0.000	0.000	1.853	0.000	0.000	0.000
TRINITY_DN68989_c0_g1	0.000	0.000	0.000	0.000	0.000	0.000	0.000	0.000	0.000	0.000
TRINITY_DN68989_c0_g2	0.000	0.000	0.000	0.000	0.000	0.000	0.000	0.000	0.000	0.000
TRINITY_DN6898_c0_g1	0.000	1.230	1.110	0.000	0.000	0.000	0.000	0.000	0.000	0.000
TRINITY_DN6898_c10_g1	0.000	0.000	0.000	3.274	0.000	0.000	0.000	0.000	0.000	0.000
TRINITY_DN6898_c12_g1	0.000	0.000	0.000	0.000	0.000	0.000	0.000	0.000	0.000	0.000
TRINITY_DN6898_c13_g1	0.000	0.000	0.000	0.000	3.941	0.000	0.000	0.000	0.000	0.000
TRINITY_DN6898_c13_g2	0.000	0.000	0.000	0.000	0.000	0.000	0.000	0.000	0.000	0.000
TRINITY_DN6898_c14_g1	0.000	0.000	2.867	0.000	0.000	6.097	2.158	0.000	0.000	0.000
TRINITY_DN6898_c15_g1	0.000	0.000	0.000	0.000	0.000	0.000	0.000	0.000	0.000	0.000
TRINITY_DN6898_c1_g1	1.623	1.778	1.787	2.542	1.597	4.389	1.839	1.960	1.795	3.645
TRINITY_DN6898_c26_g1	0.000	0.000	0.000	0.000	0.000	0.000	0.000	0.000	0.000	0.000
TRINITY_DN6898_c2_g1	0.751	0.000	0.310	0.000	0.000	0.446	0.000	0.000	0.000	0.000
TRINITY_DN6898_c3_g2	0.000	0.000	0.000	0.000	0.000	0.000	0.000	0.000	0.000	0.000
TRINITY_DN6898_c4_g1	0.000	0.000	0.000	0.000	0.000	0.000	0.000	0.000	0.000	0.000
TRINITY_DN6898_c4_g2	0.000	0.000	0.000	0.000	0.000	0.000	2.284	0.000	0.000	0.860
TRINITY_DN6898_c5_g1	19.015	26.646	25.129	22.997	22.588	21.808	26.824	18.904	25.075	30.880
TRINITY_DN6898_c6_g1	2.364	0.847	8.395	0.000	4.859	1.991	2.383	0.000	1.271	1.579
TRINITY_DN6898_c8_g1	0.000	0.000	0.000	0.000	0.000	0.000	0.000	0.000	1.296	0.000
TRINITY_DN689904_c0_g1	0.000	0.000	0.000	0.000	0.000	2.696	0.000	1.885	0.000	0.000
TRINITY_DN689905_c0_g1	0.000	0.000	0.000	0.000	0.000	0.000	0.000	0.000	0.000	0.670
TRINITY_DN689907_c0_g1	0.000	0.730	0.000	0.000	0.000	0.000	0.000	0.000	0.000	0.000
TRINITY_DN689909_c0_g1	0.000	0.000	0.000	0.000	0.000	0.000	0.000	0.000	0.000	0.552
TRINITY_DN68990_c0_g1	0.000	0.000	0.000	0.000	0.000	0.000	0.000	0.000	0.000	0.000
TRINITY_DN689910_c0_g1	0.000	0.000	0.000	0.000	0.000	5.058	1.766	0.000	0.000	0.000
TRINITY_DN689912_c0_g1	0.000	0.000	0.000	0.000	0.000	0.000	0.000	0.000	0.000	0.000
TRINITY_DN689915_c0_g1	2.547	0.000	0.000	0.000	0.000	0.000	0.000	0.000	1.270	0.000
TRINITY_DN689916_c0_g1	0.000	0.000	0.000	0.000	0.000	0.000	0.000	0.000	0.000	0.000
TRINITY_DN689917_c0_g1	0.000	0.000	0.000	0.000	0.000	0.000	0.000	0.000	0.000	0.000
TRINITY_DN689918_c0_g1	0.000	0.000	0.000	0.000	0.000	0.000	0.000	0.000	0.000	0.000
TRINITY_DN689918_c1_g1	0.000	0.000	0.000	0.000	0.000	0.000	0.000	0.000	0.517	1.289
TRINITY_DN689919_c0_g1	0.000	0.000	0.000	0.000	0.000	0.000	0.000	0.000	0.000	0.000
TRINITY_DN689920_c0_g1	0.649	0.000	0.000	0.000	0.000	0.000	0.759	0.000	0.000	0.317
TRINITY_DN689920_c3_g1	0.371	0.000	0.000	1.130	0.000	0.000	0.000	0.000	0.000	0.152
TRINITY_DN689920_c3_g2	0.000	0.000	0.000	2.716	0.000	0.000	0.000	0.000	0.000	0.000
TRINITY_DN689920_c4_g1	0.000	0.000	0.160	0.000	0.000	0.000	0.000	0.000	0.000	0.119
TRINITY_DN689920_c5_g1	0.797	0.000	0.000	0.000	0.000	0.000	0.784	0.000	0.000	1.309
TRINITY_DN689920_c6_g1	0.000	0.409	0.326	0.000	0.000	0.354	0.000	0.000	0.000	0.099
TRINITY_DN689920_c7_g1	0.000	0.000	0.000	0.000	0.000	0.000	0.000	0.000	0.000	0.000
TRINITY_DN689920_c8_g1	0.000	0.000	0.000	0.864	0.000	0.000	0.000	0.000	0.000	0.000
TRINITY_DN689920_c9_g1	0.000	1.873	0.000	0.000	0.000	0.000	0.000	0.000	0.000	0.000
TRINITY_DN689921_c0_g1	0.294	0.365	0.000	0.226	0.000	0.000	0.000	0.000	0.074	0.239
TRINITY_DN689923_c0_g1	0.000	0.000	0.000	0.000	0.000	0.000	0.000	0.000	0.000	0.350
TRINITY_DN689924_c0_g1	0.000	0.690	0.000	1.211	0.000	0.000	0.000	0.000	0.000	0.000
TRINITY_DN689925_c0_g1	0.000	0.000	0.000	0.000	0.000	0.000	0.000	0.000	0.000	0.000
TRINITY_DN689926_c0_g1	0.000	0.000	0.000	0.000	0.000	0.000	0.000	0.000	0.000	0.000
TRINITY_DN68992_c1_g1	0.000	0.000	0.000	0.000	0.000	0.000	0.000	0.000	0.000	0.000
TRINITY_DN689930_c0_g1	0.000	0.000	0.644	0.000	1.583	0.000	0.452	0.000	0.000	0.195
TRINITY_DN689932_c0_g1	0.000	2.118	0.000	0.000	1.820	0.000	1.115	0.000	0.546	0.000
TRINITY_DN689932_c0_g3	0.000	0.475	0.000	0.808	0.000	0.000	0.000	0.000	0.000	0.000
TRINITY_DN689932_c1_g1	0.000	0.000	0.000	0.000	0.000	0.000	0.000	0.000	0.831	0.000
TRINITY_DN689932_c1_g2	0.146	0.000	0.000	0.000	0.245	0.000	0.389	0.000	0.000	0.152
TRINITY_DN689932_c2_g1	0.000	2.320	0.455	0.516	0.000	1.974	0.312	0.693	0.169	0.955
TRINITY_DN689932_c3_g1	0.000	0.000	0.000	0.000	0.000	0.000	0.000	0.000	0.000	0.000
TRINITY_DN689932_c4_g1	0.000	0.000	0.000	0.000	0.000	0.000	0.000	0.000	0.000	1.077
TRINITY_DN689933_c0_g1	0.000	0.000	0.000	0.000	0.000	0.000	0.000	0.000	0.000	0.000
TRINITY_DN689934_c0_g1	0.000	0.000	0.000	0.000	0.000	0.000	0.000	0.000	0.000	0.000
TRINITY_DN689940_c0_g1	0.000	0.000	0.000	0.000	0.000	0.000	0.000	0.000	0.000	0.644
TRINITY_DN689941_c0_g1	0.000	1.446	0.000	0.000	0.000	0.000	0.000	0.000	0.000	0.610
TRINITY_DN689942_c0_g1	0.000	0.000	0.000	0.000	0.000	0.000	0.000	0.000	0.000	0.000
TRINITY_DN689944_c0_g1	0.000	0.000	0.000	0.000	0.000	0.000	0.000	0.000	0.000	0.403
TRINITY_DN689945_c0_g1	0.000	0.000	0.000	0.000	0.000	0.000	0.000	0.000	0.000	0.000
TRINITY_DN689948_c0_g1	0.000	0.000	0.000	0.000	0.000	0.000	0.000	0.000	0.000	0.000
TRINITY_DN689949_c0_g1	0.000	0.000	0.000	0.000	0.000	0.000	0.000	0.000	0.000	0.000
TRINITY_DN68994_c0_g1	0.000	0.000	0.000	0.000	0.000	0.000	0.561	0.000	0.000	0.000
TRINITY_DN68994_c0_g3	0.000	0.000	0.000	0.000	0.000	0.000	0.000	0.000	1.379	0.000
TRINITY_DN68994_c1_g1	0.000	0.000	0.000	0.000	0.000	0.000	0.000	0.000	0.000	0.000
TRINITY_DN68994_c1_g2	0.000	0.000	0.000	0.000	0.000	0.000	0.000	0.000	0.000	0.000
TRINITY_DN68994_c4_g1	0.398	0.000	0.000	0.305	0.000	0.000	0.000	0.000	0.000	0.000
TRINITY_DN68994_c6_g1	0.000	0.000	0.000	0.000	0.000	3.075	0.000	0.000	0.000	0.864
TRINITY_DN689952_c0_g1	0.000	0.000	0.000	0.000	0.000	0.000	0.000	0.000	0.000	0.000
TRINITY_DN689958_c0_g1	1.978	0.000	1.351	0.000	0.000	1.468	0.000	0.000	0.000	0.812
TRINITY_DN689959_c0_g1	0.000	0.000	0.000	0.000	0.000	0.000	0.000	0.000	0.000	0.652
TRINITY_DN68995_c0_g1	0.000	0.000	0.000	1.174	0.000	0.000	0.000	0.000	0.000	0.000
TRINITY_DN689961_c0_g1	0.000	0.000	0.000	0.000	0.000	0.000	0.000	0.000	0.000	0.000
TRINITY_DN689962_c0_g1	0.000	0.000	0.000	0.000	0.000	0.000	2.268	0.000	0.000	0.000
TRINITY_DN689963_c0_g1	0.000	0.657	0.975	0.000	0.000	0.000	0.000	0.000	0.000	0.000
TRINITY_DN689964_c0_g1	0.000	0.000	0.000	0.000	0.000	0.000	0.000	0.000	0.000	0.000
TRINITY_DN689965_c0_g1	0.000	0.000	0.000	0.000	0.501	0.612	0.000	0.000	2.062	0.171
TRINITY_DN689965_c1_g1	0.000	0.000	0.000	0.000	0.000	0.000	0.000	0.000	0.431	0.720
TRINITY_DN689966_c0_g1	0.000	0.000	0.000	0.000	0.000	0.000	0.000	0.000	0.000	0.000
TRINITY_DN689967_c0_g1	0.000	1.267	0.000	0.000	0.000	0.000	0.000	0.000	0.000	0.000
TRINITY_DN689968_c0_g1	0.000	0.734	0.000	0.000	0.000	0.000	0.000	0.000	0.000	0.000
TRINITY_DN68996_c0_g1	0.000	0.000	0.000	0.000	3.405	0.000	0.000	0.000	0.000	0.000
TRINITY_DN689971_c0_g1	0.000	0.000	0.000	0.000	0.000	0.000	0.000	0.000	0.000	0.000
TRINITY_DN689972_c0_g1	0.000	0.000	0.000	0.000	0.000	0.000	0.000	0.000	0.000	0.836
TRINITY_DN689974_c0_g1	0.000	0.000	0.000	2.694	0.000	0.000	0.000	0.000	0.000	0.000
TRINITY_DN689974_c0_g2	0.000	0.000	0.000	0.000	0.000	0.000	0.000	0.000	0.000	0.000
TRINITY_DN689975_c0_g1	3.872	5.620	0.000	0.000	0.000	0.000	0.000	3.893	0.000	0.000
TRINITY_DN689976_c0_g1	0.000	0.000	0.000	0.000	0.000	0.000	0.000	0.000	0.000	0.000
TRINITY_DN689977_c0_g1	0.000	0.000	0.000	0.000	0.000	0.000	0.000	0.000	0.000	0.000
TRINITY_DN689978_c0_g1	0.000	0.000	0.000	0.000	0.000	0.000	0.000	0.000	0.000	0.000
TRINITY_DN689980_c0_g1	0.000	0.000	1.756	0.000	0.000	0.000	0.000	0.000	0.634	0.527
TRINITY_DN689980_c0_g2	0.000	1.246	0.000	0.000	0.000	0.000	0.000	2.650	0.000	0.000
TRINITY_DN689980_c0_g3	1.247	0.000	0.000	0.000	0.000	0.000	0.000	0.000	0.000	0.677
TRINITY_DN689982_c0_g1	0.000	0.000	0.000	3.025	4.971	0.000	0.000	0.000	0.000	0.827
TRINITY_DN689984_c0_g1	1.275	0.000	0.000	0.000	0.000	0.000	0.000	0.000	0.000	1.573
TRINITY_DN689987_c0_g1	0.000	0.000	0.000	0.000	0.000	1.060	0.000	0.000	0.000	0.589
TRINITY_DN689988_c0_g1	0.000	0.000	0.000	0.000	0.000	0.000	0.000	0.000	0.000	0.000
TRINITY_DN689989_c0_g1	0.000	0.000	0.000	0.000	0.000	0.000	0.000	0.000	0.000	0.000
TRINITY_DN68998_c0_g1	0.000	0.000	0.000	0.949	0.000	0.000	0.000	0.000	0.000	1.440
TRINITY_DN68998_c0_g2	0.000	0.000	0.000	0.000	3.648	0.000	0.000	0.000	0.000	1.397
TRINITY_DN689990_c0_g1	0.000	0.000	0.000	0.000	0.000	0.000	0.000	0.000	0.000	0.000
TRINITY_DN689992_c0_g1	0.808	1.494	0.000	0.000	0.000	0.000	0.795	0.000	1.190	1.324
TRINITY_DN689993_c0_g1	0.000	0.000	0.000	0.000	0.000	0.000	0.000	0.000	0.000	0.000
TRINITY_DN689996_c0_g1	0.000	0.000	0.000	0.000	0.000	0.000	0.000	0.000	0.000	0.000
TRINITY_DN689998_c0_g1	0.000	4.804	0.000	0.000	0.000	0.000	0.000	0.000	0.000	0.000
TRINITY_DN689999_c0_g1	0.000	1.019	0.000	0.000	0.000	0.000	2.145	0.000	0.000	0.000
TRINITY_DN689999_c1_g1	1.290	0.000	0.000	5.765	0.000	0.000	1.311	0.000	0.000	2.650
TRINITY_DN689999_c2_g1	0.000	0.000	0.000	0.000	0.000	0.000	0.000	0.000	0.000	0.850
TRINITY_DN68999_c0_g1	0.000	0.000	0.000	0.000	0.000	0.000	0.000	0.000	0.000	0.000
TRINITY_DN6899_c0_g1	0.000	4.472	0.000	1.955	0.000	3.380	1.570	4.650	1.523	6.655
TRINITY_DN6899_c0_g2	1.704	0.757	3.713	0.000	0.000	0.000	0.000	0.000	1.319	0.783
TRINITY_DN689_c0_g1	1.450	2.822	0.000	0.003	2.564	0.000	4.438	0.000	3.114	0.642
TRINITY_DN689_c0_g2	0.000	0.000	0.000	0.000	0.000	0.147	0.000	0.000	0.000	0.000
TRINITY_DN689_c0_g3	0.218	0.342	2.566	0.253	0.176	0.204	0.047	0.110	0.250	0.288
TRINITY_DN68_c0_g1	0.000	0.000	0.000	0.000	0.000	0.000	0.000	0.000	0.000	0.000
TRINITY_DN68_c0_g2	0.989	1.308	0.000	0.749	3.276	0.724	0.975	0.000	0.490	0.202
TRINITY_DN68_c0_g3	0.000	0.000	0.000	0.000	0.000	0.000	0.000	0.000	0.000	0.909
TRINITY_DN68_c101_g1	0.000	0.000	0.000	0.000	0.000	0.000	0.000	0.000	0.440	1.045
TRINITY_DN68_c10_g1	0.000	0.000	6.696	0.000	0.000	0.000	0.000	0.000	0.000	1.982
TRINITY_DN68_c10_g3	0.000	0.000	0.000	0.000	0.000	0.000	0.000	0.000	0.000	0.000
TRINITY_DN68_c10_g4	0.000	0.000	0.000	0.000	0.000	0.000	0.000	0.000	0.000	0.000
TRINITY_DN68_c111_g1	0.000	0.000	0.000	0.000	0.000	0.000	0.000	0.000	0.000	0.000
TRINITY_DN68_c134_g1	0.000	0.000	0.000	0.000	0.000	0.000	0.000	0.000	0.000	0.000
TRINITY_DN68_c149_g1	0.000	0.000	0.000	0.000	0.000	0.000	0.000	0.000	0.000	0.669
TRINITY_DN68_c14_g1	0.000	0.000	0.000	0.000	0.000	0.000	0.000	0.000	0.000	1.089
TRINITY_DN68_c196_g1	1.003	0.000	0.000	0.000	0.000	0.000	0.000	0.000	0.119	0.087
TRINITY_DN68_c19_g1	0.000	0.000	0.000	0.000	0.000	0.000	0.000	1.253	0.000	0.000
TRINITY_DN68_c1_g2	0.000	2.969	0.000	1.811	0.000	3.604	1.231	0.000	0.000	3.170
TRINITY_DN68_c25_g1	0.000	0.000	0.000	0.000	0.000	0.000	0.000	0.000	0.000	0.000
TRINITY_DN68_c2_g1	0.000	0.000	0.000	0.000	0.000	0.000	0.000	0.858	0.000	0.389
TRINITY_DN68_c30_g1	0.000	0.000	0.000	0.000	2.844	0.000	0.000	0.000	0.867	0.000
TRINITY_DN68_c39_g1	0.000	0.000	0.000	0.000	0.000	0.000	0.000	0.000	0.000	0.000
TRINITY_DN68_c3_g1	6.078	0.440	0.000	0.000	0.000	1.989	1.368	0.000	2.232	3.335
TRINITY_DN68_c3_g2	0.000	0.000	0.000	0.000	3.679	0.000	0.000	0.000	0.561	1.136
TRINITY_DN68_c3_g3	0.000	0.000	0.000	0.000	0.000	0.000	0.000	0.000	0.000	1.588
TRINITY_DN68_c48_g1	0.000	0.000	0.000	0.000	0.000	0.000	0.000	0.000	0.000	0.000
TRINITY_DN68_c68_g1	0.000	0.000	0.000	0.000	0.000	0.000	0.000	2.396	0.000	0.498
TRINITY_DN68_c7_g1	0.000	1.996	2.023	0.000	0.000	0.000	0.000	0.000	0.000	0.552
TRINITY_DN68_c8_g1	4.205	5.449	8.239	5.690	4.619	3.240	8.750	4.759	5.847	5.547
TRINITY_DN690001_c0_g1	0.000	0.000	0.000	0.000	0.000	0.000	0.000	0.000	0.000	0.636
TRINITY_DN690002_c0_g1	0.000	0.000	0.686	0.000	0.000	0.000	0.000	0.000	0.000	1.864
TRINITY_DN690004_c0_g1	5.014	5.699	4.111	10.538	3.300	2.974	6.022	6.247	4.448	5.350
TRINITY_DN690005_c0_g1	0.000	0.000	0.000	0.000	0.000	0.000	0.000	0.000	0.000	0.000
TRINITY_DN690007_c0_g1	0.000	0.000	0.000	0.000	0.000	0.000	0.000	0.000	0.000	0.000
TRINITY_DN69000_c0_g1	10.850	17.152	18.900	16.454	14.498	10.730	30.612	11.558	13.897	23.835
TRINITY_DN69000_c0_g2	0.000	0.000	0.000	0.000	0.000	0.000	0.000	0.000	0.000	0.000
TRINITY_DN69000_c0_g3	2.979	0.000	0.000	0.000	1.226	0.000	0.728	0.000	0.000	0.914
TRINITY_DN69000_c1_g1	0.000	0.000	0.000	0.000	0.000	0.000	0.000	0.000	0.000	0.000
TRINITY_DN69000_c4_g1	0.000	0.000	0.000	0.000	0.000	0.000	2.643	0.000	0.000	3.176
TRINITY_DN690011_c0_g1	0.000	0.000	0.000	0.000	0.000	0.000	0.000	0.000	0.000	0.000
TRINITY_DN690012_c0_g1	0.000	0.000	0.000	0.000	0.000	0.000	0.000	0.000	0.000	0.000
TRINITY_DN690013_c0_g2	0.000	0.000	0.000	0.000	0.000	0.000	0.000	0.000	0.000	0.000
TRINITY_DN690015_c0_g1	0.000	0.000	0.000	0.000	0.000	0.000	0.000	0.000	0.000	0.000
TRINITY_DN690016_c0_g1	0.000	0.000	0.000	0.608	0.000	0.585	0.000	0.000	0.000	0.325
TRINITY_DN690018_c0_g1	0.000	0.000	0.000	0.000	0.000	0.000	0.000	0.000	0.000	0.000
TRINITY_DN69001_c0_g1	0.000	0.000	0.000	0.000	0.000	0.000	0.000	0.000	0.000	0.372
TRINITY_DN690021_c0_g1	0.000	0.000	0.000	0.000	0.000	0.000	0.000	0.000	0.000	0.000
TRINITY_DN690022_c0_g1	0.000	1.330	0.000	0.000	0.000	0.000	0.000	0.000	0.000	0.000
TRINITY_DN690023_c0_g1	0.000	0.000	0.000	0.000	0.000	0.000	0.000	0.000	0.000	0.000
TRINITY_DN690023_c1_g1	1.218	0.000	0.000	0.919	0.000	0.000	0.000	0.000	0.000	0.000
TRINITY_DN690024_c0_g1	0.000	0.000	0.000	0.000	0.000	1.235	0.000	0.000	0.000	0.000
TRINITY_DN690026_c0_g1	0.000	0.000	0.000	0.000	0.000	0.000	0.000	0.000	0.000	0.000
TRINITY_DN690028_c1_g1	0.000	0.000	0.000	0.000	0.000	0.000	0.000	0.000	0.000	0.000
TRINITY_DN690028_c2_g1	0.000	0.000	0.000	0.000	0.000	0.000	0.000	0.000	0.000	0.583
TRINITY_DN690029_c0_g1	0.000	0.000	0.000	0.000	0.000	0.000	0.000	0.000	0.000	0.000
TRINITY_DN69002_c0_g2	0.000	0.000	0.000	0.000	0.000	0.000	0.000	0.000	0.000	0.000
TRINITY_DN69002_c0_g3	0.000	0.000	0.000	0.000	0.000	0.000	0.000	0.000	0.000	0.000
TRINITY_DN69002_c1_g1	0.000	0.000	0.000	0.000	0.000	0.000	0.000	0.000	0.000	0.991
TRINITY_DN69002_c4_g1	0.000	1.081	0.697	0.000	0.290	0.000	0.772	0.353	0.175	0.352
TRINITY_DN69002_c6_g1	0.000	0.000	0.000	0.000	0.000	0.000	0.000	0.000	0.000	0.000
TRINITY_DN690030_c0_g1	0.000	0.000	0.000	0.000	0.000	0.000	0.000	0.000	0.000	0.000
TRINITY_DN690031_c0_g1	0.000	0.000	0.000	0.000	0.000	0.000	0.000	0.000	0.900	0.000
TRINITY_DN690031_c1_g1	0.000	0.000	0.000	2.735	0.000	0.000	0.000	3.787	1.344	1.874
TRINITY_DN690036_c0_g2	0.000	0.000	0.000	0.000	0.000	0.000	2.594	0.000	0.000	1.365
TRINITY_DN690037_c0_g1	0.000	0.000	0.000	0.000	0.000	0.000	0.000	0.000	0.000	0.000
TRINITY_DN690038_c0_g1	0.000	0.000	0.000	0.000	0.000	0.000	0.000	0.000	0.000	0.000
TRINITY_DN69003_c0_g1	0.000	1.658	0.000	0.000	0.000	0.000	0.000	0.000	1.696	0.696
TRINITY_DN690041_c0_g1	0.000	0.000	0.000	0.000	0.000	0.000	0.000	0.000	0.000	0.000
TRINITY_DN690043_c0_g1	0.000	0.000	0.000	0.000	0.000	0.000	0.000	0.000	0.000	0.446
TRINITY_DN690044_c0_g1	0.000	0.000	6.696	0.000	0.000	0.000	0.000	0.000	0.000	1.982
TRINITY_DN690046_c0_g1	1.232	0.000	0.000	0.000	0.000	0.000	1.253	0.000	0.000	0.000
TRINITY_DN690046_c1_g1	0.000	0.000	0.000	0.000	0.000	0.000	0.000	0.000	0.000	0.000
TRINITY_DN690048_c0_g1	0.000	0.000	0.000	2.160	0.000	0.000	0.000	0.000	0.000	0.000
TRINITY_DN690048_c0_g2	0.000	0.000	0.630	0.000	0.000	0.000	0.000	0.000	0.696	0.000
TRINITY_DN69004_c0_g1	0.000	9.253	0.000	0.000	0.000	7.991	0.000	0.000	0.000	2.973
TRINITY_DN69004_c0_g2	0.000	0.000	1.478	0.000	0.000	0.000	1.098	0.000	0.532	0.443
TRINITY_DN69004_c3_g3	0.000	0.000	0.000	0.000	0.000	0.000	0.000	0.000	0.000	0.000
TRINITY_DN690050_c0_g1	0.000	0.000	0.000	0.000	0.000	0.000	0.000	0.000	0.000	0.000
TRINITY_DN690051_c0_g1	0.000	0.000	0.000	0.000	0.000	0.000	0.000	0.000	0.000	0.477
TRINITY_DN690052_c0_g1	0.000	0.000	0.000	0.000	0.000	0.000	0.000	0.000	0.000	0.000
TRINITY_DN690052_c1_g2	0.000	0.000	0.000	0.000	0.000	0.000	0.000	0.000	0.000	0.000
TRINITY_DN690052_c2_g1	0.000	0.000	0.000	0.000	0.000	1.367	0.000	0.000	0.000	0.000
TRINITY_DN690055_c0_g1	0.000	0.000	0.000	0.000	3.600	0.000	1.102	0.000	1.081	0.450
TRINITY_DN69005_c0_g1	0.000	0.907	1.313	0.000	0.000	0.000	0.000	1.996	0.000	0.413
TRINITY_DN69005_c0_g2	2.332	0.000	1.599	0.000	0.000	0.000	2.360	0.000	0.000	1.438
TRINITY_DN69005_c0_g3	0.449	0.000	0.000	1.360	0.000	0.000	1.691	0.000	1.112	1.096
TRINITY_DN69005_c1_g1	0.000	0.000	0.000	0.000	0.000	0.000	0.000	0.000	0.000	0.000
TRINITY_DN69005_c1_g2	0.000	0.000	0.000	0.000	0.000	0.000	0.000	0.000	0.000	0.000
TRINITY_DN69005_c2_g1	1.951	0.000	0.000	2.888	0.000	0.000	0.000	0.000	0.000	0.000
TRINITY_DN69005_c2_g2	0.000	0.000	0.000	0.000	0.000	0.000	0.000	0.000	0.000	0.000
TRINITY_DN69005_c6_g1	0.000	0.000	2.357	1.298	0.000	0.000	0.000	0.000	0.000	1.422
TRINITY_DN690060_c0_g1	0.000	0.000	0.000	0.000	0.000	0.000	0.000	0.000	0.000	0.000
TRINITY_DN690060_c1_g1	0.000	0.000	0.000	0.000	0.000	0.000	0.000	0.000	0.000	0.887
TRINITY_DN690060_c2_g1	0.000	0.000	0.000	0.000	0.000	0.000	0.000	0.000	0.000	0.000
TRINITY_DN690060_c3_g1	0.000	0.000	0.000	0.000	0.000	0.000	0.000	0.000	0.000	2.466
TRINITY_DN690060_c5_g1	1.818	0.000	0.000	0.000	0.000	0.000	0.000	0.000	0.000	0.000
TRINITY_DN690061_c0_g1	0.000	0.000	0.000	0.000	0.000	0.000	0.000	0.000	0.000	0.000
TRINITY_DN690062_c0_g1	0.000	0.000	0.000	0.000	0.000	0.000	0.000	0.000	0.000	0.000
TRINITY_DN690063_c0_g1	0.000	0.000	0.000	0.000	0.000	1.056	0.000	0.000	0.000	0.000
TRINITY_DN690066_c0_g1	0.000	0.000	0.000	0.000	0.000	0.000	0.000	0.000	0.000	0.000
TRINITY_DN690067_c0_g1	1.654	0.000	0.000	1.240	1.362	0.000	0.000	0.000	0.000	0.000
TRINITY_DN690068_c0_g1	1.441	1.401	0.000	0.000	0.000	0.000	0.000	0.000	0.000	2.366
TRINITY_DN690069_c0_g1	0.000	0.000	0.000	0.000	0.000	0.000	0.000	0.000	0.000	0.000
TRINITY_DN69006_c0_g1	0.000	0.000	0.000	1.280	0.000	0.000	0.000	0.000	0.000	0.000
TRINITY_DN69006_c0_g3	0.000	0.387	0.000	0.000	0.000	0.000	0.000	0.000	0.000	0.000
TRINITY_DN69006_c0_g4	0.330	0.000	0.000	0.000	0.000	0.000	0.304	0.000	0.000	0.000
TRINITY_DN690070_c0_g1	0.000	0.000	0.000	0.000	0.000	0.000	0.000	0.000	0.000	1.834
TRINITY_DN690073_c0_g1	0.000	0.000	0.000	0.000	0.000	0.000	0.000	0.000	0.000	0.000
TRINITY_DN690074_c0_g1	0.000	0.244	0.000	0.000	0.000	0.419	0.000	0.000	0.144	0.467
TRINITY_DN690077_c0_g1	0.000	0.000	0.000	0.000	0.000	0.000	0.000	0.000	0.000	0.000
TRINITY_DN690078_c0_g1	0.000	0.572	0.000	0.000	0.000	0.000	0.000	0.000	0.000	0.000
TRINITY_DN690079_c0_g1	0.000	0.000	0.000	0.000	2.277	0.000	4.241	0.000	0.000	0.569
TRINITY_DN69007_c0_g1	0.000	0.000	0.000	0.000	0.000	0.000	0.000	0.000	0.000	0.000
TRINITY_DN69007_c1_g1	0.000	0.000	0.000	0.000	0.000	0.000	0.000	0.000	0.000	0.000
TRINITY_DN690080_c0_g1	0.907	0.000	0.000	0.000	0.000	0.000	0.000	0.000	0.000	0.746
TRINITY_DN690081_c0_g1	0.000	0.000	0.000	0.000	0.000	0.000	0.000	0.000	0.717	0.000
TRINITY_DN690083_c0_g1	0.000	0.305	0.000	0.000	0.000	0.000	0.000	0.727	0.353	0.864
TRINITY_DN690085_c0_g1	0.891	0.000	0.000	0.000	0.000	0.000	0.000	0.000	0.000	0.000
TRINITY_DN690086_c0_g1	0.000	0.740	0.000	0.000	0.000	1.184	0.788	0.000	1.574	0.329
TRINITY_DN690088_c0_g1	0.000	0.000	0.000	0.000	2.887	0.000	0.000	0.000	0.000	0.000
TRINITY_DN690089_c0_g1	0.000	0.000	0.000	1.185	0.000	0.000	0.000	0.000	0.000	0.000
TRINITY_DN69008_c0_g1	5.144	1.671	0.000	0.000	2.808	1.409	4.219	0.000	1.707	0.700
TRINITY_DN69008_c0_g2	0.000	0.000	0.000	0.000	1.754	1.626	0.000	0.000	0.000	1.315
TRINITY_DN690090_c0_g1	0.000	0.000	0.000	0.000	0.000	0.000	0.000	0.000	0.000	0.227
TRINITY_DN690093_c0_g1	0.820	0.000	2.229	0.000	0.000	0.000	0.000	0.000	0.000	0.000
TRINITY_DN690097_c0_g1	0.000	0.000	0.000	0.000	0.000	0.000	0.000	0.000	0.000	0.000
TRINITY_DN690098_c0_g1	0.000	0.000	0.000	0.000	0.000	0.000	0.000	0.000	0.000	0.000
TRINITY_DN69009_c0_g1	0.504	0.000	0.000	0.000	0.000	0.000	0.000	0.000	0.249	0.411
TRINITY_DN6900_c0_g1	41.154	42.032	25.496	32.621	37.161	43.988	34.345	28.823	50.176	32.797
TRINITY_DN6900_c0_g2	5.698	7.402	11.097	2.606	0.375	4.555	7.889	5.397	7.073	9.684
TRINITY_DN6900_c1_g1	0.000	0.000	0.772	0.000	0.000	1.673	0.000	0.000	0.844	0.233
TRINITY_DN690100_c0_g2	0.000	4.373	0.000	0.000	0.000	0.000	0.000	0.000	1.136	0.000
TRINITY_DN690105_c0_g1	0.000	0.000	0.000	0.000	0.000	0.000	0.000	0.000	0.000	0.000
TRINITY_DN690105_c0_g2	0.000	0.000	0.000	0.000	0.000	0.000	1.459	0.000	0.708	1.175
TRINITY_DN690108_c0_g1	0.000	0.000	0.000	0.000	0.000	0.000	0.000	0.000	0.000	0.000
TRINITY_DN69010_c0_g1	0.000	0.000	0.000	0.000	0.000	0.000	0.000	0.000	0.000	0.000
TRINITY_DN690111_c0_g1	0.000	0.000	0.000	0.000	0.000	0.000	0.000	1.009	0.000	0.000
TRINITY_DN690112_c0_g1	0.000	3.225	0.000	0.000	0.000	0.000	0.000	0.000	0.000	0.000
TRINITY_DN690116_c0_g1	0.000	0.000	0.000	0.000	0.000	0.000	2.643	0.000	0.000	0.000
TRINITY_DN690117_c0_g1	0.000	0.000	0.000	0.000	0.000	0.000	0.000	0.000	0.000	0.000
TRINITY_DN690118_c0_g1	0.000	0.000	0.000	0.000	0.000	0.000	0.000	0.000	0.000	0.000
TRINITY_DN69011_c0_g1	0.000	0.000	0.000	0.000	0.000	0.000	0.000	0.000	0.000	0.000
TRINITY_DN69011_c0_g2	1.875	0.000	0.000	2.781	3.066	0.000	0.000	0.000	0.000	0.462
TRINITY_DN69011_c2_g1	1.468	0.000	0.000	0.000	0.000	0.000	0.717	0.000	0.360	0.000
TRINITY_DN690120_c0_g1	0.000	0.631	0.000	0.290	0.000	0.000	2.703	0.385	0.095	0.077
TRINITY_DN690122_c0_g1	0.000	0.000	0.000	0.000	0.000	0.000	0.000	0.000	0.000	0.000
TRINITY_DN690124_c0_g1	0.000	0.000	0.000	2.086	0.000	0.000	0.000	0.000	0.000	1.729
TRINITY_DN690126_c0_g1	0.000	0.000	0.000	0.000	0.000	0.000	0.000	0.000	0.649	0.000
TRINITY_DN690128_c0_g1	0.000	0.000	0.000	0.000	0.000	0.000	0.000	0.000	0.000	0.000
TRINITY_DN690129_c0_g1	0.000	0.000	0.000	0.000	0.000	0.000	0.000	0.000	0.000	0.163
TRINITY_DN69012_c0_g1	0.000	0.000	0.000	0.000	0.000	0.000	0.000	0.000	0.000	0.000
TRINITY_DN69012_c0_g2	0.000	0.000	0.000	0.000	0.000	0.000	0.000	0.000	0.000	0.000
TRINITY_DN69012_c0_g3	0.000	0.000	0.000	0.000	0.000	0.000	0.000	0.000	0.000	0.254
TRINITY_DN69012_c1_g1	0.768	0.000	0.000	1.152	0.000	1.132	0.000	0.000	0.000	0.000
TRINITY_DN69012_c2_g1	0.000	0.000	0.000	0.000	0.000	0.000	0.000	0.000	0.000	1.020
TRINITY_DN69012_c2_g2	0.000	1.109	0.000	1.549	1.696	0.000	2.070	0.000	0.509	2.293
TRINITY_DN69012_c3_g2	0.000	0.000	0.634	0.658	0.000	0.000	0.000	0.000	0.000	0.000
TRINITY_DN69012_c4_g4	0.000	0.971	0.000	0.000	0.000	0.000	0.000	1.127	0.000	0.000
TRINITY_DN69012_c6_g1	0.000	0.000	0.000	0.000	0.000	3.480	0.000	0.000	0.000	0.000
TRINITY_DN69012_c8_g1	0.000	0.000	0.000	0.000	0.000	0.000	2.603	0.000	0.000	0.000
TRINITY_DN690133_c0_g1	0.000	0.000	0.000	0.000	0.000	0.000	0.000	0.000	0.000	0.000
TRINITY_DN690134_c1_g1	0.000	0.000	0.000	0.000	0.000	0.000	0.000	0.000	0.000	0.000
TRINITY_DN690135_c0_g1	0.000	0.000	0.000	0.000	3.496	0.000	0.000	0.000	0.000	0.000
TRINITY_DN690137_c0_g1	0.000	0.000	4.690	0.000	0.000	0.000	0.000	0.000	0.000	0.700
TRINITY_DN690138_c0_g1	0.000	0.822	3.597	0.000	0.000	0.000	0.000	1.827	0.000	0.362
TRINITY_DN690139_c0_g1	0.000	0.000	0.000	0.000	0.000	0.000	0.000	0.000	0.000	0.000
TRINITY_DN690140_c0_g1	0.000	0.000	0.000	0.000	4.797	1.744	0.162	0.187	8.696	0.601
TRINITY_DN690141_c0_g1	0.000	0.000	0.000	0.000	0.000	0.000	0.000	0.000	0.000	0.000
TRINITY_DN690142_c0_g1	0.000	1.025	0.000	0.000	0.000	0.000	0.000	0.000	0.529	0.000
TRINITY_DN690145_c0_g1	0.000	0.000	0.000	0.000	0.000	0.000	0.000	0.000	0.000	0.445
TRINITY_DN690146_c0_g1	0.000	0.000	0.000	0.942	0.000	0.000	0.000	0.000	0.000	0.125
TRINITY_DN690147_c0_g1	0.000	0.000	0.000	0.000	0.000	0.000	0.000	0.000	0.000	0.354
TRINITY_DN690148_c0_g1	0.000	1.302	0.000	0.000	0.000	0.000	0.000	0.000	0.000	0.000
TRINITY_DN690149_c1_g1	0.000	0.000	0.000	1.292	1.420	0.000	0.000	0.000	0.000	0.000
TRINITY_DN690150_c0_g1	0.000	0.846	0.000	0.000	0.000	0.000	0.000	0.000	0.000	0.000
TRINITY_DN690153_c0_g1	0.000	0.000	0.000	0.000	0.000	0.000	0.000	0.000	0.000	0.000
TRINITY_DN690154_c0_g1	0.000	0.000	0.000	0.000	0.000	0.000	0.000	0.000	0.000	0.000
TRINITY_DN690155_c0_g1	0.000	0.000	0.000	0.000	0.000	0.000	0.000	0.000	0.000	0.000
TRINITY_DN690159_c0_g1	0.000	0.000	0.000	0.000	0.000	0.000	0.000	0.000	0.000	0.000
TRINITY_DN69015_c0_g1	0.000	0.000	0.000	0.000	0.000	0.000	0.000	1.443	0.634	1.392
TRINITY_DN69015_c1_g1	0.000	0.000	3.530	0.000	0.000	0.000	0.000	0.000	0.000	0.000
TRINITY_DN69015_c2_g1	0.000	0.000	0.000	0.000	0.000	0.000	0.000	0.000	0.000	0.000
TRINITY_DN690160_c0_g1	0.000	0.531	0.000	0.000	0.518	0.000	0.000	0.000	0.000	0.126
TRINITY_DN690161_c0_g1	0.000	0.000	0.000	0.000	0.000	0.000	0.000	0.000	0.000	0.000
TRINITY_DN690163_c0_g1	0.000	1.264	0.000	0.000	0.000	0.000	0.000	0.000	0.000	0.000
TRINITY_DN690164_c0_g1	0.000	0.000	0.634	0.000	0.000	0.000	0.000	0.000	0.466	0.000
TRINITY_DN690167_c0_g1	0.000	0.000	0.000	0.000	0.000	0.000	0.000	0.000	0.000	0.000
TRINITY_DN690170_c0_g1	0.000	0.000	0.000	0.000	0.000	0.000	0.000	0.000	0.000	0.000
TRINITY_DN690171_c0_g1	0.000	0.000	0.000	0.000	0.000	0.000	0.000	0.000	0.000	0.519
TRINITY_DN690173_c0_g1	0.000	0.000	0.000	0.000	0.000	0.000	0.000	0.000	0.000	0.000
TRINITY_DN690174_c0_g1	0.000	0.000	0.000	0.000	0.000	1.268	0.000	1.773	0.000	0.000
TRINITY_DN690178_c0_g1	1.424	0.649	2.894	2.138	0.000	0.000	0.000	1.474	0.000	0.291
TRINITY_DN690179_c1_g1	0.000	0.000	0.000	0.000	0.000	0.000	0.000	0.000	0.000	0.000
TRINITY_DN69017_c0_g1	0.537	0.000	0.719	3.170	1.195	0.520	0.159	0.000	1.437	2.531
TRINITY_DN69017_c0_g2	0.498	0.230	0.000	0.000	0.465	0.403	0.245	0.564	0.633	0.406
TRINITY_DN69017_c0_g3	0.000	0.000	0.000	0.000	0.000	0.000	0.000	0.000	0.000	0.000
TRINITY_DN69017_c2_g1	0.469	0.591	1.571	1.077	0.381	0.341	0.000	1.913	0.465	0.568
TRINITY_DN69017_c5_g1	0.000	0.000	0.000	0.000	0.000	0.000	1.511	0.000	0.474	0.165
TRINITY_DN69017_c8_g1	0.000	0.000	0.000	0.000	0.000	0.000	0.000	0.000	0.000	0.000
TRINITY_DN69017_c9_g1	0.000	0.000	0.000	0.000	0.000	0.000	0.000	0.000	0.000	0.000
TRINITY_DN690181_c0_g1	0.000	0.000	0.000	1.250	0.000	0.000	0.000	0.000	0.000	0.000
TRINITY_DN690182_c0_g1	5.054	0.000	0.000	0.000	0.000	0.000	0.000	0.000	0.000	0.000
TRINITY_DN690183_c0_g1	0.000	0.000	0.000	0.000	0.000	0.000	0.000	0.000	0.000	0.000
TRINITY_DN690183_c1_g1	0.000	0.000	0.000	0.000	0.000	0.000	0.000	0.000	0.000	0.000
TRINITY_DN690187_c0_g1	0.000	0.000	0.000	0.000	0.000	0.000	0.000	0.000	0.000	0.000
TRINITY_DN690189_c0_g1	0.000	0.000	0.000	0.000	0.000	0.000	0.000	0.000	0.000	0.000
TRINITY_DN69018_c0_g1	0.000	0.000	0.000	0.000	0.000	0.000	0.000	0.000	0.000	0.000
TRINITY_DN69018_c0_g2	0.000	0.000	0.000	0.000	0.000	0.000	0.000	0.000	0.000	0.000
TRINITY_DN690191_c0_g1	0.000	5.109	0.000	0.000	0.000	0.000	0.000	0.000	0.000	0.000
TRINITY_DN690192_c0_g1	0.000	0.000	2.205	0.000	0.000	0.000	0.000	0.000	0.000	1.320
TRINITY_DN690193_c0_g1	0.000	0.000	0.000	0.000	0.000	0.000	0.000	0.000	0.000	0.000
TRINITY_DN690194_c1_g1	0.000	0.000	0.000	0.000	0.000	0.000	0.000	0.000	0.000	0.000
TRINITY_DN690196_c0_g1	4.332	0.000	0.000	0.000	0.654	0.576	0.000	0.000	0.000	0.000
TRINITY_DN690196_c0_g2	0.000	0.000	0.000	0.000	0.000	0.720	0.000	0.000	0.000	0.000
TRINITY_DN690196_c1_g1	0.000	0.000	0.000	0.000	0.000	0.000	0.000	0.000	0.000	0.000
TRINITY_DN690197_c0_g1	0.000	0.000	0.000	0.000	0.000	0.000	0.000	0.000	0.000	0.607
TRINITY_DN690198_c0_g1	0.000	0.778	0.000	0.000	1.476	1.302	0.000	1.660	0.180	0.544
TRINITY_DN690198_c1_g1	0.000	0.000	0.000	2.615	0.000	0.000	0.000	0.000	0.000	0.000
TRINITY_DN690199_c0_g1	0.000	2.134	1.049	2.321	0.000	1.141	1.518	0.000	1.899	1.585
TRINITY_DN6901_c0_g1	13.272	15.770	11.169	14.211	14.981	19.863	12.561	3.429	7.171	14.427
TRINITY_DN6901_c0_g2	2.502	5.855	1.412	0.000	0.000	8.280	3.648	0.000	0.985	4.788
TRINITY_DN690200_c4_g1	0.000	2.502	0.000	0.000	0.000	0.000	0.000	0.000	0.000	1.077
TRINITY_DN690200_c6_g1	0.000	0.000	0.000	0.000	0.000	0.000	0.000	0.000	0.000	0.000
TRINITY_DN690200_c7_g1	0.000	0.000	0.000	0.000	0.000	0.000	0.000	0.000	0.000	0.000
TRINITY_DN690201_c0_g1	0.000	3.269	0.000	0.000	0.000	0.000	0.000	0.000	1.673	2.744
TRINITY_DN690202_c0_g1	0.000	0.000	0.000	0.000	0.000	1.179	0.000	0.000	0.000	0.000
TRINITY_DN690203_c0_g1	0.000	0.589	0.000	0.000	0.000	0.000	0.632	0.000	0.641	0.266
TRINITY_DN690204_c0_g1	0.000	0.000	0.000	0.000	0.000	0.000	0.000	0.000	0.000	0.000
TRINITY_DN690206_c0_g1	0.000	0.000	0.000	0.000	0.000	0.000	0.000	0.000	0.000	0.000
TRINITY_DN690207_c0_g1	0.000	0.000	1.148	0.000	0.000	0.000	0.000	0.000	0.000	0.000
TRINITY_DN690207_c1_g1	1.791	0.000	0.000	0.000	0.000	0.000	3.673	0.000	0.000	2.195
TRINITY_DN690208_c0_g1	0.000	0.000	0.000	0.000	0.000	0.000	0.000	0.000	0.000	0.000
TRINITY_DN690209_c0_g1	0.000	0.000	0.000	0.000	0.000	0.000	0.000	0.000	0.000	0.000
TRINITY_DN690211_c0_g1	0.000	0.000	0.000	0.000	0.000	0.000	0.000	0.000	0.000	0.000
TRINITY_DN690212_c0_g1	0.000	0.000	0.000	0.000	0.000	2.957	0.000	0.000	0.000	0.000
TRINITY_DN690214_c0_g1	0.000	1.515	0.000	0.000	0.000	0.000	0.000	0.000	0.000	2.552
TRINITY_DN690214_c0_g2	0.000	1.771	0.000	0.000	0.000	2.658	1.870	0.000	0.000	0.000
TRINITY_DN690215_c0_g1	0.000	0.000	0.000	0.000	0.000	0.000	0.000	0.000	0.000	0.000
TRINITY_DN690217_c0_g1	0.626	0.000	0.000	0.000	0.000	0.000	0.000	0.000	0.000	0.000
TRINITY_DN690218_c0_g1	0.885	3.088	0.595	0.000	0.000	0.000	0.000	0.000	0.877	0.360
TRINITY_DN69021_c0_g1	6.006	0.000	0.000	0.000	0.000	0.000	0.000	5.019	1.270	1.030
TRINITY_DN69021_c2_g1	0.000	0.000	0.000	0.000	0.000	0.000	1.717	0.000	0.836	0.000
TRINITY_DN69021_c3_g1	0.000	0.000	0.000	0.000	0.000	0.000	0.000	0.000	0.000	0.732
TRINITY_DN690220_c0_g1	0.000	0.000	0.000	0.000	0.000	0.000	0.000	0.000	0.000	0.000
TRINITY_DN690220_c1_g1	0.000	0.000	0.000	0.000	0.000	0.000	0.000	0.000	0.000	0.000
TRINITY_DN690221_c0_g1	0.000	0.000	3.643	3.581	0.000	6.470	3.526	0.000	0.000	4.984
TRINITY_DN690221_c3_g1	0.000	0.000	0.000	0.000	0.000	0.000	0.000	0.000	0.000	0.000
TRINITY_DN690228_c1_g1	0.000	0.000	0.000	0.000	1.918	0.000	0.000	0.000	0.000	0.479
TRINITY_DN69022_c0_g1	0.000	0.000	0.000	0.000	0.000	0.000	0.000	0.000	0.000	0.000
TRINITY_DN69022_c0_g2	0.000	0.000	0.000	0.000	0.000	0.000	0.000	0.000	0.000	0.000
TRINITY_DN690230_c0_g1	0.000	0.000	0.000	0.000	0.000	0.000	0.000	0.000	0.000	0.000
TRINITY_DN690230_c1_g1	0.000	0.000	0.000	0.000	0.000	0.000	0.000	0.000	0.000	0.000
TRINITY_DN690230_c3_g1	0.000	0.000	0.000	0.000	0.000	0.000	0.000	0.000	0.000	0.000
TRINITY_DN690230_c4_g1	0.000	3.777	0.000	0.000	0.000	0.000	0.000	0.000	0.000	0.000
TRINITY_DN690231_c0_g1	0.000	0.000	0.519	0.000	0.000	0.000	0.000	0.000	0.000	0.000
TRINITY_DN690233_c0_g1	1.297	0.000	0.000	0.000	0.000	0.000	0.000	0.000	0.000	0.000
TRINITY_DN690234_c0_g1	0.212	0.000	0.568	0.650	0.354	0.000	0.000	0.432	0.427	0.602
TRINITY_DN690235_c0_g1	0.000	0.000	0.000	0.000	0.000	0.000	0.000	0.000	0.000	0.000
TRINITY_DN690236_c0_g1	0.000	0.000	0.000	0.000	0.000	0.000	0.000	0.000	0.000	0.000
TRINITY_DN690237_c0_g1	0.000	0.000	0.000	0.000	0.000	0.000	0.000	0.000	0.000	0.000
TRINITY_DN690239_c0_g1	0.000	0.000	0.000	0.000	0.000	0.000	0.000	0.000	0.000	0.000
TRINITY_DN690239_c1_g1	2.504	0.000	0.000	0.000	0.000	0.000	0.000	0.000	0.000	0.000
TRINITY_DN690239_c1_g2	0.000	0.000	0.000	0.000	0.000	0.000	0.000	0.000	0.000	0.634
TRINITY_DN690239_c2_g1	0.000	0.000	0.000	0.000	0.000	0.000	0.000	0.000	2.058	0.000
TRINITY_DN69023_c0_g1	0.000	1.658	0.000	0.000	0.000	0.000	0.000	0.000	0.848	0.696
TRINITY_DN690240_c0_g1	0.000	0.000	0.000	0.000	0.000	0.000	0.000	0.000	0.000	0.000
TRINITY_DN690243_c0_g1	0.000	0.000	0.000	0.000	0.000	0.000	0.000	0.000	0.000	0.000
TRINITY_DN690244_c0_g1	0.000	0.000	0.000	0.000	0.000	0.000	0.000	0.000	0.570	0.000
TRINITY_DN690248_c0_g1	0.000	0.000	0.000	0.000	0.000	0.000	0.000	0.000	0.000	0.000
TRINITY_DN690249_c0_g1	1.460	0.000	0.000	0.000	0.806	0.000	0.462	0.000	0.241	0.000
TRINITY_DN69024_c0_g2	0.000	0.000	0.000	0.000	0.000	0.000	0.000	0.000	0.000	0.000
TRINITY_DN69024_c0_g3	2.053	0.000	0.000	0.000	3.350	0.000	0.000	8.203	0.000	0.000
TRINITY_DN69024_c1_g1	0.457	0.400	0.000	0.000	0.000	0.000	0.000	0.000	0.226	0.186
TRINITY_DN690251_c0_g1	0.000	0.000	0.000	0.000	0.000	0.000	0.000	0.000	0.000	0.000
TRINITY_DN690253_c0_g1	0.000	0.000	0.000	3.234	0.000	0.000	0.000	0.000	0.000	0.000
TRINITY_DN690254_c0_g1	0.000	0.000	0.000	0.000	0.000	0.000	0.000	0.000	0.000	0.917
TRINITY_DN690255_c0_g1	1.613	0.000	0.000	0.000	0.000	0.000	1.649	0.000	1.600	0.660
TRINITY_DN690255_c0_g3	0.000	0.000	0.000	0.000	0.000	0.000	0.000	0.000	0.000	0.000
TRINITY_DN690256_c0_g1	0.000	0.000	0.000	0.000	0.000	0.000	0.000	0.000	0.000	0.000
TRINITY_DN690257_c0_g1	0.000	0.000	0.000	0.000	0.000	0.000	0.000	0.000	0.000	1.672
TRINITY_DN690259_c0_g1	0.000	0.000	0.000	0.000	0.000	0.000	1.936	0.000	0.478	0.000
TRINITY_DN69025_c0_g1	0.000	0.000	0.000	0.000	0.000	0.000	0.000	1.507	0.502	0.684
TRINITY_DN69025_c1_g1	0.722	0.771	1.101	0.277	0.000	0.000	0.000	0.000	0.000	0.211
TRINITY_DN69025_c1_g2	0.000	0.613	1.325	0.859	0.770	1.667	0.000	0.000	1.358	0.955
TRINITY_DN69025_c1_g3	0.000	0.000	0.000	0.000	2.332	0.000	0.000	0.000	1.406	0.000
TRINITY_DN69025_c1_g4	0.000	0.076	1.645	0.480	0.526	0.000	0.000	0.663	0.531	0.558
TRINITY_DN69025_c2_g1	0.000	0.000	0.000	0.000	0.000	0.000	0.000	0.000	0.000	0.000
TRINITY_DN690260_c0_g1	0.000	0.000	0.000	0.000	0.000	0.000	0.000	0.000	0.000	0.000
TRINITY_DN690260_c0_g2	0.000	0.000	0.000	0.000	2.653	0.000	0.000	0.000	0.000	0.000
TRINITY_DN690260_c1_g1	0.000	5.228	0.000	0.000	0.000	0.000	0.000	0.000	0.000	0.000
TRINITY_DN690260_c2_g1	0.000	2.529	0.000	0.000	0.000	0.000	2.714	0.000	0.000	0.000
TRINITY_DN690260_c4_g1	0.000	0.000	0.000	0.000	0.000	0.000	0.000	0.000	0.000	0.384
TRINITY_DN690260_c6_g1	0.000	0.000	0.000	0.000	0.000	0.000	0.000	0.000	0.000	0.000
TRINITY_DN690263_c0_g1	0.000	1.759	0.000	0.000	0.000	0.000	0.000	0.000	0.000	0.000
TRINITY_DN690264_c0_g1	0.000	0.000	0.000	0.000	0.000	0.000	0.000	0.000	0.000	0.000
TRINITY_DN690266_c0_g1	0.000	0.000	0.000	0.000	0.000	0.000	0.000	0.000	0.000	0.000
TRINITY_DN690269_c0_g1	0.000	0.000	0.000	0.000	0.000	0.000	0.000	0.000	0.000	0.000
TRINITY_DN690270_c0_g1	0.000	0.000	4.113	0.000	0.000	0.000	0.000	0.000	0.345	0.000
TRINITY_DN690271_c0_g1	0.000	0.000	3.409	0.000	0.000	0.000	0.000	0.000	3.737	0.000
TRINITY_DN690272_c3_g1	0.000	0.000	0.000	2.663	5.844	0.000	0.000	0.000	0.000	1.459
TRINITY_DN690272_c5_g1	0.000	0.000	0.000	0.000	0.000	0.000	0.000	0.000	0.000	0.000
TRINITY_DN690273_c0_g1	0.000	0.000	0.000	0.000	0.000	0.000	0.000	0.000	2.472	0.000
TRINITY_DN690274_c0_g1	0.000	0.000	0.000	0.000	0.000	0.000	0.000	0.000	0.000	0.000
TRINITY_DN690276_c0_g1	0.000	0.000	0.000	0.000	0.000	0.000	0.380	0.000	0.404	0.165
TRINITY_DN69027_c0_g1	0.000	0.000	0.000	0.000	0.000	0.000	0.000	0.000	0.000	0.243
TRINITY_DN69027_c1_g1	0.000	0.000	0.000	0.000	0.000	0.000	0.000	0.000	0.000	0.000
TRINITY_DN690283_c0_g1	0.000	0.000	0.000	0.000	0.000	0.000	0.000	0.000	0.000	0.335
TRINITY_DN690285_c0_g1	0.000	0.000	0.000	1.541	0.000	0.000	0.000	0.000	0.000	0.000
TRINITY_DN690285_c1_g1	0.000	0.000	0.000	0.000	0.000	0.000	0.676	0.000	0.341	0.000
TRINITY_DN690285_c2_g1	0.794	0.000	0.000	0.000	0.000	0.000	0.000	0.000	0.390	0.652
TRINITY_DN690287_c1_g1	0.638	0.000	0.000	0.961	0.000	0.000	0.000	0.000	0.000	0.522
TRINITY_DN69028_c0_g1	0.000	0.000	0.000	0.000	0.000	0.000	0.000	0.000	0.000	0.000
TRINITY_DN69028_c0_g2	0.000	0.000	0.000	0.000	0.000	0.000	0.000	0.000	0.000	0.000
TRINITY_DN69028_c3_g1	0.000	0.000	0.000	0.000	0.000	0.000	0.000	0.000	0.000	0.763
TRINITY_DN690291_c0_g1	0.704	0.000	0.000	0.000	0.000	0.000	0.000	0.000	0.000	1.729
TRINITY_DN690292_c0_g1	0.000	0.000	0.000	0.000	0.000	0.000	0.000	0.000	0.000	0.000
TRINITY_DN690294_c0_g1	0.000	0.000	1.734	0.000	0.000	0.000	0.000	0.000	0.000	0.000
TRINITY_DN690296_c0_g1	0.000	0.000	0.000	0.000	0.000	0.000	0.000	0.000	0.000	0.000
TRINITY_DN690297_c0_g1	0.538	0.227	0.360	0.000	0.448	0.000	0.976	1.098	0.270	0.218
TRINITY_DN690298_c0_g1	0.000	0.000	0.000	0.000	0.000	0.000	0.000	0.000	0.000	0.000
TRINITY_DN690299_c0_g1	0.000	0.000	0.000	0.000	0.000	0.000	0.000	0.000	0.000	0.000
TRINITY_DN69029_c0_g1	0.000	0.000	0.000	0.000	0.000	0.000	0.000	0.000	0.000	0.349
TRINITY_DN69029_c0_g2	0.000	0.000	0.000	0.000	0.000	0.000	0.000	0.000	0.000	0.000
TRINITY_DN69029_c0_g3	0.000	0.000	0.000	0.000	7.115	0.000	0.000	0.000	0.000	2.737
TRINITY_DN69029_c0_g4	0.000	0.000	0.000	2.781	0.000	0.000	0.000	0.000	0.000	0.768
TRINITY_DN69029_c1_g1	0.000	0.000	0.000	0.000	0.000	0.000	0.000	0.000	0.000	0.440
TRINITY_DN69029_c4_g1	0.000	0.000	0.000	0.000	0.000	0.000	0.000	0.000	0.000	0.000
TRINITY_DN6902_c0_g1	0.000	0.391	0.000	2.758	0.392	0.589	0.429	0.000	1.701	3.006
TRINITY_DN6902_c1_g1	0.000	4.908	0.000	3.784	0.000	0.000	0.000	0.000	0.000	0.000
TRINITY_DN690300_c0_g1	0.000	0.000	0.439	0.000	0.000	0.000	0.000	0.000	0.000	0.133
TRINITY_DN690300_c1_g1	0.000	0.000	0.000	0.000	0.000	0.000	0.000	0.000	0.000	0.669
TRINITY_DN690301_c0_g1	0.000	0.202	0.000	0.000	0.000	0.699	0.217	0.000	0.241	0.488
TRINITY_DN690302_c0_g1	0.000	0.000	0.000	0.000	0.000	0.000	0.000	0.000	0.000	0.000
TRINITY_DN690303_c0_g1	0.000	0.761	0.400	0.000	0.000	0.000	0.000	0.000	0.000	0.000
TRINITY_DN690305_c0_g1	0.000	0.000	0.000	0.000	0.000	0.000	0.000	0.000	0.000	0.000
TRINITY_DN690307_c0_g1	0.000	0.000	0.000	0.000	0.000	0.000	0.000	0.000	0.000	0.000
TRINITY_DN690308_c0_g1	0.000	0.000	0.000	0.000	0.000	0.000	0.000	0.000	0.000	0.000
TRINITY_DN69030_c0_g1	0.000	0.000	0.000	0.000	2.629	0.000	0.000	0.000	0.000	0.000
TRINITY_DN69030_c0_g2	0.000	0.000	0.000	0.000	0.000	0.000	0.000	0.000	0.000	0.669
TRINITY_DN69030_c0_g3	0.346	0.000	0.000	0.000	0.000	0.378	0.471	0.000	0.204	0.379
TRINITY_DN69030_c1_g1	1.053	0.000	0.000	0.000	0.000	0.000	0.477	0.000	0.132	0.321
TRINITY_DN69030_c1_g2	0.000	0.000	0.000	0.000	0.000	0.000	0.000	0.000	0.000	0.000
TRINITY_DN69030_c2_g1	1.951	0.000	0.000	0.000	0.000	0.000	0.000	0.000	0.000	0.000
TRINITY_DN69030_c2_g2	0.000	0.375	0.000	0.000	0.000	0.000	0.404	0.886	0.521	0.351
TRINITY_DN69030_c2_g4	0.000	0.000	0.000	0.000	0.000	0.000	0.000	0.000	0.000	0.000
TRINITY_DN69030_c3_g1	0.000	0.410	0.000	0.000	0.000	0.000	0.000	0.000	0.000	0.000
TRINITY_DN69030_c4_g1	0.421	0.731	0.566	0.000	0.697	0.000	0.394	0.000	0.626	0.856
TRINITY_DN690310_c0_g1	0.276	0.000	0.000	0.422	1.381	0.000	0.251	0.000	0.000	0.337
TRINITY_DN690312_c0_g1	0.000	0.000	0.000	0.000	0.000	0.000	5.429	0.000	0.000	0.000
TRINITY_DN690314_c0_g1	0.000	0.000	0.000	0.000	0.000	0.000	0.000	0.000	0.000	0.000
TRINITY_DN690315_c0_g1	0.000	0.000	0.000	0.000	0.000	0.000	0.000	0.000	0.000	0.000
TRINITY_DN690318_c0_g1	0.000	0.000	0.000	0.000	0.000	0.000	0.000	0.000	0.000	0.000
TRINITY_DN690319_c0_g1	0.000	0.000	0.000	0.000	0.000	0.000	0.000	0.000	0.000	0.395
TRINITY_DN69031_c0_g1	0.000	0.000	0.000	0.000	0.000	0.000	0.000	0.000	0.000	0.000
TRINITY_DN69031_c0_g2	0.000	0.000	0.000	0.000	0.907	0.000	1.050	0.000	0.271	0.000
TRINITY_DN69031_c1_g1	0.542	0.000	0.000	0.000	0.897	0.795	0.000	0.000	0.132	0.221
TRINITY_DN690324_c0_g1	0.000	0.000	0.000	0.000	0.000	0.000	0.000	0.000	0.000	0.000
TRINITY_DN690324_c1_g1	0.000	0.000	0.000	0.000	0.000	0.000	0.000	0.000	0.000	0.000
TRINITY_DN690324_c3_g1	0.000	0.000	0.000	0.000	0.000	0.000	0.000	0.000	0.000	0.000
TRINITY_DN690324_c4_g1	0.000	0.000	0.000	0.000	0.000	0.000	0.000	0.000	0.000	0.000
TRINITY_DN690324_c5_g1	0.000	0.000	0.000	0.000	0.000	0.000	0.000	0.000	0.000	0.000
TRINITY_DN690325_c0_g1	0.000	0.000	0.000	0.000	0.000	0.000	0.000	0.000	0.000	0.000
TRINITY_DN690327_c1_g1	0.000	0.000	8.401	0.000	3.350	0.000	0.000	0.000	1.020	0.000
TRINITY_DN69032_c0_g1	0.588	0.000	0.000	0.000	0.000	2.738	0.000	0.000	1.418	0.000
TRINITY_DN69032_c1_g1	0.000	0.000	0.000	0.000	0.000	0.000	0.000	0.000	0.000	0.000
TRINITY_DN690332_c0_g1	0.000	0.000	0.000	0.000	0.000	0.000	0.000	0.000	0.000	0.000
TRINITY_DN690333_c0_g1	0.428	0.359	0.000	0.000	0.000	0.312	0.192	0.000	0.216	0.435
TRINITY_DN690334_c0_g1	0.000	0.000	0.000	0.000	0.000	0.000	0.000	0.000	0.000	0.000
TRINITY_DN690335_c0_g1	0.000	0.000	0.000	0.000	0.000	0.590	0.000	0.000	0.000	0.328
TRINITY_DN690336_c0_g1	0.000	0.000	0.000	0.000	0.000	0.000	0.000	0.000	0.000	0.942
TRINITY_DN690337_c0_g1	0.000	0.000	0.000	0.000	0.000	0.000	0.000	0.000	0.000	0.000
TRINITY_DN69033_c0_g1	0.000	0.000	0.000	0.000	0.000	0.000	0.000	0.000	0.000	0.894
TRINITY_DN690340_c0_g1	0.000	0.000	0.000	0.000	0.000	0.000	0.000	0.000	0.000	0.000
TRINITY_DN690341_c0_g1	0.000	0.000	0.000	0.000	0.000	0.000	0.000	0.000	0.000	0.000
TRINITY_DN690342_c0_g1	0.000	0.000	0.000	0.000	0.000	0.000	0.000	0.000	0.000	0.000
TRINITY_DN690343_c0_g1	0.000	3.578	0.000	0.000	0.000	0.000	0.000	0.000	0.000	2.037
TRINITY_DN690346_c0_g1	0.000	0.000	0.000	0.000	0.000	0.000	0.000	0.000	0.000	0.257
TRINITY_DN690347_c0_g1	0.000	0.000	0.000	0.000	0.000	0.000	0.000	0.000	0.000	0.000
TRINITY_DN690349_c0_g1	0.000	0.000	0.000	0.000	0.000	0.000	0.000	0.000	0.000	0.000
TRINITY_DN69034_c0_g2	0.984	0.000	0.000	0.000	0.000	0.000	0.983	0.000	0.000	0.808
TRINITY_DN69034_c11_g1	0.000	0.000	0.000	0.000	0.000	0.000	0.000	0.000	0.000	0.000
TRINITY_DN69034_c1_g1	0.000	0.000	0.000	0.000	0.000	0.000	3.721	0.000	1.503	1.727
TRINITY_DN69034_c1_g2	0.000	0.190	0.000	0.000	0.000	0.000	0.000	0.000	0.000	0.000
TRINITY_DN69034_c2_g1	0.000	0.000	0.000	0.000	0.000	5.738	0.000	0.000	0.000	0.000
TRINITY_DN69034_c2_g2	0.000	0.000	0.000	0.000	0.000	0.000	0.000	0.000	0.000	0.000
TRINITY_DN69034_c5_g1	0.000	1.635	0.000	0.000	0.000	0.000	0.000	0.000	0.000	0.000
TRINITY_DN69034_c6_g1	0.000	0.000	0.000	0.000	0.000	0.000	0.000	0.000	0.000	0.000
TRINITY_DN69034_c9_g1	0.000	0.000	0.000	0.000	0.000	0.000	0.000	0.000	0.000	0.000
TRINITY_DN690352_c0_g1	0.000	0.000	0.000	0.000	0.000	0.931	0.000	0.000	0.000	0.000
TRINITY_DN690352_c0_g2	2.669	0.000	0.000	0.000	0.000	0.000	1.345	0.000	0.000	0.000
TRINITY_DN690352_c0_g3	0.000	0.000	0.000	0.000	0.000	0.000	1.345	0.000	0.000	0.000
TRINITY_DN690352_c1_g1	0.000	0.000	0.000	0.000	0.000	0.000	0.000	0.000	0.000	0.000
TRINITY_DN690352_c2_g1	0.000	0.000	0.000	0.000	0.000	0.000	0.000	0.000	0.000	2.137
TRINITY_DN690354_c0_g1	0.000	0.000	0.000	0.000	0.000	0.000	0.000	0.000	0.000	0.000
TRINITY_DN690358_c0_g1	0.000	0.000	0.000	0.000	0.000	0.000	0.000	0.000	0.000	0.768
TRINITY_DN690359_c1_g1	0.000	0.896	0.684	0.000	0.839	0.000	0.000	0.000	0.000	0.000
TRINITY_DN690360_c0_g1	0.000	0.000	0.000	2.868	0.000	0.000	0.000	0.000	0.000	0.791
TRINITY_DN690361_c0_g1	0.000	0.000	0.000	0.000	0.000	0.000	0.000	0.000	0.000	0.264
TRINITY_DN690362_c0_g1	0.000	0.000	0.000	0.000	0.000	0.000	0.000	0.000	0.000	0.000
TRINITY_DN690365_c1_g1	0.000	0.000	0.000	0.000	0.000	0.000	0.000	0.000	0.000	0.000
TRINITY_DN690366_c0_g1	0.000	0.000	0.000	0.000	0.000	0.000	0.000	0.000	0.000	0.000
TRINITY_DN690367_c1_g1	2.775	0.000	0.000	0.000	0.000	0.000	0.000	0.000	0.000	0.000
TRINITY_DN69036_c0_g1	0.595	0.193	0.000	0.353	0.000	0.000	0.207	0.000	0.551	0.093
TRINITY_DN69036_c0_g2	0.000	0.000	0.000	2.123	0.000	0.000	0.000	0.000	0.000	0.000
TRINITY_DN69036_c0_g3	0.430	0.374	1.734	0.000	0.712	0.628	1.115	0.884	0.853	1.399
TRINITY_DN69036_c1_g1	0.000	0.000	0.000	0.000	0.000	0.000	0.000	0.000	1.168	0.000
TRINITY_DN69036_c2_g1	0.000	0.000	0.000	0.000	0.000	0.000	0.000	0.000	0.000	0.406
TRINITY_DN69036_c3_g1	0.350	0.000	0.470	0.000	0.000	0.000	0.699	0.000	0.697	0.560
TRINITY_DN69036_c3_g2	0.000	0.000	2.526	0.000	0.000	0.000	0.000	0.000	0.000	0.000
TRINITY_DN690377_c0_g1	0.000	0.000	0.000	0.000	0.000	0.000	0.000	0.000	0.000	0.000
TRINITY_DN690377_c0_g2	0.000	1.322	0.000	0.000	0.000	0.000	0.000	0.000	0.000	0.000
TRINITY_DN690378_c1_g1	0.000	0.000	0.000	0.000	0.000	1.364	0.000	0.000	0.156	0.346
TRINITY_DN69037_c0_g1	1.860	0.000	0.000	0.000	0.000	0.000	0.000	0.000	0.000	0.000
TRINITY_DN690380_c0_g1	0.000	0.000	0.000	0.000	0.000	0.000	0.000	0.000	1.336	1.949
TRINITY_DN690381_c0_g1	0.000	0.654	0.000	0.000	0.000	0.000	0.000	0.000	0.377	0.154
TRINITY_DN690382_c1_g1	0.000	0.000	0.000	0.000	0.000	0.000	0.000	0.000	0.000	0.000
TRINITY_DN690382_c1_g2	0.468	0.000	0.000	0.000	0.000	0.000	0.000	0.000	0.000	0.191
TRINITY_DN690383_c0_g1	5.283	0.000	0.000	0.000	4.098	0.000	0.000	5.207	5.278	2.775
TRINITY_DN690383_c0_g2	3.404	1.374	1.938	2.097	0.000	0.000	0.000	3.453	0.699	0.580
TRINITY_DN690384_c0_g1	0.381	0.000	0.000	0.000	0.000	0.000	0.000	0.000	0.000	0.310
TRINITY_DN690386_c0_g1	0.000	0.000	0.000	0.000	0.000	0.000	0.000	0.000	0.000	1.294
TRINITY_DN690387_c0_g3	0.376	0.973	0.000	0.000	0.624	2.195	1.048	0.771	0.781	1.070
TRINITY_DN690387_c1_g2	0.000	0.000	0.000	0.000	0.000	0.000	0.000	0.000	0.549	0.000
TRINITY_DN690388_c0_g1	0.000	0.000	0.000	0.000	0.000	0.000	0.000	0.000	0.000	0.000
TRINITY_DN69038_c0_g1	0.000	0.000	0.000	0.000	0.000	0.000	0.506	0.000	0.000	0.000
TRINITY_DN690391_c0_g1	0.000	3.385	0.000	0.000	0.000	0.000	0.000	0.000	0.000	0.000
TRINITY_DN690392_c1_g1	0.000	0.000	0.000	0.000	0.000	0.000	0.000	0.000	0.463	0.386
TRINITY_DN690393_c0_g2	0.000	0.173	0.278	0.318	0.000	0.301	0.000	0.844	0.215	0.337
TRINITY_DN690393_c2_g1	0.000	0.000	0.000	0.000	0.000	0.000	0.000	0.000	0.000	0.364
TRINITY_DN690393_c3_g1	0.210	0.704	0.000	0.000	0.702	0.000	0.377	0.000	0.106	0.342
TRINITY_DN690395_c0_g1	0.000	0.000	0.000	0.000	0.000	0.000	0.000	0.000	0.000	0.515
TRINITY_DN690395_c2_g1	0.000	0.000	0.000	0.000	0.000	0.000	0.000	0.000	0.971	0.000
TRINITY_DN690396_c0_g1	0.000	0.000	3.321	0.000	0.000	0.000	0.000	0.000	0.000	0.545
TRINITY_DN690397_c0_g1	0.000	0.000	0.000	0.000	0.000	0.000	0.000	0.000	0.000	0.000
TRINITY_DN690398_c0_g1	0.000	0.429	0.000	0.000	0.000	0.000	0.923	0.000	0.482	0.595
TRINITY_DN690398_c0_g2	0.000	0.641	0.000	0.000	0.000	0.000	0.000	0.000	0.000	0.000
TRINITY_DN6903_c0_g1	43.678	40.568	35.598	31.853	39.830	39.411	44.514	38.009	58.319	50.421
TRINITY_DN6903_c0_g2	19.975	7.879	11.162	32.911	39.899	18.883	18.156	3.251	9.441	26.078
TRINITY_DN6903_c10_g1	0.000	0.000	0.866	0.000	3.302	0.000	0.000	0.000	0.000	0.000
TRINITY_DN6903_c13_g1	0.000	0.000	0.000	0.000	0.000	0.000	0.000	0.000	0.000	0.000
TRINITY_DN6903_c14_g1	0.000	2.552	0.007	0.001	0.016	3.019	4.139	0.000	1.233	3.396
TRINITY_DN6903_c15_g1	0.000	0.000	0.000	0.000	0.000	0.000	0.000	0.000	0.000	0.000
TRINITY_DN6903_c1_g1	0.000	0.000	0.498	0.564	0.000	1.082	0.000	0.760	0.565	5.385
TRINITY_DN6903_c26_g1	1.821	0.000	0.000	0.000	0.000	0.000	0.000	0.000	0.000	0.375
TRINITY_DN6903_c2_g1	3.240	2.623	1.819	7.372	0.000	2.204	3.139	6.238	2.297	0.562
TRINITY_DN6903_c30_g1	16.824	15.753	57.257	36.721	23.524	0.271	0.089	19.265	27.226	17.700
TRINITY_DN6903_c33_g1	0.000	0.000	0.000	0.000	0.000	0.000	0.000	0.000	1.348	0.000
TRINITY_DN6903_c3_g1	9.158	15.298	6.240	8.521	11.151	11.150	9.721	10.802	14.631	9.186
TRINITY_DN6903_c3_g2	11.343	11.746	12.426	7.551	24.047	10.774	13.395	11.372	15.163	12.464
TRINITY_DN6903_c5_g1	0.000	0.000	0.000	0.000	0.000	0.000	0.000	0.000	0.000	0.000
TRINITY_DN6903_c5_g2	0.714	0.502	1.908	0.785	0.852	0.296	1.162	0.826	0.983	0.414
TRINITY_DN6903_c6_g1	0.677	0.614	0.000	0.000	0.000	0.000	0.000	0.000	0.998	1.108
TRINITY_DN6903_c6_g2	0.000	0.600	0.897	0.000	0.000	0.000	0.644	0.000	0.326	2.982
TRINITY_DN6903_c7_g1	0.000	1.036	0.000	0.000	0.000	2.353	0.000	0.000	0.000	0.909
TRINITY_DN6903_c8_g1	1.741	2.004	0.000	0.667	0.726	0.949	1.173	0.415	0.837	1.406
TRINITY_DN690400_c0_g1	2.756	0.000	0.000	0.000	0.000	0.000	0.000	0.000	0.904	0.760
TRINITY_DN690403_c0_g1	0.000	0.000	0.000	0.000	0.000	0.000	0.000	0.000	0.000	0.000
TRINITY_DN690404_c0_g1	0.000	0.000	0.000	1.830	0.000	0.000	0.000	0.000	0.000	1.147
TRINITY_DN690406_c0_g1	0.000	0.000	0.000	0.000	0.000	0.000	0.000	0.000	0.000	0.000
TRINITY_DN690406_c1_g1	0.803	0.377	0.153	0.000	0.575	0.333	0.202	0.000	0.291	0.745
TRINITY_DN690407_c0_g1	0.000	0.000	0.000	0.000	0.000	0.000	0.000	0.000	0.000	0.000
TRINITY_DN69040_c0_g1	0.000	1.308	0.000	0.000	0.000	1.056	0.000	0.000	0.000	1.174
TRINITY_DN69040_c1_g1	0.000	0.000	0.000	0.000	0.000	0.000	0.000	0.000	1.843	0.000
TRINITY_DN69040_c1_g2	0.000	0.000	2.651	0.000	0.000	0.000	0.000	0.000	0.965	0.000
TRINITY_DN69040_c2_g1	2.481	10.182	0.000	0.000	0.000	0.000	0.000	0.000	1.236	1.000
TRINITY_DN69040_c2_g2	0.000	0.000	0.000	0.000	0.000	0.000	0.000	0.000	0.000	0.000
TRINITY_DN69040_c2_g3	0.000	0.000	0.000	0.000	0.000	0.000	0.000	0.000	0.000	0.000
TRINITY_DN69040_c3_g1	2.707	0.000	1.852	0.000	0.000	4.002	6.885	2.773	1.338	1.667
TRINITY_DN69040_c3_g2	0.000	0.000	0.000	0.000	0.000	0.000	0.000	0.000	0.000	0.000
TRINITY_DN69040_c3_g3	0.000	1.622	0.000	0.000	0.000	0.000	0.000	0.000	0.000	0.000
TRINITY_DN69040_c6_g1	0.000	0.000	0.000	0.000	0.000	0.000	0.000	0.000	0.000	0.000
TRINITY_DN69040_c7_g1	0.000	0.000	0.000	0.000	0.000	0.000	0.000	0.000	0.000	0.000
TRINITY_DN69040_c8_g1	0.000	0.000	0.000	0.000	0.000	2.139	0.000	0.000	0.000	0.000
TRINITY_DN690410_c0_g1	0.000	0.000	0.000	0.000	0.000	0.000	1.040	2.151	0.000	0.000
TRINITY_DN690411_c0_g1	0.000	0.000	0.000	0.000	0.000	0.000	0.000	0.000	0.000	0.000
TRINITY_DN690412_c0_g1	0.000	0.000	0.000	0.000	0.000	0.000	0.000	0.000	0.000	0.000
TRINITY_DN690412_c1_g1	0.000	0.000	0.000	0.000	0.000	0.000	0.000	0.000	0.000	0.000
TRINITY_DN690413_c0_g1	0.000	0.000	0.000	0.000	0.000	0.000	0.000	0.000	0.000	0.000
TRINITY_DN690417_c0_g1	0.000	0.000	0.000	0.000	0.000	0.000	0.000	0.000	0.000	0.000
TRINITY_DN690418_c0_g1	0.000	0.000	0.000	0.000	5.236	0.000	0.000	0.000	0.000	0.656
TRINITY_DN690419_c0_g1	0.295	0.251	0.000	0.000	0.000	0.000	0.000	0.000	0.000	0.120
TRINITY_DN69041_c0_g1	0.000	1.158	0.000	0.000	0.000	0.000	0.000	0.000	1.786	0.495
TRINITY_DN69041_c1_g1	0.000	0.000	0.000	0.000	0.000	0.826	0.000	1.286	0.000	0.232
TRINITY_DN69041_c2_g1	0.000	0.000	0.000	0.000	0.000	0.000	0.000	0.000	0.000	0.000
TRINITY_DN69041_c3_g1	0.000	0.000	0.000	0.737	0.000	0.000	0.000	0.000	0.000	0.000
TRINITY_DN690421_c0_g1	0.000	0.000	0.000	0.000	0.000	0.000	5.610	0.000	0.000	0.744
TRINITY_DN690426_c1_g1	0.000	0.000	0.000	0.000	0.000	0.000	0.000	0.000	0.000	0.000
TRINITY_DN690429_c0_g1	0.000	0.000	0.000	0.000	0.000	0.000	0.000	0.000	1.282	4.159
TRINITY_DN69042_c0_g1	1.084	0.000	0.000	0.000	0.000	0.000	0.000	0.000	0.536	0.664
TRINITY_DN69042_c0_g2	0.268	0.000	0.000	0.000	0.447	0.000	0.000	0.000	0.135	0.327
TRINITY_DN69042_c0_g3	0.000	0.000	0.000	0.000	0.000	0.000	0.000	0.000	0.000	0.000
TRINITY_DN69042_c0_g4	0.000	0.000	0.000	0.000	0.000	0.000	0.000	0.000	0.000	0.000
TRINITY_DN69042_c4_g1	0.000	0.000	0.400	0.000	0.000	0.000	0.555	0.000	0.149	0.242
TRINITY_DN69042_c5_g1	0.000	0.000	0.000	1.549	0.000	3.063	2.070	0.000	1.194	0.000
TRINITY_DN690432_c0_g1	0.000	0.000	0.000	0.282	0.000	0.000	0.080	0.000	0.046	0.000
TRINITY_DN690433_c0_g1	0.000	0.000	0.000	0.000	0.000	0.000	0.000	0.000	0.423	0.000
TRINITY_DN690434_c0_g1	0.000	0.000	0.000	0.000	0.000	0.000	0.000	0.000	0.000	0.000
TRINITY_DN690436_c0_g1	0.000	1.322	0.000	0.000	0.000	0.000	0.000	0.000	2.020	0.000
TRINITY_DN690438_c0_g1	0.000	1.272	0.000	0.561	1.225	0.000	0.685	0.000	0.367	0.300
TRINITY_DN690439_c0_g1	0.000	0.205	0.332	0.000	0.000	0.361	0.000	0.000	0.000	0.202
TRINITY_DN690439_c1_g1	0.000	0.000	0.000	0.000	0.000	0.000	0.000	0.000	0.000	0.000
TRINITY_DN69043_c0_g2	0.000	0.000	0.000	0.000	0.000	0.000	0.000	0.000	0.867	0.000
TRINITY_DN69043_c1_g1	1.656	0.000	0.000	0.000	0.000	0.000	0.000	0.000	1.648	0.000
TRINITY_DN690440_c0_g1	0.000	0.000	0.000	0.000	1.384	0.000	0.000	0.000	0.827	0.000
TRINITY_DN690443_c0_g1	6.418	2.619	0.000	0.000	2.083	0.000	0.000	5.270	3.358	0.599
TRINITY_DN690443_c0_g2	0.000	0.000	0.000	2.352	0.000	0.000	0.000	0.000	0.000	0.000
TRINITY_DN690444_c3_g1	0.000	0.000	0.000	0.000	0.000	0.000	0.000	0.000	0.000	0.000
TRINITY_DN690444_c6_g1	0.642	0.000	0.000	0.000	0.000	0.000	0.000	0.000	0.505	0.000
TRINITY_DN690444_c8_g1	0.000	5.058	0.000	0.000	0.000	0.000	0.000	0.000	0.000	0.000
TRINITY_DN690444_c9_g1	0.000	0.000	0.000	0.000	0.000	0.000	0.000	0.000	0.000	0.000
TRINITY_DN690446_c0_g1	0.000	0.000	0.000	0.000	0.000	0.000	0.000	0.000	0.000	0.399
TRINITY_DN690447_c0_g1	0.000	0.000	0.000	0.000	0.000	0.000	0.000	0.000	0.000	0.000
TRINITY_DN690449_c0_g2	0.000	0.000	0.000	1.933	0.000	0.000	0.000	0.000	0.642	0.000
TRINITY_DN69044_c0_g1	0.000	0.000	0.000	0.000	0.000	0.000	0.000	0.000	0.000	0.000
TRINITY_DN69044_c1_g1	1.012	0.960	0.000	0.000	0.000	0.000	0.000	0.000	1.863	0.000
TRINITY_DN69044_c2_g2	0.000	1.612	0.000	0.000	0.000	0.000	0.000	0.000	0.000	0.000
TRINITY_DN69044_c2_g3	0.000	0.000	0.000	0.000	0.000	0.000	0.000	0.000	0.914	0.750
TRINITY_DN69044_c3_g1	0.000	0.000	0.000	0.000	0.000	0.000	0.000	0.000	0.000	0.000
TRINITY_DN690453_c0_g1	0.000	0.000	0.000	0.000	0.000	0.000	0.000	0.000	0.000	0.000
TRINITY_DN690455_c0_g2	0.000	0.000	0.000	0.000	0.000	0.000	0.000	0.000	0.880	0.000
TRINITY_DN690459_c0_g1	2.553	0.000	0.000	0.000	4.203	0.000	0.000	0.000	0.000	0.350
TRINITY_DN690459_c1_g1	2.410	1.158	0.000	0.000	0.000	0.000	0.000	0.000	0.000	0.991
TRINITY_DN69045_c0_g1	3.639	1.504	0.000	0.000	5.063	0.000	0.000	0.000	0.000	1.715
TRINITY_DN69045_c0_g2	6.580	6.291	5.997	9.844	1.800	9.695	6.754	11.342	7.566	8.727
TRINITY_DN69045_c8_g1	0.000	0.000	0.000	0.000	0.000	0.000	0.000	0.000	0.000	0.000
TRINITY_DN690463_c0_g1	0.000	0.000	0.000	0.000	0.000	0.000	0.000	0.000	0.000	0.000
TRINITY_DN690463_c0_g2	0.000	0.000	0.000	0.000	0.000	0.000	0.000	0.000	0.000	0.000
TRINITY_DN690464_c1_g1	0.000	0.000	0.000	0.000	0.000	0.000	0.000	0.000	0.000	0.000
TRINITY_DN690466_c0_g1	0.000	0.000	0.000	0.000	0.000	0.000	0.000	0.000	0.000	0.000
TRINITY_DN690467_c0_g1	0.000	0.000	0.000	0.000	0.000	0.000	0.000	0.000	0.000	0.000
TRINITY_DN690467_c0_g2	0.000	0.000	0.000	0.000	0.000	0.000	0.000	0.000	1.246	0.000
TRINITY_DN690467_c1_g1	0.000	0.000	0.000	0.000	0.000	0.000	0.000	0.000	0.000	0.000
TRINITY_DN690467_c2_g1	0.000	0.000	0.000	0.000	0.000	1.563	0.000	0.000	1.039	0.432
TRINITY_DN690468_c0_g1	0.000	0.000	4.360	0.000	0.000	0.000	0.000	0.000	0.116	0.000
TRINITY_DN69046_c1_g1	2.333	1.978	0.000	1.084	0.000	0.000	0.881	0.000	2.210	0.746
TRINITY_DN69046_c3_g1	0.000	0.000	0.000	0.000	1.165	0.000	4.130	5.857	0.000	3.182
TRINITY_DN69046_c4_g1	0.273	0.000	0.366	0.000	0.000	0.199	0.000	0.000	0.000	0.111
TRINITY_DN69046_c5_g1	0.000	0.114	0.000	0.000	0.000	0.000	0.000	0.000	0.000	0.000
TRINITY_DN69046_c6_g1	0.000	0.000	0.000	0.000	0.000	0.000	0.000	0.000	0.000	0.000
TRINITY_DN690471_c0_g1	0.000	0.000	0.000	0.000	0.000	0.000	0.000	0.000	0.000	0.000
TRINITY_DN690471_c1_g1	0.000	0.000	0.000	0.000	0.000	1.965	0.000	0.000	0.657	0.545
TRINITY_DN690472_c0_g1	0.000	0.000	0.000	0.000	1.532	0.000	0.000	0.000	0.000	0.000
TRINITY_DN690474_c0_g1	0.000	0.000	0.000	0.000	0.000	0.000	0.000	0.000	0.000	0.000
TRINITY_DN690474_c1_g1	0.000	0.000	0.000	0.000	0.000	0.000	0.000	0.000	0.000	0.000
TRINITY_DN690475_c0_g1	0.000	0.000	0.000	0.000	0.000	1.301	0.000	0.000	0.000	0.000
TRINITY_DN690476_c0_g1	0.000	0.000	0.000	0.000	0.000	0.000	0.293	1.306	0.000	0.389
TRINITY_DN690481_c0_g1	0.000	0.000	0.000	0.000	0.000	0.000	3.011	0.000	0.000	0.412
TRINITY_DN690483_c0_g1	0.000	0.000	0.000	0.000	1.314	0.000	0.784	0.000	0.000	0.000
TRINITY_DN690485_c0_g1	0.000	0.000	0.000	0.000	0.000	0.000	0.000	0.000	0.000	0.398
TRINITY_DN690486_c0_g1	0.000	0.955	0.000	0.000	0.000	0.000	0.000	0.000	0.993	0.000
TRINITY_DN690488_c0_g1	0.000	0.277	0.000	0.000	0.000	0.000	0.000	0.000	0.000	0.263
TRINITY_DN690488_c1_g1	0.000	0.246	0.000	0.000	0.000	0.000	0.264	0.000	0.145	0.118
TRINITY_DN69048_c0_g1	0.000	0.000	0.000	0.000	0.000	0.000	0.000	0.000	0.000	0.000
TRINITY_DN690490_c0_g1	0.000	0.000	0.000	3.506	0.000	0.000	0.000	0.000	0.000	0.000
TRINITY_DN690492_c0_g1	0.000	0.000	0.833	0.000	0.000	0.000	0.000	0.000	0.303	0.000
TRINITY_DN690493_c0_g1	0.000	0.000	0.000	0.000	0.000	1.686	0.000	0.000	0.000	0.503
TRINITY_DN690496_c0_g1	0.000	0.000	0.000	0.000	0.000	0.000	0.000	0.000	0.000	0.000
TRINITY_DN690498_c0_g1	0.000	0.000	0.000	0.000	0.000	0.000	0.000	0.000	0.000	0.000
TRINITY_DN690498_c0_g2	0.000	0.000	0.000	0.000	0.000	0.000	0.000	0.000	0.000	0.000
TRINITY_DN690499_c0_g1	0.000	0.000	0.000	0.000	0.000	0.000	0.000	0.000	0.000	0.700
TRINITY_DN69049_c1_g1	0.000	0.000	0.000	0.000	0.000	0.000	0.000	0.000	0.000	0.000
TRINITY_DN6904_c0_g1	3.906	3.278	1.973	3.074	0.000	5.972	2.908	4.933	4.168	7.369
TRINITY_DN6904_c1_g1	0.000	2.381	0.000	0.000	0.000	0.000	0.000	4.997	1.254	0.000
TRINITY_DN690501_c0_g1	0.000	0.000	0.000	0.000	0.000	0.000	0.000	0.000	0.000	0.000
TRINITY_DN690501_c1_g1	0.000	0.000	0.000	0.000	0.000	0.000	0.000	0.000	0.000	0.000
TRINITY_DN690505_c0_g1	0.000	0.000	0.000	0.000	0.000	0.000	0.000	0.000	0.000	3.549
TRINITY_DN690506_c0_g1	0.000	0.000	0.000	0.000	0.000	1.713	0.000	0.000	0.570	0.000
TRINITY_DN690508_c0_g1	0.000	0.000	0.000	0.000	0.000	0.000	0.000	0.000	0.000	0.000
TRINITY_DN690508_c1_g1	0.000	0.000	0.000	0.000	0.000	0.000	0.000	0.000	0.000	0.000
TRINITY_DN690509_c0_g1	0.000	0.000	0.000	0.000	0.000	0.000	0.000	0.000	0.000	0.000
TRINITY_DN69050_c1_g1	0.000	0.000	0.000	0.000	0.000	0.000	0.000	1.942	1.475	0.000
TRINITY_DN69050_c1_g2	0.000	0.000	0.000	0.000	0.000	0.000	0.000	0.000	1.003	0.000
TRINITY_DN69050_c1_g3	0.000	0.000	1.899	0.000	0.000	0.000	0.000	0.000	0.000	0.000
TRINITY_DN69050_c2_g1	0.000	0.000	0.000	0.000	0.000	0.000	0.000	0.000	0.000	0.829
TRINITY_DN690510_c0_g1	0.000	0.000	0.000	0.000	0.000	0.000	0.000	0.000	0.000	0.000
TRINITY_DN690513_c0_g1	0.000	0.000	0.000	0.000	0.000	0.000	0.000	0.000	0.874	0.000
TRINITY_DN690516_c0_g1	0.000	1.439	0.000	0.000	0.000	0.000	0.000	0.000	0.000	1.289
TRINITY_DN690517_c0_g1	0.000	0.000	0.000	0.000	0.000	0.000	0.000	0.000	0.000	0.000
TRINITY_DN690518_c0_g1	0.000	0.000	0.000	0.000	0.000	0.000	0.000	0.000	0.000	0.000
TRINITY_DN69051_c0_g2	0.000	2.428	0.000	0.000	0.000	0.000	0.000	0.000	0.000	2.079
TRINITY_DN690521_c0_g1	0.000	0.000	0.000	0.000	0.000	0.000	0.000	0.000	0.000	0.000
TRINITY_DN690523_c0_g1	0.000	0.000	0.000	0.000	0.000	0.000	0.000	0.000	0.000	0.000
TRINITY_DN690525_c0_g1	0.000	0.649	0.000	0.000	0.000	0.000	0.000	0.000	0.350	0.874
TRINITY_DN690528_c0_g1	0.000	0.000	0.000	0.971	0.000	0.000	0.626	0.000	0.000	0.472
TRINITY_DN690529_c0_g1	0.000	0.000	0.000	0.000	0.000	0.000	0.000	0.000	0.000	0.000
TRINITY_DN690532_c0_g1	0.000	0.000	0.000	0.000	0.000	0.000	0.850	0.000	0.000	0.353
TRINITY_DN690533_c0_g1	0.000	0.000	0.000	0.000	0.000	0.000	0.000	0.000	0.000	0.000
TRINITY_DN690535_c0_g1	0.000	0.000	0.000	0.000	0.000	0.000	0.000	0.000	0.000	1.040
TRINITY_DN690538_c0_g1	0.000	0.000	0.000	0.000	0.000	0.000	0.000	0.000	0.000	0.583
TRINITY_DN690538_c1_g1	0.000	0.000	12.331	0.000	0.000	0.000	0.000	0.000	0.900	0.000
TRINITY_DN690540_c0_g1	0.000	0.000	0.000	0.000	0.000	0.000	0.000	0.000	0.000	0.000
TRINITY_DN690540_c1_g1	0.000	0.000	0.000	0.000	0.000	0.000	0.000	0.000	0.000	0.000
TRINITY_DN690541_c0_g1	0.000	0.000	0.000	0.000	0.000	0.000	0.000	0.000	0.000	0.000
TRINITY_DN690543_c0_g1	0.000	0.000	0.000	0.000	0.000	1.124	0.000	0.000	0.000	0.255
TRINITY_DN690545_c0_g1	0.000	0.000	0.000	0.000	0.000	0.000	0.000	0.000	0.576	0.000
TRINITY_DN690546_c0_g1	0.000	0.000	0.000	0.000	0.000	0.000	0.000	0.000	0.000	0.000
TRINITY_DN690548_c1_g1	0.000	0.000	0.000	0.000	0.000	0.000	0.000	0.000	0.000	0.000
TRINITY_DN690548_c4_g1	0.000	0.000	0.000	0.000	4.694	0.000	0.000	0.000	0.708	3.525
TRINITY_DN690548_c6_g1	2.364	0.000	0.000	0.000	0.000	0.000	0.000	0.000	0.000	0.000
TRINITY_DN69054_c0_g1	0.000	0.000	0.000	0.000	0.000	0.000	0.000	0.000	0.000	0.000
TRINITY_DN69054_c0_g2	0.000	0.000	0.000	0.000	0.000	0.000	0.000	0.000	0.502	0.000
TRINITY_DN690553_c0_g1	0.000	0.000	0.000	0.000	0.000	0.000	0.000	0.000	0.000	0.000
TRINITY_DN690556_c0_g1	0.000	1.063	0.000	0.000	0.000	0.000	0.000	0.000	0.000	1.155
TRINITY_DN690556_c0_g2	0.000	0.000	0.000	0.000	0.000	1.669	0.000	0.000	0.000	0.000
TRINITY_DN690557_c0_g1	0.000	0.000	0.000	0.000	2.435	0.000	0.000	0.000	0.000	0.000
TRINITY_DN690558_c0_g1	0.000	0.000	0.000	0.000	0.000	0.000	0.000	0.000	0.000	0.000
TRINITY_DN690559_c0_g1	0.000	0.000	0.000	0.000	0.409	0.765	0.995	0.000	0.000	0.099
TRINITY_DN69055_c0_g1	1.702	0.000	0.000	2.518	0.000	0.000	0.000	0.000	0.848	2.087
TRINITY_DN69055_c1_g1	0.000	0.000	0.000	0.000	0.000	0.000	0.000	0.000	0.467	0.000
TRINITY_DN69055_c2_g1	0.000	0.000	1.105	0.000	0.000	0.000	0.000	0.000	0.000	0.000
TRINITY_DN690565_c0_g1	0.000	0.000	0.000	0.000	0.000	0.000	0.000	0.000	0.000	0.000
TRINITY_DN690565_c1_g4	0.816	0.000	0.000	0.620	0.677	0.597	0.000	1.678	0.000	0.332
TRINITY_DN690567_c0_g1	0.000	0.000	0.000	0.000	0.000	0.000	0.000	0.000	0.000	0.000
TRINITY_DN69056_c1_g1	0.000	0.000	0.000	0.000	0.000	0.000	0.000	1.345	0.000	0.531
TRINITY_DN690571_c0_g1	0.000	0.000	0.000	0.000	0.000	0.000	0.000	0.000	0.000	1.394
TRINITY_DN690573_c0_g1	3.607	0.000	0.000	0.000	0.000	0.000	0.000	0.000	0.000	0.000
TRINITY_DN690574_c0_g1	0.000	0.000	0.000	0.000	0.000	0.000	0.000	0.000	0.000	0.000
TRINITY_DN690575_c0_g1	0.000	0.000	0.376	0.000	0.000	0.000	0.000	0.000	0.000	0.341
TRINITY_DN690575_c0_g2	0.000	0.000	0.000	0.000	0.000	0.000	0.000	0.000	0.000	0.000
TRINITY_DN690575_c1_g2	0.000	0.000	0.000	0.000	0.000	0.000	0.000	0.000	0.456	0.000
TRINITY_DN690575_c2_g1	0.542	0.965	0.000	0.000	0.000	0.000	0.000	0.000	0.000	0.442
TRINITY_DN690576_c0_g2	0.407	1.060	0.548	0.000	0.000	0.595	1.142	0.837	0.451	0.843
TRINITY_DN690577_c0_g1	0.000	0.000	0.000	0.000	0.000	0.000	0.000	0.000	0.000	0.690
TRINITY_DN69057_c0_g1	0.675	0.000	0.000	0.000	0.000	0.000	0.656	0.000	0.332	0.000
TRINITY_DN69057_c1_g1	0.322	0.267	0.216	0.248	0.269	0.000	1.144	0.328	0.081	0.131
TRINITY_DN69057_c2_g1	0.000	0.666	1.597	0.586	0.640	0.000	0.000	0.000	0.384	0.000
TRINITY_DN690584_c0_g1	0.000	0.000	0.000	0.000	0.000	0.000	0.725	0.000	0.000	0.304
TRINITY_DN690585_c0_g1	0.000	0.000	0.000	0.000	0.000	0.000	0.000	0.000	0.504	0.000
TRINITY_DN690586_c0_g1	0.000	0.000	0.000	0.000	0.000	0.000	0.000	0.000	0.000	0.000
TRINITY_DN690589_c0_g1	0.000	0.000	0.000	0.000	0.874	0.000	0.504	0.000	0.000	0.000
TRINITY_DN69058_c1_g1	0.000	0.000	0.686	0.000	0.000	0.744	0.000	0.000	0.000	0.104
TRINITY_DN690590_c0_g1	0.000	0.000	0.000	0.000	0.000	1.160	0.000	0.000	0.000	0.000
TRINITY_DN690591_c0_g1	0.731	0.000	0.000	0.000	0.000	0.000	0.000	0.000	0.000	0.000
TRINITY_DN690592_c0_g1	0.000	0.859	0.000	0.000	0.000	0.000	0.000	0.000	0.000	1.506
TRINITY_DN690594_c0_g1	0.182	0.000	0.000	0.000	0.000	0.264	0.000	0.000	0.000	0.221
TRINITY_DN690596_c0_g1	0.000	0.000	0.000	0.000	0.000	0.000	0.000	0.000	0.000	0.000
TRINITY_DN690597_c0_g1	0.000	0.000	0.000	0.000	0.000	0.000	0.000	0.000	0.812	0.000
TRINITY_DN690598_c0_g1	0.000	0.000	0.000	0.000	0.000	0.000	0.000	0.000	1.320	0.000
TRINITY_DN690599_c0_g1	0.000	0.000	0.000	0.000	0.000	0.000	0.000	0.000	0.000	0.000
TRINITY_DN6905_c0_g1	6.800	11.950	6.599	0.000	8.183	3.413	1.146	5.327	8.258	9.389
TRINITY_DN690601_c0_g1	0.000	0.000	0.000	0.000	0.000	0.000	0.000	0.000	0.780	0.000
TRINITY_DN690602_c0_g1	0.000	0.000	0.000	0.000	0.000	0.000	0.000	0.000	0.000	0.000
TRINITY_DN690604_c0_g1	0.000	0.000	0.000	0.000	0.000	0.000	0.000	0.000	0.000	0.000
TRINITY_DN690604_c0_g2	0.000	0.000	0.000	0.000	0.000	0.000	0.000	0.000	0.000	0.864
TRINITY_DN690604_c0_g3	0.000	0.000	0.000	0.000	0.000	0.000	0.000	0.000	0.000	0.000
TRINITY_DN690606_c0_g1	0.000	0.000	2.221	0.000	0.000	0.000	0.000	0.000	0.000	0.000
TRINITY_DN690607_c0_g1	0.000	0.277	0.693	0.000	0.000	0.752	0.978	0.000	0.254	0.000
TRINITY_DN690607_c1_g1	0.000	0.000	0.000	0.000	0.000	0.703	0.000	0.000	0.000	0.000
TRINITY_DN690608_c0_g1	0.000	0.000	0.000	0.000	0.366	0.000	0.000	0.000	0.000	0.000
TRINITY_DN69060_c0_g1	0.000	1.823	0.000	0.000	4.499	0.000	0.781	0.000	0.000	1.094
TRINITY_DN690610_c0_g1	0.000	0.000	0.000	0.000	0.000	0.000	0.000	0.000	0.000	0.000
TRINITY_DN690611_c0_g1	0.000	0.000	0.000	0.000	0.000	0.000	0.000	0.000	0.000	0.000
TRINITY_DN690613_c0_g1	0.000	0.000	0.000	0.000	0.000	0.000	0.000	0.000	0.000	1.303
TRINITY_DN690614_c0_g1	0.000	0.000	0.000	0.000	0.000	0.000	0.000	0.000	0.000	0.000
TRINITY_DN690615_c0_g1	2.742	1.955	0.000	0.829	0.907	1.216	0.000	0.000	2.045	3.155
TRINITY_DN690615_c0_g2	0.000	0.000	0.000	0.000	0.000	0.000	0.000	0.000	0.000	0.000
TRINITY_DN69061_c0_g1	0.443	0.000	0.000	0.000	0.000	0.000	0.000	1.432	0.223	0.000
TRINITY_DN69061_c0_g2	0.000	0.000	0.000	0.000	1.876	1.696	0.000	0.000	0.000	0.938
TRINITY_DN690625_c0_g1	0.000	0.000	0.000	0.000	0.000	0.000	0.000	0.000	0.000	0.000
TRINITY_DN690628_c0_g1	0.000	0.000	0.000	1.311	0.414	0.361	0.567	0.000	0.298	0.453
TRINITY_DN69062_c0_g1	0.000	0.000	0.000	0.000	0.000	0.000	0.000	0.000	0.000	0.000
TRINITY_DN69062_c0_g3	0.000	0.000	0.000	3.576	0.000	0.000	2.500	0.000	0.000	0.000
TRINITY_DN69062_c1_g1	0.000	0.000	0.000	1.847	4.076	0.000	0.000	0.000	1.837	0.000
TRINITY_DN69062_c2_g1	0.000	0.000	0.000	0.000	0.000	0.000	0.000	0.000	0.000	0.000
TRINITY_DN69062_c3_g1	1.968	0.000	0.000	0.000	0.000	0.000	0.000	0.000	0.000	0.000
TRINITY_DN69062_c5_g1	0.000	0.000	0.000	0.000	0.000	0.000	0.000	0.000	0.000	0.785
TRINITY_DN69062_c7_g1	0.814	1.507	0.000	0.000	0.000	0.000	1.604	1.688	0.000	0.000
TRINITY_DN690632_c0_g1	0.184	7.189	0.737	0.000	0.613	0.267	0.164	0.373	0.093	0.522
TRINITY_DN690632_c1_g1	0.000	1.997	0.000	0.000	0.000	0.000	0.000	0.000	0.000	0.000
TRINITY_DN690633_c1_g1	0.000	0.000	0.000	0.000	0.000	0.000	0.000	0.000	0.454	0.656
TRINITY_DN690634_c0_g1	0.000	0.000	0.000	0.000	0.000	0.000	0.000	0.000	2.112	0.000
TRINITY_DN690636_c0_g1	0.000	0.000	0.000	0.000	0.000	0.000	0.000	0.000	0.000	0.000
TRINITY_DN690637_c0_g1	0.000	0.000	0.000	0.000	3.907	0.000	0.000	0.000	0.000	0.000
TRINITY_DN69063_c0_g1	0.000	0.000	0.000	0.000	0.000	0.000	0.000	0.000	0.000	0.000
TRINITY_DN69063_c0_g3	0.000	0.000	0.000	0.000	0.000	0.000	0.000	0.000	0.000	0.000
TRINITY_DN690640_c0_g1	0.000	0.000	0.000	0.000	0.000	0.000	0.000	0.000	0.000	0.000
TRINITY_DN690642_c0_g1	0.000	0.000	0.000	0.000	0.000	0.000	0.000	0.000	0.000	0.000
TRINITY_DN690643_c0_g1	0.000	0.000	0.000	0.000	0.000	0.000	0.000	0.000	0.000	0.000
TRINITY_DN690645_c0_g2	0.240	0.000	0.000	0.367	0.399	0.000	0.000	0.000	0.361	0.584
TRINITY_DN690645_c0_g3	0.000	0.000	0.000	0.000	0.000	0.000	0.000	0.000	0.000	0.000
TRINITY_DN690645_c2_g1	0.745	0.000	0.000	0.000	0.000	0.000	0.000	0.000	0.366	0.914
TRINITY_DN690645_c3_g1	0.000	2.236	0.000	0.000	0.000	0.000	0.000	0.000	0.000	0.951
TRINITY_DN69064_c0_g1	2.593	0.000	0.000	0.000	0.000	3.736	0.000	5.346	0.000	1.552
TRINITY_DN69064_c0_g2	2.593	0.000	0.000	0.000	0.000	1.929	0.000	0.000	0.000	0.000
TRINITY_DN69064_c1_g1	0.000	0.000	0.000	0.000	0.000	1.626	0.000	0.000	0.000	0.000
TRINITY_DN690653_c0_g1	0.000	0.000	0.000	0.000	0.000	0.000	0.282	0.000	0.000	0.125
TRINITY_DN690654_c0_g1	0.000	0.370	0.000	0.000	0.000	0.000	0.000	0.000	0.000	0.346
TRINITY_DN690655_c0_g1	1.995	0.000	0.000	0.000	0.000	0.000	0.000	0.000	0.000	0.000
TRINITY_DN690657_c0_g1	0.000	0.000	0.000	0.000	0.000	0.000	0.000	0.000	0.000	0.000
TRINITY_DN690658_c0_g1	0.000	0.000	0.000	7.743	5.940	3.808	0.000	8.827	1.320	0.000
TRINITY_DN690658_c1_g1	0.000	0.000	0.000	0.000	0.000	0.000	0.000	0.000	0.000	0.000
TRINITY_DN690659_c0_g1	0.000	0.000	0.000	0.000	2.292	0.000	1.423	0.000	0.000	0.000
TRINITY_DN69065_c0_g1	2.547	0.000	0.000	0.000	0.000	0.000	0.000	0.000	1.270	3.089
TRINITY_DN690660_c1_g1	0.000	0.000	1.493	0.000	0.000	3.236	0.000	0.000	0.000	0.000
TRINITY_DN690661_c0_g1	0.000	0.000	0.000	0.000	0.000	0.000	2.090	0.000	0.000	0.000
TRINITY_DN690662_c0_g1	0.000	6.882	0.000	0.000	0.000	0.000	0.000	0.000	1.203	0.000
TRINITY_DN690664_c0_g1	0.000	0.000	0.000	0.000	0.000	0.000	0.000	0.000	0.000	0.000
TRINITY_DN690665_c0_g1	1.140	0.000	0.000	1.723	0.000	0.836	0.000	0.000	0.000	0.466
TRINITY_DN69066_c0_g1	0.000	0.000	0.000	0.000	0.000	0.000	0.000	0.000	0.000	0.000
TRINITY_DN69066_c0_g3	0.000	0.000	0.000	0.000	0.000	0.000	0.000	0.000	0.000	0.000
TRINITY_DN69066_c1_g1	0.000	0.000	0.000	0.000	0.000	0.000	0.000	0.000	0.000	0.000
TRINITY_DN69066_c1_g3	0.000	0.000	0.000	0.000	0.000	0.000	0.000	0.000	0.000	0.000
TRINITY_DN690670_c0_g1	0.000	0.000	0.000	0.000	0.000	0.000	0.000	0.000	0.000	0.000
TRINITY_DN690670_c0_g2	0.000	0.000	0.000	0.000	0.000	0.000	0.000	0.000	0.000	0.706
TRINITY_DN690670_c0_g3	0.000	0.000	0.000	0.000	0.000	0.000	0.000	0.000	0.000	0.000
TRINITY_DN690670_c0_g4	0.362	0.311	0.000	0.000	0.000	0.000	0.000	0.000	0.000	0.147
TRINITY_DN690670_c1_g1	0.000	0.000	0.000	0.000	0.000	0.000	0.000	0.000	0.000	0.000
TRINITY_DN690671_c0_g1	0.000	0.000	0.000	0.000	0.000	0.000	1.439	1.525	0.000	0.389
TRINITY_DN690677_c0_g1	0.248	0.000	0.000	0.000	0.000	0.000	0.224	0.000	0.000	0.302
TRINITY_DN690678_c0_g1	0.000	0.000	0.000	0.000	0.000	0.000	0.000	0.000	0.000	0.573
TRINITY_DN690679_c0_g1	0.000	0.000	0.000	0.000	2.515	0.000	0.000	0.000	0.000	0.000
TRINITY_DN69067_c0_g1	0.000	0.000	0.000	3.988	4.275	0.000	0.000	0.000	0.846	2.200
TRINITY_DN69067_c1_g1	0.000	0.000	0.000	4.073	0.000	3.995	0.000	0.000	1.393	0.000
TRINITY_DN690681_c0_g1	0.000	2.474	0.000	0.000	0.000	0.000	0.000	0.000	0.000	0.000
TRINITY_DN690683_c0_g1	1.951	0.000	2.673	0.000	0.000	0.000	4.017	0.000	0.000	0.000
TRINITY_DN690685_c0_g1	3.187	1.725	1.607	0.000	1.983	1.164	0.743	1.637	2.178	2.763
TRINITY_DN690687_c1_g1	0.000	0.000	0.000	0.000	0.000	0.000	0.000	0.000	0.000	0.000
TRINITY_DN690688_c0_g1	0.000	0.727	0.000	0.000	0.000	0.000	1.548	0.000	0.000	0.000
TRINITY_DN69068_c0_g1	0.000	0.000	0.000	2.421	0.000	2.328	0.392	0.000	0.584	1.340
TRINITY_DN69068_c1_g1	0.000	0.000	0.000	0.000	0.000	0.000	0.000	0.000	0.000	2.200
TRINITY_DN690691_c0_g1	3.446	0.000	0.000	0.000	1.136	0.000	1.109	2.941	0.000	0.000
TRINITY_DN690693_c0_g1	2.981	0.000	0.000	0.000	0.000	0.000	0.000	0.000	0.489	0.000
TRINITY_DN690695_c1_g1	0.000	0.000	0.000	0.000	0.000	0.000	0.000	1.407	0.000	0.278
TRINITY_DN690696_c0_g1	0.000	0.000	0.000	0.000	0.000	0.000	0.000	0.000	0.000	0.257
TRINITY_DN690699_c0_g1	0.000	0.000	0.000	0.000	0.614	0.000	0.000	0.000	0.000	0.000
TRINITY_DN69069_c0_g1	0.000	0.000	0.000	0.000	0.000	0.000	0.000	0.000	0.000	0.317
TRINITY_DN69069_c1_g1	0.000	0.000	0.000	0.000	0.000	0.000	0.000	0.000	0.000	0.000
TRINITY_DN69069_c1_g2	0.000	0.000	0.000	0.000	0.000	0.000	0.000	0.000	0.000	0.000
TRINITY_DN69069_c1_g3	0.000	0.000	0.000	0.000	0.000	0.000	0.000	0.000	0.000	0.000
TRINITY_DN69069_c2_g1	0.404	0.506	0.270	0.000	0.674	0.293	1.265	1.233	0.814	1.475
TRINITY_DN69069_c3_g1	0.000	0.000	0.000	0.000	0.000	0.000	0.000	0.000	2.093	0.000
TRINITY_DN6906_c0_g1	0.000	0.000	2.589	0.000	0.000	0.469	0.590	0.000	0.000	0.392
TRINITY_DN6906_c0_g2	0.000	0.000	0.000	0.000	0.000	0.000	0.000	0.000	1.532	3.606
TRINITY_DN6906_c0_g3	4.761	7.315	5.114	2.905	6.337	8.791	5.826	10.238	14.011	13.631
TRINITY_DN6906_c1_g1	2.599	6.324	5.858	5.128	5.833	5.557	2.158	3.288	5.192	3.596
TRINITY_DN6906_c1_g2	0.000	0.000	0.000	0.000	0.000	0.000	2.917	0.000	0.000	0.587
TRINITY_DN6906_c3_g1	0.000	0.000	0.000	0.000	0.000	0.000	0.000	0.000	0.000	0.000
TRINITY_DN690700_c0_g1	0.000	0.000	0.000	0.000	0.000	0.000	0.000	0.000	0.000	0.000
TRINITY_DN690701_c0_g1	0.000	0.000	0.000	0.000	0.000	0.000	0.391	0.000	0.208	0.170
TRINITY_DN690702_c0_g1	0.000	0.000	0.000	0.000	0.000	3.048	0.000	0.000	0.000	0.000
TRINITY_DN690709_c0_g1	0.000	1.970	0.000	0.000	0.000	0.000	0.702	0.000	2.121	0.000
TRINITY_DN69070_c0_g1	2.568	0.000	1.286	0.343	0.000	1.624	0.702	0.776	2.805	1.952
TRINITY_DN69070_c10_g1	0.000	0.000	0.000	0.000	0.000	0.000	0.000	0.000	0.000	0.000
TRINITY_DN69070_c1_g1	0.000	0.000	0.000	0.000	0.000	0.000	0.000	5.162	0.000	0.000
TRINITY_DN69070_c1_g2	0.000	1.797	0.000	5.477	3.021	0.000	0.000	3.717	0.921	0.756
TRINITY_DN69070_c3_g1	0.000	0.000	0.000	0.000	0.000	0.000	0.000	0.000	0.248	0.000
TRINITY_DN69070_c4_g1	0.000	0.000	0.000	0.000	0.000	0.000	0.000	0.000	0.690	0.000
TRINITY_DN69070_c6_g1	0.000	0.000	0.000	0.000	0.000	1.571	0.000	0.000	0.000	0.000
TRINITY_DN690712_c0_g1	0.000	0.000	0.000	0.000	0.000	0.000	0.000	0.000	0.000	0.000
TRINITY_DN690713_c0_g1	0.000	0.000	1.911	0.000	0.000	0.000	0.000	0.000	0.000	0.000
TRINITY_DN690714_c0_g1	0.216	0.000	0.000	0.000	0.000	0.000	0.000	0.000	0.000	0.328
TRINITY_DN690715_c0_g2	0.000	0.000	0.000	0.000	0.000	0.000	0.000	0.000	0.497	0.000
TRINITY_DN690715_c2_g1	0.000	0.000	0.000	0.000	0.000	0.000	0.000	0.000	0.000	1.268
TRINITY_DN690716_c0_g1	0.000	0.000	0.000	0.000	0.000	0.000	0.000	0.000	0.000	0.000
TRINITY_DN690718_c0_g1	0.479	0.421	0.645	0.000	0.000	0.000	0.000	0.000	0.000	0.000
TRINITY_DN690718_c1_g1	0.254	0.000	0.000	0.389	0.847	0.000	2.071	0.000	0.128	0.103
TRINITY_DN690719_c0_g1	0.000	0.000	0.000	0.000	0.000	0.000	0.000	0.000	0.000	0.000
TRINITY_DN69071_c0_g1	0.000	0.000	0.000	0.000	3.587	0.000	0.000	0.000	0.000	0.000
TRINITY_DN69071_c2_g1	0.000	0.579	0.454	0.000	0.000	0.985	0.000	0.000	0.169	0.412
TRINITY_DN690720_c0_g1	0.365	0.000	0.000	0.000	0.000	0.000	0.000	0.000	0.000	0.148
TRINITY_DN690723_c0_g1	0.000	0.000	0.000	0.000	0.000	1.555	0.000	0.000	0.000	0.000
TRINITY_DN690724_c0_g1	0.000	0.000	0.000	1.061	0.000	0.000	0.000	0.000	1.042	0.000
TRINITY_DN690726_c0_g1	0.000	0.000	0.000	0.000	0.000	0.000	0.000	0.000	0.000	0.000
TRINITY_DN690729_c0_g1	0.000	0.000	1.547	0.000	0.000	0.000	0.000	0.000	0.000	0.000
TRINITY_DN69072_c0_g1	0.000	1.545	0.000	0.000	0.000	0.000	0.000	0.000	0.000	1.955
TRINITY_DN690730_c0_g1	0.699	0.000	0.000	0.000	0.000	0.000	0.000	0.000	0.000	0.000
TRINITY_DN690732_c0_g1	0.000	0.000	0.000	0.000	1.351	1.214	0.000	0.000	0.000	0.337
TRINITY_DN690734_c0_g1	0.000	0.000	0.000	0.000	0.000	0.000	0.000	0.000	0.000	0.482
TRINITY_DN690735_c0_g1	0.000	0.000	0.000	0.000	0.000	0.000	0.000	0.000	0.000	0.000
TRINITY_DN690737_c0_g1	0.000	1.820	0.575	0.000	0.000	0.000	0.000	0.000	0.000	0.341
TRINITY_DN690741_c0_g1	0.000	0.000	0.000	0.000	0.000	1.696	0.000	0.000	0.000	0.469
TRINITY_DN690743_c0_g1	0.000	0.000	0.000	0.000	0.000	0.000	0.000	0.000	0.000	0.000
TRINITY_DN690744_c0_g1	0.000	0.000	0.000	0.000	0.000	0.000	0.000	0.000	0.000	0.000
TRINITY_DN690746_c0_g1	0.000	0.000	0.000	0.000	0.000	0.000	0.000	0.000	0.900	0.000
TRINITY_DN690748_c0_g1	2.182	0.000	0.000	0.000	0.000	3.151	2.232	0.000	0.000	0.000
TRINITY_DN690749_c0_g1	0.000	0.000	0.000	0.000	0.000	0.000	0.000	0.000	0.000	0.000
TRINITY_DN69074_c0_g1	0.000	0.000	0.000	0.000	0.000	0.000	0.959	1.996	0.946	0.000
TRINITY_DN69074_c0_g2	0.000	0.000	0.000	0.000	0.000	0.000	0.000	0.000	0.000	1.089
TRINITY_DN69074_c0_g3	0.000	0.000	0.000	0.000	0.000	0.000	0.000	0.000	2.239	1.100
TRINITY_DN69074_c1_g1	0.000	0.000	0.000	0.000	0.000	0.000	0.000	0.000	0.000	0.000
TRINITY_DN69074_c1_g2	0.000	0.000	0.000	0.000	0.000	0.000	0.000	0.000	0.000	0.267
TRINITY_DN69074_c2_g1	0.361	0.591	0.376	0.000	0.000	0.523	0.255	0.572	0.545	0.796
TRINITY_DN69074_c3_g1	0.892	0.617	0.000	0.000	0.000	3.194	0.000	0.000	0.694	0.000
TRINITY_DN690750_c0_g1	1.571	0.000	0.000	0.000	0.000	0.000	0.000	0.000	0.778	0.000
TRINITY_DN690751_c1_g1	0.000	0.000	0.000	0.000	0.000	0.000	0.000	0.000	0.000	0.000
TRINITY_DN690752_c2_g1	0.000	0.437	0.000	0.000	0.821	0.000	0.000	2.046	0.000	0.202
TRINITY_DN690752_c5_g1	0.000	0.000	0.593	0.000	0.000	0.000	1.245	0.000	0.000	0.359
TRINITY_DN690753_c0_g1	0.000	0.000	0.000	0.000	0.000	0.000	0.000	0.000	0.000	0.000
TRINITY_DN690755_c0_g1	0.151	0.000	0.000	0.000	0.505	0.000	0.000	0.000	0.000	0.000
TRINITY_DN690757_c0_g1	0.000	0.670	0.000	0.248	0.000	0.469	0.430	0.000	0.082	0.459
TRINITY_DN69075_c0_g1	0.000	0.000	0.000	2.073	0.000	0.000	0.000	0.000	0.000	0.573
TRINITY_DN690761_c0_g1	0.000	0.000	0.000	0.000	2.060	0.000	0.000	0.000	0.000	0.000
TRINITY_DN690762_c0_g1	0.000	0.000	0.000	0.000	0.000	0.000	0.000	0.000	0.000	0.603
TRINITY_DN690764_c1_g1	0.000	0.000	0.000	0.000	0.000	0.000	0.000	0.000	0.000	0.000
TRINITY_DN690768_c0_g1	0.000	0.000	0.000	0.000	0.000	0.000	0.000	0.000	0.000	0.000
TRINITY_DN690768_c2_g1	0.000	0.000	0.000	0.000	0.000	0.000	0.000	0.000	0.000	0.000
TRINITY_DN690768_c3_g1	0.000	0.000	2.133	0.000	0.000	0.000	0.000	0.000	0.000	0.000
TRINITY_DN69076_c0_g1	0.000	0.000	0.000	0.000	0.000	0.000	0.000	0.000	0.000	0.000
TRINITY_DN690772_c0_g1	0.000	0.000	0.000	0.000	0.000	0.000	0.000	0.000	0.000	0.000
TRINITY_DN690773_c0_g1	0.000	0.000	0.000	0.000	0.000	0.000	0.000	0.000	0.000	0.000
TRINITY_DN690775_c0_g1	0.000	0.000	0.000	0.000	0.000	0.000	0.000	0.000	0.000	0.000
TRINITY_DN690776_c0_g1	1.087	0.000	0.000	1.134	0.000	1.089	0.979	0.000	0.164	0.728
TRINITY_DN690777_c0_g1	0.000	0.000	0.000	0.000	0.000	0.000	0.000	0.000	0.000	1.007
TRINITY_DN690778_c0_g1	0.000	0.000	0.000	0.000	0.000	0.000	0.000	0.000	0.000	0.000
TRINITY_DN690779_c2_g1	0.000	0.000	0.000	0.000	0.000	0.000	0.000	0.000	0.000	0.000
TRINITY_DN69077_c0_g1	0.000	0.000	0.000	6.548	3.648	0.000	0.000	4.449	1.113	0.000
TRINITY_DN69077_c0_g2	0.000	0.000	0.000	3.715	0.000	0.000	0.000	0.000	0.000	1.030
TRINITY_DN690781_c0_g1	0.000	0.000	0.000	0.000	0.000	0.000	0.000	0.000	0.000	0.000
TRINITY_DN690784_c0_g1	0.000	0.000	0.000	0.000	0.000	0.000	0.000	0.000	0.673	0.000
TRINITY_DN690785_c0_g1	0.000	0.000	0.000	0.000	0.000	0.000	2.268	0.000	0.000	0.000
TRINITY_DN690786_c1_g1	0.000	0.000	0.000	0.000	0.000	0.000	0.000	0.000	0.000	0.000
TRINITY_DN690787_c0_g1	0.000	0.000	0.000	0.000	0.000	0.000	0.000	0.000	0.217	0.356
TRINITY_DN69078_c0_g1	0.000	0.000	0.000	0.000	0.000	0.000	0.000	0.000	0.995	0.815
TRINITY_DN69078_c0_g2	0.000	0.000	0.000	0.000	0.000	0.000	0.000	0.000	0.000	0.343
TRINITY_DN69078_c0_g3	0.000	0.000	0.000	0.000	0.000	0.000	0.000	0.000	0.000	0.000
TRINITY_DN69078_c1_g1	3.443	1.863	0.000	0.000	2.257	0.000	0.666	0.000	1.345	0.840
TRINITY_DN69078_c4_g1	0.000	0.000	0.000	0.000	4.392	0.000	0.000	0.000	0.000	0.000
TRINITY_DN69078_c4_g2	0.000	0.000	0.000	0.000	0.000	0.000	0.000	0.000	1.461	0.000
TRINITY_DN69078_c5_g1	0.000	0.000	0.000	3.576	0.000	0.000	0.000	0.000	1.225	1.982
TRINITY_DN690790_c0_g1	0.000	0.000	0.000	0.000	0.000	0.000	0.000	0.000	0.000	0.000
TRINITY_DN690790_c0_g2	0.000	0.000	0.000	0.000	0.000	0.000	0.000	0.000	0.000	0.000
TRINITY_DN690791_c0_g1	0.000	0.000	0.000	0.000	0.000	0.000	0.000	0.000	0.000	0.000
TRINITY_DN690793_c0_g1	0.000	0.462	0.000	0.000	0.000	0.795	0.992	0.000	0.000	0.222
TRINITY_DN690799_c0_g1	0.000	0.000	0.000	0.000	0.000	0.000	0.000	0.000	0.000	0.000
TRINITY_DN69079_c1_g1	0.274	0.000	0.667	0.000	0.000	1.493	0.236	0.000	1.897	0.672
TRINITY_DN6907_c1_g1	0.000	0.000	0.000	0.000	0.000	0.000	0.000	0.000	0.000	2.179
TRINITY_DN6907_c2_g1	0.000	0.000	0.000	0.000	0.000	0.000	0.000	0.000	0.000	0.000
TRINITY_DN6907_c3_g1	0.000	0.000	0.000	0.000	0.000	0.000	0.000	0.000	0.000	0.350
TRINITY_DN6907_c5_g1	0.000	0.000	0.466	0.000	0.000	0.000	0.000	0.000	0.346	0.141
TRINITY_DN690803_c0_g1	0.000	0.000	0.000	0.000	0.000	0.000	0.000	0.000	0.000	0.000
TRINITY_DN690804_c0_g1	0.000	0.000	0.000	0.000	0.000	0.000	0.000	0.000	0.000	0.000
TRINITY_DN690805_c0_g1	0.000	0.000	0.000	0.000	0.000	0.000	0.000	0.000	0.000	0.000
TRINITY_DN690807_c0_g1	0.345	0.296	0.000	1.051	1.146	0.503	1.274	1.413	0.172	0.561
TRINITY_DN69080_c0_g1	0.000	0.000	0.000	0.000	0.000	0.000	0.000	0.000	0.000	3.472
TRINITY_DN69080_c3_g1	0.000	0.000	0.000	0.000	0.000	0.000	0.000	0.000	0.000	0.000
TRINITY_DN690810_c0_g1	0.000	0.000	0.000	0.000	0.000	0.000	0.000	0.000	0.000	0.000
TRINITY_DN690812_c0_g2	0.338	0.569	0.000	0.000	0.000	0.494	0.000	0.000	0.169	0.000
TRINITY_DN690812_c1_g1	0.000	0.000	0.000	0.000	0.000	0.000	0.000	0.000	0.000	0.000
TRINITY_DN690812_c2_g1	0.804	0.744	0.000	0.000	0.000	0.000	3.164	0.000	0.000	0.000
TRINITY_DN690812_c3_g1	0.000	0.000	0.000	0.000	0.000	0.000	0.000	0.000	0.000	0.386
TRINITY_DN690812_c6_g1	0.000	0.000	0.000	0.000	0.000	0.000	0.000	0.000	0.418	0.172
TRINITY_DN690812_c7_g1	0.000	0.000	0.000	0.000	0.000	0.000	0.000	0.000	0.000	0.000
TRINITY_DN690813_c0_g1	0.000	0.000	0.000	0.000	0.000	0.000	0.000	0.000	0.386	0.000
TRINITY_DN69081_c0_g1	1.824	0.000	0.000	0.000	0.000	0.000	0.000	0.000	0.000	0.000
TRINITY_DN690820_c0_g1	0.000	0.000	0.000	0.000	0.000	0.000	0.000	0.000	0.000	0.843
TRINITY_DN690820_c0_g2	0.000	0.000	0.000	0.000	0.000	0.000	0.000	0.000	0.000	0.000
TRINITY_DN690820_c1_g1	0.000	0.000	0.000	0.000	0.000	0.000	0.000	0.000	0.000	0.000
TRINITY_DN690820_c2_g1	0.000	0.000	0.000	0.000	0.000	0.000	0.000	0.000	0.741	0.000
TRINITY_DN690820_c3_g1	0.000	0.341	0.000	0.000	0.000	0.000	0.000	0.000	0.364	0.000
TRINITY_DN690820_c4_g1	0.720	1.272	0.000	0.000	0.000	0.000	0.000	0.000	0.000	0.301
TRINITY_DN690823_c0_g1	0.000	0.000	0.000	0.000	1.782	0.000	0.000	0.000	0.000	0.000
TRINITY_DN690824_c0_g1	0.000	0.227	0.000	0.000	0.000	0.000	0.000	0.000	0.000	0.111
TRINITY_DN690825_c0_g1	0.000	0.000	0.000	2.694	0.000	0.000	3.740	0.000	0.000	0.000
TRINITY_DN690826_c0_g1	0.000	0.000	0.000	0.000	0.000	0.000	0.000	0.000	0.000	0.000
TRINITY_DN690826_c1_g1	1.951	0.000	2.673	0.000	3.193	0.000	2.009	0.000	0.000	0.000
TRINITY_DN690826_c2_g1	0.000	0.000	0.000	0.000	0.000	0.000	0.000	0.000	0.000	0.000
TRINITY_DN690828_c0_g1	0.000	0.000	0.000	0.000	0.000	0.000	0.000	0.000	0.000	2.039
TRINITY_DN690830_c0_g1	0.000	0.000	0.000	0.000	0.000	0.000	0.000	0.000	0.000	0.000
TRINITY_DN690831_c0_g1	0.000	0.000	0.000	0.000	0.000	0.000	0.000	0.000	0.000	0.000
TRINITY_DN690833_c0_g1	0.000	0.000	0.000	0.000	0.000	0.000	0.000	0.000	0.000	0.000
TRINITY_DN690834_c1_g1	0.000	0.000	0.000	0.000	0.000	0.000	0.000	0.000	0.000	0.228
TRINITY_DN690836_c2_g1	0.000	0.000	0.000	0.000	0.000	0.000	0.000	0.000	0.000	0.000
TRINITY_DN690837_c0_g1	0.000	0.000	0.000	0.000	0.000	0.000	0.000	0.000	0.000	0.000
TRINITY_DN690839_c0_g1	0.000	0.000	0.000	0.000	0.000	0.000	0.000	0.000	0.000	0.000
TRINITY_DN690839_c1_g1	0.000	0.000	0.000	0.000	0.000	0.000	0.000	0.000	0.000	0.000
TRINITY_DN690839_c2_g2	0.769	0.865	0.000	0.000	0.000	0.000	0.131	0.300	0.129	0.104
TRINITY_DN690839_c3_g1	0.000	0.000	0.000	0.000	0.000	3.286	0.000	0.000	0.000	0.455
TRINITY_DN690839_c3_g2	0.000	0.000	0.000	0.000	0.000	0.000	0.000	0.000	0.340	0.000
TRINITY_DN690839_c5_g1	0.000	0.000	0.000	0.000	0.000	0.000	0.000	0.000	1.168	0.000
TRINITY_DN69083_c0_g1	0.000	0.000	0.000	0.000	0.000	0.000	0.000	0.000	0.000	0.000
TRINITY_DN69083_c0_g2	0.000	0.000	0.000	0.000	0.000	0.000	0.000	0.000	0.000	0.000
TRINITY_DN69083_c0_g3	0.000	0.000	0.000	0.000	0.000	0.000	0.000	0.000	0.000	0.000
TRINITY_DN69083_c1_g1	0.000	0.000	0.000	0.000	0.000	0.000	0.000	0.000	0.000	0.000
TRINITY_DN69083_c2_g1	0.000	0.000	0.000	0.000	0.000	0.000	0.000	0.000	0.000	0.545
TRINITY_DN690840_c0_g1	0.000	0.000	0.000	0.000	0.000	0.000	0.000	0.000	0.000	0.111
TRINITY_DN690841_c0_g1	1.561	0.000	0.000	0.000	0.000	0.000	0.000	0.000	0.000	0.000
TRINITY_DN690841_c0_g2	0.000	0.000	0.000	0.000	1.590	0.000	0.000	0.000	0.475	0.000
TRINITY_DN690841_c0_g3	0.000	0.000	2.800	0.000	0.000	2.979	2.106	0.000	0.000	0.000
TRINITY_DN690842_c0_g1	0.000	1.692	0.000	0.000	0.000	0.000	0.000	0.000	0.000	1.486
TRINITY_DN690844_c0_g1	0.000	0.000	0.000	0.000	0.000	0.000	0.000	0.000	0.000	0.000
TRINITY_DN690845_c0_g1	0.000	0.000	0.000	0.000	3.840	0.000	0.000	0.000	0.000	0.000
TRINITY_DN690846_c0_g1	0.000	0.000	0.000	0.000	0.000	0.000	0.000	0.000	0.000	0.000
TRINITY_DN690846_c1_g1	0.000	0.000	0.000	0.000	0.000	0.000	0.000	0.000	0.000	0.909
TRINITY_DN690847_c0_g1	0.000	0.000	0.000	0.000	0.000	0.000	0.000	0.000	0.000	0.000
TRINITY_DN690848_c0_g1	0.000	0.377	0.000	0.000	0.000	0.000	0.000	0.000	0.000	0.000
TRINITY_DN690849_c0_g1	0.000	0.000	0.000	0.000	0.000	0.000	0.000	0.000	0.000	0.000
TRINITY_DN690852_c0_g1	0.371	1.236	0.497	0.000	0.310	0.539	0.331	1.132	0.385	0.184
TRINITY_DN690853_c0_g1	0.000	0.000	0.613	0.000	0.754	0.000	0.000	0.939	0.000	0.741
TRINITY_DN690854_c0_g1	0.000	0.000	0.000	0.000	0.000	0.000	0.000	0.000	0.000	0.580
TRINITY_DN690855_c0_g1	0.000	0.000	0.000	0.000	0.000	0.000	0.000	0.000	0.000	0.000
TRINITY_DN690856_c0_g1	2.162	0.000	0.000	0.000	0.000	0.000	2.211	0.000	0.000	0.000
TRINITY_DN690859_c0_g1	0.000	0.000	0.000	0.000	0.000	0.000	1.459	0.000	0.000	0.000
TRINITY_DN69085_c0_g1	0.684	0.000	0.927	0.000	0.000	0.000	0.000	0.000	0.531	0.000
TRINITY_DN69085_c1_g1	0.000	0.000	0.381	0.000	0.000	0.000	0.000	0.000	0.000	0.447
TRINITY_DN69085_c2_g1	0.000	0.000	0.000	0.000	0.000	0.000	0.000	0.000	0.000	0.000
TRINITY_DN69085_c3_g1	0.000	0.000	0.000	0.000	0.000	0.000	0.000	0.000	0.000	0.000
TRINITY_DN69085_c4_g1	0.000	0.000	0.500	0.000	0.000	0.000	0.833	0.000	0.282	0.530
TRINITY_DN69085_c6_g1	0.483	0.000	0.000	0.000	0.403	0.000	0.000	0.000	0.121	0.098
TRINITY_DN69085_c7_g1	0.000	0.000	0.000	0.000	0.000	0.000	0.000	0.000	0.000	0.000
TRINITY_DN69085_c9_g1	0.000	0.000	0.000	0.000	0.000	0.000	0.000	0.000	0.000	0.000
TRINITY_DN690862_c0_g1	0.000	0.000	0.000	0.000	0.000	0.000	0.000	0.000	0.000	0.000
TRINITY_DN690863_c0_g1	0.000	0.000	0.000	0.000	0.000	0.000	0.000	0.000	0.000	0.000
TRINITY_DN690864_c0_g1	0.000	0.000	0.000	0.000	0.000	0.000	0.000	0.000	0.000	0.000
TRINITY_DN690866_c0_g1	0.599	0.000	0.000	1.180	2.576	0.000	0.000	0.000	0.386	0.000
TRINITY_DN690868_c0_g1	0.386	0.334	0.000	0.000	0.641	0.000	0.000	0.793	0.000	0.157
TRINITY_DN690868_c1_g1	0.000	1.771	0.000	2.694	0.000	0.000	5.610	0.000	0.000	1.488
TRINITY_DN690869_c0_g1	0.000	0.000	0.000	0.000	0.000	0.000	0.000	4.071	0.482	0.000
TRINITY_DN690870_c0_g1	0.000	1.313	0.000	0.000	0.000	0.000	0.000	0.000	0.000	0.000
TRINITY_DN690872_c0_g1	0.000	0.000	0.000	0.000	0.000	0.000	0.000	0.000	0.592	0.000
TRINITY_DN690874_c0_g1	0.000	0.000	0.000	0.000	1.487	0.000	0.000	0.000	0.000	0.000
TRINITY_DN690877_c0_g1	0.000	0.000	0.000	0.000	0.000	0.000	0.000	0.000	0.000	0.000
TRINITY_DN690879_c0_g1	0.000	0.000	0.000	0.000	0.000	0.000	0.000	0.000	0.000	0.000
TRINITY_DN690880_c0_g1	0.000	0.000	0.000	0.000	0.000	0.000	0.000	0.000	0.000	0.000
TRINITY_DN690882_c0_g1	0.000	0.000	0.000	0.000	0.000	0.000	0.000	0.000	0.000	0.000
TRINITY_DN690884_c0_g1	0.000	0.000	0.000	0.000	0.000	0.252	0.000	0.000	0.088	0.141
TRINITY_DN690885_c1_g1	0.000	0.000	0.000	0.000	0.000	0.000	3.532	0.000	0.000	0.000
TRINITY_DN690885_c1_g2	0.000	0.000	3.320	0.000	0.000	0.000	0.000	0.000	0.000	0.000
TRINITY_DN690885_c2_g1	0.000	2.079	0.000	0.000	0.000	0.000	0.740	0.000	0.000	0.000
TRINITY_DN690886_c0_g1	2.285	1.094	0.000	0.000	0.000	0.000	0.000	0.000	0.564	0.000
TRINITY_DN690889_c0_g1	0.000	0.000	0.000	0.000	0.000	0.000	1.071	0.000	0.000	0.000
TRINITY_DN69088_c0_g1	1.508	0.000	4.126	2.232	0.000	0.000	1.538	0.000	0.000	0.000
TRINITY_DN690890_c0_g1	0.000	0.000	0.000	0.000	0.000	0.000	0.000	0.000	0.000	0.000
TRINITY_DN690895_c0_g1	0.000	0.000	0.000	0.000	0.000	0.000	0.000	0.000	0.000	0.000
TRINITY_DN690896_c0_g1	0.000	0.000	1.962	0.000	0.000	0.000	0.000	0.000	0.000	0.000
TRINITY_DN690896_c1_g1	0.000	0.000	0.000	0.000	0.000	0.000	0.000	0.000	0.000	0.000
TRINITY_DN690896_c2_g1	0.000	0.000	0.000	0.000	0.000	0.000	0.000	0.000	0.000	0.000
TRINITY_DN690897_c0_g1	0.000	0.000	0.000	0.000	0.000	0.000	0.000	0.000	0.000	2.328
TRINITY_DN69089_c0_g1	0.000	0.000	0.000	0.000	0.000	0.000	0.000	0.000	0.000	0.000
TRINITY_DN69089_c0_g2	0.000	0.000	0.000	0.000	0.000	0.000	0.000	0.000	0.000	0.000
TRINITY_DN6908_c0_g1	1.245	1.445	1.500	1.306	1.344	1.561	1.016	0.338	2.142	2.289
TRINITY_DN6908_c0_g2	0.353	0.731	0.273	0.923	0.750	0.000	1.285	0.104	0.000	0.243
TRINITY_DN6908_c0_g3	0.000	0.000	0.000	0.000	0.000	0.000	0.000	0.000	0.000	0.000
TRINITY_DN690900_c0_g1	0.000	0.000	0.000	0.000	0.000	0.000	0.000	0.000	0.000	0.000
TRINITY_DN690906_c0_g1	0.827	0.767	0.000	0.000	0.000	0.000	0.000	0.000	0.000	0.000
TRINITY_DN690906_c1_g2	0.000	0.000	0.000	0.000	0.000	0.000	0.000	0.000	0.000	0.000
TRINITY_DN690906_c2_g1	0.000	0.000	0.000	0.000	0.000	0.000	0.000	0.000	0.000	0.423
TRINITY_DN690907_c1_g1	0.000	0.000	0.000	0.000	0.000	0.000	0.000	0.000	0.000	0.000
TRINITY_DN690908_c0_g1	0.000	0.000	0.000	0.000	0.000	0.000	0.000	0.000	0.000	0.000
TRINITY_DN69090_c0_g1	0.851	0.000	0.000	0.000	0.000	0.000	0.000	0.000	0.000	0.000
TRINITY_DN69090_c1_g1	0.000	0.000	0.000	0.000	0.000	0.000	2.481	0.000	0.000	0.000
TRINITY_DN690910_c0_g1	0.293	0.243	0.392	0.225	0.000	0.213	0.000	0.298	0.148	0.417
TRINITY_DN690913_c0_g1	0.000	0.000	0.000	0.000	0.000	0.000	0.000	0.000	0.820	0.000
TRINITY_DN690914_c0_g1	0.000	0.000	0.000	0.000	0.000	0.000	0.000	0.000	0.000	0.000
TRINITY_DN690915_c0_g1	0.436	0.548	0.000	1.003	1.092	0.317	0.784	0.000	0.439	0.709
TRINITY_DN690917_c0_g1	0.000	0.000	0.000	0.000	0.000	0.000	0.000	0.000	0.000	0.000
TRINITY_DN690919_c0_g1	0.000	0.000	0.000	0.000	0.000	0.000	0.000	0.000	0.000	0.000
TRINITY_DN69091_c0_g1	0.000	0.000	0.000	0.000	0.000	0.000	0.000	0.000	0.000	0.000
TRINITY_DN69091_c0_g2	0.000	0.000	2.250	0.000	0.000	0.000	0.000	0.000	0.000	0.673
TRINITY_DN690921_c1_g1	0.000	0.000	0.000	0.000	0.000	0.000	0.000	0.000	0.000	0.000
TRINITY_DN690922_c1_g1	0.000	0.000	0.000	0.000	0.000	0.000	0.000	0.000	0.000	0.000
TRINITY_DN690924_c0_g1	5.716	0.000	0.000	0.000	0.000	0.925	0.000	5.414	0.000	2.339
TRINITY_DN690927_c0_g1	0.000	0.000	0.000	0.000	0.000	0.000	0.000	0.000	0.000	0.291
TRINITY_DN69092_c0_g1	0.884	0.000	0.000	0.000	0.000	0.000	0.000	0.000	0.000	0.000
TRINITY_DN69092_c1_g1	0.000	0.000	0.000	0.000	0.000	0.000	0.000	0.000	0.000	0.000
TRINITY_DN690931_c0_g1	0.000	0.000	0.000	0.000	2.292	0.000	4.269	0.000	1.380	0.000
TRINITY_DN690932_c0_g1	0.806	0.000	0.000	0.000	0.000	0.000	0.000	0.000	0.000	0.000
TRINITY_DN690933_c0_g1	0.000	0.000	0.000	3.315	2.425	0.000	0.000	1.525	0.944	1.206
TRINITY_DN690934_c0_g1	0.000	0.000	0.000	2.555	0.000	0.000	0.000	0.000	0.000	0.000
TRINITY_DN690934_c1_g1	0.000	0.000	0.000	0.000	0.000	0.000	0.000	0.000	0.000	0.000
TRINITY_DN690936_c0_g1	0.000	1.621	0.000	0.000	0.000	0.000	0.000	0.000	0.427	0.000
TRINITY_DN690936_c1_g1	0.000	0.264	0.000	0.000	0.000	0.000	0.257	0.000	0.283	0.229
TRINITY_DN69093_c0_g1	0.000	0.000	0.000	0.000	0.000	0.000	0.000	0.000	0.000	0.000
TRINITY_DN690940_c0_g1	0.000	0.000	0.000	0.396	0.000	0.000	0.000	0.000	0.000	0.253
TRINITY_DN690942_c0_g1	0.000	0.000	0.000	0.000	0.000	0.000	0.000	0.000	0.000	0.000
TRINITY_DN690943_c0_g1	0.000	0.000	0.000	0.916	0.000	0.000	0.134	0.000	0.000	0.248
TRINITY_DN690945_c0_g1	0.223	0.187	0.597	2.048	1.115	0.000	0.601	0.454	0.224	0.724
TRINITY_DN690947_c0_g1	0.000	0.000	0.000	0.000	0.000	0.000	0.000	0.000	0.627	0.000
TRINITY_DN690949_c0_g1	0.000	0.000	0.000	0.000	0.000	0.000	0.000	0.000	0.000	0.000
TRINITY_DN69094_c0_g1	0.000	0.000	0.000	0.000	0.000	0.000	0.000	0.000	0.000	0.000
TRINITY_DN69094_c0_g4	0.000	0.000	0.000	0.000	0.000	0.000	0.523	0.000	0.540	0.446
TRINITY_DN69094_c0_g5	0.000	0.000	0.000	0.000	0.727	0.000	0.825	0.904	0.000	0.536
TRINITY_DN69094_c0_g6	0.704	0.000	0.000	0.000	0.000	0.000	0.000	0.000	0.000	0.000
TRINITY_DN69094_c1_g2	0.000	0.000	0.000	0.000	0.000	0.000	0.000	0.000	0.000	0.000
TRINITY_DN69094_c3_g1	0.000	0.000	0.000	0.000	0.000	7.605	0.000	0.000	0.000	0.000
TRINITY_DN69094_c4_g1	0.000	0.000	0.000	0.000	0.000	0.000	0.000	0.000	0.000	0.000
TRINITY_DN690951_c0_g1	0.000	0.000	0.000	0.000	0.000	0.000	0.000	0.000	0.695	0.000
TRINITY_DN690952_c0_g1	0.000	0.000	0.000	0.000	0.000	0.000	0.000	0.000	0.000	0.000
TRINITY_DN690953_c0_g1	0.000	0.000	0.000	0.000	0.000	0.000	0.000	4.201	0.000	0.000
TRINITY_DN690954_c0_g1	0.000	0.000	0.000	0.000	0.949	0.000	0.000	0.000	0.000	0.234
TRINITY_DN690955_c0_g1	0.000	0.000	0.000	0.000	0.000	0.000	2.578	0.000	0.000	0.521
TRINITY_DN690959_c0_g1	0.000	0.000	0.000	0.000	0.000	0.000	0.000	0.000	0.194	0.159
TRINITY_DN69095_c0_g1	0.000	0.000	0.000	0.000	0.000	0.000	0.000	0.000	0.000	0.000
TRINITY_DN69095_c1_g1	0.000	0.000	0.000	0.000	0.000	0.000	0.000	0.000	0.000	0.000
TRINITY_DN69095_c2_g1	1.818	0.000	0.000	0.000	0.000	0.000	0.000	0.000	0.000	0.000
TRINITY_DN69095_c3_g1	0.000	0.000	0.000	0.000	0.000	0.000	0.000	0.000	0.000	0.000
TRINITY_DN69095_c4_g1	0.000	2.264	0.000	0.000	0.000	0.921	0.000	0.000	0.000	0.257
TRINITY_DN69095_c5_g1	0.000	0.000	0.000	0.000	0.000	0.000	0.000	0.000	0.000	0.000
TRINITY_DN690961_c0_g1	0.000	0.000	2.913	0.000	0.000	0.000	1.545	0.000	0.000	0.220
TRINITY_DN690961_c1_g1	0.000	0.000	0.000	0.000	0.000	0.000	0.000	0.000	0.000	0.000
TRINITY_DN690961_c4_g1	0.000	0.000	0.000	0.000	2.672	0.000	0.000	0.000	0.000	0.669
TRINITY_DN690961_c5_g1	0.000	0.000	0.000	0.000	0.000	0.000	0.000	0.000	0.000	0.000
TRINITY_DN690961_c6_g1	0.000	0.000	0.000	0.000	0.000	0.000	0.000	0.000	0.000	0.000
TRINITY_DN690962_c0_g1	0.000	0.000	0.000	0.000	0.000	0.000	0.000	0.000	0.000	0.000
TRINITY_DN690963_c0_g1	0.000	0.000	0.000	0.000	0.000	0.000	0.000	0.000	0.000	0.000
TRINITY_DN690964_c0_g1	0.000	0.000	1.806	0.000	0.000	0.000	0.000	0.000	0.000	0.000
TRINITY_DN690968_c0_g1	0.000	0.000	0.000	0.000	0.000	0.000	0.000	0.000	0.000	0.000
TRINITY_DN690969_c0_g1	0.000	0.000	0.000	0.000	0.000	0.000	0.000	0.000	0.000	0.000
TRINITY_DN690970_c0_g1	0.000	0.000	0.000	0.000	0.000	0.000	0.000	0.000	0.000	0.000
TRINITY_DN690972_c0_g1	0.000	0.000	0.000	0.000	0.000	0.000	0.000	0.000	0.000	0.000
TRINITY_DN690973_c0_g1	0.887	0.000	0.000	0.000	0.000	0.000	0.000	0.000	0.000	0.365
TRINITY_DN690974_c0_g1	0.000	0.000	0.000	0.000	0.000	0.000	0.000	0.000	0.000	0.000
TRINITY_DN690975_c0_g1	0.000	0.000	0.000	0.000	0.000	0.000	0.000	0.000	0.000	0.000
TRINITY_DN690979_c0_g1	2.641	0.000	0.000	0.000	0.000	0.000	0.000	0.000	0.000	0.542
TRINITY_DN690979_c1_g1	0.000	0.000	0.000	0.000	0.000	0.000	0.000	0.000	0.000	0.000
TRINITY_DN690979_c3_g1	0.000	0.000	0.000	0.000	0.000	0.000	0.000	0.000	0.000	0.000
TRINITY_DN690979_c4_g1	0.000	0.000	3.571	0.000	0.000	0.000	0.000	0.000	0.000	0.000
TRINITY_DN69097_c0_g1	0.000	0.000	0.000	0.000	0.000	0.000	0.000	0.000	0.000	0.000
TRINITY_DN690980_c0_g1	0.000	0.000	0.000	0.000	0.000	0.000	0.000	0.000	0.000	0.000
TRINITY_DN690981_c0_g1	0.000	0.000	0.000	0.000	0.000	0.000	0.000	0.000	0.000	0.000
TRINITY_DN690982_c0_g1	0.000	0.000	0.276	0.000	0.000	0.000	0.357	0.000	0.000	0.242
TRINITY_DN690982_c0_g2	0.000	0.000	0.493	0.000	0.000	0.000	0.735	0.000	0.000	0.000
TRINITY_DN690982_c0_g3	0.000	0.129	0.000	0.480	0.000	0.000	0.000	0.000	0.158	0.385
TRINITY_DN690982_c1_g1	0.000	0.128	0.206	0.000	0.000	0.000	0.000	0.313	0.000	0.063
TRINITY_DN690982_c1_g2	0.000	0.000	0.000	0.000	0.000	0.000	0.000	0.000	0.000	0.000
TRINITY_DN690984_c0_g1	0.000	2.502	0.000	0.000	4.313	0.000	0.000	0.000	0.000	0.000
TRINITY_DN690984_c0_g2	0.000	0.000	0.000	0.000	0.000	0.000	0.000	0.000	0.000	0.000
TRINITY_DN690984_c1_g1	0.000	0.000	0.000	0.000	0.000	0.000	0.000	0.000	0.000	0.000
TRINITY_DN690984_c2_g1	0.000	0.000	0.000	0.000	0.000	0.000	0.000	0.000	0.000	0.000
TRINITY_DN690984_c3_g1	1.740	0.000	2.379	0.000	0.000	0.000	0.000	0.000	0.000	0.000
TRINITY_DN690986_c0_g1	0.000	0.000	0.000	0.000	0.000	0.000	0.000	0.000	0.000	0.942
TRINITY_DN690989_c0_g1	0.000	0.000	0.000	0.000	0.000	0.000	0.262	0.000	0.000	0.233
TRINITY_DN69098_c1_g1	0.000	0.000	0.000	0.000	0.000	0.000	0.000	0.000	0.000	0.000
TRINITY_DN690990_c0_g1	0.000	0.000	0.000	0.000	0.000	0.000	0.000	0.000	0.000	0.000
TRINITY_DN690992_c0_g1	0.000	0.582	1.115	0.000	0.000	0.000	0.000	0.000	1.155	0.268
TRINITY_DN690992_c1_g1	0.000	0.000	0.000	0.000	0.000	0.000	0.000	0.000	0.000	0.198
TRINITY_DN690992_c2_g1	0.000	0.000	0.000	0.000	0.000	0.000	0.000	0.000	0.000	0.000
TRINITY_DN690996_c0_g1	2.613	0.000	0.000	0.000	0.000	0.000	0.000	0.000	0.000	0.000
TRINITY_DN690997_c0_g1	0.000	0.000	0.000	0.000	0.000	0.000	0.000	0.000	0.000	0.000
TRINITY_DN690998_c0_g1	0.000	0.000	0.000	0.000	0.000	0.000	0.000	0.000	0.000	0.000
TRINITY_DN69099_c0_g1	0.000	1.054	0.000	0.000	0.000	0.000	0.000	0.000	0.000	0.000
TRINITY_DN69099_c0_g2	0.000	0.000	0.000	0.000	2.750	2.139	0.000	0.000	0.000	0.000
TRINITY_DN69099_c1_g1	0.000	0.000	0.000	0.000	0.000	2.416	0.000	0.000	1.157	0.000
TRINITY_DN6909_c0_g2	0.000	0.000	0.000	0.000	0.000	0.000	0.000	0.000	0.000	0.000
TRINITY_DN6909_c0_g3	3.531	0.000	0.000	0.000	0.000	2.717	0.000	0.000	0.000	0.000
TRINITY_DN6909_c0_g4	0.000	0.000	0.000	0.000	0.000	0.000	0.000	0.000	0.000	0.000
TRINITY_DN690_c0_g1	5.098	3.572	3.653	2.908	3.845	4.493	2.297	2.812	3.714	6.138
TRINITY_DN690_c10_g1	62.758	0.000	0.000	1.812	17.968	1.803	0.000	0.000	0.000	0.000
TRINITY_DN690_c1_g1	0.000	0.000	0.000	0.000	0.000	0.000	0.000	0.000	0.576	2.404
TRINITY_DN690_c23_g1	0.000	0.000	0.000	1.541	0.000	0.000	0.000	0.000	1.013	0.000
TRINITY_DN690_c2_g1	8.007	11.753	4.009	13.832	8.982	14.094	13.542	4.577	11.448	17.410
TRINITY_DN690_c30_g1	0.000	2.217	0.000	0.000	0.000	0.000	2.864	0.000	0.000	0.942
TRINITY_DN690_c32_g1	0.000	0.000	0.000	0.000	0.000	0.000	0.000	0.000	0.000	0.000
TRINITY_DN690_c7_g1	1.154	0.000	0.000	7.975	0.000	0.000	0.000	0.000	0.000	1.100
TRINITY_DN691000_c0_g1	0.000	0.000	0.000	0.000	0.000	0.000	0.000	0.000	0.000	0.000
TRINITY_DN691001_c0_g1	0.000	0.000	0.000	0.000	0.000	0.000	0.000	0.000	0.000	0.000
TRINITY_DN691002_c0_g1	0.000	0.000	0.000	0.000	0.000	0.000	0.000	0.000	1.056	0.864
TRINITY_DN691003_c0_g1	0.000	0.000	0.000	0.000	2.169	0.000	0.000	0.000	0.000	0.000
TRINITY_DN691009_c0_g1	0.919	0.000	0.000	0.000	0.000	0.000	0.000	0.000	0.000	0.000
TRINITY_DN691010_c0_g1	0.000	0.000	0.000	0.000	0.000	0.000	0.000	0.000	0.000	0.669
TRINITY_DN691012_c2_g1	0.000	0.000	0.000	0.000	0.000	0.000	2.763	0.000	0.000	0.000
TRINITY_DN691014_c0_g1	0.000	0.000	0.000	0.000	0.722	0.000	0.000	0.000	0.000	0.177
TRINITY_DN691015_c0_g1	0.000	0.000	0.000	0.000	0.000	0.000	0.000	0.000	0.000	0.000
TRINITY_DN691018_c0_g1	0.000	0.000	0.000	0.000	0.000	0.000	0.000	0.000	0.000	0.000
TRINITY_DN691019_c0_g1	0.000	0.000	0.000	0.000	0.000	0.000	0.000	0.000	0.000	0.000
TRINITY_DN69101_c0_g1	0.000	0.000	0.000	0.000	0.000	0.000	0.000	0.000	0.630	0.000
TRINITY_DN69101_c0_g2	0.351	0.437	0.985	0.538	0.878	0.509	0.156	0.356	0.354	0.996
TRINITY_DN69101_c0_g3	0.000	0.000	0.000	0.000	0.000	0.000	0.000	0.000	0.000	0.000
TRINITY_DN69101_c1_g1	0.956	0.000	0.000	0.000	0.791	0.000	0.452	1.971	0.000	0.389
TRINITY_DN69101_c2_g1	0.000	0.000	0.000	0.000	0.000	0.000	0.000	0.000	0.642	1.065
TRINITY_DN69101_c5_g1	0.000	0.000	0.000	0.557	0.608	0.000	0.339	0.751	0.000	0.595
TRINITY_DN69101_c8_g1	0.000	0.000	0.000	0.000	0.000	0.000	0.000	0.000	0.000	0.000
TRINITY_DN691020_c0_g1	0.000	0.000	0.000	0.000	0.000	0.000	0.000	0.000	0.000	0.000
TRINITY_DN691021_c1_g1	0.000	0.000	0.000	0.000	0.000	0.000	0.000	0.000	0.000	0.000
TRINITY_DN69102_c0_g1	0.000	0.000	0.000	0.000	0.000	0.000	0.000	0.000	0.000	1.559
TRINITY_DN69102_c0_g2	0.000	0.000	0.000	0.000	0.000	0.000	0.000	0.000	0.000	0.000
TRINITY_DN69102_c0_g4	0.000	0.000	0.000	0.000	0.000	0.000	0.000	0.000	0.000	0.000
TRINITY_DN69102_c0_g6	0.000	0.000	0.000	0.000	0.000	0.000	0.000	0.000	0.000	0.000
TRINITY_DN69102_c4_g1	0.000	0.000	0.000	4.894	0.000	0.000	0.000	0.000	0.000	0.000
TRINITY_DN69102_c5_g1	0.000	0.000	0.000	0.000	0.000	0.000	0.000	0.000	0.000	0.000
TRINITY_DN69102_c7_g1	0.000	0.000	0.000	0.000	0.000	0.000	0.000	0.000	0.000	0.000
TRINITY_DN691030_c0_g1	0.000	0.000	0.000	0.000	0.000	0.000	1.823	0.000	0.887	0.000
TRINITY_DN691033_c0_g1	0.000	0.000	0.000	0.000	0.000	0.000	0.000	0.000	1.236	0.000
TRINITY_DN691035_c0_g1	0.000	0.000	0.000	0.000	0.000	0.000	0.000	0.000	0.000	0.000
TRINITY_DN691036_c0_g1	0.000	0.000	0.000	0.000	0.000	0.000	0.000	0.000	0.000	0.273
TRINITY_DN691038_c0_g1	0.000	0.000	0.000	0.000	0.000	0.000	0.000	0.000	0.000	0.000
TRINITY_DN691039_c0_g1	0.000	0.000	0.000	0.000	0.000	1.634	0.000	1.152	0.550	0.455
TRINITY_DN69103_c1_g1	0.000	0.000	0.000	3.021	0.000	0.000	0.000	0.000	0.000	0.000
TRINITY_DN691041_c0_g1	0.000	0.000	0.000	0.000	0.000	0.000	0.000	0.000	0.000	0.000
TRINITY_DN691046_c0_g1	0.000	0.000	0.000	0.000	0.000	0.000	0.000	0.000	0.000	0.000
TRINITY_DN691048_c0_g1	0.199	0.498	0.000	0.305	0.996	0.868	0.000	0.441	0.301	0.727
TRINITY_DN69104_c0_g1	0.000	0.000	0.000	0.000	1.783	0.999	1.322	0.000	0.612	0.000
TRINITY_DN69104_c0_g2	0.000	0.000	0.000	0.000	3.058	0.000	0.000	0.000	1.461	0.000
TRINITY_DN691053_c0_g1	0.000	0.000	0.000	0.000	6.864	3.048	0.000	0.000	0.000	0.000
TRINITY_DN691053_c1_g1	0.000	0.000	0.000	0.000	0.000	0.000	0.000	0.000	1.075	0.447
TRINITY_DN691054_c0_g1	0.000	7.188	0.000	0.000	36.508	0.000	15.540	25.432	1.509	5.219
TRINITY_DN691056_c0_g1	0.000	0.000	0.000	0.916	0.000	0.000	1.173	0.000	0.000	0.000
TRINITY_DN691058_c0_g1	2.775	0.000	0.000	0.000	0.000	0.000	0.000	0.000	0.000	0.000
TRINITY_DN691059_c0_g1	0.000	0.000	0.000	0.000	0.000	0.000	0.000	0.000	0.000	0.000
TRINITY_DN69105_c0_g1	1.550	0.000	0.000	0.000	0.000	0.000	0.000	0.000	0.605	1.902
TRINITY_DN69105_c2_g1	0.000	0.000	0.000	0.000	0.000	0.000	2.122	0.000	0.000	0.000
TRINITY_DN69105_c4_g1	0.000	0.000	0.000	0.000	0.000	0.000	0.000	0.000	0.000	0.000
TRINITY_DN691060_c0_g1	0.000	0.000	0.000	0.000	0.000	0.000	0.000	0.000	1.239	0.000
TRINITY_DN691061_c0_g1	0.000	0.000	0.410	1.399	0.000	0.000	0.280	0.000	0.000	0.151
TRINITY_DN691065_c0_g1	0.000	0.000	0.000	0.000	0.000	0.000	0.000	0.000	0.000	1.049
TRINITY_DN691066_c0_g1	0.000	0.000	0.000	0.000	0.000	0.000	0.000	0.000	0.000	0.000
TRINITY_DN691069_c0_g1	0.000	0.000	0.000	0.000	0.000	0.000	2.142	0.000	0.000	0.000
TRINITY_DN69106_c0_g1	0.000	0.000	0.000	0.000	0.000	0.000	0.000	0.000	0.000	1.901
TRINITY_DN691070_c0_g1	0.000	0.000	0.000	0.000	0.000	0.000	0.000	0.000	0.000	1.069
TRINITY_DN691071_c0_g1	2.613	0.000	0.000	7.646	0.000	0.000	0.000	0.000	0.000	0.000
TRINITY_DN691072_c0_g1	0.000	0.000	0.000	0.000	0.000	0.000	0.000	0.000	0.000	0.000
TRINITY_DN691072_c0_g2	0.000	0.000	0.000	0.000	0.000	0.000	0.000	0.000	0.000	0.000
TRINITY_DN691072_c1_g1	0.000	0.000	0.000	0.000	0.000	0.000	0.000	0.000	0.000	0.000
TRINITY_DN691074_c0_g1	0.000	0.516	0.000	0.000	0.000	0.000	0.000	0.000	0.000	0.000
TRINITY_DN691075_c0_g1	0.000	0.000	0.000	0.000	0.000	0.000	0.000	0.000	0.000	0.000
TRINITY_DN69107_c0_g1	0.000	2.046	0.591	0.000	0.000	0.000	0.000	0.000	1.519	1.319
TRINITY_DN69107_c1_g1	0.000	0.000	9.337	0.000	7.421	3.290	0.000	0.000	1.336	2.878
TRINITY_DN69107_c2_g1	0.000	0.000	0.000	0.000	0.000	0.000	0.000	0.000	0.000	0.000
TRINITY_DN69107_c4_g1	0.000	0.000	0.000	0.000	0.000	0.000	0.000	0.000	0.000	0.000
TRINITY_DN69107_c6_g1	0.000	0.000	0.000	0.000	0.000	0.000	0.000	0.000	1.636	0.000
TRINITY_DN69107_c7_g1	0.000	0.000	0.000	0.000	0.000	0.000	0.000	0.000	1.056	0.000
TRINITY_DN69107_c8_g1	0.000	0.000	0.000	0.000	0.000	0.000	0.000	0.000	0.000	0.000
TRINITY_DN691085_c0_g1	1.508	0.000	0.000	0.000	0.000	0.000	0.000	0.000	0.746	0.000
TRINITY_DN691087_c0_g1	0.000	0.000	0.000	0.000	0.000	0.000	0.000	0.000	0.000	0.000
TRINITY_DN691088_c0_g1	0.000	0.000	0.000	0.000	0.000	0.000	0.000	0.000	0.000	0.000
TRINITY_DN691089_c0_g1	0.152	0.000	0.000	0.000	0.000	0.000	0.000	0.000	0.000	0.068
TRINITY_DN69108_c0_g1	0.979	0.000	0.000	0.741	0.000	0.000	0.464	0.000	0.242	0.997
TRINITY_DN691090_c0_g1	0.000	0.000	0.000	0.000	0.000	0.000	0.000	0.000	0.000	0.000
TRINITY_DN691091_c0_g1	0.000	0.000	0.000	0.000	0.000	0.000	0.000	0.000	0.000	0.000
TRINITY_DN691092_c0_g1	0.000	0.000	0.000	0.000	0.000	0.000	0.000	0.000	0.778	0.000
TRINITY_DN691094_c0_g1	0.000	0.000	0.000	0.000	0.000	0.000	0.000	0.000	0.000	0.000
TRINITY_DN691095_c0_g1	0.000	0.000	0.000	0.000	0.000	1.965	0.000	0.000	0.000	0.000
TRINITY_DN691096_c0_g1	0.000	0.000	0.000	0.000	0.000	0.000	0.000	0.000	0.000	0.000
TRINITY_DN691098_c0_g1	0.000	0.000	0.000	0.000	0.000	0.000	0.000	0.000	0.000	0.000
TRINITY_DN69109_c0_g1	0.000	0.000	0.000	0.000	0.000	0.000	0.000	0.000	0.000	0.000
TRINITY_DN6910_c0_g1	0.000	0.000	0.000	0.000	0.000	0.000	0.000	0.000	0.000	0.243
TRINITY_DN691100_c0_g1	2.263	0.000	0.000	0.000	0.000	0.000	0.000	0.000	0.000	0.000
TRINITY_DN691102_c0_g2	0.000	0.000	0.000	0.000	0.000	0.000	1.731	0.000	0.842	1.381
TRINITY_DN691103_c0_g2	0.000	0.000	0.000	0.000	0.000	0.000	0.000	0.000	0.000	0.000
TRINITY_DN691106_c0_g1	0.788	0.000	0.000	0.000	0.000	0.000	0.000	0.000	0.000	0.647
TRINITY_DN691107_c0_g1	0.000	0.697	0.000	0.839	0.000	0.400	0.000	0.000	0.138	0.000
TRINITY_DN69110_c0_g2	0.842	0.482	1.579	0.916	3.095	0.245	0.172	1.206	0.851	1.436
TRINITY_DN69110_c0_g3	0.528	0.938	0.000	0.000	0.000	0.000	0.000	0.000	0.000	0.000
TRINITY_DN69110_c0_g4	0.000	0.000	0.000	1.430	0.000	0.000	0.000	0.000	0.469	0.000
TRINITY_DN69110_c0_g5	2.749	0.000	0.000	0.000	0.000	0.000	0.000	0.000	0.000	1.111
TRINITY_DN69110_c0_g6	0.000	0.000	0.000	0.000	1.597	0.000	0.968	0.000	0.000	1.992
TRINITY_DN69110_c10_g1	0.000	0.000	0.000	0.000	0.000	0.000	0.000	0.000	0.000	0.000
TRINITY_DN69110_c3_g1	0.000	0.000	0.000	0.000	0.000	0.000	0.000	0.000	0.000	0.000
TRINITY_DN69110_c4_g1	0.000	0.000	0.000	0.000	0.000	0.000	0.000	0.000	0.000	0.000
TRINITY_DN69110_c5_g2	0.346	0.000	0.000	0.000	0.000	0.000	0.000	0.000	0.345	0.281
TRINITY_DN69110_c6_g1	0.000	0.000	0.000	0.000	0.000	0.000	0.000	0.000	0.000	0.000
TRINITY_DN69110_c9_g1	0.000	0.000	0.000	0.000	0.000	0.000	0.000	0.000	0.000	0.000
TRINITY_DN691110_c0_g1	0.000	0.000	0.000	0.000	0.000	0.000	0.000	0.000	0.000	0.000
TRINITY_DN691112_c0_g1	0.000	0.000	0.000	0.000	0.000	0.000	0.000	0.000	0.000	0.000
TRINITY_DN691113_c0_g1	1.130	0.000	0.000	0.000	0.000	0.829	0.542	0.000	0.000	0.231
TRINITY_DN691116_c0_g1	0.000	0.000	0.000	0.000	0.000	0.000	0.575	0.000	0.000	0.000
TRINITY_DN69111_c0_g1	0.000	0.000	0.000	0.000	0.000	0.000	0.000	0.000	0.000	0.000
TRINITY_DN69111_c2_g1	0.000	0.000	0.000	0.000	3.620	0.000	0.000	0.000	0.000	0.000
TRINITY_DN69111_c3_g1	0.000	0.000	0.000	0.000	0.000	0.000	0.000	0.000	0.000	0.000
TRINITY_DN69111_c4_g1	0.000	0.000	0.000	0.000	0.000	0.000	0.000	0.000	0.000	0.000
TRINITY_DN69111_c5_g2	0.726	0.000	2.948	1.088	0.000	0.000	0.708	0.000	0.000	1.484
TRINITY_DN69111_c5_g3	0.000	0.000	0.000	0.000	0.000	0.000	0.000	0.000	0.000	0.000
TRINITY_DN69111_c6_g1	0.000	0.000	0.748	0.000	0.000	0.000	0.000	0.000	0.273	0.000
TRINITY_DN69111_c6_g2	0.000	0.000	0.000	0.000	0.000	0.000	0.000	0.000	0.000	0.000
TRINITY_DN69111_c7_g1	0.000	1.007	0.000	0.000	0.000	0.000	0.000	0.000	0.556	0.000
TRINITY_DN69111_c8_g1	0.000	0.000	0.000	0.000	0.000	0.000	0.000	0.000	0.000	0.000
TRINITY_DN691124_c0_g1	0.000	0.000	0.000	0.000	0.000	0.000	0.000	0.000	0.000	0.000
TRINITY_DN691129_c0_g1	0.000	0.161	0.000	0.000	0.000	0.000	0.000	0.000	0.227	0.108
TRINITY_DN691129_c0_g2	0.522	0.156	0.000	0.000	0.290	0.272	0.335	0.858	0.655	0.296
TRINITY_DN691129_c1_g1	1.131	0.480	0.000	0.000	0.000	0.824	0.258	0.578	0.283	0.230
TRINITY_DN69112_c0_g1	0.000	0.000	0.000	0.000	0.000	3.003	0.000	0.000	3.087	1.686
TRINITY_DN691130_c0_g1	0.000	0.000	0.000	0.000	0.000	0.000	0.000	0.000	0.000	0.466
TRINITY_DN691131_c0_g1	0.000	0.000	0.000	0.000	0.000	0.905	0.000	0.000	0.000	0.000
TRINITY_DN691132_c2_g1	0.000	0.000	0.000	0.000	0.000	0.000	0.000	0.000	0.000	0.000
TRINITY_DN691132_c3_g1	0.000	0.000	0.000	0.000	0.000	0.000	0.000	0.000	0.000	0.000
TRINITY_DN691133_c0_g1	0.000	0.000	0.000	0.000	0.000	0.000	0.000	0.000	0.000	1.174
TRINITY_DN691134_c0_g1	0.000	0.000	0.000	0.000	2.182	0.000	0.000	0.000	0.000	0.000
TRINITY_DN691134_c1_g1	0.000	0.000	0.000	0.000	0.000	0.000	1.527	0.000	0.000	0.000
TRINITY_DN691135_c0_g1	0.000	0.000	0.000	0.000	0.000	0.000	0.000	2.006	0.000	0.000
TRINITY_DN691137_c0_g1	0.000	0.000	0.000	0.000	0.000	0.000	0.000	0.000	0.000	0.000
TRINITY_DN691139_c0_g1	0.000	0.000	0.000	0.000	0.000	0.000	0.000	0.000	0.000	1.644
TRINITY_DN69113_c1_g1	0.000	0.000	1.129	0.000	0.000	0.000	0.000	0.000	0.000	0.000
TRINITY_DN691140_c0_g1	2.593	0.000	0.000	0.000	0.000	3.736	0.000	0.000	0.000	1.049
TRINITY_DN691141_c0_g1	0.868	0.000	0.000	0.000	0.000	0.000	0.000	0.000	0.617	0.000
TRINITY_DN691143_c1_g1	0.000	0.000	0.000	0.000	0.000	0.000	2.292	7.786	0.965	0.000
TRINITY_DN691145_c0_g1	0.000	0.000	0.000	0.000	0.000	0.000	0.000	0.000	0.000	0.000
TRINITY_DN691147_c0_g1	0.000	0.000	0.000	0.000	0.000	0.000	1.809	0.000	0.000	0.000
TRINITY_DN691148_c0_g1	0.000	0.000	0.000	0.000	0.000	0.000	0.000	0.000	0.000	0.000
TRINITY_DN691149_c0_g1	0.000	0.000	0.000	0.000	0.000	0.000	0.000	0.000	0.000	0.587
TRINITY_DN69114_c0_g1	0.000	0.000	0.000	0.000	0.000	0.000	0.000	0.763	0.000	0.275
TRINITY_DN69114_c2_g1	0.000	0.000	0.000	0.000	0.000	0.000	0.000	0.000	1.696	0.000
TRINITY_DN69114_c2_g2	0.000	0.000	0.000	0.000	0.000	0.000	0.000	0.000	0.831	0.000
TRINITY_DN69114_c4_g1	0.000	0.432	0.000	0.000	0.000	1.289	0.000	0.000	0.000	0.539
TRINITY_DN69114_c5_g1	0.000	0.000	0.000	1.101	0.000	0.000	0.000	0.000	0.000	0.000
TRINITY_DN69114_c6_g1	0.000	0.573	0.449	0.000	0.000	0.000	0.000	1.371	0.334	0.779
TRINITY_DN69114_c9_g1	0.830	1.540	0.000	0.000	5.467	1.229	0.820	1.721	3.675	4.434
TRINITY_DN691156_c0_g1	0.000	1.933	0.000	0.000	0.000	0.000	0.000	0.000	0.000	0.000
TRINITY_DN69115_c0_g1	15.240	5.747	8.058	9.540	16.486	67.206	9.667	9.398	23.137	20.016
TRINITY_DN69115_c0_g2	22.419	2.085	13.094	6.668	16.940	30.074	7.197	15.179	15.548	24.709
TRINITY_DN691163_c0_g1	0.000	0.000	0.000	0.000	0.000	0.626	0.000	0.000	0.000	0.349
TRINITY_DN691164_c1_g1	0.000	0.000	0.000	0.000	0.000	0.000	0.000	0.000	0.000	0.000
TRINITY_DN691168_c0_g1	0.000	0.000	0.000	0.000	0.000	0.000	0.000	0.000	0.000	0.000
TRINITY_DN691169_c0_g1	2.436	0.000	1.670	0.000	2.005	0.000	0.000	0.000	0.000	0.502
TRINITY_DN69116_c0_g1	1.826	1.403	3.030	4.005	0.570	2.934	3.541	4.216	2.321	1.282
TRINITY_DN69116_c0_g2	4.178	7.035	5.421	5.130	2.223	3.194	7.117	2.795	8.503	2.066
TRINITY_DN69116_c1_g1	2.319	0.543	0.000	0.000	0.000	0.000	0.000	0.000	1.651	0.987
TRINITY_DN69116_c2_g1	0.000	0.000	7.142	0.000	0.000	0.000	0.000	0.000	2.616	0.000
TRINITY_DN69116_c4_g1	0.000	0.000	0.000	0.000	0.000	0.000	0.000	0.000	0.000	0.000
TRINITY_DN691170_c0_g1	0.000	0.000	0.000	0.000	0.000	0.000	0.000	10.499	0.000	0.000
TRINITY_DN691171_c0_g1	0.000	0.000	0.000	0.000	0.000	0.000	0.000	0.000	0.000	0.000
TRINITY_DN691173_c0_g1	0.000	0.000	3.380	0.000	0.000	3.572	5.048	0.000	2.472	0.000
TRINITY_DN691175_c0_g1	0.000	0.000	0.000	0.000	0.000	0.000	0.000	0.000	0.000	0.000
TRINITY_DN691176_c0_g1	0.000	0.000	0.000	0.000	0.000	0.000	0.000	0.000	0.000	0.000
TRINITY_DN691178_c0_g1	0.000	0.000	0.000	0.000	0.000	0.000	0.000	0.000	0.480	0.400
TRINITY_DN691179_c0_g1	0.000	0.000	0.000	0.000	2.084	0.000	1.289	0.000	0.627	0.000
TRINITY_DN69117_c0_g1	0.000	0.000	0.000	0.000	0.000	0.000	0.000	0.000	0.000	0.000
TRINITY_DN69117_c0_g2	0.000	0.000	0.000	0.000	0.000	0.000	0.000	0.000	0.000	0.000
TRINITY_DN69117_c1_g1	0.000	0.000	0.000	0.000	0.000	0.000	0.000	0.000	0.000	0.000
TRINITY_DN691185_c0_g1	0.000	0.000	0.000	2.983	0.000	0.000	0.000	0.000	0.000	0.408
TRINITY_DN691188_c0_g1	0.000	0.000	0.000	0.000	0.000	3.446	0.000	0.000	0.000	0.966
TRINITY_DN69118_c1_g1	1.053	0.000	0.000	0.000	0.000	0.000	0.000	2.046	0.000	1.212
TRINITY_DN691190_c0_g1	0.000	0.000	0.000	0.000	0.000	0.000	0.000	0.000	0.000	0.000
TRINITY_DN691191_c0_g1	0.000	0.000	0.000	0.000	0.000	0.000	0.000	0.000	0.000	0.686
TRINITY_DN691194_c0_g1	0.000	1.446	0.000	0.000	0.000	0.000	0.000	0.000	0.736	0.000
TRINITY_DN691195_c2_g1	0.000	0.822	0.555	0.215	0.192	0.201	0.000	0.000	0.780	0.807
TRINITY_DN691195_c3_g1	0.830	0.770	0.000	0.000	0.000	0.000	0.000	1.721	0.408	0.341
TRINITY_DN691195_c6_g1	0.382	0.000	1.028	0.000	0.000	0.000	0.000	0.000	0.000	0.155
TRINITY_DN691196_c0_g1	0.000	0.000	0.000	0.000	0.000	0.000	0.000	0.000	0.000	0.000
TRINITY_DN69119_c0_g1	0.000	0.000	0.000	0.000	0.000	0.000	0.000	0.000	0.000	1.252
TRINITY_DN69119_c1_g1	0.000	0.000	0.000	0.000	0.000	0.000	0.000	0.000	0.000	0.000
TRINITY_DN69119_c3_g1	0.000	0.000	0.000	0.000	2.549	0.000	0.000	0.000	0.000	0.000
TRINITY_DN6911_c0_g1	6.098	5.280	7.801	3.274	7.296	0.000	2.521	0.000	3.763	3.112
TRINITY_DN6911_c0_g2	2.362	4.261	6.168	0.000	9.062	5.396	1.901	0.000	6.098	4.212
TRINITY_DN6911_c1_g1	0.211	0.000	0.000	0.000	0.000	0.000	0.000	0.280	0.020	0.270
TRINITY_DN6911_c2_g1	0.000	0.000	0.000	0.000	0.000	0.000	0.000	0.000	0.000	0.000
TRINITY_DN691200_c0_g1	0.000	0.000	2.996	0.000	0.000	0.000	0.000	0.000	0.000	0.000
TRINITY_DN691201_c0_g1	0.851	0.791	1.158	0.000	0.000	0.000	0.000	0.000	0.000	0.000
TRINITY_DN691202_c0_g1	0.000	0.000	0.000	0.000	0.000	0.000	0.000	0.000	0.000	0.000
TRINITY_DN691205_c0_g1	0.607	0.000	0.203	0.000	0.760	0.000	0.000	0.000	0.153	0.185
TRINITY_DN691206_c0_g1	0.762	0.000	0.000	0.000	0.000	0.000	0.000	0.000	0.374	0.312
TRINITY_DN691207_c0_g1	0.000	0.000	0.000	0.000	0.000	0.000	0.000	0.000	0.000	0.000
TRINITY_DN691207_c2_g1	0.000	1.888	0.000	0.000	0.000	0.000	0.000	0.000	0.000	0.000
TRINITY_DN691209_c0_g1	0.000	0.000	1.580	0.000	0.000	1.713	0.000	0.000	0.000	0.474
TRINITY_DN69120_c0_g1	0.000	0.000	0.000	0.000	0.000	0.000	0.000	0.000	0.000	0.550
TRINITY_DN691211_c0_g1	0.000	0.000	0.000	0.000	0.000	0.000	0.000	0.000	0.000	0.000
TRINITY_DN691212_c0_g1	0.000	0.000	0.000	0.000	0.000	0.000	0.000	0.000	0.106	0.000
TRINITY_DN691212_c0_g2	0.000	0.000	0.000	0.000	0.000	0.000	0.000	0.000	0.000	0.000
TRINITY_DN691212_c1_g1	0.000	0.000	0.000	0.000	0.000	0.000	0.000	0.000	0.000	0.000
TRINITY_DN691213_c0_g1	0.000	0.000	0.000	0.000	0.000	0.000	0.000	0.000	0.000	0.880
TRINITY_DN691215_c0_g1	0.000	0.000	0.000	0.000	0.000	0.000	0.000	0.000	0.589	0.000
TRINITY_DN691218_c0_g1	0.000	0.873	0.000	0.000	0.000	0.000	1.848	0.000	0.000	0.000
TRINITY_DN691222_c0_g1	0.865	1.613	0.000	0.000	0.000	0.000	0.000	0.000	0.000	0.000
TRINITY_DN691223_c0_g1	0.000	0.000	0.000	0.000	0.000	0.000	2.142	0.000	1.927	1.431
TRINITY_DN691224_c0_g1	0.000	0.000	0.000	0.000	0.000	0.000	0.000	0.000	0.000	0.000
TRINITY_DN691225_c0_g1	0.000	0.000	0.000	0.000	0.000	0.000	0.000	0.000	0.000	0.000
TRINITY_DN691226_c0_g1	0.000	0.000	0.000	0.000	0.000	0.000	0.000	1.998	0.000	0.000
TRINITY_DN69122_c0_g1	0.000	0.000	0.000	0.000	0.000	0.000	0.000	0.000	0.295	0.000
TRINITY_DN69122_c0_g2	0.000	0.000	0.000	0.000	1.094	0.000	0.000	0.000	0.000	0.376
TRINITY_DN691230_c0_g1	0.000	0.000	0.000	0.000	0.000	0.000	0.000	0.000	0.000	0.000
TRINITY_DN691231_c0_g1	0.447	0.189	0.000	0.000	0.000	0.000	0.000	0.000	0.000	0.092
TRINITY_DN691233_c0_g1	0.000	0.000	0.000	0.000	0.000	0.000	0.000	0.000	0.000	0.000
TRINITY_DN691235_c0_g1	0.705	0.293	0.000	0.270	0.882	0.256	1.098	0.358	0.267	0.293
TRINITY_DN691236_c1_g1	0.000	0.000	0.000	0.000	0.000	0.000	0.000	0.000	0.000	0.000
TRINITY_DN691237_c0_g1	0.000	0.000	0.000	0.000	0.000	0.000	0.000	0.000	0.000	0.000
TRINITY_DN691238_c0_g1	0.000	0.000	0.000	2.652	0.000	2.625	0.000	0.000	0.434	0.000
TRINITY_DN691239_c0_g1	0.000	0.000	0.000	0.000	0.000	0.000	0.000	0.000	0.000	0.000
TRINITY_DN69123_c0_g1	0.000	0.000	0.000	0.000	0.000	0.000	0.000	0.000	0.000	0.647
TRINITY_DN69123_c1_g1	0.000	0.000	0.000	0.000	0.000	0.000	0.000	0.000	0.000	0.000
TRINITY_DN69123_c2_g1	0.000	0.000	0.000	0.000	0.000	0.000	0.000	0.000	0.000	0.000
TRINITY_DN69123_c4_g1	0.000	0.000	0.000	1.792	0.000	1.782	0.000	0.000	0.000	0.000
TRINITY_DN691240_c0_g1	0.715	0.307	1.440	0.544	0.000	0.000	0.000	0.732	0.178	0.871
TRINITY_DN691242_c0_g1	0.000	0.000	0.000	0.000	1.165	0.000	0.000	0.000	0.000	0.000
TRINITY_DN691244_c0_g1	0.000	0.769	0.404	0.000	0.502	0.000	0.551	0.000	0.000	0.122
TRINITY_DN691245_c0_g1	0.000	0.000	0.000	0.000	0.000	0.000	0.000	0.000	0.767	0.000
TRINITY_DN691247_c0_g1	0.000	0.000	0.000	0.000	0.000	0.000	0.000	0.000	0.000	1.069
TRINITY_DN69124_c0_g1	0.562	0.000	0.000	0.000	1.842	0.000	0.000	0.000	0.275	0.909
TRINITY_DN69124_c0_g2	0.000	0.000	0.000	0.000	0.000	0.000	0.000	0.000	1.372	0.000
TRINITY_DN69124_c0_g3	0.000	0.000	0.000	0.000	0.000	3.003	0.000	0.000	0.000	0.000
TRINITY_DN69124_c1_g1	0.000	0.000	0.000	0.000	0.000	0.000	0.000	0.000	0.000	0.000
TRINITY_DN69124_c3_g1	0.000	0.699	0.000	0.000	0.000	0.000	0.000	1.580	0.000	0.000
TRINITY_DN691252_c0_g1	0.000	0.000	0.000	0.000	0.000	0.000	0.000	0.000	0.000	0.000
TRINITY_DN691252_c1_g1	0.000	0.000	0.000	0.000	0.000	0.000	0.000	0.000	0.000	0.000
TRINITY_DN691253_c1_g1	0.000	0.000	0.000	0.000	0.000	0.000	0.000	0.000	0.000	0.000
TRINITY_DN691255_c0_g1	0.000	0.000	0.000	0.000	0.000	0.000	0.000	0.000	0.000	0.000
TRINITY_DN691256_c0_g1	0.000	0.000	0.000	0.000	0.000	0.000	0.000	0.000	0.000	0.000
TRINITY_DN691258_c0_g1	0.000	0.000	0.000	0.000	0.000	0.000	0.000	0.000	0.000	0.642
TRINITY_DN691259_c0_g1	0.000	0.000	0.000	0.000	0.000	0.000	0.000	0.000	0.000	0.000
TRINITY_DN69125_c0_g1	0.503	6.185	2.522	0.968	5.619	1.370	1.327	0.255	3.014	1.860
TRINITY_DN691262_c0_g1	0.000	0.000	0.000	0.000	0.000	0.000	0.000	0.000	0.943	0.000
TRINITY_DN691263_c0_g1	0.000	0.000	0.000	0.000	0.000	0.000	0.000	0.000	0.000	0.000
TRINITY_DN691265_c0_g1	0.000	0.000	0.000	0.000	2.027	0.000	0.000	0.000	0.609	0.000
TRINITY_DN691267_c0_g1	2.001	0.000	0.000	0.000	0.000	0.000	6.167	0.000	0.000	0.000
TRINITY_DN691269_c0_g1	0.000	0.000	0.000	0.000	0.000	0.000	0.000	0.000	0.000	0.536
TRINITY_DN69126_c0_g1	0.000	0.000	0.000	0.000	0.000	0.000	0.000	0.000	0.163	0.000
TRINITY_DN69126_c0_g2	0.000	0.000	0.000	1.315	0.000	1.301	0.000	0.000	0.000	0.000
TRINITY_DN691271_c0_g1	0.435	0.000	2.038	0.000	0.363	0.632	0.390	0.000	0.547	0.000
TRINITY_DN691274_c0_g1	0.000	0.000	0.000	0.000	0.000	0.000	0.000	0.000	0.000	0.000
TRINITY_DN691276_c0_g1	0.000	1.635	2.296	0.000	0.000	0.000	1.717	0.000	0.000	0.000
TRINITY_DN691278_c0_g1	0.000	0.872	0.000	0.000	0.000	0.000	0.000	0.000	0.000	0.413
TRINITY_DN691278_c1_g1	0.000	0.000	0.000	0.000	0.000	0.000	0.000	0.000	0.000	0.000
TRINITY_DN691279_c0_g1	0.094	0.000	0.000	0.000	0.000	0.000	0.000	0.000	0.045	0.000
TRINITY_DN69127_c0_g1	0.000	0.000	0.845	0.000	0.000	0.000	0.000	0.000	0.000	0.000
TRINITY_DN69127_c1_g1	0.000	0.000	0.000	0.000	0.000	0.000	0.000	0.000	0.023	0.000
TRINITY_DN69127_c1_g2	0.000	0.000	0.000	5.265	0.000	0.000	0.000	0.000	0.887	0.000
TRINITY_DN69127_c4_g1	0.000	0.000	0.000	0.000	0.000	0.000	0.000	0.000	0.000	0.000
TRINITY_DN691281_c0_g1	0.000	0.000	0.000	0.000	0.000	0.000	1.555	0.000	0.000	0.000
TRINITY_DN691282_c0_g1	0.000	0.000	0.000	0.000	0.000	0.000	0.000	0.000	0.367	0.000
TRINITY_DN691283_c0_g1	0.000	0.000	0.000	0.000	0.000	0.000	0.000	0.000	0.000	0.647
TRINITY_DN691284_c0_g1	0.000	0.000	0.000	0.000	0.000	1.474	0.000	0.000	0.000	0.000
TRINITY_DN691285_c0_g1	0.000	0.000	0.000	0.000	0.000	0.000	0.000	0.000	0.000	0.000
TRINITY_DN691286_c0_g1	0.000	0.718	1.056	0.000	0.000	0.000	0.000	0.000	0.000	0.319
TRINITY_DN691287_c0_g1	0.000	0.000	0.000	0.000	0.000	0.000	0.000	0.000	0.000	0.000
TRINITY_DN691289_c0_g1	0.000	0.000	0.000	0.000	0.000	0.000	0.000	0.000	0.780	0.000
TRINITY_DN69128_c0_g1	0.000	0.000	0.000	0.000	0.000	0.000	0.000	0.000	0.000	0.942
TRINITY_DN691290_c0_g1	3.914	0.000	0.000	0.000	0.000	0.000	0.000	0.000	0.000	0.000
TRINITY_DN691290_c1_g1	0.000	0.000	0.000	0.000	0.000	0.000	0.000	0.000	0.000	0.000
TRINITY_DN691292_c0_g1	0.000	0.000	0.000	0.000	0.000	0.000	0.000	0.000	0.000	0.000
TRINITY_DN691293_c0_g1	0.000	3.508	2.543	1.397	0.000	0.000	0.928	0.000	0.000	0.000
TRINITY_DN691294_c1_g1	0.000	0.000	0.000	0.000	0.000	0.000	0.000	0.000	0.000	1.231
TRINITY_DN691296_c0_g1	0.000	0.000	0.000	0.000	0.000	0.000	0.000	1.437	0.682	1.273
TRINITY_DN69129_c0_g1	0.000	0.000	3.247	0.000	0.000	1.760	0.000	0.000	0.000	0.975
TRINITY_DN69129_c1_g1	0.000	0.000	0.000	0.000	0.000	0.000	0.000	0.000	0.000	0.000
TRINITY_DN69129_c2_g1	0.000	0.000	0.000	0.000	0.000	0.000	0.000	0.000	0.000	0.000
TRINITY_DN6912_c0_g1	0.898	1.426	0.579	0.342	0.334	0.884	0.630	0.000	1.040	3.230
TRINITY_DN6912_c1_g1	1.630	1.693	0.869	1.910	1.591	2.327	2.336	0.705	2.075	0.456
TRINITY_DN6912_c1_g2	0.000	4.505	1.915	0.000	1.414	3.820	5.506	0.000	1.389	1.410
TRINITY_DN6912_c2_g1	0.000	0.000	0.000	0.000	0.000	0.000	0.000	0.000	0.000	1.100
TRINITY_DN6912_c3_g1	0.233	0.196	0.000	0.357	0.000	0.339	0.841	0.000	0.117	0.189
TRINITY_DN6912_c4_g1	18.009	5.502	31.018	2.951	6.548	14.559	11.945	12.000	18.586	7.882
TRINITY_DN6912_c6_g1	0.000	0.000	0.000	0.000	0.000	0.000	0.000	0.000	0.000	0.000
TRINITY_DN691300_c0_g1	0.000	0.000	0.000	0.000	0.000	0.000	0.000	0.000	0.000	1.818
TRINITY_DN691301_c0_g1	0.503	0.696	0.000	0.515	0.280	0.243	0.447	0.000	0.169	0.340
TRINITY_DN691301_c1_g1	0.000	0.000	0.000	0.000	0.000	0.000	0.000	0.000	0.000	0.000
TRINITY_DN691302_c1_g1	0.000	0.000	3.084	0.000	0.000	0.000	0.000	0.000	0.000	0.000
TRINITY_DN691304_c0_g1	1.012	0.000	0.000	0.000	0.000	1.502	0.000	0.000	0.942	0.415
TRINITY_DN69130_c0_g2	0.000	0.000	0.000	0.000	0.000	0.000	0.000	0.000	0.000	0.549
TRINITY_DN69130_c1_g1	0.000	0.000	0.000	0.000	0.000	0.000	0.000	0.000	4.151	0.000
TRINITY_DN69130_c2_g2	0.000	0.000	0.000	0.000	0.000	0.000	0.000	0.000	0.000	0.450
TRINITY_DN69130_c3_g1	0.000	0.000	0.000	0.000	0.000	0.000	0.000	0.000	0.000	0.000
TRINITY_DN69130_c5_g1	0.000	0.000	0.000	0.000	0.000	0.000	0.000	0.000	0.000	0.000
TRINITY_DN691311_c0_g1	0.507	0.000	0.000	0.000	1.678	0.742	1.445	0.000	0.251	0.000
TRINITY_DN691312_c0_g1	0.000	0.000	0.000	0.000	0.000	0.000	0.000	0.000	0.000	0.000
TRINITY_DN691313_c0_g1	0.000	0.000	0.000	0.000	0.000	0.000	0.000	0.000	0.000	0.000
TRINITY_DN691313_c0_g3	0.000	0.000	0.000	0.000	0.000	0.000	0.000	0.000	0.229	0.000
TRINITY_DN691314_c0_g1	2.193	0.000	0.000	1.641	0.000	1.626	0.000	0.000	1.081	0.899
TRINITY_DN691315_c0_g1	0.000	0.000	0.000	0.000	0.000	0.000	0.000	2.371	0.000	0.000
TRINITY_DN691316_c0_g1	0.000	0.000	0.000	0.000	0.000	0.000	0.000	0.000	0.000	0.000
TRINITY_DN691318_c0_g1	0.000	0.000	0.000	2.368	0.000	0.000	0.000	0.000	0.000	0.000
TRINITY_DN691318_c1_g1	0.000	0.000	0.000	0.000	0.000	0.000	0.000	0.000	0.000	0.798
TRINITY_DN69131_c1_g1	2.775	0.000	0.000	0.000	0.000	0.000	0.000	0.000	0.000	0.000
TRINITY_DN69131_c1_g2	0.000	0.000	0.000	1.436	0.506	0.000	0.197	1.987	1.203	0.000
TRINITY_DN69131_c1_g3	3.072	0.332	0.516	0.000	1.070	0.561	1.713	0.000	0.573	1.873
TRINITY_DN69131_c1_g4	0.000	0.000	0.000	0.000	0.000	0.000	0.000	0.000	0.000	0.746
TRINITY_DN69131_c2_g1	0.000	0.000	0.000	0.000	0.000	0.000	0.000	0.000	0.000	0.000
TRINITY_DN69131_c4_g1	0.000	0.000	0.000	0.000	0.000	0.000	0.000	0.000	0.000	0.000
TRINITY_DN69131_c5_g1	0.000	0.000	0.000	0.000	2.453	2.207	3.055	0.000	0.000	0.000
TRINITY_DN69131_c6_g1	0.000	0.000	0.000	0.000	0.000	0.000	0.000	0.000	0.000	0.000
TRINITY_DN691320_c0_g1	2.410	0.000	0.000	0.000	0.000	0.000	0.000	0.000	0.000	0.000
TRINITY_DN691321_c0_g1	0.000	0.000	0.000	0.000	0.000	0.000	0.000	0.000	0.000	0.000
TRINITY_DN691324_c0_g1	0.000	0.000	0.000	0.000	0.000	0.000	3.183	0.000	0.000	0.638
TRINITY_DN691327_c0_g2	0.000	0.000	0.000	0.000	0.000	0.000	0.000	0.000	0.000	0.000
TRINITY_DN691327_c1_g2	0.000	0.000	0.000	0.000	0.000	0.000	0.000	0.000	0.000	0.000
TRINITY_DN691327_c2_g1	0.000	0.000	0.000	0.000	0.000	0.000	0.000	0.000	0.000	0.000
TRINITY_DN691327_c5_g1	0.000	0.000	0.000	0.000	0.000	0.000	0.000	0.000	0.000	0.000
TRINITY_DN691328_c1_g1	0.000	0.000	0.000	0.000	0.000	0.000	0.000	0.000	0.000	0.000
TRINITY_DN69132_c0_g1	0.000	0.000	0.000	0.000	0.000	0.000	0.702	1.491	0.354	0.884
TRINITY_DN69132_c11_g1	0.000	0.000	0.000	0.000	0.000	0.000	0.000	0.000	0.000	0.000
TRINITY_DN69132_c12_g1	0.000	0.000	0.000	0.000	0.000	0.000	0.000	0.000	0.480	0.400
TRINITY_DN69132_c13_g1	0.000	0.000	0.000	0.000	0.000	0.000	0.000	0.000	0.000	0.000
TRINITY_DN69132_c15_g1	0.000	3.068	0.000	0.000	0.000	0.000	0.000	0.000	0.000	0.000
TRINITY_DN69132_c1_g1	0.000	0.000	0.000	0.000	0.000	0.000	0.000	0.000	0.000	0.932
TRINITY_DN69132_c3_g1	1.000	0.882	0.000	1.513	0.000	0.732	0.475	0.000	0.495	0.407
TRINITY_DN69132_c4_g1	0.000	0.000	0.000	0.000	0.000	0.000	0.000	0.000	0.000	0.000
TRINITY_DN69132_c8_g1	0.000	0.000	0.000	0.412	0.000	0.392	0.490	0.000	0.307	0.330
TRINITY_DN69132_c9_g1	0.953	0.000	0.000	0.000	0.000	0.000	0.000	0.000	0.469	0.000
TRINITY_DN691332_c0_g1	0.000	0.000	0.000	0.000	0.000	0.000	0.000	0.000	0.000	0.000
TRINITY_DN691332_c0_g2	0.000	1.888	0.000	0.000	0.000	0.000	0.000	0.000	0.000	0.000
TRINITY_DN691333_c0_g1	0.000	0.000	0.000	0.000	0.000	0.000	0.000	0.000	0.000	0.000
TRINITY_DN691334_c0_g1	0.373	0.000	0.501	0.567	0.000	0.544	0.692	0.765	0.000	0.303
TRINITY_DN691335_c0_g1	0.000	0.000	0.000	0.000	0.000	0.000	0.000	0.000	0.000	0.269
TRINITY_DN691337_c0_g1	0.000	0.000	0.000	0.000	0.000	0.000	0.492	2.134	0.766	0.000
TRINITY_DN691338_c0_g1	0.000	0.000	0.000	0.000	0.000	1.048	0.000	2.949	1.399	0.000
TRINITY_DN691341_c0_g1	0.000	0.000	0.000	0.000	0.000	0.000	1.231	0.000	0.000	2.495
TRINITY_DN691346_c0_g1	2.223	0.000	0.000	0.000	0.000	0.000	0.000	0.000	1.103	0.000
TRINITY_DN691347_c0_g1	0.000	0.000	0.000	0.000	0.000	0.000	0.000	0.000	0.000	0.000
TRINITY_DN69134_c0_g1	1.498	0.000	0.000	0.000	0.000	0.000	0.000	0.000	0.000	0.000
TRINITY_DN69134_c0_g2	3.813	0.899	1.301	2.859	1.569	0.000	1.901	0.000	2.345	2.755
TRINITY_DN69134_c2_g1	0.000	0.000	0.000	0.000	0.000	0.000	0.000	0.000	1.379	0.000
TRINITY_DN69134_c3_g1	0.000	0.000	0.000	0.000	0.000	0.000	0.000	0.000	0.000	0.000
TRINITY_DN69134_c5_g1	0.000	0.000	2.994	0.000	0.797	0.000	0.000	1.266	0.381	1.342
TRINITY_DN69134_c6_g1	0.000	0.000	0.000	0.000	0.000	0.000	0.000	0.000	0.000	0.000
TRINITY_DN691350_c0_g1	0.000	0.000	0.000	0.000	0.000	0.612	0.784	0.000	0.831	1.022
TRINITY_DN691352_c0_g1	0.000	0.000	0.407	0.000	0.000	0.000	0.000	0.000	0.000	0.000
TRINITY_DN691353_c0_g1	0.000	0.000	0.000	0.000	0.000	0.000	0.000	0.000	0.000	0.000
TRINITY_DN691353_c3_g1	1.715	0.000	0.000	0.000	0.000	0.000	0.000	0.000	0.000	0.000
TRINITY_DN691356_c0_g1	0.000	0.000	0.000	0.000	0.000	0.000	0.000	0.000	0.000	0.902
TRINITY_DN691357_c0_g1	0.000	0.000	0.000	0.000	0.000	0.000	0.000	0.000	0.000	0.000
TRINITY_DN691358_c1_g1	0.000	0.000	0.000	0.000	0.000	3.769	0.000	5.162	0.000	2.117
TRINITY_DN691360_c0_g1	0.000	0.000	0.000	0.000	0.000	0.000	0.000	0.000	0.000	0.000
TRINITY_DN691366_c0_g1	0.000	0.000	0.000	0.000	1.547	0.000	0.000	0.000	0.000	0.000
TRINITY_DN691368_c0_g1	0.000	0.353	0.000	0.000	0.000	0.000	0.000	0.000	0.000	0.000
TRINITY_DN691370_c0_g1	0.000	0.000	0.000	0.000	0.000	0.000	0.000	0.000	0.000	0.000
TRINITY_DN691371_c0_g1	0.000	0.000	0.000	0.000	0.000	0.000	0.000	0.000	0.000	0.000
TRINITY_DN691372_c0_g1	0.000	0.000	0.000	0.000	0.000	0.000	0.000	0.000	0.000	0.000
TRINITY_DN691373_c0_g1	0.000	0.000	0.000	0.000	0.000	2.166	0.000	0.000	0.000	0.000
TRINITY_DN691375_c0_g1	0.478	0.000	0.000	2.759	0.000	0.000	0.000	0.000	0.947	0.659
TRINITY_DN691376_c0_g1	0.511	0.000	0.000	0.989	0.845	0.000	0.000	0.000	0.505	0.000
TRINITY_DN691379_c0_g1	0.000	0.000	0.000	0.000	0.000	0.000	0.000	0.000	0.914	0.000
TRINITY_DN69137_c0_g1	0.000	0.000	0.000	0.000	0.000	0.000	0.000	0.000	0.000	0.000
TRINITY_DN69137_c0_g2	0.000	0.000	0.000	0.000	0.000	0.000	0.000	0.000	0.657	0.000
TRINITY_DN691380_c0_g1	0.000	0.000	0.000	0.000	0.000	0.000	0.000	0.000	0.000	1.214
TRINITY_DN691382_c0_g1	0.000	0.000	0.000	0.000	0.000	0.000	0.000	0.000	0.000	0.000
TRINITY_DN691383_c0_g1	2.547	0.000	3.478	0.000	4.118	0.000	0.000	0.000	0.000	1.030
TRINITY_DN691385_c0_g1	0.000	0.000	0.000	0.000	0.000	0.000	0.000	0.000	0.000	0.000
TRINITY_DN691386_c0_g1	0.000	0.000	0.000	0.000	0.000	0.000	0.000	0.000	0.357	0.400
TRINITY_DN691389_c0_g1	0.000	0.000	3.759	0.000	0.000	0.000	0.000	0.000	0.000	0.000
TRINITY_DN691391_c0_g1	0.000	0.000	0.000	0.000	0.000	0.000	0.000	0.000	0.000	0.000
TRINITY_DN691392_c0_g1	0.000	0.000	0.000	0.000	0.000	1.760	0.000	0.000	0.000	0.000
TRINITY_DN691394_c0_g1	0.000	0.000	0.000	0.000	0.000	0.000	0.000	0.000	0.000	0.000
TRINITY_DN691395_c0_g1	0.000	0.000	0.000	1.403	0.000	1.391	0.000	0.000	0.921	0.000
TRINITY_DN691396_c0_g1	0.000	0.000	0.000	0.000	0.000	0.000	0.000	0.000	0.000	0.000
TRINITY_DN69139_c0_g1	0.000	0.000	0.000	0.000	0.000	0.000	0.000	0.000	0.000	0.000
TRINITY_DN69139_c1_g1	0.000	0.000	0.000	0.000	0.000	0.000	0.000	0.000	0.000	0.000
TRINITY_DN6913_c0_g1	0.844	1.542	0.957	0.978	2.565	1.100	0.950	0.938	1.463	0.856
TRINITY_DN6913_c0_g2	0.000	0.000	0.009	0.000	0.000	0.000	0.000	0.000	0.000	0.000
TRINITY_DN6913_c1_g1	0.000	0.000	0.000	0.000	0.000	2.427	0.000	0.000	0.000	0.000
TRINITY_DN691401_c0_g1	0.000	0.000	0.000	0.000	0.000	0.000	0.000	0.000	0.000	0.000
TRINITY_DN691404_c0_g1	0.000	0.000	1.571	0.000	0.000	0.000	0.000	0.000	0.000	0.000
TRINITY_DN691404_c1_g1	0.000	0.000	0.000	0.000	0.000	0.000	0.000	0.000	0.000	0.000
TRINITY_DN691405_c0_g1	0.695	0.000	0.000	0.000	0.000	0.000	0.000	1.437	0.000	0.292
TRINITY_DN691407_c0_g1	0.000	0.000	2.554	0.000	0.000	0.000	0.000	0.000	0.000	0.000
TRINITY_DN691408_c0_g1	0.000	0.000	0.000	0.000	1.995	0.000	0.000	0.000	0.000	0.000
TRINITY_DN691409_c0_g1	0.000	0.198	0.000	0.360	0.392	0.342	0.000	0.000	0.118	0.095
TRINITY_DN691409_c1_g1	0.000	0.000	0.000	0.000	0.000	0.000	0.000	0.000	0.000	0.000
TRINITY_DN691411_c0_g1	0.000	1.904	0.000	0.000	0.000	0.000	0.000	0.000	0.000	0.000
TRINITY_DN691414_c0_g1	0.000	0.000	0.000	0.000	0.000	0.000	0.000	0.000	0.000	0.354
TRINITY_DN691416_c0_g1	0.000	0.000	0.000	0.000	0.000	0.000	0.000	0.000	0.000	0.000
TRINITY_DN691416_c1_g1	0.000	0.000	0.000	0.000	0.000	0.000	0.000	1.525	0.000	0.000
TRINITY_DN691416_c2_g1	0.000	0.000	0.000	0.000	0.000	0.000	0.000	0.000	0.721	0.599
TRINITY_DN691417_c0_g1	0.000	0.000	0.000	0.000	0.000	0.000	0.000	0.000	0.166	0.320
TRINITY_DN691419_c0_g1	0.000	0.000	0.000	0.000	0.000	0.000	0.000	0.000	0.000	0.000
TRINITY_DN69141_c0_g1	2.386	0.000	0.000	0.000	0.000	0.000	0.000	0.000	1.192	0.000
TRINITY_DN69141_c1_g1	0.000	0.000	0.000	1.955	0.000	0.000	0.000	0.000	2.598	0.000
TRINITY_DN691422_c0_g1	0.000	0.000	0.000	0.000	0.000	0.000	0.000	0.000	0.000	0.829
TRINITY_DN691424_c0_g1	0.000	0.000	0.000	0.000	0.000	0.000	0.000	0.000	0.000	0.000
TRINITY_DN691426_c0_g1	0.000	0.000	0.000	0.000	0.000	0.000	0.000	0.000	0.000	0.000
TRINITY_DN691428_c0_g1	0.000	0.000	0.000	0.000	0.000	0.000	0.000	0.000	0.000	0.000
TRINITY_DN69142_c0_g1	0.000	1.009	0.000	0.000	0.000	4.713	0.000	0.000	2.086	3.473
TRINITY_DN69142_c0_g2	1.330	0.000	0.901	0.000	0.000	0.000	0.000	1.377	0.654	0.816
TRINITY_DN691432_c0_g1	0.000	0.971	0.000	0.000	0.000	0.000	0.000	2.121	0.504	0.905
TRINITY_DN691432_c1_g1	1.312	0.000	2.691	0.000	0.000	0.000	1.333	0.000	0.000	0.000
TRINITY_DN691436_c0_g1	0.000	0.000	0.000	0.000	0.000	0.000	0.000	0.000	0.000	0.498
TRINITY_DN691437_c0_g1	0.000	0.000	1.606	0.000	0.000	0.000	0.000	0.000	0.000	0.000
TRINITY_DN691438_c0_g1	0.000	0.000	0.000	0.000	0.000	0.000	0.000	0.000	0.000	0.636
TRINITY_DN691438_c1_g1	0.000	0.000	0.000	0.000	0.000	0.000	0.000	0.000	0.000	0.000
TRINITY_DN691439_c0_g1	0.000	0.358	0.000	0.000	0.000	0.000	1.156	0.000	0.000	0.168
TRINITY_DN69143_c0_g1	0.689	0.000	6.640	3.477	1.034	3.511	0.000	0.000	4.212	3.925
TRINITY_DN69143_c0_g3	0.000	0.000	0.000	0.000	0.000	0.000	0.000	0.000	0.000	0.000
TRINITY_DN691440_c0_g1	0.000	0.000	0.000	0.000	0.000	0.000	0.000	0.000	0.000	0.000
TRINITY_DN691441_c0_g1	0.000	0.000	0.000	0.000	0.000	0.000	0.000	0.000	0.830	0.000
TRINITY_DN691447_c0_g1	0.000	0.000	3.093	0.000	0.000	0.000	0.000	0.000	0.000	0.000
TRINITY_DN691447_c0_g2	0.000	0.000	0.000	0.000	0.000	0.000	0.000	0.000	0.000	0.000
TRINITY_DN691448_c0_g1	0.000	0.000	0.000	0.000	0.000	0.000	3.140	0.000	0.000	0.000
TRINITY_DN691449_c0_g1	0.000	0.000	0.000	0.000	0.000	0.925	0.000	0.000	0.000	0.257
TRINITY_DN69144_c0_g1	0.134	0.414	0.306	0.000	0.000	0.000	0.376	0.000	0.000	0.542
TRINITY_DN69144_c1_g1	0.000	5.206	0.000	0.000	0.000	0.000	0.000	0.000	0.000	0.000
TRINITY_DN69144_c2_g1	0.000	0.000	0.000	0.000	0.000	0.000	0.000	0.000	0.000	2.277
TRINITY_DN69144_c3_g1	0.000	0.000	0.000	0.000	0.000	0.000	0.000	0.000	0.000	0.464
TRINITY_DN69144_c4_g1	0.000	2.217	0.000	0.000	0.000	0.000	2.367	0.000	1.638	0.942
TRINITY_DN691451_c0_g1	0.000	0.000	0.000	0.000	0.000	0.000	0.000	0.000	0.000	0.000
TRINITY_DN691453_c0_g1	0.000	0.000	0.000	0.000	0.000	0.000	0.000	0.000	0.000	0.000
TRINITY_DN691453_c0_g2	0.000	0.000	0.000	0.000	0.000	0.000	0.000	0.000	0.000	0.000
TRINITY_DN691453_c1_g1	0.000	0.000	0.000	0.000	0.000	0.000	0.000	0.000	0.000	0.000
TRINITY_DN691453_c1_g2	0.000	0.000	0.000	0.000	0.000	0.000	0.000	0.000	0.000	0.843
TRINITY_DN691453_c2_g1	0.570	2.550	0.000	0.000	0.000	0.836	0.000	0.000	0.281	0.699
TRINITY_DN691454_c0_g1	0.000	0.000	0.000	0.000	0.000	0.000	0.000	0.000	0.000	0.000
TRINITY_DN691455_c0_g1	0.515	0.912	0.000	0.780	0.000	0.000	0.000	0.000	0.000	0.877
TRINITY_DN691457_c1_g1	0.000	0.430	0.000	1.478	0.000	0.000	0.463	0.000	0.000	0.596
TRINITY_DN691457_c3_g1	0.000	0.000	0.000	0.000	0.000	0.000	0.000	0.000	0.000	0.000
TRINITY_DN691458_c0_g1	0.000	1.337	0.000	0.000	0.000	0.000	0.000	0.000	0.000	1.131
TRINITY_DN691459_c0_g1	0.000	0.000	0.000	10.076	0.000	0.000	0.000	0.000	0.992	0.000
TRINITY_DN69145_c0_g1	0.000	0.000	0.000	0.000	0.000	0.000	0.000	0.000	0.000	0.610
TRINITY_DN69145_c1_g1	0.000	0.000	0.000	1.716	0.000	1.704	0.000	0.000	1.134	0.943
TRINITY_DN691461_c0_g1	0.000	0.000	0.000	0.000	0.000	0.000	0.000	0.000	0.000	0.000
TRINITY_DN691461_c1_g1	0.000	1.863	0.000	0.000	0.000	0.000	0.000	0.000	0.969	0.000
TRINITY_DN691463_c1_g1	0.000	0.000	0.000	0.000	0.775	0.000	0.000	0.000	0.000	0.000
TRINITY_DN691463_c3_g1	0.000	0.000	0.000	0.000	0.000	0.000	0.000	0.000	0.000	0.000
TRINITY_DN691464_c0_g1	0.000	0.000	0.000	0.574	0.000	0.000	0.000	0.000	0.000	0.000
TRINITY_DN691465_c0_g1	0.000	0.000	0.000	0.000	0.000	0.000	0.000	0.000	0.000	1.031
TRINITY_DN691468_c0_g1	0.000	0.000	0.000	0.000	0.000	0.000	0.000	0.000	0.000	0.000
TRINITY_DN691469_c0_g1	0.000	0.000	0.000	1.461	4.836	0.000	0.000	2.310	0.000	0.815
TRINITY_DN69146_c0_g2	0.000	0.000	0.279	0.000	0.347	0.302	0.186	0.424	0.000	0.351
TRINITY_DN69146_c0_g3	0.960	0.000	0.321	0.000	0.000	0.349	0.433	0.000	0.844	0.310
TRINITY_DN69146_c1_g1	0.000	0.000	0.000	0.000	0.000	0.000	0.000	0.000	0.000	0.000
TRINITY_DN691473_c0_g1	0.000	2.944	0.000	0.000	0.000	0.000	0.000	0.000	0.509	0.423
TRINITY_DN691474_c0_g1	1.646	1.601	6.750	0.000	9.047	0.000	3.364	3.338	4.908	7.404
TRINITY_DN691475_c0_g1	0.000	0.000	0.000	0.000	0.000	0.000	0.000	0.000	0.000	0.000
TRINITY_DN691476_c0_g1	2.625	0.000	0.000	0.000	2.155	0.000	1.333	0.000	1.534	2.076
TRINITY_DN691478_c0_g1	0.000	0.000	0.000	0.000	0.000	0.000	0.000	0.000	0.000	0.000
TRINITY_DN691479_c0_g1	0.000	0.000	0.000	0.000	0.000	0.000	0.000	0.000	0.000	0.000
TRINITY_DN691481_c0_g1	0.814	1.825	0.000	1.220	1.590	2.408	3.208	0.000	0.400	2.337
TRINITY_DN691481_c0_g2	2.034	0.000	0.000	0.000	0.000	0.000	0.000	0.000	0.000	0.829
TRINITY_DN691481_c1_g1	0.000	0.000	0.000	0.000	0.000	0.000	0.000	0.000	0.000	0.000
TRINITY_DN691482_c0_g2	0.000	0.000	0.000	0.000	0.000	0.000	0.000	0.000	0.000	0.000
TRINITY_DN691482_c1_g1	0.000	0.000	0.000	0.000	0.000	0.000	0.000	0.000	0.673	0.000
TRINITY_DN691482_c1_g2	0.000	0.000	0.608	0.000	0.000	0.000	0.000	0.000	0.224	0.184
TRINITY_DN691482_c3_g1	0.000	0.000	0.000	0.000	0.000	0.000	0.000	1.134	0.000	0.000
TRINITY_DN691482_c5_g1	0.000	0.000	0.000	0.000	0.000	0.000	0.000	0.000	0.000	0.000
TRINITY_DN691482_c7_g1	0.000	0.000	0.000	0.000	0.000	0.000	0.000	0.000	0.000	0.000
TRINITY_DN691484_c0_g1	0.000	0.000	0.000	0.000	0.000	0.000	0.000	0.000	0.000	0.000
TRINITY_DN691485_c0_g1	0.000	2.047	0.000	0.000	0.000	0.000	0.000	0.000	0.000	0.000
TRINITY_DN691487_c0_g1	0.000	0.000	0.000	0.000	0.000	0.000	0.000	0.000	0.000	0.000
TRINITY_DN691488_c0_g1	0.000	0.000	0.000	0.000	0.000	0.000	0.000	0.000	0.000	0.634
TRINITY_DN69148_c0_g1	0.000	0.000	0.000	0.000	0.000	0.000	0.000	0.000	0.000	0.000
TRINITY_DN69148_c0_g2	0.000	0.000	0.000	0.000	0.000	0.000	0.000	0.000	0.000	0.000
TRINITY_DN69148_c0_g3	0.000	1.526	1.255	6.019	5.129	0.000	0.000	0.000	0.000	2.040
TRINITY_DN69148_c0_g4	2.593	0.000	0.000	0.000	0.000	0.000	0.000	0.000	0.000	0.000
TRINITY_DN691490_c0_g1	0.000	0.000	0.000	0.000	0.000	0.000	0.000	0.000	0.000	0.000
TRINITY_DN691492_c0_g1	0.000	0.000	0.000	0.000	0.000	0.809	0.000	0.000	0.000	0.000
TRINITY_DN691493_c0_g1	0.000	0.000	0.000	0.000	0.000	0.000	0.000	0.000	0.000	0.000
TRINITY_DN691496_c0_g1	0.000	0.000	0.000	0.000	0.000	0.000	0.000	0.000	0.000	0.000
TRINITY_DN69149_c0_g1	0.782	0.323	0.174	1.974	0.000	0.379	0.115	0.799	0.256	0.793
TRINITY_DN6914_c0_g1	0.000	0.000	0.000	0.000	0.000	0.000	0.000	0.000	0.000	0.000
TRINITY_DN691500_c1_g1	0.000	0.000	0.000	0.000	0.000	0.000	0.000	0.000	1.320	0.000
TRINITY_DN691502_c0_g1	0.000	1.526	0.000	0.000	0.000	0.000	0.000	0.000	0.000	0.000
TRINITY_DN691503_c0_g1	0.000	0.000	0.000	0.000	0.000	0.000	0.000	0.000	0.000	0.000
TRINITY_DN691504_c0_g1	0.000	0.000	5.053	0.000	0.000	0.000	0.000	0.000	0.000	0.756
TRINITY_DN691505_c0_g1	0.000	0.000	0.000	0.000	0.000	0.000	0.000	0.000	0.000	0.000
TRINITY_DN691508_c0_g1	0.000	0.000	0.000	0.000	0.000	0.000	0.000	0.000	0.000	0.000
TRINITY_DN691508_c1_g1	0.823	0.340	0.000	0.422	0.000	0.000	0.000	0.000	0.208	0.062
TRINITY_DN691511_c0_g1	0.629	0.000	0.000	0.000	0.000	0.000	0.000	0.000	0.000	0.772
TRINITY_DN691512_c0_g1	0.000	0.000	0.000	0.000	0.000	0.000	0.000	0.000	0.000	0.000
TRINITY_DN691513_c0_g1	0.000	0.000	0.000	0.000	0.000	0.000	0.000	0.000	0.000	0.000
TRINITY_DN691516_c0_g1	0.000	0.000	0.000	0.000	0.000	0.000	0.000	0.000	0.000	0.000
TRINITY_DN691517_c0_g1	0.000	0.000	1.356	0.000	0.000	0.000	0.000	0.000	0.000	0.000
TRINITY_DN691518_c0_g1	0.000	0.249	0.000	0.000	0.000	0.000	0.000	0.000	0.147	0.000
TRINITY_DN69151_c0_g1	0.000	0.000	0.000	0.000	0.000	0.000	0.000	0.000	0.000	0.000
TRINITY_DN69151_c0_g2	1.460	0.000	0.000	0.000	0.000	0.000	0.000	0.000	0.000	0.599
TRINITY_DN69151_c0_g3	0.000	0.000	0.000	0.000	0.000	0.000	0.000	0.000	0.000	0.000
TRINITY_DN69151_c0_g4	0.000	0.000	0.000	0.000	0.000	0.000	0.000	0.000	0.000	0.000
TRINITY_DN69151_c2_g1	0.000	0.000	0.000	0.000	0.000	0.000	0.000	0.000	0.000	0.000
TRINITY_DN691520_c0_g1	0.000	0.000	0.000	1.444	0.000	1.395	0.000	0.000	0.236	0.000
TRINITY_DN691521_c0_g1	0.583	1.567	0.000	1.761	0.000	0.000	0.000	1.207	0.000	0.952
TRINITY_DN691522_c0_g1	0.000	0.000	0.000	0.000	0.000	0.000	0.000	0.000	0.000	0.000
TRINITY_DN691523_c0_g1	0.000	0.000	0.000	0.000	0.000	0.000	0.000	0.000	0.000	0.000
TRINITY_DN691524_c0_g1	0.255	0.431	0.342	0.391	0.000	0.743	0.462	1.042	0.000	0.156
TRINITY_DN691526_c0_g1	0.000	0.000	1.947	0.000	0.000	0.000	0.913	0.000	0.477	0.000
TRINITY_DN69152_c0_g1	0.000	0.000	0.000	0.000	0.000	2.874	0.000	0.000	0.874	0.000
TRINITY_DN69152_c1_g1	0.000	0.000	0.000	0.000	0.000	0.000	0.000	0.000	0.000	0.000
TRINITY_DN69152_c1_g2	0.000	0.000	0.000	2.352	0.000	0.000	4.740	6.288	0.000	0.634
TRINITY_DN691534_c0_g1	0.000	0.000	0.000	0.000	0.000	0.000	0.000	0.000	0.000	0.000
TRINITY_DN691536_c1_g1	0.000	0.000	0.000	0.000	0.000	0.000	0.000	0.000	0.000	0.000
TRINITY_DN691537_c0_g1	0.000	0.986	0.000	0.000	0.000	0.000	0.000	0.000	0.512	0.000
TRINITY_DN691538_c0_g1	0.000	0.000	0.000	0.000	0.000	0.000	0.000	0.000	0.000	0.000
TRINITY_DN691539_c0_g1	0.000	0.299	0.000	0.000	0.000	0.000	0.000	0.246	0.000	0.000
TRINITY_DN69153_c0_g1	1.297	0.000	0.000	0.000	2.131	0.000	1.318	0.000	0.642	1.065
TRINITY_DN69153_c0_g2	0.000	0.000	0.000	0.000	0.000	0.000	0.000	0.000	0.736	0.000
TRINITY_DN69153_c0_g3	0.000	0.000	0.000	2.275	0.000	0.000	0.000	3.121	0.000	0.000
TRINITY_DN69153_c1_g1	0.851	0.000	0.000	0.000	0.000	0.000	0.000	0.000	0.419	1.687
TRINITY_DN69153_c1_g2	0.000	0.000	0.000	0.000	0.000	0.000	0.000	0.000	0.000	1.320
TRINITY_DN69153_c2_g1	0.000	0.000	0.000	0.000	0.000	0.000	0.000	0.000	0.000	0.000
TRINITY_DN691540_c0_g1	0.000	0.000	0.000	0.000	0.000	0.000	0.000	0.000	0.000	0.000
TRINITY_DN691541_c0_g1	0.000	0.000	0.000	0.000	0.000	0.000	0.000	0.000	0.000	0.000
TRINITY_DN691541_c1_g1	0.000	0.000	0.000	0.000	0.000	0.000	0.000	0.000	0.000	0.000
TRINITY_DN691541_c2_g1	0.000	0.000	0.000	0.000	0.000	0.000	0.000	0.000	0.000	0.000
TRINITY_DN691543_c0_g1	0.000	0.000	0.000	0.000	0.000	0.000	0.000	0.000	0.000	0.000
TRINITY_DN691544_c0_g1	5.448	0.000	0.000	0.000	0.000	0.000	0.000	0.000	0.000	0.000
TRINITY_DN691545_c0_g1	0.000	0.000	0.000	0.000	0.000	0.000	3.203	0.000	0.000	0.000
TRINITY_DN691547_c0_g1	0.000	0.000	0.000	0.000	0.000	0.000	0.000	0.000	0.000	0.192
TRINITY_DN691548_c0_g1	0.000	0.000	0.000	0.000	6.439	0.000	2.025	0.000	0.000	0.000
TRINITY_DN691548_c1_g1	0.000	0.000	0.000	0.000	0.000	0.000	0.000	0.000	0.000	0.000
TRINITY_DN691549_c0_g1	0.000	0.000	0.000	0.000	0.000	0.000	0.000	0.000	0.000	0.000
TRINITY_DN69154_c0_g1	0.000	0.331	0.000	0.000	1.272	0.000	1.069	0.000	0.000	0.312
TRINITY_DN69154_c2_g1	0.621	0.000	0.000	0.948	0.000	0.452	0.116	0.634	0.000	0.385
TRINITY_DN69154_c3_g1	0.000	1.474	10.384	2.246	0.000	0.000	1.548	0.000	4.508	0.621
TRINITY_DN69154_c5_g1	0.000	0.000	0.000	0.000	0.000	0.000	0.000	0.000	1.257	0.000
TRINITY_DN691554_c0_g1	0.100	0.165	0.134	0.000	0.336	0.000	0.088	0.000	0.069	0.081
TRINITY_DN691555_c0_g1	0.000	0.000	0.000	0.000	0.000	0.000	0.000	4.000	0.000	1.631
TRINITY_DN691556_c0_g2	0.000	0.000	0.000	0.000	0.000	0.000	0.000	0.000	0.000	0.000
TRINITY_DN691556_c1_g1	0.000	0.000	0.000	0.000	0.000	0.000	0.000	0.000	0.000	0.000
TRINITY_DN691557_c0_g1	5.500	5.156	7.520	4.031	22.168	0.000	5.527	5.393	2.757	4.443
TRINITY_DN691558_c0_g1	0.000	0.000	0.000	0.000	0.000	0.000	0.000	0.000	0.000	0.000
TRINITY_DN69155_c0_g1	0.000	0.000	0.000	0.000	2.196	0.000	0.000	0.000	1.308	1.013
TRINITY_DN69155_c1_g1	0.000	0.000	0.000	0.000	0.000	0.000	0.000	0.000	0.000	1.069
TRINITY_DN69155_c2_g1	0.000	0.000	3.076	3.366	0.000	6.675	0.000	0.000	7.213	1.846
TRINITY_DN69155_c4_g1	4.961	0.000	0.000	0.000	0.000	0.000	0.000	0.000	0.000	0.000
TRINITY_DN69155_c5_g1	0.000	0.000	0.000	0.000	0.000	0.000	0.924	0.000	0.000	1.144
TRINITY_DN69155_c6_g1	0.000	0.000	0.000	2.716	0.000	0.000	0.000	0.000	0.000	0.000
TRINITY_DN69155_c7_g1	0.000	0.000	0.000	0.000	0.000	0.000	0.000	0.000	0.000	0.000
TRINITY_DN69155_c8_g1	0.000	0.000	0.000	0.000	0.000	0.000	0.000	0.000	0.987	0.000
TRINITY_DN691560_c0_g1	1.906	1.851	0.000	0.000	0.000	0.000	0.000	0.000	0.000	0.000
TRINITY_DN691565_c0_g1	0.000	0.000	0.000	0.000	0.643	0.000	0.000	0.000	0.000	0.000
TRINITY_DN691569_c0_g1	0.000	0.000	0.000	0.000	0.000	0.000	0.000	0.000	0.000	0.000
TRINITY_DN69156_c0_g1	0.000	0.699	0.000	0.000	1.696	0.000	0.746	1.580	2.238	0.000
TRINITY_DN69156_c1_g1	0.000	0.000	0.000	0.000	0.000	0.000	0.000	0.000	0.000	0.958
TRINITY_DN691570_c0_g1	0.000	0.940	0.000	0.000	0.000	0.000	0.000	0.000	0.000	0.000
TRINITY_DN691571_c0_g1	0.000	0.589	0.000	0.000	0.000	0.000	0.000	0.000	0.000	0.000
TRINITY_DN691576_c0_g1	0.000	0.000	0.000	0.000	0.000	0.000	0.000	0.000	0.351	0.000
TRINITY_DN691578_c1_g1	0.000	0.000	0.000	0.000	7.415	0.000	0.000	4.754	1.066	2.609
TRINITY_DN69157_c0_g2	0.203	0.338	0.271	0.000	0.000	0.000	0.000	0.412	0.306	0.504
TRINITY_DN69157_c0_g3	0.000	0.000	1.984	0.000	0.000	0.000	0.000	2.960	0.000	0.000
TRINITY_DN69157_c0_g4	0.000	1.048	0.000	0.000	0.000	0.000	0.000	0.000	0.000	0.478
TRINITY_DN69157_c1_g1	0.000	0.000	0.000	0.000	2.084	0.000	1.289	0.000	0.000	0.000
TRINITY_DN69157_c2_g1	0.000	0.000	0.000	0.000	0.000	0.000	0.000	0.000	0.166	0.270
TRINITY_DN691580_c0_g1	0.000	0.000	0.000	0.000	0.000	0.000	0.000	0.000	0.000	0.000
TRINITY_DN691581_c0_g1	0.000	0.000	0.000	0.000	0.000	0.000	0.000	0.000	0.000	0.000
TRINITY_DN691582_c0_g1	0.000	0.000	0.000	0.000	0.000	0.000	0.000	0.000	0.000	0.000
TRINITY_DN691583_c1_g1	5.190	2.457	0.000	0.000	7.777	0.000	6.406	20.453	2.594	1.543
TRINITY_DN691584_c0_g1	1.362	0.000	0.000	0.000	0.000	0.000	0.000	5.584	0.000	1.119
TRINITY_DN691584_c1_g1	0.000	0.000	0.000	0.000	0.000	0.000	0.000	0.000	0.000	0.000
TRINITY_DN691585_c0_g1	0.000	0.000	0.000	0.000	0.000	0.000	0.000	0.000	0.000	0.395
TRINITY_DN691589_c0_g1	0.000	0.000	0.000	0.000	0.000	0.000	0.000	5.111	0.000	0.000
TRINITY_DN69158_c0_g1	3.255	0.000	0.000	0.000	0.000	0.000	0.000	0.000	0.000	2.079
TRINITY_DN691590_c0_g1	0.000	0.000	0.000	0.000	0.000	0.000	0.000	0.000	0.000	0.000
TRINITY_DN691591_c0_g1	0.156	0.000	0.000	0.000	0.000	0.000	0.000	0.000	0.260	0.214
TRINITY_DN691594_c0_g1	0.000	0.000	0.000	0.000	0.000	0.000	0.000	0.000	0.000	0.000
TRINITY_DN691595_c0_g1	0.000	0.000	0.000	0.000	0.000	0.000	0.000	0.000	0.000	0.000
TRINITY_DN691596_c0_g1	0.000	1.651	1.323	0.000	0.000	0.000	1.067	0.000	0.419	0.384
TRINITY_DN691596_c0_g2	1.832	0.000	0.000	0.000	0.000	0.000	0.000	0.000	0.000	0.000
TRINITY_DN691596_c1_g1	0.000	0.000	0.977	1.871	1.119	0.000	0.000	0.000	0.278	0.923
TRINITY_DN691596_c2_g1	0.000	0.000	0.000	0.000	0.000	0.000	0.000	0.000	0.000	0.000
TRINITY_DN691596_c3_g1	1.498	0.000	0.000	0.000	0.000	0.000	0.000	0.000	0.741	0.000
TRINITY_DN691598_c0_g1	0.000	0.000	0.000	0.000	0.000	0.000	0.000	0.000	0.000	0.000
TRINITY_DN691599_c0_g1	0.000	0.000	0.000	0.000	0.000	0.000	0.000	0.000	0.000	0.000
TRINITY_DN69159_c0_g1	0.000	0.000	0.000	1.541	0.000	1.525	1.030	0.000	0.000	0.000
TRINITY_DN69159_c1_g1	0.000	0.000	0.000	0.000	0.000	0.000	0.602	0.000	0.000	1.016
TRINITY_DN6915_c0_g1	15.645	2.529	0.000	3.943	0.000	15.499	0.000	0.000	1.979	3.268
TRINITY_DN6915_c0_g2	1.110	0.646	0.000	0.000	0.000	1.348	0.000	0.000	0.000	1.119
TRINITY_DN691602_c0_g1	1.624	1.576	0.000	0.000	0.000	0.000	1.663	0.000	0.000	0.000
TRINITY_DN691602_c1_g1	2.364	0.000	0.000	0.000	0.000	0.000	0.000	0.000	0.000	0.000
TRINITY_DN691603_c0_g1	0.000	1.443	0.000	0.000	0.000	0.000	0.000	0.000	0.000	0.000
TRINITY_DN691605_c0_g1	0.000	0.000	0.000	0.000	0.000	0.000	0.000	0.000	0.000	1.011
TRINITY_DN691606_c0_g1	0.000	0.000	0.000	0.000	0.000	3.880	0.000	0.000	0.000	1.369
TRINITY_DN691606_c1_g1	0.000	0.000	0.000	0.000	1.244	1.115	0.000	0.000	0.742	0.000
TRINITY_DN691609_c0_g1	0.000	0.000	0.000	0.000	0.000	0.000	0.000	0.000	0.000	0.000
TRINITY_DN691609_c1_g1	0.000	0.000	0.000	0.000	0.000	0.000	5.335	0.000	0.000	0.000
TRINITY_DN691610_c0_g1	0.000	0.000	0.000	0.000	0.000	1.136	0.000	0.000	1.507	0.631
TRINITY_DN691611_c2_g1	0.000	0.000	0.000	0.000	0.000	0.000	0.000	0.000	0.000	0.000
TRINITY_DN691614_c0_g1	0.266	0.194	0.000	0.694	0.373	0.331	0.418	0.482	0.230	0.970
TRINITY_DN691615_c0_g1	0.000	0.000	0.000	0.000	0.000	0.000	0.000	0.000	0.000	0.000
TRINITY_DN691616_c1_g1	0.000	0.000	0.000	0.000	0.000	0.000	0.000	0.000	0.000	0.000
TRINITY_DN691617_c0_g1	0.000	0.000	0.000	0.000	0.000	0.000	0.000	0.000	0.000	0.000
TRINITY_DN691617_c0_g2	0.000	0.000	0.000	0.000	0.000	0.000	0.000	0.000	0.000	0.000
TRINITY_DN691617_c1_g1	0.000	0.000	2.464	0.000	0.000	0.000	0.000	0.000	0.000	0.743
TRINITY_DN691618_c1_g1	0.000	0.000	0.000	1.513	0.000	0.000	1.009	0.000	0.000	0.000
TRINITY_DN691619_c0_g1	0.289	0.000	1.164	0.000	0.482	0.421	1.583	0.000	0.435	0.587
TRINITY_DN69161_c0_g1	0.000	3.568	2.248	0.000	1.221	1.354	2.538	1.537	1.005	0.607
TRINITY_DN691624_c0_g1	0.000	0.000	0.000	0.000	0.000	0.000	0.000	0.000	0.000	0.000
TRINITY_DN691625_c0_g1	0.000	0.000	0.000	0.000	0.000	0.000	0.000	0.000	0.000	0.000
TRINITY_DN691625_c0_g2	0.000	0.000	0.000	0.000	0.000	0.000	0.000	0.000	0.000	0.000
TRINITY_DN691626_c0_g1	0.000	0.000	0.000	0.000	0.000	0.000	0.000	0.000	0.000	0.000
TRINITY_DN69162_c0_g1	0.000	0.000	0.000	0.000	0.000	0.000	1.538	0.000	0.871	1.233
TRINITY_DN691630_c0_g1	0.000	0.000	0.000	1.890	0.000	0.000	0.000	0.000	0.000	0.000
TRINITY_DN691631_c0_g1	0.000	0.000	0.000	0.000	0.000	0.000	0.000	0.000	0.000	1.349
TRINITY_DN691634_c0_g1	0.000	0.000	0.000	0.000	0.000	0.000	0.000	0.000	1.236	1.000
TRINITY_DN691636_c3_g1	0.000	0.000	0.000	0.000	0.000	0.000	0.000	0.000	0.000	0.000
TRINITY_DN691637_c0_g1	0.000	0.000	0.000	0.000	0.000	0.000	0.000	0.000	0.929	0.000
TRINITY_DN691638_c1_g2	0.000	0.000	0.000	0.000	0.000	0.000	0.000	0.000	0.000	0.000
TRINITY_DN691638_c3_g1	0.000	0.000	0.000	0.000	0.000	0.000	0.000	0.000	0.000	0.000
TRINITY_DN691639_c0_g1	0.000	0.000	0.000	0.000	0.000	0.000	0.000	0.000	0.000	0.000
TRINITY_DN69163_c0_g1	0.000	0.000	0.000	0.000	0.000	0.000	0.000	0.000	0.000	0.000
TRINITY_DN69163_c1_g1	0.000	0.000	0.000	1.929	0.000	0.941	0.000	0.000	0.000	0.706
TRINITY_DN691640_c0_g1	0.000	0.652	0.000	0.000	0.263	0.000	0.000	0.000	0.307	0.319
TRINITY_DN691641_c0_g1	0.000	0.000	0.000	0.000	0.000	0.000	0.000	0.000	0.000	0.000
TRINITY_DN691643_c0_g1	0.000	0.000	0.000	0.000	0.000	0.000	0.000	0.000	0.000	0.000
TRINITY_DN691644_c0_g1	0.000	0.000	0.000	0.000	0.000	0.000	1.977	0.000	0.000	0.000
TRINITY_DN691649_c0_g1	0.000	0.000	3.872	0.000	0.000	0.000	1.815	0.000	0.000	0.390
TRINITY_DN691649_c1_g1	0.000	0.000	0.000	0.000	0.000	0.000	0.000	0.000	0.000	0.000
TRINITY_DN691649_c1_g2	1.951	1.888	0.000	0.000	0.000	0.000	0.000	0.000	0.971	0.000
TRINITY_DN691649_c3_g1	0.000	0.424	0.649	0.000	0.000	0.000	0.913	0.000	0.000	0.196
TRINITY_DN691649_c4_g1	0.388	0.335	0.000	0.000	0.000	0.000	0.000	0.000	0.000	0.000
TRINITY_DN691649_c5_g1	0.000	0.000	0.000	0.000	0.000	0.000	0.000	0.867	0.209	0.343
TRINITY_DN691649_c7_g1	0.000	0.000	0.000	0.000	0.000	0.000	0.000	0.000	0.000	0.000
TRINITY_DN69164_c0_g2	0.000	0.000	0.000	0.000	0.000	0.000	2.500	0.000	0.000	0.000
TRINITY_DN69164_c1_g1	0.000	2.066	2.918	0.000	0.000	0.000	0.000	0.000	0.000	0.000
TRINITY_DN691652_c0_g1	0.000	0.000	0.000	7.364	0.000	0.000	0.000	0.000	0.000	0.000
TRINITY_DN691653_c0_g1	0.000	0.000	0.000	0.000	0.000	0.000	0.000	0.000	0.000	0.000
TRINITY_DN691654_c0_g2	0.000	0.000	0.000	0.000	0.000	0.000	0.000	0.000	0.000	0.391
TRINITY_DN691656_c0_g1	0.000	0.000	0.000	0.000	0.000	0.000	0.000	0.000	0.000	0.000
TRINITY_DN691661_c0_g1	0.000	0.731	0.000	0.000	0.000	3.995	0.000	0.000	0.000	0.000
TRINITY_DN691664_c0_g2	0.000	0.000	0.000	0.000	0.000	0.000	1.004	0.000	0.000	0.000
TRINITY_DN691664_c0_g3	0.000	0.000	0.479	0.000	0.592	0.000	0.330	0.000	0.000	0.000
TRINITY_DN69166_c2_g1	0.674	0.289	0.000	0.000	0.000	0.000	0.000	1.381	0.673	0.411
TRINITY_DN691672_c0_g1	0.000	0.213	0.000	0.000	0.000	0.000	0.229	0.516	0.127	0.000
TRINITY_DN691675_c0_g1	0.000	0.336	0.000	0.000	0.000	0.000	0.362	0.000	0.000	0.000
TRINITY_DN691676_c0_g1	4.965	6.590	0.000	3.026	0.000	0.000	1.925	0.000	1.197	1.874
TRINITY_DN691676_c1_g1	0.000	0.000	1.911	4.150	0.000	2.061	4.269	0.000	0.000	1.718
TRINITY_DN691676_c2_g1	0.000	0.814	1.189	1.309	1.437	0.000	1.731	0.000	0.858	0.359
TRINITY_DN691677_c0_g1	0.000	0.000	0.000	0.000	0.000	2.308	1.602	0.000	0.778	0.000
TRINITY_DN691678_c0_g1	0.000	0.000	0.000	0.000	0.000	0.000	0.000	0.000	0.712	0.000
TRINITY_DN691679_c0_g1	0.375	0.000	0.251	0.000	0.000	0.000	0.502	0.000	0.000	0.533
TRINITY_DN69167_c1_g1	0.000	0.000	0.000	0.000	0.000	0.000	0.000	0.000	0.000	0.000
TRINITY_DN691682_c0_g1	0.000	0.000	0.000	0.000	0.000	0.000	0.000	0.000	0.000	0.000
TRINITY_DN691685_c0_g1	3.869	1.246	3.530	0.000	0.000	0.000	0.000	0.000	0.000	2.120
TRINITY_DN691686_c0_g2	0.548	1.392	0.368	1.257	0.000	0.000	0.997	1.680	0.962	0.891
TRINITY_DN691689_c0_g1	0.000	1.446	0.000	0.000	2.435	0.000	0.000	0.000	0.000	0.000
TRINITY_DN691689_c0_g2	0.000	0.000	0.000	0.000	0.000	0.000	0.000	0.000	0.000	0.000
TRINITY_DN69168_c0_g1	0.000	0.000	0.000	0.000	0.000	0.000	0.000	0.000	0.000	0.000
TRINITY_DN691690_c0_g1	0.000	0.000	0.000	0.000	0.552	0.000	0.000	0.000	1.294	0.000
TRINITY_DN691691_c0_g1	0.000	0.000	0.000	0.000	0.000	4.002	0.000	0.000	0.669	0.556
TRINITY_DN691692_c0_g1	0.000	0.758	0.000	0.000	0.000	0.635	1.225	0.000	0.000	0.354
TRINITY_DN691694_c0_g1	1.576	0.682	0.530	0.000	1.307	1.151	0.000	0.000	1.371	0.962
TRINITY_DN691697_c1_g1	1.491	0.676	0.000	1.223	0.000	0.000	0.000	0.000	0.000	0.000
TRINITY_DN69169_c0_g1	0.000	0.000	0.000	0.000	0.000	0.000	0.000	0.000	0.000	0.000
TRINITY_DN6916_c0_g1	0.282	0.117	0.566	0.000	0.000	0.000	0.000	0.286	0.214	0.057
TRINITY_DN691701_c0_g1	0.000	1.173	0.000	0.000	0.000	0.000	1.260	0.000	0.639	0.531
TRINITY_DN691702_c0_g1	0.000	0.208	0.331	0.000	0.000	0.359	0.000	0.000	0.124	0.100
TRINITY_DN691703_c0_g1	0.294	0.164	0.263	0.000	0.490	0.000	0.000	0.400	0.198	0.080
TRINITY_DN691704_c0_g1	2.126	0.000	0.000	0.000	0.000	0.000	0.000	0.000	0.000	0.864
TRINITY_DN691704_c1_g1	0.000	0.000	0.000	0.000	0.000	0.000	0.000	0.000	0.000	0.000
TRINITY_DN691705_c0_g1	0.000	0.000	0.000	0.000	0.000	0.000	0.000	0.000	0.000	0.000
TRINITY_DN691709_c0_g1	0.000	1.238	0.000	0.000	0.000	0.000	1.303	0.000	0.000	0.000
TRINITY_DN69170_c0_g1	0.000	0.000	0.000	0.000	0.000	0.000	0.000	0.000	0.717	0.000
TRINITY_DN691710_c0_g1	0.000	0.000	0.000	0.000	0.000	0.000	0.000	0.000	0.000	0.000
TRINITY_DN691713_c0_g1	0.000	0.268	0.000	0.000	0.000	0.000	0.000	0.000	0.000	0.638
TRINITY_DN691716_c0_g1	0.000	0.000	0.000	0.000	0.000	0.000	0.000	0.000	1.075	0.000
TRINITY_DN691716_c0_g2	0.000	0.000	0.000	0.000	0.000	0.000	0.000	0.000	0.000	0.000
TRINITY_DN691716_c1_g1	2.521	2.391	2.713	0.000	0.000	0.000	1.203	0.000	1.907	5.938
TRINITY_DN691717_c0_g1	0.000	0.000	0.000	0.000	0.000	0.000	0.000	0.000	0.000	0.000
TRINITY_DN691719_c0_g1	0.000	0.000	0.000	0.000	0.000	0.000	0.000	0.000	0.000	0.000
TRINITY_DN691723_c0_g1	0.000	0.000	0.000	0.000	0.000	0.000	0.000	0.000	0.000	0.000
TRINITY_DN691723_c0_g2	0.000	0.000	3.443	0.000	4.082	0.000	0.000	0.000	0.000	2.039
TRINITY_DN691723_c1_g1	0.000	0.000	0.000	0.000	0.000	0.000	0.000	0.000	0.000	0.000
TRINITY_DN691723_c4_g1	0.000	0.000	0.000	0.000	0.000	0.000	0.000	0.000	0.000	0.000
TRINITY_DN691723_c5_g1	0.000	0.721	2.121	0.000	0.000	0.000	0.000	0.000	0.000	0.000
TRINITY_DN691723_c8_g1	0.000	0.000	0.000	0.000	0.000	0.000	0.000	0.000	0.000	0.000
TRINITY_DN691724_c0_g1	0.000	0.000	0.000	0.000	0.000	0.000	0.000	0.000	0.300	0.241
TRINITY_DN691728_c0_g1	0.000	0.232	0.000	0.000	0.000	0.399	0.000	0.000	0.000	0.111
TRINITY_DN69172_c0_g2	0.000	2.102	0.000	0.000	0.000	0.000	0.000	0.000	1.085	0.000
TRINITY_DN691731_c0_g1	0.000	0.358	0.000	0.000	0.000	0.000	0.000	0.000	0.000	0.503
TRINITY_DN691737_c0_g1	0.000	0.000	0.000	0.000	0.000	0.000	0.530	0.000	0.273	0.226
TRINITY_DN691737_c1_g1	0.000	0.000	0.000	0.000	0.000	0.000	0.000	0.000	0.000	0.188
TRINITY_DN691739_c0_g1	0.000	0.000	0.000	0.000	0.000	0.000	0.000	3.067	0.000	0.000
TRINITY_DN69173_c0_g1	0.000	0.000	0.000	0.000	0.000	3.018	0.000	0.000	0.000	0.834
TRINITY_DN69173_c0_g2	0.000	0.000	0.000	0.000	0.000	0.000	0.000	0.000	0.000	0.000
TRINITY_DN69173_c0_g3	0.000	0.000	0.000	0.000	0.000	0.000	0.000	0.000	0.000	0.000
TRINITY_DN69173_c1_g1	0.000	0.000	0.000	0.000	0.000	0.000	0.000	0.000	0.000	0.000
TRINITY_DN691741_c0_g1	0.000	0.000	0.000	0.000	0.000	0.000	0.000	0.000	0.000	0.000
TRINITY_DN691743_c1_g1	0.000	0.000	0.000	0.000	0.000	0.000	0.000	0.000	0.000	0.000
TRINITY_DN691745_c0_g1	0.000	0.000	0.000	0.000	0.000	0.000	0.000	0.000	0.000	0.000
TRINITY_DN691747_c0_g1	0.000	0.000	0.000	0.000	0.000	0.000	2.614	0.000	0.473	0.000
TRINITY_DN69174_c0_g1	0.000	0.000	0.000	0.000	0.000	0.000	0.000	0.000	0.000	0.000
TRINITY_DN69174_c0_g2	0.000	0.000	0.000	0.000	0.000	0.000	0.000	0.606	0.148	0.000
TRINITY_DN69174_c0_g3	0.000	0.000	0.000	0.000	0.000	0.000	0.496	0.000	0.000	0.212
TRINITY_DN69174_c3_g1	0.000	0.718	0.757	0.000	0.941	0.000	0.000	0.577	0.000	0.229
TRINITY_DN691752_c0_g1	0.000	0.000	0.000	0.000	0.000	0.000	0.000	0.000	0.371	0.000
TRINITY_DN691754_c0_g1	0.000	0.000	0.000	0.000	2.297	0.000	0.000	0.000	0.000	1.140
TRINITY_DN691755_c1_g1	0.000	0.000	0.000	0.000	0.000	0.000	0.000	0.000	0.000	0.000
TRINITY_DN691755_c4_g1	0.000	0.000	0.000	0.000	0.000	0.000	0.000	0.000	0.000	0.000
TRINITY_DN691755_c5_g1	0.000	1.504	0.000	0.000	0.000	0.000	0.000	0.000	0.000	0.000
TRINITY_DN691755_c6_g1	0.000	0.000	0.000	0.000	0.000	0.000	0.000	0.000	0.000	0.000
TRINITY_DN691757_c2_g1	0.000	0.000	0.000	0.000	0.000	0.000	0.000	0.000	0.000	0.000
TRINITY_DN691758_c0_g1	0.495	0.338	0.119	0.456	0.000	0.120	0.216	0.167	0.378	0.402
TRINITY_DN69175_c0_g1	0.000	2.355	0.000	0.000	0.000	0.000	0.000	4.890	0.000	1.000
TRINITY_DN69175_c0_g2	0.000	0.000	0.000	0.000	0.000	0.000	0.000	0.000	0.682	0.000
TRINITY_DN69175_c0_g3	0.000	0.000	0.000	0.000	0.000	1.669	1.134	0.000	1.757	0.975
TRINITY_DN69175_c0_g4	0.000	0.000	0.000	0.000	0.000	0.000	0.000	0.000	0.000	0.000
TRINITY_DN69175_c0_g6	0.000	0.000	0.000	0.000	0.000	0.000	0.000	0.000	0.000	0.000
TRINITY_DN691760_c0_g1	0.000	0.000	4.170	0.000	0.000	0.000	0.000	0.000	0.000	0.000
TRINITY_DN691761_c0_g1	0.000	0.000	0.000	0.000	0.000	0.000	0.000	0.000	0.000	0.000
TRINITY_DN691763_c0_g1	0.000	0.627	0.000	0.000	2.689	0.000	0.000	6.676	0.000	0.162
TRINITY_DN691768_c0_g1	1.125	0.000	0.000	0.000	0.000	0.000	1.134	2.325	0.000	1.385
TRINITY_DN691768_c1_g1	0.000	0.000	0.000	0.000	2.689	0.000	0.000	0.000	0.818	0.000
TRINITY_DN691768_c2_g1	0.000	0.747	0.000	0.000	0.000	0.000	0.000	0.000	0.000	0.000
TRINITY_DN69176_c1_g1	0.000	0.000	0.000	0.000	0.000	0.000	0.000	0.000	0.000	0.000
TRINITY_DN691770_c0_g1	0.000	0.000	0.000	0.000	0.000	0.000	0.000	0.000	0.907	0.000
TRINITY_DN691770_c1_g1	0.000	0.000	0.000	0.000	0.000	11.509	0.000	5.250	3.999	1.077
TRINITY_DN691771_c0_g1	0.000	0.000	0.000	0.000	0.000	0.000	0.000	0.000	0.000	0.000
TRINITY_DN691772_c0_g1	0.000	0.000	0.000	0.000	0.000	0.000	0.000	0.000	0.000	2.122
TRINITY_DN691774_c0_g1	0.753	0.690	2.040	0.000	0.000	0.000	0.000	0.000	0.000	0.308
TRINITY_DN691778_c0_g1	0.000	0.000	0.000	0.000	0.000	0.000	0.000	0.000	0.000	0.000
TRINITY_DN69177_c0_g1	0.000	0.000	0.000	0.000	0.000	0.000	0.000	0.000	0.000	0.000
TRINITY_DN69177_c1_g1	0.000	0.000	0.000	0.000	0.000	0.000	0.000	0.000	0.000	0.810
TRINITY_DN691780_c0_g1	0.000	0.000	0.000	0.000	0.000	0.000	0.000	0.000	0.408	0.682
TRINITY_DN691781_c0_g1	0.000	0.000	0.000	0.000	0.000	0.000	0.000	0.000	0.000	0.000
TRINITY_DN691781_c1_g1	0.000	2.166	0.000	0.000	0.000	0.000	2.306	0.000	0.000	0.000
TRINITY_DN691781_c4_g1	0.000	0.000	0.000	0.000	0.000	0.000	0.000	0.000	0.000	0.000
TRINITY_DN691781_c5_g1	0.000	0.000	0.000	0.000	0.000	0.000	0.000	0.000	0.000	0.000
TRINITY_DN691781_c7_g1	0.000	0.000	1.398	0.000	0.000	1.516	0.000	0.000	0.000	0.000
TRINITY_DN691783_c0_g1	0.000	0.000	0.000	0.000	0.000	0.000	0.000	0.000	0.000	0.000
TRINITY_DN691783_c1_g1	0.000	0.000	0.000	0.000	0.000	0.000	0.000	0.000	0.000	0.000
TRINITY_DN691784_c0_g1	0.000	0.200	0.000	0.000	0.000	0.000	0.000	0.000	0.358	0.193
TRINITY_DN691787_c0_g1	0.000	0.000	0.000	0.000	2.499	0.000	0.000	0.000	0.000	0.000
TRINITY_DN691789_c0_g1	0.000	0.000	0.000	0.000	0.000	0.000	0.000	0.000	0.000	0.000
TRINITY_DN69178_c0_g1	0.000	0.000	0.000	0.000	0.000	3.836	0.000	0.000	1.333	1.077
TRINITY_DN691790_c0_g1	0.000	0.000	0.000	0.000	0.000	0.000	0.000	0.000	0.000	0.000
TRINITY_DN691792_c0_g1	0.000	0.000	0.000	0.000	0.000	0.000	0.000	0.000	0.000	0.000
TRINITY_DN691793_c0_g1	0.000	0.298	0.466	0.000	0.000	0.000	0.000	0.000	0.000	0.000
TRINITY_DN691793_c1_g1	0.000	0.000	0.000	0.000	0.000	0.000	0.000	0.000	0.000	0.000
TRINITY_DN691794_c0_g1	0.000	0.000	0.000	0.000	0.000	0.000	1.122	0.000	0.000	0.000
TRINITY_DN691795_c0_g1	0.000	3.475	1.740	0.000	4.291	8.884	0.000	0.000	0.000	3.007
TRINITY_DN691798_c0_g1	0.000	0.000	0.000	3.576	0.000	0.000	0.000	0.000	0.000	0.000
TRINITY_DN691799_c0_g1	0.000	0.000	0.000	0.000	0.000	0.000	0.000	0.000	0.000	0.000
TRINITY_DN69179_c0_g1	0.000	0.000	1.530	0.000	1.839	0.000	0.000	2.313	0.552	0.000
TRINITY_DN6917_c0_g2	0.000	0.000	0.000	0.000	0.000	0.000	0.000	0.000	1.384	0.000
TRINITY_DN6917_c1_g2	0.000	0.000	0.000	0.000	2.582	0.000	0.000	0.000	0.784	0.647
TRINITY_DN6917_c5_g1	0.700	0.000	0.000	0.000	0.000	0.000	0.000	0.000	1.831	0.000
TRINITY_DN6917_c6_g1	0.000	0.000	0.000	0.000	0.000	0.000	0.544	0.000	0.987	0.000
TRINITY_DN6917_c7_g1	0.000	0.000	0.000	0.000	3.941	0.000	2.481	0.000	1.997	1.962
TRINITY_DN691800_c0_g1	0.000	0.000	0.000	0.000	0.000	0.000	0.000	0.000	0.433	0.000
TRINITY_DN691805_c1_g1	1.516	0.982	2.038	1.730	0.000	1.661	0.705	1.556	0.755	0.462
TRINITY_DN691806_c0_g1	0.000	0.000	0.000	0.000	0.000	0.000	0.000	0.000	0.000	0.000
TRINITY_DN691807_c0_g1	0.000	0.000	0.000	0.000	0.000	0.000	0.000	0.000	0.000	0.000
TRINITY_DN69180_c0_g1	0.000	0.000	3.409	0.000	0.000	0.000	0.000	0.000	0.000	4.042
TRINITY_DN691811_c0_g1	0.000	0.000	0.000	0.215	0.780	0.000	0.271	0.000	0.138	0.059
TRINITY_DN691815_c0_g1	0.000	0.000	0.000	0.000	0.000	0.000	0.000	0.000	0.000	0.000
TRINITY_DN691816_c0_g1	0.000	0.000	0.000	0.000	0.000	0.000	0.000	0.000	0.000	0.000
TRINITY_DN691816_c0_g2	0.000	0.000	0.000	0.000	0.000	1.229	0.000	0.000	0.408	0.444
TRINITY_DN691816_c4_g1	0.000	0.000	0.000	0.000	0.000	0.000	0.000	0.000	0.000	1.234
TRINITY_DN691817_c0_g2	0.000	0.000	0.000	0.000	2.932	0.000	0.000	0.000	0.000	0.000
TRINITY_DN691819_c1_g1	0.000	0.000	0.000	0.000	0.000	0.000	0.000	0.000	0.000	0.000
TRINITY_DN69181_c0_g1	1.991	0.000	0.000	0.000	0.000	0.000	0.000	0.000	0.000	0.000
TRINITY_DN69181_c1_g1	0.000	0.000	0.000	0.000	0.000	0.000	0.000	0.000	0.000	0.000
TRINITY_DN691820_c1_g1	0.000	0.000	0.000	0.000	0.000	0.000	0.000	0.000	0.000	0.000
TRINITY_DN691821_c1_g1	0.000	0.000	0.000	0.000	0.000	1.220	0.813	0.000	0.405	0.338
TRINITY_DN691822_c0_g1	0.000	0.000	0.000	0.000	0.000	0.000	0.000	0.000	0.766	0.000
TRINITY_DN691828_c1_g1	0.000	1.859	0.000	0.000	0.000	0.000	3.955	3.864	2.872	0.000
TRINITY_DN691829_c0_g1	0.000	0.000	0.000	0.000	0.000	0.000	0.000	0.948	0.000	0.000
TRINITY_DN69182_c0_g1	1.690	0.000	0.000	0.000	0.000	0.000	0.000	0.000	0.000	1.381
TRINITY_DN69182_c1_g1	0.000	0.000	0.000	0.000	0.000	0.000	0.000	0.000	0.000	0.000
TRINITY_DN691832_c1_g1	0.000	0.000	0.000	0.000	0.000	0.000	0.000	0.000	0.000	0.000
TRINITY_DN691835_c0_g2	0.000	0.000	0.000	0.000	0.000	0.000	0.000	0.000	0.000	0.000
TRINITY_DN691840_c0_g1	0.000	0.000	0.000	0.000	0.000	0.000	0.000	0.000	0.000	0.000
TRINITY_DN691841_c0_g1	0.000	0.461	0.000	0.000	0.000	0.000	0.495	0.000	0.000	0.000
TRINITY_DN691842_c1_g1	1.108	0.494	0.000	0.000	0.000	0.000	0.000	0.000	0.363	0.000
TRINITY_DN691844_c0_g1	0.330	0.283	0.000	0.504	0.000	0.000	0.000	0.000	0.165	0.268
TRINITY_DN691848_c0_g1	0.000	0.000	0.000	0.000	0.000	0.000	1.519	0.000	0.213	0.172
TRINITY_DN691849_c0_g1	5.028	6.714	19.640	6.851	11.436	0.000	14.347	9.304	1.169	5.111
TRINITY_DN69184_c0_g1	0.000	0.000	0.000	0.000	0.000	0.000	0.000	0.000	0.000	0.000
TRINITY_DN691850_c0_g1	0.000	0.000	1.580	0.000	0.000	0.000	0.000	0.000	0.000	0.000
TRINITY_DN691851_c0_g1	0.000	0.000	0.000	0.000	0.000	0.000	0.000	0.714	0.587	0.000
TRINITY_DN691854_c0_g1	0.000	0.000	0.000	0.000	0.000	0.000	0.000	0.000	0.000	0.000
TRINITY_DN691857_c0_g1	1.114	0.000	0.000	0.000	0.000	0.000	0.000	0.000	0.549	0.000
TRINITY_DN69185_c0_g1	0.000	0.000	0.000	0.000	0.000	0.000	0.000	0.000	0.000	0.000
TRINITY_DN691860_c0_g1	0.000	0.000	0.000	0.000	0.000	0.000	0.000	0.000	0.000	0.000
TRINITY_DN691862_c0_g1	0.000	0.000	0.000	0.000	0.000	0.000	0.000	0.000	0.000	1.020
TRINITY_DN691863_c0_g1	0.526	0.000	0.709	0.000	0.000	0.000	0.000	0.000	0.000	0.643
TRINITY_DN691864_c0_g1	0.000	0.000	1.632	0.000	0.000	0.000	0.000	0.000	0.589	0.000
TRINITY_DN691865_c0_g1	0.000	0.000	0.000	0.000	0.000	0.000	0.000	0.000	2.315	0.000
TRINITY_DN691866_c0_g1	0.000	0.000	0.000	0.000	0.000	0.000	0.000	0.000	0.000	0.000
TRINITY_DN69186_c1_g1	0.000	0.000	0.000	0.000	0.000	0.000	0.000	0.000	0.000	0.000
TRINITY_DN69186_c2_g1	0.000	0.000	0.000	0.000	0.000	0.000	0.000	0.000	0.000	0.000
TRINITY_DN69186_c2_g2	0.000	0.000	0.000	0.000	0.000	0.000	0.000	0.000	0.507	0.000
TRINITY_DN69186_c2_g3	0.000	0.406	0.000	0.000	0.000	0.000	0.000	0.000	0.036	0.000
TRINITY_DN69186_c2_g4	0.000	0.000	0.000	0.000	3.840	0.000	0.000	0.000	0.000	0.000
TRINITY_DN69186_c3_g3	0.000	0.000	0.000	0.000	0.000	0.000	0.000	0.000	0.000	0.000
TRINITY_DN69186_c4_g2	0.000	0.000	0.000	0.000	0.000	0.000	0.000	0.000	0.000	0.000
TRINITY_DN69186_c5_g1	0.000	0.000	0.000	0.000	1.657	0.000	0.000	0.000	0.000	0.000
TRINITY_DN69186_c6_g1	0.000	0.000	0.000	0.000	0.000	0.000	0.000	0.000	1.513	0.000
TRINITY_DN69186_c9_g1	0.000	0.000	0.000	2.078	0.000	0.000	0.673	0.000	0.340	0.566
TRINITY_DN691872_c0_g1	0.000	0.000	0.000	0.000	0.000	0.000	0.593	0.000	0.302	0.251
TRINITY_DN691873_c0_g1	0.000	0.000	0.000	0.000	0.000	0.000	0.000	0.000	0.000	0.000
TRINITY_DN691875_c0_g1	0.000	0.570	0.000	0.000	0.000	0.000	0.000	0.000	0.166	0.000
TRINITY_DN691875_c1_g1	0.000	0.000	0.000	0.000	0.000	0.000	0.000	0.000	0.000	0.000
TRINITY_DN691876_c0_g1	0.000	0.000	0.000	3.025	6.703	0.000	2.106	0.000	5.103	5.016
TRINITY_DN691877_c0_g1	32.060	19.455	14.164	29.883	15.214	38.765	36.835	9.940	44.115	21.357
TRINITY_DN69187_c0_g1	0.223	0.000	0.288	0.000	0.358	0.000	0.000	0.000	0.000	0.153
TRINITY_DN69187_c0_g2	0.206	0.114	0.000	0.227	0.000	0.303	0.261	0.423	0.248	0.293
TRINITY_DN69187_c1_g1	0.000	0.000	0.000	0.000	0.000	0.000	0.000	0.000	0.000	0.000
TRINITY_DN691880_c0_g1	0.000	0.000	0.000	0.000	0.000	0.000	0.000	0.000	0.612	0.000
TRINITY_DN691885_c0_g1	0.000	0.000	0.000	0.000	0.000	0.000	0.000	0.000	0.000	0.000
TRINITY_DN691887_c0_g1	0.000	0.000	0.000	0.000	0.000	0.000	0.000	0.000	0.000	0.000
TRINITY_DN691887_c0_g2	0.000	0.000	0.000	0.000	0.000	0.000	0.000	0.000	0.000	0.000
TRINITY_DN691887_c2_g1	0.000	0.000	0.000	0.000	0.000	0.000	1.592	0.000	0.000	0.000
TRINITY_DN691887_c3_g1	0.000	0.000	0.000	0.000	0.000	0.000	1.742	0.000	0.000	1.391
TRINITY_DN691888_c0_g1	0.000	1.435	0.000	0.000	0.000	0.000	0.000	0.000	0.383	0.000
TRINITY_DN691888_c1_g1	0.000	0.000	0.000	0.000	0.000	0.000	0.000	3.144	0.000	0.000
TRINITY_DN69188_c0_g1	0.000	0.000	0.000	0.000	0.000	0.000	0.000	0.000	0.000	0.000
TRINITY_DN691891_c0_g1	0.000	0.000	0.000	0.000	0.000	0.000	0.000	0.000	0.000	0.000
TRINITY_DN691892_c0_g1	0.000	3.245	0.000	0.000	0.000	0.000	0.000	0.000	0.000	0.000
TRINITY_DN691893_c1_g1	0.000	4.373	0.000	0.000	0.000	3.290	0.000	0.000	1.136	0.925
TRINITY_DN691893_c2_g1	0.000	0.000	0.000	0.000	0.000	0.000	0.000	0.000	0.000	0.000
TRINITY_DN691893_c4_g1	0.682	0.585	0.000	0.000	0.000	0.000	0.629	0.000	0.000	0.277
TRINITY_DN691893_c5_g1	2.613	0.000	0.000	0.000	0.000	0.000	0.000	0.000	0.000	1.059
TRINITY_DN691893_c6_g1	0.000	0.000	1.528	0.000	0.000	0.000	1.627	0.000	0.279	0.462
TRINITY_DN691893_c7_g1	0.000	0.000	0.000	0.000	0.000	0.000	0.000	0.000	0.377	0.000
TRINITY_DN691893_c8_g1	1.656	0.000	0.000	0.000	0.000	0.000	0.000	0.000	0.000	0.000
TRINITY_DN691896_c0_g1	0.000	0.000	0.000	0.000	0.000	0.000	0.000	0.000	0.000	0.000
TRINITY_DN691897_c0_g1	0.000	0.000	0.000	3.537	0.000	0.000	0.000	0.000	0.000	0.981
TRINITY_DN691898_c0_g1	2.351	4.789	1.665	0.000	1.739	3.095	5.744	6.145	12.409	4.384
TRINITY_DN691898_c0_g2	7.731	16.503	9.136	8.540	11.257	16.695	15.508	20.935	23.849	13.366
TRINITY_DN691898_c2_g1	0.000	0.000	0.000	0.000	0.000	0.000	0.000	0.000	0.000	0.000
TRINITY_DN69189_c0_g1	0.000	2.490	3.609	3.865	0.000	0.000	0.000	0.000	0.000	0.000
TRINITY_DN6918_c0_g1	0.000	1.835	0.000	0.000	0.000	6.893	2.701	0.000	0.657	0.000
TRINITY_DN691901_c0_g1	0.000	0.000	0.000	5.041	0.000	0.000	0.000	5.842	0.000	2.235
TRINITY_DN691901_c1_g1	0.000	0.000	0.000	0.000	0.000	0.000	0.000	0.000	0.000	0.000
TRINITY_DN691902_c0_g1	0.000	0.000	0.000	0.000	0.000	0.000	0.000	0.773	0.000	0.000
TRINITY_DN691903_c0_g1	0.000	0.000	0.000	0.000	0.000	0.000	0.000	0.000	0.000	0.000
TRINITY_DN691905_c0_g1	0.391	0.260	1.122	0.000	1.019	0.000	0.729	0.000	0.000	0.515
TRINITY_DN691906_c0_g1	0.830	0.000	0.000	0.000	0.000	0.000	0.000	0.000	0.000	1.023
TRINITY_DN69190_c0_g1	0.000	0.544	0.000	0.000	0.000	0.000	0.000	0.000	0.473	0.395
TRINITY_DN69190_c0_g2	1.166	0.000	0.000	0.000	0.000	0.000	0.000	0.000	0.000	0.479
TRINITY_DN691910_c1_g1	0.000	0.000	0.000	0.000	0.000	0.000	0.000	0.000	0.000	0.000
TRINITY_DN691913_c0_g1	0.000	0.000	0.000	0.000	0.000	0.000	0.000	0.000	0.000	0.000
TRINITY_DN691914_c0_g1	0.000	0.000	0.000	1.541	0.000	0.000	0.000	0.000	0.000	0.000
TRINITY_DN691916_c0_g1	0.000	0.000	0.000	0.000	0.000	0.000	0.000	0.000	0.000	0.000
TRINITY_DN691917_c0_g1	0.000	0.000	0.000	0.000	0.000	0.000	0.000	0.000	0.000	0.000
TRINITY_DN691917_c1_g1	0.000	0.000	0.000	0.000	0.000	0.000	0.000	0.000	0.000	0.000
TRINITY_DN691918_c0_g1	0.000	0.466	0.000	0.000	0.000	0.000	0.000	0.000	0.260	0.214
TRINITY_DN691918_c1_g1	0.000	0.000	0.000	0.000	0.000	0.000	0.000	0.000	0.341	0.000
TRINITY_DN691919_c0_g1	0.000	0.000	0.000	0.000	0.000	0.000	0.000	0.000	0.000	0.000
TRINITY_DN69191_c0_g1	2.001	0.000	0.000	5.903	0.000	0.000	0.000	0.000	0.000	0.815
TRINITY_DN691922_c0_g1	0.000	0.000	0.000	0.000	1.743	0.000	0.000	0.000	0.000	0.000
TRINITY_DN691926_c0_g1	0.000	0.000	0.000	0.000	0.000	0.000	0.000	0.000	0.349	0.290
TRINITY_DN691928_c0_g1	0.000	0.000	0.000	0.000	0.000	0.000	0.000	0.000	0.887	0.000
TRINITY_DN691928_c0_g2	0.000	0.000	0.000	0.000	0.000	0.000	0.000	0.000	0.000	0.290
TRINITY_DN69192_c0_g1	0.000	0.000	0.000	0.000	0.000	0.000	0.000	0.000	0.000	0.000
TRINITY_DN691930_c1_g1	0.000	0.000	0.000	0.000	0.000	0.000	0.000	0.000	0.000	0.000
TRINITY_DN691933_c0_g1	0.000	0.000	0.000	0.000	0.000	0.000	0.000	0.000	0.000	0.000
TRINITY_DN691938_c0_g1	0.000	0.000	0.000	0.000	0.000	0.000	0.000	0.000	1.246	0.000
TRINITY_DN691939_c1_g1	0.000	0.000	0.000	0.000	0.000	0.000	0.000	0.000	0.000	0.000
TRINITY_DN69193_c1_g1	0.000	0.000	0.000	0.000	0.000	0.000	0.000	0.000	0.000	0.000
TRINITY_DN69193_c1_g2	0.946	0.000	0.000	0.000	0.000	0.000	6.747	4.217	0.000	2.899
TRINITY_DN69193_c1_g4	5.591	2.553	1.962	0.000	2.143	7.410	1.459	4.615	1.472	3.050
TRINITY_DN69193_c2_g1	0.000	0.000	0.000	0.000	0.000	0.000	0.000	0.000	0.000	0.681
TRINITY_DN69193_c2_g2	0.000	0.000	0.000	0.000	0.000	0.000	0.000	0.000	0.000	0.000
TRINITY_DN69193_c3_g1	0.000	0.000	0.000	0.000	0.000	0.000	0.000	0.000	0.000	0.000
TRINITY_DN69193_c5_g1	0.000	0.000	2.821	0.000	0.000	0.000	0.000	0.000	0.000	0.000
TRINITY_DN69193_c8_g1	0.000	0.000	0.000	0.000	0.000	0.000	1.289	0.000	1.254	0.521
TRINITY_DN691941_c0_g1	0.000	0.000	0.000	0.000	0.000	0.000	10.573	0.000	0.000	0.000
TRINITY_DN691941_c1_g1	0.000	0.000	0.000	0.000	0.000	0.000	0.000	0.000	0.000	0.000
TRINITY_DN691945_c0_g1	0.000	0.000	0.000	0.000	0.000	0.000	0.000	0.000	0.000	0.000
TRINITY_DN691946_c0_g1	0.000	0.000	2.956	0.000	0.000	0.000	0.000	0.000	0.000	0.656
TRINITY_DN691947_c0_g1	0.000	0.000	0.000	0.000	0.000	0.000	0.000	0.000	0.853	0.700
TRINITY_DN691947_c1_g1	0.000	0.000	0.000	0.000	0.000	0.000	0.000	0.000	0.000	0.000
TRINITY_DN691948_c0_g1	0.000	0.000	0.000	0.000	0.000	0.000	1.186	0.000	0.000	0.251
TRINITY_DN691949_c0_g1	0.000	0.000	0.000	0.000	0.000	0.000	0.000	0.000	0.000	0.000
TRINITY_DN69194_c0_g1	1.490	0.000	0.000	0.000	0.000	0.000	3.928	0.000	0.000	1.863
TRINITY_DN69194_c3_g1	0.000	1.601	0.000	0.000	0.000	0.000	0.000	0.000	0.000	0.000
TRINITY_DN691951_c0_g1	2.388	0.000	0.000	3.046	0.000	4.110	2.552	0.000	0.556	1.230
TRINITY_DN691953_c0_g1	0.000	0.997	0.000	1.571	0.000	0.000	0.000	0.000	0.109	0.102
TRINITY_DN691953_c2_g1	0.000	0.000	0.000	0.000	0.000	0.000	2.714	0.000	0.000	0.000
TRINITY_DN691954_c1_g1	0.000	0.000	0.000	0.000	0.000	0.000	0.000	0.000	0.000	0.000
TRINITY_DN691954_c2_g1	0.319	0.000	0.000	0.000	0.000	0.000	0.000	0.000	0.000	0.000
TRINITY_DN691954_c3_g1	0.000	0.000	0.000	0.000	0.000	0.000	0.000	0.000	0.000	0.000
TRINITY_DN691958_c0_g1	0.000	3.634	7.080	0.000	0.000	0.000	0.000	0.000	0.000	0.000
TRINITY_DN691959_c0_g1	0.000	0.696	0.000	0.000	0.000	0.000	0.000	0.000	0.372	0.311
TRINITY_DN69195_c0_g3	0.000	0.000	0.000	0.000	0.000	0.000	0.000	0.000	0.000	0.000
TRINITY_DN69195_c1_g1	1.795	0.000	0.000	0.000	0.000	1.859	0.000	0.000	0.000	1.308
TRINITY_DN69195_c1_g2	0.000	0.000	0.000	0.000	0.000	0.000	0.000	0.000	0.000	0.000
TRINITY_DN691961_c0_g1	0.000	0.000	0.000	0.000	0.000	0.000	0.000	0.000	0.000	0.492
TRINITY_DN691964_c1_g1	0.000	2.489	0.000	0.000	0.000	1.318	0.000	1.844	0.000	0.000
TRINITY_DN691967_c0_g1	0.000	0.000	0.000	0.000	0.000	2.625	0.000	0.000	0.000	0.000
TRINITY_DN691969_c0_g1	0.000	0.000	2.283	0.000	2.726	0.000	0.000	0.000	0.830	0.000
TRINITY_DN69196_c3_g1	0.000	2.013	0.000	0.000	0.000	0.000	0.000	0.000	0.000	0.000
TRINITY_DN69196_c7_g1	0.000	0.000	0.000	0.000	0.000	0.000	0.000	0.000	0.000	0.000
TRINITY_DN691972_c0_g1	0.000	0.000	0.000	0.000	0.000	2.891	0.000	0.000	0.000	0.000
TRINITY_DN691972_c1_g1	0.000	0.000	0.000	0.000	0.000	0.000	0.000	0.000	0.000	0.000
TRINITY_DN691972_c2_g1	1.635	0.000	0.000	0.000	0.000	0.000	0.000	0.000	0.000	0.669
TRINITY_DN691972_c3_g1	0.000	0.000	0.000	0.000	0.000	0.000	0.000	0.000	0.000	0.000
TRINITY_DN691974_c0_g1	0.000	0.000	0.000	0.000	0.686	0.000	0.387	0.000	0.206	0.000
TRINITY_DN691975_c0_g1	0.000	0.000	0.000	0.000	1.165	0.000	0.000	0.000	0.695	1.735
TRINITY_DN691976_c0_g1	0.000	0.000	0.000	0.000	0.000	0.000	0.000	0.000	0.000	0.000
TRINITY_DN691977_c1_g1	0.000	0.000	0.000	0.000	0.000	0.000	0.000	0.000	0.000	0.000
TRINITY_DN691978_c0_g1	0.000	0.000	0.000	0.000	0.000	0.000	1.837	7.237	0.894	0.000
TRINITY_DN69197_c0_g1	0.000	0.000	0.000	3.250	0.000	0.000	4.535	0.000	1.103	0.000
TRINITY_DN691980_c0_g1	0.000	0.000	0.000	0.000	0.000	0.000	0.000	0.000	0.000	1.040
TRINITY_DN691981_c0_g1	0.000	0.000	0.000	0.000	0.000	0.000	0.000	0.000	1.701	0.495
TRINITY_DN691981_c0_g2	0.000	0.000	0.000	0.000	0.000	0.000	0.000	0.000	0.000	0.059
TRINITY_DN691984_c1_g1	0.000	0.000	0.000	1.594	0.000	0.000	0.000	2.203	0.000	0.000
TRINITY_DN691985_c0_g1	0.000	0.000	0.000	0.000	0.000	0.000	0.000	0.000	0.000	0.000
TRINITY_DN69198_c0_g1	2.860	0.000	0.000	0.000	0.000	0.000	0.000	0.000	0.000	2.349
TRINITY_DN69198_c0_g2	0.000	4.027	0.000	0.000	0.000	4.530	0.000	0.000	2.536	0.000
TRINITY_DN69198_c0_g3	0.000	1.904	0.000	4.587	1.597	0.000	2.009	0.000	0.000	0.000
TRINITY_DN69198_c1_g1	0.000	2.013	0.000	0.000	0.000	0.000	0.000	0.000	3.113	1.701
TRINITY_DN69198_c2_g1	0.000	0.000	0.000	0.000	0.000	0.000	0.000	0.000	0.000	0.000
TRINITY_DN691990_c0_g1	0.000	0.000	0.000	0.000	0.000	0.000	0.000	0.000	0.000	0.000
TRINITY_DN691990_c1_g1	0.000	0.000	0.000	0.000	0.000	0.000	0.000	0.000	0.000	0.000
TRINITY_DN691990_c2_g1	0.000	0.000	0.000	0.000	0.000	0.000	0.000	0.000	0.000	0.000
TRINITY_DN691991_c0_g1	0.000	0.000	0.238	0.000	0.000	0.000	0.000	0.000	0.090	0.288
TRINITY_DN691992_c0_g1	0.264	0.443	0.000	0.000	0.437	0.382	0.000	0.000	0.263	0.426
TRINITY_DN691993_c0_g1	0.000	0.198	0.000	0.000	0.000	0.000	0.424	0.000	0.118	0.000
TRINITY_DN691994_c0_g1	3.311	0.000	0.000	0.000	0.000	0.000	3.384	0.000	0.000	0.000
TRINITY_DN691995_c0_g1	0.000	0.000	0.000	0.000	0.000	0.000	0.000	0.000	0.000	0.000
TRINITY_DN691997_c0_g1	0.000	0.000	0.000	0.000	0.000	0.000	0.000	0.000	0.000	0.942
TRINITY_DN691998_c0_g1	1.526	0.000	1.026	0.580	0.633	0.000	1.064	0.000	0.190	1.706
TRINITY_DN6919_c0_g1	4.571	5.584	6.483	5.398	3.925	4.195	4.166	4.269	5.030	3.668
TRINITY_DN6919_c0_g2	0.000	0.000	0.000	0.000	0.000	0.000	0.000	0.711	0.000	0.000
TRINITY_DN6919_c1_g1	1.649	1.043	0.000	0.000	3.167	1.442	1.517	0.675	0.494	1.071
TRINITY_DN6919_c2_g1	0.000	0.000	0.000	2.218	0.000	1.089	1.445	0.000	0.000	0.000
TRINITY_DN6919_c3_g1	0.666	0.822	0.000	0.171	0.186	0.000	0.781	0.676	0.394	0.361
TRINITY_DN691_c0_g1	7.047	6.695	5.825	3.258	4.758	2.624	3.906	2.714	4.607	4.085
TRINITY_DN691_c10_g1	0.000	0.000	0.000	0.000	0.000	0.000	0.000	0.000	0.000	0.000
TRINITY_DN691_c10_g2	0.000	0.000	0.000	0.000	0.000	0.000	0.000	5.162	1.308	1.059
TRINITY_DN691_c10_g3	1.393	2.028	0.992	2.275	0.619	0.808	1.984	2.639	0.935	1.580
TRINITY_DN691_c11_g2	0.000	0.000	0.000	0.000	0.000	0.000	0.000	0.000	1.282	2.079
TRINITY_DN691_c11_g3	0.000	0.000	0.000	1.587	0.000	0.000	0.000	0.000	0.000	0.000
TRINITY_DN691_c12_g1	0.412	0.000	1.104	0.000	0.344	0.300	0.369	0.000	1.142	0.084
TRINITY_DN691_c13_g1	0.755	0.326	0.507	2.297	1.253	0.000	1.052	0.775	0.564	0.460
TRINITY_DN691_c15_g1	0.000	0.000	0.000	0.000	0.000	0.000	0.517	0.000	0.000	0.000
TRINITY_DN691_c17_g1	0.000	0.000	0.000	0.000	0.000	0.000	0.000	0.000	0.000	0.000
TRINITY_DN691_c1_g1	2.941	1.430	2.011	4.348	9.623	6.497	1.497	5.991	2.904	3.621
TRINITY_DN691_c20_g1	1.635	0.000	0.000	0.000	0.000	2.399	0.000	0.000	2.435	0.669
TRINITY_DN691_c21_g1	0.000	0.000	0.000	0.000	0.000	0.000	0.000	0.000	0.000	0.000
TRINITY_DN691_c2_g2	2.778	1.057	0.883	3.828	2.802	0.000	0.000	0.000	0.419	0.350
TRINITY_DN691_c3_g1	12.768	11.632	6.730	21.305	15.198	15.663	8.296	16.163	13.593	13.351
TRINITY_DN691_c4_g1	0.000	0.000	0.000	0.000	0.000	0.000	0.000	1.391	0.643	0.579
TRINITY_DN691_c5_g1	4.256	3.231	0.961	2.820	1.169	3.133	8.295	4.408	0.000	2.032
TRINITY_DN691_c6_g1	0.000	0.855	2.487	2.735	0.000	2.257	2.720	0.000	3.136	2.170
TRINITY_DN691_c8_g1	0.000	0.000	0.000	0.000	0.000	0.000	0.000	0.000	0.000	0.000
TRINITY_DN691_c9_g1	0.799	0.225	0.357	0.814	0.464	0.000	0.483	0.000	0.534	0.674
TRINITY_DN692004_c1_g1	0.000	0.000	0.000	0.000	0.000	0.000	0.000	0.000	0.000	0.222
TRINITY_DN692005_c0_g1	0.000	0.261	0.411	0.936	0.000	0.447	0.000	0.000	0.307	0.249
TRINITY_DN692006_c0_g1	0.000	0.000	0.000	0.000	0.000	0.000	0.000	0.000	0.000	0.000
TRINITY_DN692008_c0_g1	0.000	0.000	0.000	0.000	0.000	0.000	0.000	0.000	0.000	0.000
TRINITY_DN69200_c0_g1	0.000	2.097	0.000	0.000	0.000	0.000	0.000	0.000	1.081	0.000
TRINITY_DN69200_c1_g1	0.000	0.000	0.000	0.000	1.547	0.000	0.000	0.000	0.000	0.386
TRINITY_DN692010_c0_g1	0.000	0.000	0.000	0.000	0.000	0.000	0.000	0.000	0.000	0.000
TRINITY_DN692011_c0_g1	0.000	0.000	0.000	0.000	0.000	0.000	0.000	0.000	0.000	0.146
TRINITY_DN692012_c0_g1	0.000	0.000	0.000	0.000	0.000	0.000	0.000	0.000	0.848	0.696
TRINITY_DN692013_c0_g1	0.000	0.000	0.000	0.000	0.000	0.000	0.000	0.000	0.000	1.219
TRINITY_DN692013_c1_g1	0.000	0.000	0.000	0.000	0.000	0.000	0.000	0.000	0.000	0.000
TRINITY_DN692014_c0_g1	0.000	0.000	0.000	0.000	0.000	0.000	0.000	0.000	0.000	0.000
TRINITY_DN692015_c0_g1	0.000	4.636	0.000	0.000	0.000	0.000	0.000	0.000	0.000	0.652
TRINITY_DN692017_c0_g1	0.000	0.000	0.000	0.264	0.000	0.000	0.000	0.000	0.000	0.140
TRINITY_DN692018_c0_g1	0.000	0.000	0.000	0.000	0.000	0.000	0.000	0.000	0.000	0.000
TRINITY_DN692019_c0_g1	1.702	0.000	0.000	0.000	2.788	0.000	0.000	0.000	0.000	0.696
TRINITY_DN69201_c0_g1	0.000	0.000	0.000	0.000	0.000	0.000	0.000	0.000	0.000	0.000
TRINITY_DN69201_c0_g2	0.000	0.000	0.000	0.000	0.000	0.000	0.000	0.000	0.000	0.000
TRINITY_DN69201_c0_g3	0.000	0.000	0.000	0.000	1.425	0.000	0.857	0.000	0.000	0.000
TRINITY_DN69201_c1_g1	0.746	0.000	0.000	0.000	0.000	0.000	0.000	0.000	0.000	0.000
TRINITY_DN69201_c2_g1	0.517	1.372	0.697	0.000	0.000	0.000	0.492	0.000	0.255	0.421
TRINITY_DN692021_c1_g1	1.920	1.859	0.000	0.000	0.000	0.000	0.000	0.000	0.000	0.000
TRINITY_DN692021_c2_g1	0.000	0.000	0.000	0.000	0.000	0.000	0.000	0.000	0.000	0.000
TRINITY_DN692022_c0_g1	0.000	1.356	0.000	1.280	0.000	0.000	0.395	0.000	0.415	1.003
TRINITY_DN692025_c0_g1	0.000	0.271	0.000	0.000	0.000	0.000	0.000	0.000	0.116	0.397
TRINITY_DN692027_c0_g1	0.000	0.000	0.415	0.000	0.000	0.451	0.000	0.000	0.155	0.126
TRINITY_DN692028_c0_g1	0.000	0.000	0.000	15.364	0.000	0.000	0.000	0.000	0.000	0.000
TRINITY_DN692028_c1_g1	0.000	0.000	0.000	0.000	0.000	0.000	0.000	0.000	0.087	0.000
TRINITY_DN692029_c1_g1	0.000	0.000	0.000	0.000	0.000	0.000	0.000	0.000	0.000	0.000
TRINITY_DN69202_c0_g1	0.000	0.000	0.000	3.800	0.000	0.000	0.000	0.000	0.000	0.000
TRINITY_DN692031_c1_g1	0.000	0.000	0.000	0.000	0.000	0.000	0.000	0.000	0.000	0.000
TRINITY_DN692032_c0_g1	0.308	0.000	0.000	0.469	0.000	0.000	0.000	0.000	0.000	0.125
TRINITY_DN692035_c0_g1	0.000	0.000	0.000	1.211	0.000	0.000	0.000	0.000	0.000	0.331
TRINITY_DN692035_c1_g1	0.000	0.000	0.000	0.000	0.000	0.000	0.000	0.000	0.000	0.000
TRINITY_DN692039_c0_g1	0.000	0.000	0.000	0.000	0.000	0.000	0.000	0.000	0.167	0.044
TRINITY_DN69203_c0_g1	0.000	0.000	0.000	3.274	0.000	0.000	0.000	0.000	0.000	0.909
TRINITY_DN69203_c0_g4	0.000	0.000	0.000	0.000	0.000	3.126	0.000	0.000	0.000	0.000
TRINITY_DN692040_c0_g1	0.000	0.000	0.000	0.000	2.071	0.000	0.000	3.174	0.623	1.169
TRINITY_DN692041_c0_g1	2.223	0.000	0.000	0.000	0.000	0.000	0.000	0.000	0.000	0.902
TRINITY_DN692045_c0_g1	0.000	0.000	0.000	0.000	0.000	0.000	0.000	0.000	0.000	0.000
TRINITY_DN692046_c0_g1	0.000	0.000	0.000	0.000	0.000	0.000	0.000	0.000	0.000	0.986
TRINITY_DN692047_c0_g1	0.000	0.000	0.000	0.839	0.000	0.000	0.000	3.444	0.274	0.227
TRINITY_DN692048_c0_g1	0.337	0.000	0.000	1.028	2.830	0.235	0.932	0.000	2.064	0.195
TRINITY_DN692049_c0_g1	0.000	0.000	0.000	0.000	0.000	0.000	0.000	0.000	0.000	0.000
TRINITY_DN69204_c0_g1	0.000	0.000	1.984	0.000	0.000	0.000	0.000	0.000	0.717	1.191
TRINITY_DN692053_c0_g1	0.000	0.000	0.000	0.000	0.000	0.000	0.000	0.000	0.000	0.000
TRINITY_DN692054_c0_g1	0.000	0.000	0.000	0.000	0.000	0.000	0.000	0.000	0.000	0.000
TRINITY_DN692055_c0_g1	1.131	0.000	0.000	0.000	0.942	0.000	0.773	0.000	0.000	0.000
TRINITY_DN692058_c0_g1	0.000	0.000	0.000	0.000	0.000	0.000	0.000	0.000	0.592	0.000
TRINITY_DN692060_c0_g2	0.000	0.000	0.000	0.000	0.000	0.000	0.000	0.000	0.000	0.000
TRINITY_DN692063_c0_g1	2.300	0.000	0.000	3.366	0.000	0.000	0.000	0.000	0.000	0.935
TRINITY_DN692064_c0_g2	1.045	1.208	0.747	1.890	0.000	0.270	0.369	0.379	0.505	0.726
TRINITY_DN692064_c0_g3	0.000	0.574	0.000	0.000	0.000	0.000	0.000	0.000	0.000	0.000
TRINITY_DN692064_c2_g1	0.000	0.000	0.000	0.000	0.000	0.000	0.000	0.000	0.000	0.000
TRINITY_DN692064_c2_g2	0.000	0.000	0.000	0.000	0.000	0.000	0.000	0.000	0.000	0.000
TRINITY_DN692064_c4_g1	0.000	0.000	0.000	0.000	0.000	0.000	0.000	0.000	0.000	1.372
TRINITY_DN692064_c5_g1	0.000	0.000	0.000	0.000	0.000	0.000	0.000	0.000	0.000	0.000
TRINITY_DN692064_c6_g1	0.000	2.253	0.000	0.000	0.000	0.000	0.000	0.000	0.000	0.958
TRINITY_DN692065_c0_g1	0.000	0.000	0.000	1.266	0.000	0.000	0.000	0.000	0.117	0.000
TRINITY_DN692065_c2_g1	0.000	0.000	0.000	0.000	0.000	0.000	0.000	0.000	0.000	0.000
TRINITY_DN692066_c0_g1	0.000	0.000	0.000	0.000	0.000	0.000	0.000	0.000	0.000	0.000
TRINITY_DN692066_c1_g2	0.000	0.000	0.000	0.000	0.000	0.000	0.000	0.000	0.000	0.000
TRINITY_DN692067_c0_g1	0.000	0.000	0.000	0.000	0.000	0.000	0.000	0.000	0.000	0.000
TRINITY_DN692073_c0_g1	0.000	0.000	0.000	0.000	0.000	0.000	0.000	0.000	0.000	0.000
TRINITY_DN692074_c0_g1	0.000	0.000	0.000	0.000	0.000	0.000	0.000	0.000	0.000	0.000
TRINITY_DN692076_c0_g1	0.000	0.000	0.000	0.000	0.000	0.000	0.464	0.000	0.000	0.208
TRINITY_DN692076_c1_g1	0.000	0.000	0.000	0.000	0.000	0.000	0.000	0.000	0.000	0.000
TRINITY_DN692078_c0_g1	0.000	0.000	0.000	0.000	0.000	0.000	0.000	0.000	0.000	1.063
TRINITY_DN692080_c0_g1	0.000	0.000	0.000	2.846	0.000	0.000	1.977	0.000	0.000	0.000
TRINITY_DN692080_c0_g2	0.000	0.000	0.000	0.000	0.000	0.000	0.000	0.000	0.166	0.000
TRINITY_DN692080_c1_g1	0.000	0.000	0.000	0.000	0.000	0.000	0.000	0.000	0.000	0.000
TRINITY_DN692086_c1_g1	0.000	0.000	0.000	0.000	0.000	0.000	0.000	0.000	0.000	0.857
TRINITY_DN692087_c0_g1	0.000	0.000	0.000	0.000	0.000	0.000	0.000	0.000	0.000	0.000
TRINITY_DN69208_c0_g1	0.000	0.000	0.000	0.000	0.000	2.869	0.000	0.000	0.000	0.804
TRINITY_DN69208_c0_g2	0.000	0.000	5.135	11.122	3.066	0.000	0.000	0.000	1.872	1.305
TRINITY_DN692090_c0_g1	0.000	0.000	0.000	0.968	0.000	0.000	0.000	0.000	0.000	0.000
TRINITY_DN692095_c0_g1	0.000	0.000	0.000	0.000	0.000	1.391	0.000	0.000	0.460	0.385
TRINITY_DN692099_c0_g1	0.000	0.000	0.000	0.000	0.000	0.000	0.000	0.000	0.000	0.819
TRINITY_DN69209_c0_g1	0.270	0.457	0.000	0.413	0.000	0.000	0.000	0.551	0.135	0.000
TRINITY_DN6920_c0_g1	4.144	13.606	17.260	21.077	11.429	2.264	21.549	20.436	10.412	24.694
TRINITY_DN6920_c14_g1	0.000	0.000	0.000	0.000	0.000	0.000	0.000	0.000	0.000	0.310
TRINITY_DN6920_c17_g1	0.000	0.000	0.000	0.000	0.000	0.000	0.000	3.026	0.000	0.299
TRINITY_DN6920_c1_g1	0.680	4.262	0.000	0.000	0.000	0.000	0.000	0.000	0.000	0.000
TRINITY_DN6920_c1_g2	0.000	0.000	0.000	0.000	0.000	0.000	0.000	0.000	0.000	0.000
TRINITY_DN692100_c0_g1	0.000	5.003	0.000	0.000	0.000	0.000	0.000	0.000	0.000	0.000
TRINITY_DN692100_c0_g2	0.000	0.000	0.000	0.000	0.000	0.000	0.000	0.000	0.000	0.000
TRINITY_DN692100_c1_g1	0.000	0.000	0.000	0.000	0.000	0.000	0.000	0.000	0.000	0.000
TRINITY_DN692100_c2_g1	0.255	0.430	0.342	0.000	0.425	0.000	0.000	0.000	0.384	0.725
TRINITY_DN692100_c3_g1	4.324	0.000	0.000	3.170	0.000	0.000	0.000	0.000	0.000	0.000
TRINITY_DN692102_c0_g1	1.529	0.000	0.000	0.000	2.500	0.000	0.000	0.000	0.000	0.000
TRINITY_DN692103_c0_g1	0.000	0.395	0.000	0.000	0.000	0.661	0.000	0.000	0.224	0.368
TRINITY_DN692104_c0_g1	0.000	2.082	0.000	0.000	0.000	0.000	0.000	0.000	1.075	0.000
TRINITY_DN692107_c0_g1	0.000	0.000	0.000	0.000	0.000	0.000	0.000	0.000	0.000	0.981
TRINITY_DN692108_c0_g1	0.000	0.237	0.000	0.000	0.000	0.407	0.000	0.571	0.000	0.000
TRINITY_DN692109_c0_g1	0.000	0.000	0.000	0.000	0.000	0.000	0.000	0.000	2.231	0.000
TRINITY_DN69210_c0_g1	2.571	0.000	0.000	0.000	0.000	0.492	5.688	0.000	1.461	0.687
TRINITY_DN69210_c1_g1	1.968	0.000	0.000	2.910	0.000	0.000	0.000	0.000	0.000	0.000
TRINITY_DN692110_c0_g1	0.000	0.000	0.000	0.000	0.000	0.000	0.000	0.000	0.000	0.000
TRINITY_DN692111_c0_g1	0.000	0.198	0.315	0.000	0.000	0.000	0.000	0.000	0.000	0.000
TRINITY_DN692111_c2_g1	1.103	0.000	0.000	0.000	0.000	0.000	0.000	0.000	0.000	0.000
TRINITY_DN692112_c0_g1	0.000	0.000	0.000	0.000	0.000	0.000	0.000	0.000	0.000	0.000
TRINITY_DN692113_c0_g1	0.000	0.000	0.000	0.000	0.000	1.468	0.000	0.000	0.487	0.000
TRINITY_DN692114_c0_g1	0.308	0.000	0.414	0.000	0.000	0.449	0.847	0.000	0.154	0.000
TRINITY_DN692116_c0_g1	0.000	0.000	0.000	0.000	0.000	0.000	0.000	0.000	0.000	0.000
TRINITY_DN692117_c0_g1	0.344	0.000	0.000	0.000	0.000	0.750	0.000	0.000	0.000	0.279
TRINITY_DN692118_c0_g1	0.000	0.305	0.000	0.000	0.000	0.000	0.000	0.501	0.125	0.000
TRINITY_DN692119_c0_g1	0.000	0.000	0.000	1.198	0.000	0.000	1.102	0.000	0.000	0.332
TRINITY_DN69211_c0_g1	0.000	0.000	0.000	0.000	0.000	0.000	0.000	0.000	0.000	0.587
TRINITY_DN69211_c1_g1	0.000	0.000	0.000	0.000	0.000	0.000	0.000	0.000	0.000	0.000
TRINITY_DN69211_c2_g1	0.000	0.000	0.000	0.000	0.000	0.000	0.000	0.000	0.000	0.991
TRINITY_DN692121_c0_g1	0.000	0.000	0.000	0.000	0.000	0.000	0.000	0.000	0.000	0.000
TRINITY_DN692121_c1_g1	0.000	0.000	0.000	0.000	0.000	0.000	0.000	0.000	0.000	0.000
TRINITY_DN692123_c0_g1	0.000	0.000	0.000	0.000	0.000	0.000	0.000	0.000	0.731	0.607
TRINITY_DN692125_c0_g1	0.000	0.000	0.000	0.000	0.000	0.000	0.000	0.000	0.000	0.000
TRINITY_DN692126_c0_g1	0.868	0.378	0.584	0.000	0.719	0.634	0.815	0.000	0.430	0.177
TRINITY_DN692127_c0_g1	0.000	0.000	0.000	0.000	0.000	0.000	0.000	0.000	0.000	0.000
TRINITY_DN692129_c1_g1	0.000	0.000	0.000	0.000	0.000	0.000	0.000	0.000	0.000	0.000
TRINITY_DN69212_c10_g1	0.000	0.000	0.000	0.000	0.000	0.000	0.000	0.000	0.000	0.966
TRINITY_DN69212_c11_g1	0.000	0.000	0.000	0.000	0.000	0.000	0.000	0.000	0.995	0.000
TRINITY_DN69212_c1_g1	2.319	2.217	0.000	0.000	0.000	0.000	0.000	0.000	0.000	0.000
TRINITY_DN69212_c4_g1	0.000	0.000	0.000	0.000	0.000	0.000	1.805	0.000	0.000	0.000
TRINITY_DN69212_c5_g1	0.000	0.000	0.000	0.000	0.000	0.000	0.000	0.000	0.000	0.000
TRINITY_DN69212_c9_g1	0.000	0.000	0.000	0.000	0.000	0.000	5.287	0.000	0.000	0.000
TRINITY_DN692130_c0_g1	0.000	0.000	0.000	0.000	0.000	0.000	0.000	0.000	0.000	0.000
TRINITY_DN692131_c0_g1	0.251	0.423	0.000	0.000	0.000	0.000	0.227	0.000	0.000	0.408
TRINITY_DN692132_c0_g1	0.000	0.000	0.000	0.000	0.000	0.997	0.000	0.000	0.000	0.541
TRINITY_DN692136_c0_g1	0.000	0.000	0.000	0.000	0.000	0.000	0.000	0.000	0.000	0.000
TRINITY_DN692138_c0_g2	0.000	1.790	0.000	0.000	0.000	0.000	0.000	0.000	0.000	0.000
TRINITY_DN692138_c1_g1	0.000	0.000	0.000	0.000	0.000	3.350	0.000	0.000	0.000	0.000
TRINITY_DN692138_c2_g1	0.000	0.000	0.000	0.000	0.000	0.000	0.000	0.000	0.000	0.000
TRINITY_DN692138_c2_g2	0.000	0.000	0.000	0.000	0.000	0.000	0.000	0.000	0.000	0.951
TRINITY_DN69213_c0_g1	0.000	0.000	3.140	0.000	3.745	3.320	2.344	0.000	0.000	0.934
TRINITY_DN692142_c0_g1	0.000	0.000	0.000	0.000	0.000	0.000	0.000	0.000	0.818	0.000
TRINITY_DN692143_c1_g1	0.000	0.000	0.000	0.000	0.000	0.000	0.000	0.000	0.000	0.000
TRINITY_DN692146_c0_g1	0.000	0.000	0.000	0.000	0.000	0.000	0.000	0.000	0.000	0.000
TRINITY_DN69214_c0_g1	0.000	0.000	0.000	0.000	0.000	0.000	0.000	0.000	0.425	1.066
TRINITY_DN692150_c0_g1	0.000	0.000	0.000	0.000	0.000	0.000	0.000	0.000	0.000	0.000
TRINITY_DN692152_c0_g1	0.000	0.000	0.000	0.000	0.000	0.000	0.000	0.000	0.000	0.000
TRINITY_DN692155_c0_g1	0.000	0.000	0.000	0.000	0.000	0.000	0.000	0.000	0.000	0.000
TRINITY_DN692156_c0_g1	0.000	0.000	0.000	0.000	0.000	0.000	2.668	0.000	0.000	0.000
TRINITY_DN692159_c2_g1	0.000	0.000	0.000	0.000	0.000	0.000	0.000	0.000	0.000	0.000
TRINITY_DN69215_c0_g2	0.000	0.000	0.000	0.000	0.540	0.493	0.000	0.000	0.487	0.132
TRINITY_DN69215_c2_g1	0.000	0.811	1.183	0.000	0.000	0.000	0.000	0.000	0.000	1.428
TRINITY_DN69215_c5_g1	0.000	0.000	0.000	0.000	0.000	1.713	0.000	0.000	0.000	0.000
TRINITY_DN69215_c6_g1	0.000	0.000	0.000	0.000	0.000	3.416	0.000	0.000	1.179	0.000
TRINITY_DN69215_c8_g1	0.762	0.000	0.000	1.143	0.000	0.000	0.000	0.000	0.000	0.000
TRINITY_DN692160_c0_g1	0.000	0.000	0.000	0.000	0.000	0.000	0.000	0.000	0.000	0.000
TRINITY_DN692160_c0_g2	0.000	0.000	0.000	0.000	0.000	0.000	0.000	0.000	0.000	0.000
TRINITY_DN692162_c0_g1	0.319	0.000	0.000	0.000	0.000	0.000	0.000	0.000	0.000	0.000
TRINITY_DN692164_c0_g1	0.000	0.000	0.000	0.000	0.000	0.000	0.000	0.000	0.000	0.000
TRINITY_DN692164_c0_g2	0.296	0.000	0.000	0.000	0.000	0.000	0.000	0.000	0.408	0.805
TRINITY_DN692164_c1_g1	0.000	0.000	0.000	0.000	0.000	0.000	0.000	0.000	0.264	0.156
TRINITY_DN692164_c2_g1	0.000	0.000	0.000	0.708	0.000	0.000	0.441	0.000	0.000	0.168
TRINITY_DN692164_c3_g1	0.000	0.000	0.000	0.000	0.000	0.000	0.000	0.000	0.000	0.000
TRINITY_DN692164_c4_g1	0.000	0.000	0.000	0.000	0.000	0.000	0.000	0.000	0.000	0.000
TRINITY_DN692167_c0_g1	0.000	0.000	0.000	0.000	0.000	0.000	1.913	0.000	0.000	0.000
TRINITY_DN692169_c0_g1	0.000	0.000	0.000	0.000	0.000	0.000	0.000	0.000	0.000	0.000
TRINITY_DN69216_c0_g1	0.000	0.000	0.000	0.000	0.000	0.000	0.000	0.000	0.522	0.000
TRINITY_DN69216_c0_g2	0.000	0.494	0.000	0.000	0.000	0.000	0.000	1.144	0.000	0.000
TRINITY_DN692170_c0_g1	0.170	0.000	0.227	0.000	0.000	0.000	0.151	0.000	0.086	0.000
TRINITY_DN692170_c1_g1	0.000	0.000	0.000	0.000	0.000	0.000	0.000	0.000	0.000	0.000
TRINITY_DN692171_c0_g1	0.000	0.434	0.000	0.000	0.000	0.000	0.000	0.000	0.487	0.601
TRINITY_DN692173_c1_g1	0.000	0.000	0.000	0.000	0.000	0.000	0.000	0.000	0.000	0.000
TRINITY_DN692174_c0_g1	0.000	0.000	0.000	0.000	0.000	0.000	0.000	0.000	1.929	0.000
TRINITY_DN692178_c0_g1	0.000	0.443	0.000	0.000	0.000	0.734	0.000	0.000	0.000	0.204
TRINITY_DN69217_c0_g1	0.000	0.970	0.000	0.000	0.000	0.000	0.528	0.293	0.312	0.000
TRINITY_DN69217_c10_g1	0.000	0.000	0.000	0.000	2.131	0.000	0.000	0.000	0.000	0.000
TRINITY_DN69217_c11_g1	0.000	0.000	0.000	0.000	0.000	0.000	0.000	0.000	0.000	0.000
TRINITY_DN69217_c12_g1	0.000	0.000	0.000	0.000	0.000	0.000	0.000	0.000	0.000	0.000
TRINITY_DN69217_c1_g1	0.000	0.000	0.000	0.000	1.746	0.000	0.000	0.000	0.524	0.000
TRINITY_DN69217_c2_g1	1.832	0.000	0.000	0.000	3.778	0.000	0.000	0.000	0.000	0.000
TRINITY_DN69217_c3_g1	0.000	1.917	0.000	0.000	0.000	0.000	0.000	0.000	0.000	0.000
TRINITY_DN69217_c4_g1	0.000	12.644	0.000	0.000	0.000	0.000	2.714	0.000	0.000	0.000
TRINITY_DN69217_c5_g1	0.000	0.000	0.000	0.000	0.000	0.000	0.000	0.000	0.392	0.000
TRINITY_DN69217_c6_g1	0.000	0.000	0.000	0.000	0.000	0.000	0.000	0.000	0.818	0.673
TRINITY_DN69217_c6_g2	0.000	0.000	0.000	0.000	0.000	0.000	0.404	0.520	0.000	0.310
TRINITY_DN69217_c7_g1	0.000	0.000	0.000	0.000	0.000	0.000	0.000	0.000	0.370	0.000
TRINITY_DN69217_c8_g1	0.000	0.000	3.443	3.678	0.000	0.000	0.000	0.000	0.000	0.000
TRINITY_DN692183_c0_g2	0.000	0.000	0.000	0.000	0.733	0.000	0.000	0.000	0.219	0.000
TRINITY_DN692183_c0_g3	0.000	0.000	0.000	0.000	0.000	0.000	0.000	0.000	0.000	0.000
TRINITY_DN692183_c1_g1	0.000	0.000	0.000	1.009	0.000	0.483	0.000	0.000	0.330	0.000
TRINITY_DN692183_c2_g1	0.000	0.000	0.000	0.000	0.000	0.000	0.000	0.000	0.000	0.000
TRINITY_DN692183_c3_g1	0.000	0.000	0.000	0.000	0.000	0.000	0.000	0.000	0.000	0.000
TRINITY_DN692183_c4_g1	1.225	0.000	1.679	0.000	0.000	0.000	0.000	0.000	1.211	0.000
TRINITY_DN692183_c5_g1	0.000	0.000	3.126	0.000	1.876	0.000	0.000	0.000	1.128	0.000
TRINITY_DN692183_c7_g1	0.000	0.000	1.984	0.000	0.000	0.000	0.000	0.000	0.000	0.595
TRINITY_DN692183_c9_g1	0.000	0.000	2.728	1.498	0.000	0.000	0.000	0.000	0.000	0.000
TRINITY_DN692186_c0_g1	0.000	0.000	0.000	0.000	0.000	0.000	0.000	0.000	0.929	0.000
TRINITY_DN69218_c0_g2	0.000	1.768	0.000	0.000	0.000	0.000	0.000	0.000	1.449	0.707
TRINITY_DN69218_c0_g4	0.000	0.000	0.000	0.000	0.000	0.000	0.000	0.000	4.703	0.000
TRINITY_DN69218_c1_g2	0.000	0.000	0.000	0.000	0.000	0.000	0.000	0.000	0.000	0.000
TRINITY_DN69218_c1_g3	0.000	0.000	0.000	0.000	3.405	0.000	0.000	4.171	1.038	1.701
TRINITY_DN692190_c0_g1	0.000	0.000	0.000	0.000	0.000	0.000	0.000	0.000	0.000	0.925
TRINITY_DN692191_c0_g1	0.000	0.000	0.000	0.000	0.000	0.000	0.000	0.000	0.000	0.000
TRINITY_DN692197_c0_g1	0.000	0.000	0.000	0.000	0.000	0.000	0.000	0.500	0.123	0.100
TRINITY_DN692199_c0_g1	0.428	0.000	0.000	0.000	0.000	0.000	0.401	0.000	0.000	0.000
TRINITY_DN69219_c0_g1	0.000	0.000	0.000	3.265	0.000	0.000	0.000	0.000	0.356	0.825
TRINITY_DN6921_c0_g1	15.181	0.000	0.000	0.000	0.000	0.000	2.616	0.000	0.000	0.000
TRINITY_DN6921_c1_g1	5.737	3.530	4.159	2.945	3.323	5.257	4.078	4.140	4.639	4.498
TRINITY_DN692200_c0_g1	0.000	0.000	0.000	0.000	0.000	0.000	0.000	2.046	1.454	0.404
TRINITY_DN692205_c0_g1	0.000	0.000	0.000	0.000	0.000	0.000	0.000	0.000	0.000	0.000
TRINITY_DN692207_c0_g1	0.479	0.421	0.000	0.000	1.587	1.403	0.454	1.976	1.186	1.952
TRINITY_DN692208_c0_g1	0.000	6.452	0.000	4.898	0.000	0.000	6.995	0.000	0.000	0.000
TRINITY_DN692209_c0_g1	0.000	0.000	0.000	0.000	0.000	0.000	0.000	0.000	0.000	0.000
TRINITY_DN69220_c0_g1	0.000	0.000	0.000	0.000	0.000	0.000	0.000	0.000	0.000	0.000
TRINITY_DN692212_c0_g1	0.000	0.000	1.949	0.000	0.000	0.000	0.000	0.000	0.000	0.583
TRINITY_DN692213_c0_g1	0.000	0.000	0.000	0.000	0.000	0.000	0.000	0.000	0.000	0.000
TRINITY_DN692217_c0_g1	0.000	0.000	0.000	0.000	0.000	0.000	0.000	0.000	0.000	0.000
TRINITY_DN692218_c1_g1	0.000	0.000	0.000	0.000	0.000	0.000	0.000	0.000	0.000	0.791
TRINITY_DN692219_c0_g1	0.000	0.000	0.000	0.000	1.203	0.000	0.000	0.000	0.000	0.000
TRINITY_DN69221_c0_g1	0.000	0.000	0.000	1.007	0.000	0.000	0.000	0.000	0.000	0.274
TRINITY_DN692220_c0_g1	0.000	0.000	0.799	0.891	0.000	0.000	0.000	0.000	0.291	0.723
TRINITY_DN692222_c0_g1	0.000	0.000	0.000	0.000	0.000	0.000	0.000	0.000	0.000	0.000
TRINITY_DN692223_c0_g1	0.277	0.000	0.168	0.000	0.000	0.000	0.238	0.000	0.509	0.337
TRINITY_DN692223_c1_g1	0.000	0.000	0.000	0.000	0.000	0.000	0.000	0.000	0.000	0.000
TRINITY_DN692223_c2_g1	0.182	0.578	0.000	0.351	0.000	0.334	0.175	0.000	0.000	0.129
TRINITY_DN692223_c3_g1	0.000	0.000	0.000	0.000	0.000	0.000	0.000	0.000	0.000	0.000
TRINITY_DN692225_c0_g1	2.696	0.000	0.000	0.000	0.000	0.000	0.000	0.000	0.000	0.000
TRINITY_DN692228_c0_g1	2.593	4.908	4.942	0.000	0.000	11.209	2.622	0.000	0.000	0.000
TRINITY_DN692228_c1_g1	1.353	0.000	1.543	0.916	0.000	0.745	1.514	1.053	0.469	0.590
TRINITY_DN692229_c0_g1	0.000	0.000	0.000	0.000	0.000	0.000	2.668	0.000	0.000	1.069
TRINITY_DN692229_c0_g2	0.000	0.000	0.000	0.000	0.000	0.000	0.000	0.000	0.000	0.000
TRINITY_DN692231_c0_g1	0.000	0.000	0.000	0.000	3.350	0.000	0.000	0.000	2.040	0.000
TRINITY_DN692233_c1_g1	0.000	0.000	0.000	0.000	0.000	0.000	0.000	0.000	0.000	0.000
TRINITY_DN692235_c0_g1	0.000	0.000	0.000	0.000	0.000	0.000	0.000	0.000	0.000	0.000
TRINITY_DN692236_c0_g1	1.205	0.000	0.000	0.000	0.000	0.000	0.000	0.000	0.000	0.000
TRINITY_DN692237_c0_g1	0.000	0.000	0.000	0.000	0.000	1.740	1.187	0.000	0.000	0.000
TRINITY_DN692239_c0_g1	0.000	2.929	0.000	0.000	0.000	0.000	0.000	0.000	1.157	1.550
TRINITY_DN692239_c0_g2	0.000	0.000	0.000	0.000	4.036	0.000	0.000	2.709	0.000	0.498
TRINITY_DN692239_c1_g1	0.000	0.000	0.000	0.000	0.000	0.000	0.000	0.000	0.000	0.000
TRINITY_DN692239_c3_g1	0.000	0.000	0.000	0.000	0.000	0.000	0.360	0.000	0.000	0.000
TRINITY_DN69223_c0_g1	0.000	0.000	0.000	0.000	0.000	0.000	0.000	0.000	0.657	0.000
TRINITY_DN69223_c0_g2	0.000	0.198	0.000	0.360	0.000	0.000	0.000	0.480	0.355	0.191
TRINITY_DN69223_c3_g1	0.000	1.448	0.000	0.000	1.294	0.000	0.000	0.000	0.386	0.000
TRINITY_DN692240_c0_g1	0.012	0.000	0.000	0.000	0.549	0.000	0.550	0.000	0.000	0.268
TRINITY_DN692241_c0_g1	0.000	0.000	0.000	0.000	0.000	0.000	0.000	0.000	0.000	0.264
TRINITY_DN692243_c0_g1	0.000	0.000	0.000	0.000	0.000	0.000	0.000	0.000	0.000	0.000
TRINITY_DN692244_c0_g2	0.000	1.540	0.000	0.000	0.000	0.000	0.000	0.000	0.800	0.703
TRINITY_DN692244_c1_g2	3.683	2.130	2.752	1.864	4.073	5.382	6.121	5.886	3.049	3.829
TRINITY_DN692244_c2_g1	0.000	0.000	0.000	0.000	1.420	0.000	0.000	0.000	0.423	0.000
TRINITY_DN692244_c3_g1	0.272	0.000	0.000	0.415	0.000	0.395	0.000	0.000	0.272	0.000
TRINITY_DN692244_c4_g1	0.000	0.000	0.000	0.000	0.000	0.000	0.000	0.000	0.000	0.000
TRINITY_DN692244_c5_g1	0.000	0.000	1.024	0.000	0.000	0.000	0.740	1.567	0.742	0.000
TRINITY_DN692249_c0_g1	0.907	0.000	0.000	4.084	1.494	1.348	0.000	0.000	0.000	0.000
TRINITY_DN69224_c0_g1	0.033	0.000	0.000	0.934	0.000	0.000	0.000	0.000	0.000	0.430
TRINITY_DN69224_c0_g2	2.287	1.487	1.202	0.690	0.500	0.869	2.253	0.608	2.272	0.614
TRINITY_DN69224_c10_g1	0.000	0.000	0.000	0.000	0.000	0.000	0.000	0.000	0.000	0.404
TRINITY_DN69224_c11_g1	0.000	0.448	0.000	0.000	0.000	0.326	0.482	0.000	0.251	0.620
TRINITY_DN69224_c1_g1	0.000	0.000	0.000	0.000	0.000	0.000	1.282	0.000	0.000	0.000
TRINITY_DN69224_c2_g1	0.000	1.302	0.000	0.000	0.000	0.000	0.000	0.000	0.000	0.000
TRINITY_DN69224_c3_g1	0.000	0.000	0.000	0.000	0.000	0.000	0.000	0.000	0.000	0.000
TRINITY_DN69224_c3_g2	0.000	0.000	0.000	0.000	0.000	0.000	0.000	0.000	0.000	0.000
TRINITY_DN69224_c4_g1	0.000	0.000	0.000	0.000	0.000	0.000	0.520	0.000	0.000	0.000
TRINITY_DN69224_c6_g1	0.000	0.000	0.000	0.000	3.329	0.000	0.000	0.000	0.000	0.000
TRINITY_DN69224_c6_g3	0.000	0.000	0.000	0.000	0.000	0.000	0.000	0.000	0.000	0.000
TRINITY_DN69224_c7_g1	0.000	0.000	0.000	0.000	3.464	0.000	4.742	0.000	0.000	0.000
TRINITY_DN69224_c8_g1	0.000	0.000	2.609	0.000	0.000	0.000	0.000	0.000	0.000	0.000
TRINITY_DN692250_c1_g1	0.000	0.000	2.306	0.000	0.000	0.000	0.000	0.000	0.000	1.047
TRINITY_DN692251_c0_g1	0.000	0.000	0.000	0.000	1.065	0.000	0.000	0.000	0.000	0.000
TRINITY_DN692252_c0_g1	0.570	1.209	0.382	0.435	0.000	0.000	0.000	0.582	0.286	0.347
TRINITY_DN692253_c0_g1	0.000	0.000	0.000	0.000	0.000	0.000	0.000	0.000	0.000	0.000
TRINITY_DN692254_c0_g1	0.000	0.000	0.000	0.000	0.000	0.000	0.000	0.000	0.000	0.732
TRINITY_DN692255_c0_g1	0.000	0.000	0.000	0.000	0.000	0.000	0.000	0.000	0.000	0.000
TRINITY_DN692259_c0_g1	0.000	0.000	0.000	0.000	0.000	0.000	0.946	0.000	0.000	0.390
TRINITY_DN69225_c1_g1	86.137	85.818	51.873	68.245	93.789	96.531	123.785	79.323	120.698	87.395
TRINITY_DN692261_c0_g1	0.000	0.000	0.000	0.000	0.000	0.000	0.000	0.000	0.000	0.000
TRINITY_DN692263_c0_g1	0.000	0.000	0.000	0.000	0.000	0.000	0.000	0.000	0.000	0.000
TRINITY_DN692264_c0_g1	0.000	0.000	0.000	0.000	0.000	0.000	0.000	0.000	1.136	0.000
TRINITY_DN692265_c0_g1	0.000	1.219	0.000	0.000	0.000	0.000	0.000	2.301	1.648	0.913
TRINITY_DN692268_c0_g1	0.000	0.997	0.000	0.000	0.000	1.555	0.000	0.000	0.000	0.430
TRINITY_DN692269_c0_g1	0.000	0.000	0.000	0.000	0.000	0.000	0.000	0.000	0.000	0.000
TRINITY_DN69226_c0_g1	0.000	0.000	0.000	4.704	0.000	0.000	0.000	0.000	2.366	0.652
TRINITY_DN69226_c1_g1	1.846	0.000	0.000	0.000	0.000	0.000	0.000	0.000	0.000	0.000
TRINITY_DN692270_c0_g1	0.577	0.358	0.000	0.444	0.964	0.000	0.383	0.293	0.365	0.937
TRINITY_DN692270_c1_g1	0.000	0.000	0.000	0.000	0.000	0.000	0.000	0.000	0.000	0.000
TRINITY_DN692273_c0_g1	0.000	0.000	0.000	0.000	0.000	0.000	0.000	0.000	0.000	0.000
TRINITY_DN692274_c0_g1	0.000	0.000	0.000	0.000	0.380	0.000	0.000	0.000	0.114	0.277
TRINITY_DN692275_c0_g1	0.000	0.203	0.000	0.000	0.403	0.000	0.000	0.493	0.000	0.294
TRINITY_DN692277_c0_g1	0.000	0.000	0.000	0.000	0.000	0.000	0.000	0.000	0.000	0.000
TRINITY_DN692279_c0_g1	0.000	0.000	0.000	0.000	0.000	0.000	0.000	0.000	0.000	0.000
TRINITY_DN69227_c0_g1	0.418	0.174	0.556	2.536	0.000	0.610	0.000	0.000	0.829	0.674
TRINITY_DN69227_c2_g1	0.000	0.000	0.000	0.000	0.000	0.000	0.000	0.000	0.000	0.469
TRINITY_DN692280_c0_g1	0.000	0.000	0.000	0.000	0.000	0.000	0.000	0.000	0.000	0.000
TRINITY_DN692281_c0_g1	0.000	0.000	0.000	0.000	0.000	0.000	0.000	0.000	0.000	0.000
TRINITY_DN692281_c1_g1	0.000	0.000	0.000	0.000	0.000	0.000	0.000	0.000	0.386	0.000
TRINITY_DN692281_c1_g2	0.000	0.000	0.000	0.000	0.000	0.000	0.000	0.000	0.000	0.000
TRINITY_DN692283_c0_g1	0.000	0.000	0.000	2.073	0.000	0.000	0.000	0.000	0.000	0.000
TRINITY_DN692283_c0_g2	1.591	0.000	0.000	0.000	0.000	0.000	0.000	0.000	0.000	0.000
TRINITY_DN692283_c3_g1	0.000	0.000	0.000	0.000	0.000	0.000	0.000	0.000	0.000	0.887
TRINITY_DN692283_c5_g1	2.696	0.000	0.000	0.000	0.000	0.000	0.000	0.000	0.000	1.089
TRINITY_DN692283_c6_g1	0.000	0.000	0.000	0.000	0.000	0.000	0.000	0.000	0.000	0.000
TRINITY_DN692284_c0_g1	0.000	1.455	0.000	0.000	0.000	0.000	0.000	0.000	0.000	0.000
TRINITY_DN692285_c1_g1	0.000	0.000	0.000	0.000	0.000	0.000	0.000	0.000	0.000	0.000
TRINITY_DN692286_c0_g2	0.415	0.000	0.558	1.260	0.000	0.606	0.000	0.000	1.587	0.338
TRINITY_DN692287_c0_g1	0.000	0.000	0.000	0.000	0.000	0.629	0.809	0.000	0.000	0.000
TRINITY_DN692288_c0_g1	0.000	0.000	0.000	0.000	0.000	0.000	0.000	0.000	0.000	0.000
TRINITY_DN692288_c1_g1	0.000	0.000	0.000	0.000	0.000	0.000	0.000	0.000	0.000	0.000
TRINITY_DN69228_c0_g1	0.000	0.000	0.000	0.000	0.000	0.000	0.000	0.000	0.000	0.000
TRINITY_DN69228_c2_g1	0.000	0.000	0.000	0.000	0.000	0.000	0.000	0.000	0.000	0.000
TRINITY_DN69228_c3_g1	0.212	0.000	0.284	0.000	0.708	0.309	0.000	0.000	0.107	0.000
TRINITY_DN692290_c0_g1	0.000	0.000	0.000	0.000	0.000	0.000	0.000	0.000	0.000	0.000
TRINITY_DN692291_c0_g1	0.000	0.705	0.000	0.000	0.000	0.000	0.380	0.000	0.000	0.000
TRINITY_DN692292_c0_g1	0.000	0.000	0.000	0.000	0.000	0.000	0.000	0.000	0.000	0.000
TRINITY_DN692292_c0_g2	0.000	0.000	0.000	0.000	0.000	0.000	0.000	0.000	0.000	0.773
TRINITY_DN692296_c0_g1	0.000	0.000	0.000	0.000	0.000	1.461	0.000	0.000	0.485	0.000
TRINITY_DN692297_c0_g1	0.000	2.262	0.000	0.000	0.000	0.000	0.000	0.000	0.000	1.214
TRINITY_DN692298_c0_g1	0.000	2.476	0.000	0.000	0.000	0.000	0.000	0.000	0.634	0.000
TRINITY_DN692298_c1_g1	0.000	0.000	0.000	0.000	0.000	0.000	3.693	0.000	0.000	0.000
TRINITY_DN692299_c0_g1	0.000	2.186	0.000	3.337	0.000	0.000	0.000	0.000	0.000	0.000
TRINITY_DN69229_c0_g1	0.000	0.000	0.000	0.000	0.000	0.941	1.864	0.000	0.315	0.785
TRINITY_DN69229_c1_g1	0.000	0.000	0.000	0.000	0.000	0.000	0.000	0.000	0.293	0.119
TRINITY_DN69229_c3_g1	0.000	0.000	0.000	0.000	0.000	0.000	0.000	0.000	0.000	0.000
TRINITY_DN69229_c4_g1	0.000	0.000	0.000	0.000	0.000	0.000	0.000	0.000	0.000	0.000
TRINITY_DN6922_c0_g1	10.915	7.816	6.231	8.849	9.332	6.814	11.242	3.227	7.886	10.922
TRINITY_DN692302_c0_g1	0.000	0.454	0.000	2.319	0.000	1.496	0.000	0.000	0.505	0.899
TRINITY_DN692306_c0_g1	0.000	0.000	0.000	0.000	0.000	0.000	0.000	0.000	0.000	0.000
TRINITY_DN692307_c1_g1	0.000	0.000	0.000	0.000	0.000	0.000	0.000	0.000	0.957	0.000
TRINITY_DN692308_c0_g1	0.000	0.000	0.000	0.000	0.000	0.000	0.000	0.000	0.000	0.000
TRINITY_DN692309_c0_g1	0.000	0.000	0.000	0.000	0.419	0.000	0.000	0.000	0.000	0.000
TRINITY_DN69230_c2_g1	0.000	0.000	0.000	0.000	2.263	0.000	0.000	0.000	0.000	0.000
TRINITY_DN69230_c2_g2	0.000	0.000	0.000	0.000	0.000	0.000	0.000	0.000	0.000	0.000
TRINITY_DN69230_c2_g3	0.000	0.000	0.000	0.000	0.000	0.000	0.000	0.000	0.000	0.000
TRINITY_DN69230_c4_g1	0.000	0.000	0.000	0.000	0.000	0.000	0.000	0.000	0.000	0.000
TRINITY_DN692310_c0_g1	0.000	0.000	0.000	0.000	1.480	1.337	0.894	1.868	0.000	0.083
TRINITY_DN692310_c0_g2	0.448	0.000	0.000	0.000	0.000	0.000	0.000	0.000	0.000	0.185
TRINITY_DN692310_c0_g3	0.409	0.337	0.000	0.000	0.455	0.198	0.000	0.000	0.207	0.278
TRINITY_DN692312_c0_g1	0.000	0.000	0.000	0.000	0.000	0.000	0.000	0.000	0.000	0.000
TRINITY_DN692313_c0_g1	0.000	0.000	0.000	0.000	0.000	0.000	0.000	0.000	0.000	0.000
TRINITY_DN692314_c0_g1	0.000	0.000	0.000	0.000	0.000	0.000	0.000	0.000	0.000	0.000
TRINITY_DN692315_c0_g1	1.529	0.000	0.000	0.000	0.000	0.000	0.000	0.000	0.000	0.000
TRINITY_DN692318_c1_g1	0.000	0.000	0.000	0.000	0.000	0.000	0.000	0.000	0.000	0.000
TRINITY_DN692319_c0_g1	0.000	0.000	0.000	0.000	0.000	0.000	0.000	0.636	0.466	0.252
TRINITY_DN69231_c0_g1	1.203	0.000	0.000	0.000	0.994	0.000	0.000	0.000	0.000	0.492
TRINITY_DN69231_c0_g2	0.000	0.000	0.000	1.922	0.000	0.000	0.000	0.000	0.000	0.000
TRINITY_DN692320_c0_g1	28.462	0.000	0.000	2.635	0.000	2.607	0.000	0.000	1.774	0.883
TRINITY_DN692324_c0_g2	0.000	0.000	0.000	0.669	0.000	0.000	0.000	0.000	0.000	0.359
TRINITY_DN692326_c1_g1	1.225	0.000	0.000	0.000	0.000	0.000	0.000	0.000	0.000	0.000
TRINITY_DN692326_c2_g1	0.000	0.000	0.000	0.000	0.000	0.000	0.000	0.000	0.000	0.000
TRINITY_DN69232_c1_g1	0.000	0.000	0.000	0.000	0.000	0.000	0.000	0.000	0.000	0.552
TRINITY_DN69232_c2_g1	0.000	0.000	0.000	0.000	0.000	0.000	0.000	0.000	0.000	0.909
TRINITY_DN69232_c3_g1	0.000	0.000	0.000	0.000	0.000	0.000	0.000	0.000	0.000	0.000
TRINITY_DN692331_c0_g2	0.263	0.667	0.353	0.000	0.439	0.383	0.000	0.537	0.264	0.534
TRINITY_DN692332_c0_g1	0.000	0.000	0.000	0.000	0.000	0.000	0.000	0.000	0.000	0.000
TRINITY_DN692334_c0_g1	0.000	1.745	0.000	0.000	0.436	0.000	0.000	0.000	0.456	0.763
TRINITY_DN692335_c0_g1	0.000	0.000	0.000	0.000	0.000	0.000	0.000	0.000	0.000	0.000
TRINITY_DN692336_c0_g1	0.000	0.000	0.000	0.000	0.000	1.174	3.087	0.000	0.781	0.326
TRINITY_DN692337_c1_g1	0.000	0.000	0.000	0.000	0.000	0.000	0.000	0.000	0.000	0.455
TRINITY_DN692339_c0_g1	0.000	0.712	0.000	0.000	0.000	0.000	0.000	0.000	0.000	0.000
TRINITY_DN69233_c0_g1	0.000	2.186	0.000	0.000	0.000	0.000	0.000	0.000	1.136	2.679
TRINITY_DN69233_c1_g1	0.000	2.237	0.000	0.000	0.000	0.000	0.000	0.000	0.000	0.000
TRINITY_DN692343_c0_g1	0.000	0.000	0.000	0.000	0.000	0.000	0.000	0.000	0.000	0.647
TRINITY_DN692343_c1_g1	2.035	0.000	0.000	1.527	0.000	0.000	0.000	0.000	0.502	0.417
TRINITY_DN692345_c0_g1	0.000	0.000	0.000	0.685	0.000	0.000	0.426	0.000	0.000	0.184
TRINITY_DN692346_c0_g1	0.000	0.000	0.000	0.000	0.000	0.000	0.000	0.000	0.000	1.180
TRINITY_DN692347_c0_g1	0.000	2.395	0.000	0.000	0.000	0.000	0.000	0.000	0.000	2.039
TRINITY_DN69234_c0_g10	0.000	2.434	0.000	1.608	0.001	4.034	1.079	0.000	2.536	6.444
TRINITY_DN69234_c0_g2	2.296	0.000	0.000	0.000	0.000	0.000	0.000	2.074	0.900	0.967
TRINITY_DN69234_c0_g3	0.834	0.000	0.000	0.000	0.000	1.235	3.296	0.000	1.640	1.028
TRINITY_DN69234_c0_g6	0.000	0.000	0.416	0.000	0.000	0.000	0.000	0.000	0.000	1.208
TRINITY_DN69234_c0_g7	0.000	0.000	0.000	0.000	0.000	0.000	0.000	0.000	0.000	0.000
TRINITY_DN69234_c0_g8	0.000	0.000	0.000	0.000	0.000	0.000	0.613	0.000	0.934	0.000
TRINITY_DN69234_c4_g1	0.000	0.000	0.000	0.000	0.000	0.000	2.125	4.133	0.000	0.843
TRINITY_DN69234_c5_g1	0.000	0.000	0.000	0.000	0.000	0.000	0.000	0.000	0.000	0.000
TRINITY_DN692352_c0_g1	0.000	0.000	0.000	0.000	0.000	0.000	0.000	0.000	0.000	0.536
TRINITY_DN692352_c1_g1	0.000	0.000	0.000	0.000	0.000	0.000	0.000	0.000	0.000	0.127
TRINITY_DN692352_c2_g1	0.000	0.000	0.000	0.000	0.000	0.000	0.000	0.000	0.000	0.000
TRINITY_DN692352_c4_g1	0.000	1.771	0.000	0.000	0.000	0.000	0.000	0.000	0.000	0.744
TRINITY_DN692353_c0_g1	0.000	0.000	0.000	0.000	0.000	0.000	0.000	0.000	0.000	0.000
TRINITY_DN692358_c0_g1	0.000	0.000	0.000	0.000	0.000	0.000	0.000	0.000	0.000	0.000
TRINITY_DN692362_c0_g1	0.586	0.243	0.785	0.000	0.000	0.000	0.130	0.298	0.297	0.357
TRINITY_DN692363_c1_g1	0.000	0.000	0.000	0.000	0.000	0.000	0.000	0.000	0.000	0.000
TRINITY_DN692365_c0_g2	0.000	0.859	0.000	0.000	0.000	1.360	0.550	0.000	0.418	0.343
TRINITY_DN692366_c0_g1	0.210	0.176	0.000	0.000	0.000	0.000	0.000	0.000	0.318	0.171
TRINITY_DN69236_c1_g1	0.000	0.000	0.000	0.000	0.000	0.000	0.000	0.000	0.000	0.000
TRINITY_DN692371_c0_g1	0.742	0.678	0.000	0.000	0.000	2.185	3.627	0.000	0.364	0.000
TRINITY_DN692371_c0_g2	0.000	0.000	0.000	0.000	0.000	0.000	0.000	0.000	0.000	0.000
TRINITY_DN692371_c0_g3	0.000	0.000	0.000	0.000	0.000	0.000	0.000	0.000	0.370	0.617
TRINITY_DN692372_c0_g1	0.000	0.000	2.753	0.000	0.000	2.935	0.000	0.000	0.000	1.644
TRINITY_DN692373_c0_g1	0.000	0.000	0.000	0.000	0.000	0.000	0.000	0.000	0.000	0.000
TRINITY_DN692375_c0_g1	0.000	0.000	0.000	0.000	0.000	0.000	0.000	0.000	1.124	0.000
TRINITY_DN692375_c0_g3	0.000	1.365	1.924	2.086	4.609	0.000	0.000	0.000	0.695	1.729
TRINITY_DN692375_c1_g1	0.000	0.000	0.000	0.000	0.000	0.000	0.000	0.000	0.000	0.000
TRINITY_DN692375_c2_g1	0.588	0.000	0.000	0.000	0.000	0.000	0.000	0.000	0.000	0.000
TRINITY_DN692375_c3_g1	0.000	0.000	0.000	0.000	0.000	0.000	0.000	0.000	0.000	0.000
TRINITY_DN692376_c0_g1	0.000	0.000	0.000	0.000	0.000	0.974	0.000	0.000	0.000	0.844
TRINITY_DN692378_c0_g1	0.815	1.511	1.096	0.000	0.000	0.000	0.000	1.674	0.000	0.829
TRINITY_DN692379_c0_g1	0.000	0.000	0.000	2.998	0.000	0.000	0.000	0.000	0.000	2.486
TRINITY_DN69237_c0_g1	0.000	0.000	0.000	0.000	0.000	0.000	0.000	0.000	0.000	0.000
TRINITY_DN69237_c1_g1	0.000	0.950	8.222	2.010	0.000	0.000	0.000	0.000	0.000	0.000
TRINITY_DN692381_c0_g1	2.053	3.520	0.000	3.021	0.000	0.000	0.000	0.000	1.020	0.000
TRINITY_DN692381_c5_g1	0.000	0.000	0.000	0.000	0.000	0.000	0.000	0.000	0.000	0.000
TRINITY_DN692382_c0_g1	0.000	0.000	0.000	0.000	0.000	0.000	0.000	0.000	0.000	0.000
TRINITY_DN692382_c3_g1	0.000	0.000	0.000	0.000	0.000	0.000	0.000	0.000	0.000	0.000
TRINITY_DN692382_c6_g1	0.000	0.000	0.000	0.000	0.000	0.000	0.000	0.000	0.000	0.000
TRINITY_DN692383_c0_g1	0.652	0.558	1.752	0.995	0.542	1.830	0.300	0.000	0.489	0.795
TRINITY_DN692385_c0_g1	0.000	0.000	0.000	0.000	0.000	0.000	0.000	0.000	0.000	0.000
TRINITY_DN692394_c0_g1	1.591	0.000	0.000	0.000	0.000	0.000	0.000	0.000	0.000	0.000
TRINITY_DN692396_c0_g1	0.000	0.459	0.785	0.181	0.000	0.000	0.000	0.476	0.179	0.063
TRINITY_DN692399_c0_g1	0.000	0.000	0.000	0.000	2.779	0.000	0.000	0.000	1.365	0.694
TRINITY_DN692399_c0_g3	0.000	0.000	0.000	0.000	0.000	1.132	0.000	0.000	0.000	0.138
TRINITY_DN692399_c0_g5	0.000	0.000	0.000	0.000	0.000	0.000	0.000	0.000	0.000	0.000
TRINITY_DN692399_c0_g7	0.000	0.000	0.000	0.000	0.000	0.000	0.000	0.000	0.000	0.000
TRINITY_DN69239_c1_g1	0.000	0.000	0.000	0.000	0.000	0.000	0.000	0.000	0.000	1.100
TRINITY_DN69239_c2_g1	0.000	0.000	0.000	0.000	0.000	0.000	0.000	0.000	0.000	0.721
TRINITY_DN6923_c0_g2	20.833	21.286	17.807	15.785	13.809	19.422	17.838	16.542	25.949	14.135
TRINITY_DN6923_c1_g2	0.000	0.000	0.000	0.000	0.000	2.513	0.000	0.000	0.000	0.000
TRINITY_DN6923_c4_g1	0.000	0.000	0.000	0.000	0.000	0.000	0.000	0.000	1.549	0.000
TRINITY_DN6923_c4_g2	0.000	0.000	0.000	0.000	0.000	0.000	0.000	0.000	0.000	0.000
TRINITY_DN6923_c7_g1	0.000	0.000	0.000	0.000	0.000	0.000	0.000	0.000	0.000	0.000
TRINITY_DN692404_c0_g1	0.000	0.000	0.000	0.000	0.000	0.000	0.000	0.000	0.103	0.083
TRINITY_DN692407_c0_g1	0.000	0.000	0.000	0.000	0.000	0.000	2.324	0.000	0.000	0.000
TRINITY_DN69240_c0_g1	1.892	0.000	2.587	0.000	0.000	0.000	0.000	0.000	4.715	0.773
TRINITY_DN692412_c0_g1	0.000	2.013	0.000	0.000	0.000	0.000	0.000	0.000	0.000	0.000
TRINITY_DN692412_c0_g2	0.000	0.000	0.000	0.000	0.000	0.000	0.000	0.000	0.361	0.301
TRINITY_DN692417_c0_g1	0.000	0.000	0.000	0.000	0.000	0.000	0.000	0.000	0.000	0.000
TRINITY_DN692417_c1_g1	0.000	0.000	0.000	0.000	0.000	0.000	0.000	0.000	0.000	0.000
TRINITY_DN692419_c0_g1	0.000	0.000	0.000	0.000	0.000	0.000	0.000	0.000	0.000	0.000
TRINITY_DN692421_c1_g1	0.000	0.000	0.000	0.000	0.000	0.000	0.000	0.000	0.000	0.000
TRINITY_DN692425_c0_g1	0.000	0.000	0.000	0.000	0.000	0.000	0.000	0.000	0.000	0.000
TRINITY_DN692425_c1_g1	0.000	0.000	0.000	0.000	0.000	0.000	0.000	0.000	0.000	0.000
TRINITY_DN692426_c0_g1	0.000	0.000	0.000	0.000	0.000	0.000	0.000	0.000	0.957	0.000
TRINITY_DN692428_c0_g1	0.000	0.000	0.000	0.000	0.000	0.000	0.000	0.000	0.000	0.000
TRINITY_DN69242_c1_g1	2.547	0.000	0.000	0.000	0.000	0.000	0.000	0.000	0.000	0.000
TRINITY_DN692431_c1_g1	0.000	0.000	0.000	0.000	0.000	0.000	0.000	0.000	0.000	0.359
TRINITY_DN692434_c0_g1	0.911	0.000	0.000	0.000	0.000	1.354	0.000	0.000	0.000	0.000
TRINITY_DN692438_c0_g1	0.000	0.000	0.000	0.000	0.000	0.000	0.000	5.301	0.000	0.000
TRINITY_DN692439_c0_g1	0.000	0.000	0.000	0.000	0.000	0.000	0.000	0.000	1.209	0.337
TRINITY_DN69243_c0_g1	0.000	0.000	0.000	0.000	0.000	0.000	0.000	0.000	0.000	0.000
TRINITY_DN692440_c0_g1	0.000	0.000	0.000	6.138	0.000	3.026	0.000	0.000	0.000	0.850
TRINITY_DN692441_c0_g1	0.000	0.340	0.000	0.000	0.000	0.000	0.000	0.000	0.195	0.000
TRINITY_DN692443_c0_g1	0.000	0.000	0.000	0.000	0.000	0.000	0.000	0.000	0.000	0.000
TRINITY_DN692443_c2_g1	0.000	0.000	0.000	0.000	0.000	0.000	0.000	0.000	0.300	0.000
TRINITY_DN692446_c0_g1	0.000	0.000	0.000	0.000	0.427	0.000	0.000	0.000	0.000	0.208
TRINITY_DN692446_c1_g1	0.000	0.000	0.000	0.000	0.000	0.000	0.000	0.000	0.000	0.000
TRINITY_DN692449_c0_g1	0.613	0.785	0.000	0.000	0.337	0.439	0.000	0.000	0.307	1.242
TRINITY_DN69244_c0_g1	0.000	0.000	0.000	0.000	0.000	0.000	0.000	0.000	0.000	0.000
TRINITY_DN69244_c2_g2	0.000	0.000	0.000	0.000	0.000	0.000	0.000	0.000	0.000	0.000
TRINITY_DN69244_c4_g1	0.000	0.000	0.000	0.000	0.000	1.348	0.000	0.000	0.000	0.373
TRINITY_DN692451_c0_g1	0.957	0.000	0.000	0.000	0.000	0.000	0.000	1.987	0.000	0.545
TRINITY_DN692453_c0_g1	0.000	0.000	0.000	0.000	0.000	0.000	0.000	0.000	0.000	0.000
TRINITY_DN692455_c0_g1	0.186	0.000	0.000	0.000	0.621	0.000	0.000	0.000	0.000	0.000
TRINITY_DN692457_c0_g1	0.000	0.000	0.000	0.000	0.000	0.000	0.000	0.000	0.123	0.000
TRINITY_DN69245_c1_g2	0.000	0.000	0.000	0.000	0.000	0.000	0.000	0.000	0.000	0.000
TRINITY_DN69245_c4_g1	0.981	0.865	0.000	2.888	0.000	0.000	0.000	0.000	0.000	0.000
TRINITY_DN69245_c5_g1	0.000	0.000	0.000	0.000	0.000	3.769	0.000	0.000	0.000	2.117
TRINITY_DN69245_c6_g1	0.000	0.000	3.084	0.000	0.000	0.000	0.000	0.000	0.000	0.000
TRINITY_DN69245_c6_g3	0.673	0.376	0.000	0.000	0.000	0.326	0.405	1.371	0.226	0.624
TRINITY_DN69245_c8_g1	0.000	0.000	0.000	0.000	0.000	0.000	0.000	0.000	0.000	0.000
TRINITY_DN692460_c0_g1	0.000	0.000	0.000	0.000	0.000	0.000	0.000	0.000	0.000	0.000
TRINITY_DN692460_c1_g1	0.000	0.000	0.000	0.000	0.000	0.000	0.000	0.000	0.000	0.000
TRINITY_DN692461_c0_g1	0.000	0.000	0.000	0.000	0.000	5.824	0.000	0.000	0.000	0.000
TRINITY_DN692464_c0_g1	0.000	1.111	0.000	0.000	0.000	0.000	0.798	0.000	0.000	0.173
TRINITY_DN692466_c1_g1	1.690	0.000	0.000	0.000	0.000	0.000	0.000	0.000	0.000	0.000
TRINITY_DN692468_c0_g1	0.000	0.000	0.000	0.000	0.000	0.000	0.000	0.000	1.113	0.000
TRINITY_DN692468_c1_g1	0.000	0.000	0.000	0.000	0.000	0.000	0.000	0.000	0.000	0.000
TRINITY_DN692468_c2_g2	0.000	0.000	0.000	0.000	0.000	0.000	0.000	0.000	0.000	0.000
TRINITY_DN692469_c0_g1	0.000	0.000	0.000	0.000	0.000	0.000	0.000	0.000	0.000	0.000
TRINITY_DN69246_c0_g1	0.000	0.000	0.000	0.000	0.000	0.000	0.000	0.000	0.263	0.650
TRINITY_DN692471_c0_g1	0.000	0.000	0.000	0.000	0.000	0.000	0.000	0.000	0.000	1.583
TRINITY_DN692474_c0_g1	0.000	0.000	0.000	0.000	0.000	0.000	0.000	0.000	0.000	0.000
TRINITY_DN692474_c2_g1	0.000	0.447	1.363	3.824	0.837	0.000	0.480	0.000	0.250	0.412
TRINITY_DN692474_c3_g1	0.000	0.000	0.000	0.000	0.000	0.000	0.000	0.000	0.000	0.000
TRINITY_DN692475_c0_g1	0.000	0.000	0.000	0.000	0.000	0.000	0.000	0.000	0.665	0.000
TRINITY_DN692476_c0_g1	0.895	0.837	0.000	0.000	0.000	0.000	0.000	0.000	0.440	0.000
TRINITY_DN692477_c0_g1	0.000	0.000	0.000	0.000	0.000	0.000	1.331	0.000	0.000	0.560
TRINITY_DN692477_c1_g1	0.000	0.000	0.000	0.000	0.000	0.000	0.000	0.000	0.000	0.000
TRINITY_DN692478_c0_g1	0.000	0.000	0.000	0.000	0.376	0.000	0.000	0.000	0.113	0.091
TRINITY_DN69247_c0_g1	0.000	0.665	0.000	0.000	0.000	0.000	0.000	0.000	0.357	0.000
TRINITY_DN69247_c1_g1	0.000	0.000	1.775	0.000	0.000	0.000	0.000	0.000	0.000	0.533
TRINITY_DN692480_c1_g1	0.000	0.000	0.000	0.000	0.000	0.000	0.000	0.000	0.000	0.000
TRINITY_DN692481_c0_g1	0.000	0.000	0.000	0.000	0.000	0.000	0.000	0.000	0.000	0.000
TRINITY_DN692482_c0_g1	0.000	0.000	0.000	0.000	0.000	0.000	0.000	1.474	0.700	0.291
TRINITY_DN692483_c0_g1	2.053	0.000	0.000	0.000	0.000	0.000	2.106	0.000	0.000	0.000
TRINITY_DN692483_c0_g2	0.000	0.000	0.000	0.000	0.000	0.000	0.000	0.000	0.000	0.000
TRINITY_DN692483_c1_g1	0.000	1.904	0.000	0.000	0.000	2.869	0.000	0.000	0.000	0.000
TRINITY_DN692483_c2_g1	0.138	0.227	0.000	0.000	0.230	0.000	0.000	0.000	0.000	0.224
TRINITY_DN692483_c3_g1	0.000	0.000	2.926	0.000	0.000	0.000	0.000	0.000	0.527	0.877
TRINITY_DN692484_c0_g1	0.000	0.000	0.730	0.000	0.000	0.000	0.000	0.000	0.000	0.000
TRINITY_DN692486_c0_g1	0.000	0.000	0.000	0.000	0.000	0.000	0.000	0.000	0.000	0.000
TRINITY_DN692486_c0_g2	0.000	0.000	0.000	0.000	0.000	0.000	0.000	0.000	0.000	0.000
TRINITY_DN692487_c0_g1	0.285	0.000	0.000	0.000	0.000	0.000	0.000	0.000	0.463	0.386
TRINITY_DN692489_c0_g1	0.503	0.000	0.000	0.000	0.419	0.000	0.000	0.000	0.379	0.102
TRINITY_DN69248_c0_g2	0.000	0.000	0.000	1.092	0.000	0.000	0.000	3.014	0.357	0.894
TRINITY_DN69248_c2_g1	0.000	0.000	0.000	0.000	0.000	0.000	0.000	0.000	0.000	0.000
TRINITY_DN692490_c0_g1	0.000	0.000	0.000	0.000	0.000	0.000	0.000	0.000	0.368	0.000
TRINITY_DN692492_c0_g1	0.000	0.000	0.000	0.000	0.000	0.000	0.000	0.000	0.000	0.000
TRINITY_DN692493_c0_g1	0.498	0.452	0.334	0.000	0.000	0.000	0.000	1.016	0.750	0.438
TRINITY_DN692493_c3_g1	0.000	0.000	0.000	0.000	0.000	0.000	0.000	0.000	0.000	0.000
TRINITY_DN692495_c0_g1	0.000	10.329	0.000	0.000	0.000	0.000	0.000	0.000	0.000	0.000
TRINITY_DN692497_c0_g1	0.000	0.000	0.000	0.000	0.000	0.000	0.000	0.000	0.000	0.000
TRINITY_DN692499_c0_g1	0.000	0.000	0.000	3.537	0.000	0.000	2.481	0.000	0.000	2.944
TRINITY_DN69249_c0_g1	0.000	0.000	0.000	1.457	1.597	0.000	0.000	0.000	0.956	0.398
TRINITY_DN69249_c1_g1	0.000	0.000	0.000	0.000	0.000	0.000	0.000	0.000	0.000	0.000
TRINITY_DN69249_c1_g2	0.000	0.000	0.000	0.000	0.000	0.000	0.000	0.000	0.000	0.000
TRINITY_DN69249_c2_g2	0.000	0.000	0.000	0.000	0.000	0.000	0.000	0.000	0.000	0.000
TRINITY_DN69249_c2_g3	0.188	0.000	0.000	0.289	0.000	0.273	0.000	0.000	0.000	0.000
TRINITY_DN69249_c2_g4	0.000	0.000	0.000	0.000	0.000	0.000	1.468	0.000	0.712	0.000
TRINITY_DN69249_c3_g1	0.000	0.000	0.000	0.000	0.000	0.000	0.000	0.000	0.000	0.000
TRINITY_DN6924_c0_g1	0.000	0.494	0.529	0.000	0.706	0.843	0.000	0.000	0.201	1.032
TRINITY_DN6924_c1_g1	0.000	0.000	1.413	1.051	0.000	0.000	0.000	1.399	1.300	0.000
TRINITY_DN6924_c2_g1	0.000	0.000	0.000	0.000	0.000	0.000	0.000	0.000	0.000	0.000
TRINITY_DN692504_c0_g1	0.000	0.000	0.000	0.000	0.000	0.000	1.312	0.000	0.000	0.000
TRINITY_DN692505_c0_g1	0.000	0.000	0.809	0.000	0.000	0.000	0.000	0.000	0.000	0.244
TRINITY_DN692507_c0_g2	0.000	0.000	0.000	0.000	0.000	0.000	0.000	0.000	0.000	0.000
TRINITY_DN692507_c0_g3	3.831	0.000	0.000	0.000	0.000	0.000	0.000	0.000	0.000	0.000
TRINITY_DN692508_c0_g1	0.000	0.000	0.000	0.902	0.000	0.877	0.000	0.000	0.000	0.244
TRINITY_DN692509_c0_g1	0.000	0.000	0.000	4.073	0.000	0.000	0.000	0.000	4.179	1.727
TRINITY_DN692509_c1_g1	0.329	0.000	0.294	0.507	0.184	0.000	0.096	0.223	0.111	0.267
TRINITY_DN692509_c2_g1	0.000	0.000	0.000	0.000	0.000	0.000	0.000	0.000	0.000	0.000
TRINITY_DN692509_c3_g1	0.000	0.000	0.000	0.000	0.000	0.000	0.000	0.000	0.000	0.000
TRINITY_DN69250_c0_g1	0.000	0.000	0.000	3.678	0.000	0.000	0.000	0.000	0.000	0.000
TRINITY_DN692512_c0_g1	0.000	0.000	0.000	0.000	0.000	0.000	0.000	0.000	0.784	0.000
TRINITY_DN692512_c1_g1	0.000	0.000	0.000	0.000	0.000	0.000	0.000	0.000	0.000	0.000
TRINITY_DN692513_c0_g1	0.000	0.000	0.000	0.000	0.000	0.000	0.000	0.000	0.000	0.000
TRINITY_DN692514_c0_g1	0.000	0.000	0.000	0.000	0.000	0.000	0.000	0.000	0.620	0.000
TRINITY_DN692514_c1_g1	0.000	0.000	0.000	0.000	0.000	0.000	2.268	0.000	0.000	0.000
TRINITY_DN692516_c0_g1	0.000	0.000	0.000	0.000	0.000	0.000	0.000	0.000	0.000	0.000
TRINITY_DN692516_c1_g1	0.000	0.000	0.000	0.000	0.000	0.000	0.000	0.000	0.000	0.000
TRINITY_DN692517_c0_g1	0.000	0.000	0.000	0.000	0.000	0.000	0.000	0.000	0.000	0.641
TRINITY_DN692520_c0_g1	0.000	2.692	1.899	0.000	0.000	0.000	0.000	0.000	0.686	0.569
TRINITY_DN692522_c0_g1	0.000	0.000	0.000	0.000	0.000	0.000	0.000	0.000	0.000	0.000
TRINITY_DN692523_c1_g1	0.000	0.873	0.000	0.000	0.000	0.000	0.000	0.000	0.000	0.530
TRINITY_DN692524_c0_g1	0.000	0.000	0.000	0.000	0.000	0.000	5.335	0.000	0.000	1.069
TRINITY_DN692524_c0_g2	0.000	0.000	0.000	0.000	0.000	0.000	0.000	0.000	0.000	0.000
TRINITY_DN692524_c1_g1	0.000	0.000	0.000	0.000	0.000	0.000	0.000	0.000	0.000	0.000
TRINITY_DN692524_c1_g2	0.000	0.000	0.000	0.000	0.000	0.000	0.000	0.000	0.000	0.000
TRINITY_DN69252_c1_g1	0.000	0.000	0.000	0.000	0.000	0.000	0.000	0.000	0.000	0.000
TRINITY_DN69252_c1_g2	0.000	0.000	1.599	0.000	0.000	0.000	0.000	0.000	0.000	0.479
TRINITY_DN69252_c1_g3	0.000	0.000	0.000	0.000	0.000	0.000	0.000	0.000	0.000	0.000
TRINITY_DN692532_c0_g1	0.882	0.000	0.000	0.000	0.000	0.000	0.000	0.000	0.000	0.000
TRINITY_DN692533_c0_g1	0.000	0.000	0.000	0.000	0.000	0.000	3.015	0.000	0.000	0.000
TRINITY_DN692534_c0_g1	2.145	0.000	0.000	0.000	0.000	0.000	0.000	0.000	0.000	0.000
TRINITY_DN692534_c1_g1	0.000	0.000	0.000	0.000	0.000	0.000	0.000	0.000	1.393	0.000
TRINITY_DN692535_c0_g1	0.000	0.000	1.852	0.000	0.000	0.000	0.000	0.000	0.000	0.000
TRINITY_DN692536_c0_g1	0.000	0.000	0.345	0.000	0.000	0.000	0.000	0.000	0.000	0.127
TRINITY_DN692537_c0_g1	0.660	0.597	0.895	0.000	0.000	0.970	2.565	0.000	0.975	0.270
TRINITY_DN692538_c0_g1	0.000	0.000	0.000	0.000	0.000	0.000	0.000	0.000	0.000	0.000
TRINITY_DN692539_c0_g1	0.000	0.000	0.000	0.000	0.000	0.000	1.780	0.000	0.000	0.000
TRINITY_DN692539_c0_g2	0.000	0.000	0.000	0.000	0.000	0.000	0.000	0.000	0.482	0.000
TRINITY_DN692540_c0_g1	0.000	0.000	0.000	0.000	0.000	0.000	0.000	0.000	0.000	0.000
TRINITY_DN692544_c1_g1	0.000	0.000	0.000	0.000	0.000	0.000	0.000	0.000	0.000	0.000
TRINITY_DN692546_c0_g1	0.000	0.000	0.000	0.000	0.000	0.000	0.000	0.000	0.000	0.000
TRINITY_DN692547_c0_g1	0.000	0.000	0.000	0.000	0.000	0.000	0.000	1.673	0.000	0.000
TRINITY_DN692548_c0_g1	0.000	0.000	0.000	0.000	0.000	0.000	0.000	0.000	0.000	0.000
TRINITY_DN69254_c0_g1	0.000	0.000	0.000	0.000	0.000	0.000	0.000	0.000	0.000	0.000
TRINITY_DN692550_c0_g1	0.000	0.000	0.000	5.516	0.000	0.000	0.000	0.000	0.000	0.000
TRINITY_DN692552_c0_g1	0.000	0.000	0.000	0.000	0.000	0.000	0.000	0.000	0.000	0.000
TRINITY_DN692561_c0_g1	0.000	0.000	0.000	0.000	0.000	0.000	0.000	0.000	0.000	1.781
TRINITY_DN692563_c2_g1	0.000	0.000	0.000	0.000	0.000	0.777	0.000	0.000	0.000	0.000
TRINITY_DN692565_c0_g1	0.000	0.000	0.000	0.000	0.000	0.000	0.000	0.000	0.307	0.765
TRINITY_DN692566_c0_g1	0.000	0.000	0.000	0.000	0.000	0.000	0.000	0.000	0.000	0.000
TRINITY_DN692567_c0_g1	0.000	0.000	0.000	3.736	0.000	0.000	1.275	0.000	0.619	0.515
TRINITY_DN692569_c0_g1	0.000	0.000	0.000	0.000	0.000	0.000	0.000	0.000	0.000	0.000
TRINITY_DN69256_c0_g1	0.000	0.000	0.000	0.000	0.000	0.000	0.000	0.000	0.000	0.000
TRINITY_DN69256_c0_g2	0.000	0.000	0.000	0.000	0.000	0.000	0.000	0.000	0.000	0.000
TRINITY_DN69256_c0_g3	0.000	0.000	0.000	0.000	0.000	0.000	0.000	0.000	0.000	0.000
TRINITY_DN69256_c1_g1	0.000	0.000	0.000	0.000	0.000	0.000	0.523	0.000	0.592	0.000
TRINITY_DN69256_c2_g1	0.000	0.000	0.000	0.000	0.000	0.000	0.000	0.000	0.000	0.000
TRINITY_DN69256_c7_g1	0.000	0.000	0.000	0.000	0.000	0.000	0.000	0.000	0.000	0.000
TRINITY_DN692572_c0_g1	2.527	0.000	0.000	0.000	0.000	1.415	0.000	4.975	2.513	1.020
TRINITY_DN692573_c0_g1	0.000	0.940	0.000	0.000	0.000	0.000	0.000	0.000	0.489	0.000
TRINITY_DN692573_c1_g1	0.000	0.000	0.000	0.000	1.098	0.000	0.000	1.377	0.000	0.000
TRINITY_DN692574_c0_g1	0.000	0.000	0.000	0.000	0.000	0.000	0.000	0.000	0.000	0.000
TRINITY_DN692575_c0_g1	0.000	1.238	0.000	0.000	2.107	0.000	0.000	0.000	0.000	0.693
TRINITY_DN692577_c0_g1	0.295	0.000	0.000	0.000	0.000	0.000	0.000	0.000	0.000	0.000
TRINITY_DN69257_c0_g1	0.000	0.000	0.000	0.000	0.000	0.000	0.000	0.000	0.000	0.000
TRINITY_DN69257_c0_g2	0.000	0.000	0.000	0.000	0.000	0.000	0.000	0.000	0.000	0.000
TRINITY_DN69257_c1_g1	0.000	0.000	0.000	0.000	0.000	0.000	0.000	0.000	0.000	0.000
TRINITY_DN692581_c1_g1	0.000	0.000	0.000	0.000	0.000	0.000	0.000	0.000	0.000	0.272
TRINITY_DN692581_c2_g1	0.000	0.000	0.000	0.000	1.221	0.000	0.000	0.000	0.000	0.000
TRINITY_DN692581_c3_g1	0.000	0.000	0.000	0.000	0.000	0.000	0.000	0.000	0.000	0.000
TRINITY_DN692582_c0_g1	0.000	0.000	0.000	0.000	0.000	0.000	0.000	0.000	0.680	0.000
TRINITY_DN692584_c0_g2	0.000	0.000	0.987	0.000	0.000	0.714	0.000	0.000	0.247	0.000
TRINITY_DN692585_c0_g1	0.000	0.000	0.413	0.000	0.000	0.000	0.000	0.000	0.462	0.000
TRINITY_DN692588_c0_g1	0.000	0.000	0.000	0.000	0.000	0.000	0.000	0.000	0.000	0.000
TRINITY_DN692589_c0_g1	1.872	0.000	0.000	0.000	0.000	0.000	0.000	0.000	0.000	0.000
TRINITY_DN69258_c1_g1	0.000	0.000	0.000	2.615	0.000	0.000	0.000	0.000	0.880	0.000
TRINITY_DN692590_c1_g1	0.000	0.000	0.000	0.000	0.000	0.000	0.000	0.000	0.000	0.000
TRINITY_DN692590_c2_g1	0.000	0.000	0.000	0.000	0.000	0.000	0.000	0.000	0.000	0.822
TRINITY_DN692590_c3_g1	0.000	3.566	0.000	0.000	0.000	0.000	1.037	0.000	0.000	0.750
TRINITY_DN692592_c0_g1	0.000	0.722	0.000	0.000	0.000	0.000	0.000	0.000	0.000	0.169
TRINITY_DN692593_c0_g1	0.545	0.692	0.000	0.416	2.270	0.000	0.000	0.000	0.137	0.443
TRINITY_DN692596_c0_g1	0.000	0.000	0.000	0.000	0.000	0.000	0.000	0.000	0.000	0.000
TRINITY_DN692598_c0_g1	0.000	0.000	0.000	0.000	0.000	0.000	0.000	0.000	1.363	0.000
TRINITY_DN6925_c0_g1	0.000	2.554	0.000	0.000	0.000	11.749	0.000	0.000	0.000	0.000
TRINITY_DN6925_c5_g1	0.000	0.000	0.000	0.000	0.000	0.000	0.000	0.000	1.363	0.000
TRINITY_DN692603_c1_g1	0.000	0.000	0.000	0.000	0.000	0.000	0.000	0.000	0.000	0.798
TRINITY_DN692604_c0_g1	0.000	0.000	0.000	0.000	0.000	0.000	0.000	0.000	0.000	0.000
TRINITY_DN692605_c0_g1	0.000	0.000	0.000	0.000	0.000	0.000	0.000	0.000	0.000	0.000
TRINITY_DN692606_c0_g1	0.000	0.000	0.000	0.000	0.000	0.000	0.000	0.000	0.000	0.000
TRINITY_DN692607_c0_g1	0.000	0.000	0.000	0.000	0.000	0.000	0.000	0.000	0.000	0.000
TRINITY_DN692608_c0_g1	0.000	0.000	0.000	0.000	0.000	0.000	0.000	0.000	0.000	0.000
TRINITY_DN692609_c0_g1	0.000	0.000	0.000	0.000	0.000	0.000	0.000	0.000	0.000	0.000
TRINITY_DN69260_c0_g1	0.000	0.000	0.000	0.000	0.767	0.000	0.438	0.000	0.000	0.000
TRINITY_DN692610_c0_g1	0.000	0.000	1.361	0.000	0.000	0.000	0.000	0.000	0.576	0.119
TRINITY_DN692611_c0_g1	0.000	0.000	0.000	0.000	0.000	0.000	0.000	0.000	0.000	0.445
TRINITY_DN692611_c1_g1	0.000	0.000	0.000	0.000	0.000	0.000	0.000	0.000	0.000	0.000
TRINITY_DN692612_c0_g1	0.000	0.000	0.000	0.000	0.000	0.000	0.000	0.000	0.000	0.000
TRINITY_DN692614_c0_g1	0.000	0.000	0.000	0.000	0.000	0.000	0.000	0.000	1.029	0.000
TRINITY_DN692614_c1_g1	0.966	0.000	0.000	1.166	0.000	0.000	1.373	0.000	0.000	0.171
TRINITY_DN692615_c0_g1	0.000	0.000	0.000	0.000	0.000	0.000	0.000	0.000	0.000	0.000
TRINITY_DN692616_c0_g1	0.000	0.000	0.000	0.000	0.000	0.000	0.000	0.000	0.467	1.169
TRINITY_DN692616_c1_g1	0.000	0.000	0.868	0.000	1.057	0.000	0.621	0.000	0.000	0.524
TRINITY_DN692617_c1_g1	2.281	7.063	4.075	0.000	3.713	0.000	2.541	4.532	0.000	1.224
TRINITY_DN692618_c0_g1	0.224	0.000	0.300	0.000	0.748	0.000	0.000	0.000	0.000	0.151
TRINITY_DN692619_c0_g1	0.000	0.000	0.000	0.000	0.000	0.000	0.000	0.000	0.000	0.000
TRINITY_DN69261_c0_g1	0.000	0.000	0.000	0.000	0.000	0.000	0.000	0.000	0.000	0.000
TRINITY_DN69261_c1_g1	0.000	0.000	0.000	0.000	0.000	0.000	0.000	0.000	0.000	0.000
TRINITY_DN69261_c1_g2	0.000	0.000	0.000	0.000	0.000	0.000	0.000	0.000	0.356	0.000
TRINITY_DN69261_c2_g1	0.000	0.000	0.000	0.000	0.000	0.000	0.000	0.000	0.000	0.000
TRINITY_DN69261_c3_g1	2.547	0.000	0.000	0.000	0.000	0.000	2.581	0.000	0.000	0.000
TRINITY_DN692621_c0_g1	0.000	0.000	0.000	0.000	0.000	0.000	0.000	0.000	0.000	0.000
TRINITY_DN692621_c1_g1	0.000	0.000	0.000	0.000	2.689	0.000	0.000	0.000	0.000	0.000
TRINITY_DN692622_c0_g1	0.000	0.000	0.000	0.000	0.000	0.000	0.000	0.000	0.000	0.085
TRINITY_DN692623_c0_g1	0.000	0.370	0.000	0.646	0.000	0.000	0.399	0.000	0.000	0.520
TRINITY_DN692626_c0_g1	0.000	0.000	0.000	0.000	0.000	0.000	0.000	0.000	0.000	1.214
TRINITY_DN692629_c0_g1	0.000	0.000	0.000	0.000	0.000	0.000	0.000	0.000	0.000	0.857
TRINITY_DN69262_c0_g1	0.000	0.000	0.000	0.000	1.057	0.000	0.000	0.000	0.000	0.000
TRINITY_DN69262_c0_g2	0.879	0.000	0.000	0.000	0.000	1.307	0.873	0.000	0.432	1.447
TRINITY_DN69262_c2_g1	0.000	0.000	0.000	0.000	2.173	0.000	0.000	0.000	0.000	0.269
TRINITY_DN69262_c4_g1	0.000	0.000	0.000	0.000	0.000	0.000	0.000	0.000	0.000	0.000
TRINITY_DN69262_c5_g1	0.000	0.000	0.000	0.000	0.000	0.000	0.000	0.000	0.000	0.000
TRINITY_DN692631_c0_g1	0.000	0.000	0.000	0.000	0.000	0.000	0.000	0.000	0.000	0.000
TRINITY_DN692632_c0_g1	0.000	0.000	0.000	0.000	0.000	0.000	0.000	0.000	0.000	0.000
TRINITY_DN692632_c1_g1	0.000	0.000	0.000	0.000	0.000	0.000	0.000	0.000	0.307	0.000
TRINITY_DN692633_c0_g1	0.000	0.000	0.000	0.261	0.000	0.000	0.000	0.000	0.086	0.207
TRINITY_DN692633_c2_g1	0.563	0.000	0.000	0.000	0.000	0.000	0.000	0.000	0.000	0.230
TRINITY_DN692633_c3_g1	0.000	0.000	0.000	0.000	0.813	0.000	0.000	0.000	0.000	0.000
TRINITY_DN692633_c4_g1	0.000	0.000	0.000	0.000	2.377	0.000	0.000	0.000	0.000	1.191
TRINITY_DN692638_c0_g1	0.000	0.817	0.303	0.000	0.000	0.329	0.440	0.000	0.461	0.533
TRINITY_DN692638_c0_g2	0.000	0.000	0.000	0.000	0.000	0.000	0.714	0.000	0.000	0.135
TRINITY_DN692638_c0_g3	0.000	0.000	0.000	0.000	0.000	0.000	0.000	0.000	0.000	0.626
TRINITY_DN692639_c0_g1	0.000	0.000	0.000	0.000	0.000	0.000	0.000	0.000	0.000	0.000
TRINITY_DN69263_c0_g1	1.137	2.175	0.815	0.000	0.000	0.000	0.000	0.000	0.694	0.102
TRINITY_DN692640_c1_g1	0.000	0.000	0.000	0.000	0.000	0.000	0.000	0.000	0.000	0.000
TRINITY_DN692640_c1_g3	0.000	0.000	0.000	0.000	0.000	0.000	0.000	0.000	0.000	0.000
TRINITY_DN692641_c1_g1	2.527	0.000	0.000	0.000	4.261	0.000	0.000	0.000	0.000	0.000
TRINITY_DN692646_c0_g1	0.000	0.000	0.619	0.000	0.000	0.000	0.000	0.000	0.228	0.000
TRINITY_DN692647_c1_g1	0.000	0.000	0.000	0.000	0.000	0.000	2.211	0.000	0.000	0.000
TRINITY_DN692648_c0_g1	0.000	0.000	0.000	0.000	1.082	0.000	0.000	0.000	0.000	0.268
TRINITY_DN69264_c0_g1	0.000	0.000	0.000	0.000	0.000	0.000	0.000	0.000	0.000	0.000
TRINITY_DN69264_c1_g1	0.000	0.000	0.000	0.000	0.000	0.000	0.000	0.000	0.000	0.000
TRINITY_DN69264_c2_g1	0.000	0.000	0.000	0.000	0.000	0.000	0.000	0.000	0.000	0.969
TRINITY_DN692651_c0_g1	0.000	0.000	0.000	0.000	0.000	0.000	2.041	0.000	0.000	0.000
TRINITY_DN692653_c0_g1	0.000	0.000	0.000	0.000	0.000	0.000	0.000	0.000	0.000	0.000
TRINITY_DN692653_c0_g2	0.000	0.000	0.000	0.000	0.000	0.000	0.000	0.000	0.000	0.000
TRINITY_DN692654_c0_g1	0.000	0.000	0.000	0.000	0.000	0.000	0.000	0.000	0.000	0.000
TRINITY_DN692654_c0_g2	0.000	0.000	0.000	0.000	0.000	0.000	0.280	0.000	0.000	0.000
TRINITY_DN692654_c1_g1	0.000	0.000	0.000	0.000	0.000	0.000	0.000	0.000	0.000	0.000
TRINITY_DN692654_c1_g2	0.000	0.000	1.984	0.000	0.000	0.000	0.000	0.000	0.000	0.000
TRINITY_DN692654_c1_g3	0.000	0.000	0.000	0.000	0.000	0.000	0.000	0.000	0.000	0.000
TRINITY_DN692658_c0_g1	0.000	0.000	0.000	0.000	0.000	0.000	0.000	0.000	0.000	0.000
TRINITY_DN692659_c0_g1	0.723	0.000	0.000	0.000	0.000	0.000	0.000	0.000	0.000	0.296
TRINITY_DN69265_c0_g1	0.000	0.000	0.000	0.000	0.000	0.000	0.000	0.000	0.000	0.000
TRINITY_DN692661_c0_g2	0.000	1.644	1.199	0.000	0.000	0.000	0.873	0.000	0.432	0.724
TRINITY_DN692663_c0_g1	0.000	0.000	2.731	0.000	0.000	0.000	0.000	0.000	0.000	0.000
TRINITY_DN692671_c0_g1	0.000	0.000	0.000	0.000	0.000	0.000	0.000	0.000	0.000	0.000
TRINITY_DN692674_c0_g1	0.000	0.000	0.000	0.000	0.000	0.000	0.000	0.000	0.000	0.000
TRINITY_DN692675_c0_g1	0.000	0.926	0.000	0.000	0.864	0.000	0.000	0.000	0.000	0.000
TRINITY_DN692676_c0_g1	0.000	0.000	0.000	0.000	1.616	0.000	0.000	0.000	0.000	0.596
TRINITY_DN692677_c0_g1	0.000	0.000	0.000	0.000	0.000	0.000	0.000	0.000	0.000	0.326
TRINITY_DN692677_c1_g1	0.000	0.000	0.000	0.000	0.000	0.000	0.000	0.000	0.000	0.000
TRINITY_DN692679_c0_g1	0.000	0.000	0.000	0.000	0.000	0.000	0.000	0.000	0.000	0.000
TRINITY_DN69267_c0_g1	0.000	0.000	0.000	0.000	0.000	0.000	0.000	0.000	0.000	0.000
TRINITY_DN69267_c0_g2	0.000	0.000	2.336	0.000	0.000	0.000	0.000	0.000	0.343	0.572
TRINITY_DN69267_c0_g4	0.000	0.000	0.000	0.000	0.000	0.000	0.000	0.000	0.000	0.000
TRINITY_DN69267_c1_g1	0.000	0.000	0.000	0.000	0.000	0.000	0.000	0.000	0.000	0.000
TRINITY_DN692680_c0_g1	0.197	0.165	0.793	0.000	0.329	0.000	0.000	0.000	0.398	0.160
TRINITY_DN692682_c0_g1	0.000	0.000	0.000	0.000	0.000	0.000	0.000	0.000	0.000	0.000
TRINITY_DN692685_c0_g1	0.000	0.000	0.000	0.000	0.000	0.000	0.000	0.000	0.000	0.000
TRINITY_DN692689_c0_g1	0.000	0.000	0.000	0.000	0.000	0.000	0.000	0.000	0.000	0.000
TRINITY_DN69268_c0_g1	0.000	0.000	0.000	0.000	0.000	0.000	0.000	0.000	0.874	0.000
TRINITY_DN69268_c1_g1	0.000	0.000	0.000	0.000	0.000	0.000	2.941	3.640	0.000	0.839
TRINITY_DN69268_c2_g1	0.000	0.000	0.000	0.000	0.000	0.000	0.000	0.000	0.000	0.000
TRINITY_DN692693_c0_g1	0.000	0.000	0.000	0.000	0.000	0.000	0.000	0.000	0.000	0.000
TRINITY_DN692698_c0_g1	1.582	0.819	3.524	0.000	1.426	2.537	0.000	0.874	1.534	4.358
TRINITY_DN692699_c0_g1	0.000	0.000	0.000	12.180	0.000	0.000	0.000	0.000	0.000	0.000
TRINITY_DN6926_c0_g1	0.064	0.038	0.000	0.245	0.000	0.000	0.292	0.000	0.691	0.105
TRINITY_DN6926_c0_g2	0.161	0.224	2.670	1.120	1.180	0.341	0.536	0.665	0.793	0.242
TRINITY_DN692702_c0_g1	0.000	0.917	0.000	0.000	0.000	0.000	0.000	0.000	0.000	0.000
TRINITY_DN692705_c0_g1	0.000	0.000	0.000	0.000	0.000	0.000	0.000	0.000	0.000	0.000
TRINITY_DN692707_c0_g1	0.000	0.000	0.000	0.000	0.000	0.000	0.000	0.000	1.523	0.000
TRINITY_DN692708_c0_g1	0.000	4.698	0.000	0.000	0.000	0.000	0.000	0.000	0.000	0.000
TRINITY_DN69270_c0_g1	0.000	0.000	0.000	0.000	0.000	0.000	0.000	0.000	0.000	0.000
TRINITY_DN692711_c0_g1	0.000	0.000	0.000	0.000	0.525	0.000	0.418	0.000	0.159	0.574
TRINITY_DN692712_c0_g1	0.000	2.529	0.000	0.000	0.000	3.875	0.000	0.000	0.000	0.000
TRINITY_DN692713_c0_g1	0.000	0.000	0.000	0.000	0.000	0.000	0.000	0.000	0.000	0.000
TRINITY_DN692713_c1_g1	0.000	0.000	0.000	0.000	0.000	0.000	1.985	2.065	0.000	0.000
TRINITY_DN692713_c2_g1	0.000	0.000	0.000	0.000	0.000	0.000	0.000	0.000	0.000	0.000
TRINITY_DN692713_c4_g1	4.918	0.000	3.348	0.000	0.000	0.000	0.000	0.000	0.000	0.991
TRINITY_DN692713_c5_g1	0.000	0.000	0.000	0.000	1.157	0.000	0.000	0.000	0.000	0.000
TRINITY_DN692717_c0_g1	0.000	0.000	0.000	0.000	0.000	0.000	0.000	0.000	0.000	0.000
TRINITY_DN692718_c0_g1	0.000	0.000	0.000	0.000	0.000	0.000	0.000	0.000	0.000	0.000
TRINITY_DN692718_c1_g1	0.000	0.000	0.000	0.000	0.000	0.000	0.000	0.000	0.000	0.000
TRINITY_DN69271_c0_g1	0.000	0.000	0.000	0.000	0.000	0.168	0.000	0.000	0.000	0.048
TRINITY_DN69271_c0_g2	0.000	0.000	0.000	0.000	0.000	0.000	0.000	0.000	0.000	0.000
TRINITY_DN69271_c1_g1	0.000	0.000	0.000	2.823	0.000	0.000	0.000	0.000	0.000	0.000
TRINITY_DN692720_c0_g1	0.655	0.560	0.000	0.499	0.000	0.000	0.000	0.000	0.000	0.000
TRINITY_DN692722_c0_g1	0.000	0.000	0.000	0.000	0.000	0.000	0.000	0.000	0.000	1.089
TRINITY_DN692726_c0_g1	0.000	0.000	0.000	0.000	0.000	1.978	0.000	0.000	0.000	0.000
TRINITY_DN692728_c0_g2	0.000	0.000	0.000	0.000	0.000	0.000	0.000	0.000	0.203	0.246
TRINITY_DN692728_c0_g3	0.000	0.000	0.000	0.000	0.000	1.097	0.000	0.000	0.000	0.000
TRINITY_DN692728_c1_g1	0.000	0.000	0.883	0.000	0.000	0.000	0.000	0.000	0.000	0.000
TRINITY_DN692728_c2_g1	0.000	0.976	1.404	0.000	0.000	0.000	0.000	0.000	0.000	0.421
TRINITY_DN692729_c0_g1	0.000	0.000	0.000	0.000	0.000	0.000	0.000	0.000	0.000	0.638
TRINITY_DN692729_c1_g1	0.000	1.921	0.000	0.000	0.000	0.000	0.000	0.000	0.499	0.000
TRINITY_DN69272_c0_g1	0.000	0.000	0.000	0.000	0.000	0.000	0.000	0.000	0.000	0.000
TRINITY_DN692731_c0_g1	0.000	0.000	0.000	0.000	0.000	1.214	0.000	0.000	0.000	0.000
TRINITY_DN692733_c0_g1	0.000	0.000	0.000	0.000	0.000	0.000	0.000	0.000	0.000	0.000
TRINITY_DN692734_c0_g1	0.000	0.000	0.000	0.000	0.000	0.000	0.000	0.000	0.000	1.011
TRINITY_DN692736_c0_g1	0.000	0.000	0.000	0.000	0.000	0.874	0.000	0.000	0.000	0.384
TRINITY_DN692738_c0_g1	0.000	0.000	0.000	0.000	0.000	0.000	0.000	0.000	0.000	0.000
TRINITY_DN69273_c0_g1	0.672	5.482	0.000	10.106	12.201	1.976	2.995	6.963	6.279	0.000
TRINITY_DN692740_c0_g1	0.000	0.000	0.000	0.000	0.000	0.000	0.000	0.000	0.000	0.490
TRINITY_DN692741_c0_g1	0.000	0.000	0.000	0.000	0.000	0.000	0.000	0.000	0.000	0.000
TRINITY_DN692742_c0_g1	0.000	0.000	0.000	0.000	0.000	0.000	0.000	0.000	0.000	0.000
TRINITY_DN692744_c0_g1	0.000	0.000	0.000	1.211	0.000	0.000	0.239	0.539	0.000	0.282
TRINITY_DN692745_c0_g1	0.270	0.000	0.000	0.000	0.000	0.000	0.246	0.000	0.136	0.000
TRINITY_DN692746_c0_g1	2.547	0.000	3.478	3.715	0.000	0.000	0.000	0.000	1.270	6.178
TRINITY_DN692746_c1_g1	0.000	0.000	0.000	0.000	0.000	0.000	0.000	0.000	0.000	0.815
TRINITY_DN692748_c0_g1	0.000	0.000	0.000	0.000	0.000	0.000	0.000	0.000	0.987	0.000
TRINITY_DN692751_c0_g1	0.000	0.000	0.000	0.000	0.000	0.000	0.000	0.000	0.943	0.000
TRINITY_DN692752_c0_g1	0.000	0.000	0.000	0.000	0.000	0.000	0.000	0.000	0.000	0.421
TRINITY_DN692752_c1_g1	0.000	0.000	0.000	0.000	0.000	0.000	0.000	0.000	0.000	0.000
TRINITY_DN692753_c0_g1	0.000	0.000	0.000	0.000	0.000	0.000	0.000	0.000	0.000	0.512
TRINITY_DN692755_c0_g1	0.000	0.000	0.000	0.000	0.000	0.842	0.000	0.000	0.283	0.234
TRINITY_DN692755_c1_g1	0.000	0.000	0.000	0.000	0.000	0.000	0.000	0.000	0.818	0.673
TRINITY_DN692756_c0_g1	0.000	0.000	0.000	0.000	0.000	0.000	0.000	0.000	0.000	0.000
TRINITY_DN692757_c0_g1	0.108	0.000	0.415	0.715	0.259	1.254	0.550	1.260	0.000	0.433
TRINITY_DN692758_c0_g1	0.000	0.000	0.000	0.000	0.000	0.000	0.000	0.000	0.000	0.000
TRINITY_DN692759_c0_g1	0.000	0.000	0.436	0.496	0.000	0.000	0.000	0.000	0.372	0.264
TRINITY_DN69275_c0_g1	0.000	0.000	0.000	0.000	0.000	0.000	0.000	0.000	0.000	0.566
TRINITY_DN69275_c1_g1	0.000	0.000	0.000	0.000	0.000	0.384	0.000	0.000	0.265	0.322
TRINITY_DN692760_c0_g1	0.000	0.000	0.000	0.000	0.000	0.000	0.000	0.000	0.000	0.000
TRINITY_DN692761_c0_g1	1.414	0.000	0.000	0.000	0.000	0.000	1.440	0.000	0.000	1.160
TRINITY_DN692762_c0_g1	0.000	0.503	0.000	0.000	0.000	0.826	0.000	0.000	0.000	0.000
TRINITY_DN692765_c0_g1	0.000	0.000	0.000	0.000	0.000	0.000	0.000	0.000	0.000	0.000
TRINITY_DN692768_c0_g1	0.000	0.000	0.000	0.000	0.000	0.000	0.000	0.000	0.000	0.000
TRINITY_DN692771_c0_g1	0.165	0.000	0.441	0.000	0.000	0.000	0.000	0.000	0.167	0.067
TRINITY_DN692775_c0_g1	0.000	0.000	0.000	0.000	0.000	0.000	0.000	0.000	0.570	1.423
TRINITY_DN692778_c0_g1	0.000	0.000	0.000	0.000	0.000	0.000	0.000	0.000	0.000	0.000
TRINITY_DN692778_c1_g1	0.000	0.000	0.000	0.000	0.000	0.000	0.000	0.000	0.000	0.000
TRINITY_DN69277_c0_g1	0.000	0.000	0.000	0.000	0.000	0.000	0.000	0.000	0.000	0.000
TRINITY_DN692780_c1_g1	0.000	0.000	0.000	0.000	2.999	2.679	0.000	0.000	0.000	0.000
TRINITY_DN692782_c0_g1	0.000	0.000	0.000	0.000	0.000	0.000	0.000	0.000	0.000	0.000
TRINITY_DN692784_c0_g1	0.000	0.000	0.000	0.000	0.000	0.000	0.000	0.000	0.000	1.000
TRINITY_DN692784_c0_g2	0.000	0.000	1.719	0.000	0.000	0.000	0.000	0.000	0.000	0.000
TRINITY_DN692784_c0_g4	0.000	0.000	0.000	0.000	0.000	0.000	0.000	0.000	0.000	0.000
TRINITY_DN692785_c1_g1	0.000	0.000	0.000	0.000	0.000	0.000	3.740	0.000	0.000	0.000
TRINITY_DN692791_c0_g1	0.000	2.490	0.000	0.000	0.000	0.000	0.000	0.000	0.000	0.000
TRINITY_DN692792_c0_g1	0.687	0.000	0.794	0.000	1.507	1.010	0.911	0.000	0.900	0.562
TRINITY_DN692792_c3_g1	0.000	0.000	0.000	0.000	0.000	0.000	0.000	0.000	0.000	0.000
TRINITY_DN692794_c0_g1	0.865	0.000	0.000	0.000	0.000	0.000	0.000	0.000	0.000	0.000
TRINITY_DN692795_c0_g1	1.479	0.000	0.000	0.000	2.420	0.000	0.000	0.000	0.000	0.000
TRINITY_DN692797_c0_g1	0.000	0.000	1.110	0.000	0.000	0.000	0.000	0.000	0.000	0.000
TRINITY_DN692799_c0_g1	0.000	0.000	0.000	0.000	3.044	0.000	3.834	0.000	0.000	0.000
TRINITY_DN69279_c0_g1	0.000	0.000	0.000	0.000	2.208	0.000	0.000	3.567	0.880	2.342
TRINITY_DN6927_c0_g5	2.271	2.450	7.154	4.855	3.632	5.233	7.062	0.000	4.146	0.208
TRINITY_DN6927_c15_g1	0.000	1.069	1.530	0.000	0.000	1.660	0.000	0.000	0.000	0.000
TRINITY_DN6927_c1_g1	0.000	0.000	0.000	0.000	0.000	0.000	0.000	0.000	0.000	0.785
TRINITY_DN6927_c1_g2	0.000	0.000	0.000	0.000	0.000	0.000	0.000	0.000	0.000	0.000
TRINITY_DN6927_c2_g1	0.000	0.000	0.000	0.000	0.000	0.000	0.000	0.000	0.000	0.000
TRINITY_DN6927_c2_g2	1.646	0.000	0.000	0.000	0.000	0.000	1.682	3.338	0.273	0.311
TRINITY_DN6927_c5_g1	0.000	0.000	0.000	0.000	0.000	0.000	0.000	0.000	0.000	0.000
TRINITY_DN6927_c7_g1	8.341	0.000	0.000	6.590	3.086	0.000	0.000	0.000	2.178	2.886
TRINITY_DN692800_c0_g1	0.000	0.000	0.799	0.000	0.000	0.000	0.000	0.000	0.000	0.241
TRINITY_DN692801_c0_g1	0.310	0.000	0.000	0.000	0.000	0.000	0.000	0.000	0.000	0.126
TRINITY_DN692804_c0_g1	0.000	0.000	0.000	0.000	0.000	0.000	0.000	0.000	0.000	0.690
TRINITY_DN692804_c0_g2	0.000	0.000	0.000	0.000	0.000	0.000	0.000	0.000	0.000	0.000
TRINITY_DN692805_c1_g1	0.000	0.000	0.000	0.000	0.000	0.000	0.000	0.000	0.000	0.000
TRINITY_DN692806_c0_g1	0.000	0.000	0.000	0.000	0.703	0.306	0.000	0.000	0.000	0.190
TRINITY_DN692807_c0_g1	0.801	0.000	0.000	2.742	0.000	0.000	0.000	0.000	0.500	0.000
TRINITY_DN692808_c0_g1	0.000	0.000	0.000	0.000	0.000	0.395	0.000	0.000	0.136	0.330
TRINITY_DN692809_c0_g1	0.000	0.000	0.000	0.000	0.000	0.000	0.000	0.000	0.357	0.000
TRINITY_DN69280_c0_g2	0.000	0.000	0.000	0.000	0.000	0.000	0.000	0.000	0.000	0.925
TRINITY_DN69280_c0_g3	0.000	0.000	0.000	0.000	0.000	0.000	0.000	0.000	0.000	0.000
TRINITY_DN69280_c2_g1	0.000	0.000	1.786	0.000	0.000	0.000	0.000	0.000	0.646	0.000
TRINITY_DN692810_c0_g1	0.000	0.000	0.000	0.000	0.000	0.000	0.000	0.000	0.000	0.340
TRINITY_DN692813_c1_g1	0.000	0.000	0.000	0.000	0.000	0.000	0.000	0.000	0.000	0.000
TRINITY_DN692816_c2_g1	0.000	0.000	0.000	0.000	1.329	0.000	0.000	0.000	0.000	0.000
TRINITY_DN692817_c0_g1	0.000	0.000	0.000	0.000	0.000	2.281	0.000	0.000	0.380	0.000
TRINITY_DN692820_c0_g1	0.000	0.000	0.000	2.543	0.000	0.000	0.000	0.000	1.251	0.000
TRINITY_DN692824_c0_g2	0.000	0.000	0.000	0.000	0.000	0.000	0.000	0.000	0.000	0.000
TRINITY_DN692825_c0_g1	0.000	0.000	0.000	0.000	0.000	0.000	0.000	0.000	0.000	0.000
TRINITY_DN692827_c0_g1	0.000	0.000	0.000	0.000	0.000	0.000	0.000	0.000	0.000	0.785
TRINITY_DN692827_c0_g2	1.727	1.682	2.363	5.110	0.000	0.000	0.000	0.000	0.000	0.706
TRINITY_DN692828_c0_g1	0.000	0.000	0.000	0.000	0.000	0.000	1.387	0.000	0.673	0.000
TRINITY_DN692828_c1_g1	0.000	0.000	0.000	0.000	0.000	0.000	0.000	0.000	0.000	0.000
TRINITY_DN69282_c0_g1	0.000	0.000	0.000	0.000	0.000	0.000	0.000	0.000	0.000	0.000
TRINITY_DN692830_c0_g1	0.000	0.000	0.000	0.000	0.000	0.000	0.000	0.000	0.000	0.000
TRINITY_DN692830_c0_g2	0.000	0.000	0.000	0.000	0.000	0.000	0.000	0.000	0.000	0.000
TRINITY_DN692830_c1_g1	1.498	0.000	0.000	0.000	0.000	0.000	0.000	0.000	0.000	0.000
TRINITY_DN692836_c0_g1	0.000	0.000	0.000	0.000	0.000	0.000	0.000	0.000	0.000	0.000
TRINITY_DN692836_c1_g1	0.000	0.000	0.000	0.000	0.000	0.000	0.000	0.000	0.000	0.000
TRINITY_DN692837_c0_g1	0.000	0.000	0.000	0.000	0.000	0.000	0.000	0.000	0.000	0.000
TRINITY_DN69283_c0_g1	0.000	0.000	0.000	0.000	0.000	0.000	0.000	0.000	0.518	0.214
TRINITY_DN69283_c1_g1	0.000	0.000	0.000	0.000	0.000	0.000	0.000	0.000	0.000	0.452
TRINITY_DN69283_c1_g2	0.000	0.000	0.000	0.000	0.000	0.000	0.000	0.000	0.000	0.000
TRINITY_DN69283_c2_g1	0.000	0.000	0.000	0.000	0.000	0.000	0.000	0.000	0.000	0.000
TRINITY_DN69283_c4_g1	0.000	1.759	0.000	0.000	2.954	0.000	0.000	0.000	0.000	0.000
TRINITY_DN69283_c5_g1	0.097	0.000	0.289	1.026	0.000	0.485	0.242	0.440	0.000	0.370
TRINITY_DN69283_c6_g1	0.000	0.000	0.000	0.000	0.000	0.000	0.000	0.000	0.000	0.000
TRINITY_DN69283_c7_g1	0.000	0.000	0.000	0.000	0.000	0.000	0.000	0.000	0.000	0.000
TRINITY_DN692843_c0_g1	0.000	0.000	0.000	3.178	0.000	0.000	0.000	0.000	0.260	0.000
TRINITY_DN692844_c0_g1	0.000	0.000	0.000	0.000	0.000	0.000	0.000	0.000	0.000	0.000
TRINITY_DN692847_c0_g1	0.000	0.000	0.000	0.000	0.000	0.000	0.000	0.000	0.000	0.000
TRINITY_DN69284_c0_g2	0.000	0.000	0.000	0.000	0.000	0.000	0.000	0.000	0.717	0.595
TRINITY_DN69284_c1_g1	0.000	0.000	0.000	0.000	0.000	0.000	0.000	0.000	0.000	0.000
TRINITY_DN69284_c1_g2	0.000	0.000	0.000	0.000	0.000	0.000	0.000	0.000	0.000	0.195
TRINITY_DN69284_c2_g1	0.000	0.000	0.000	0.000	0.000	2.818	0.000	0.000	0.000	0.000
TRINITY_DN69284_c3_g1	0.000	0.000	0.000	0.000	0.000	0.000	0.000	0.000	0.000	0.000
TRINITY_DN692850_c0_g1	0.000	0.000	0.000	0.000	0.000	0.000	0.000	0.000	0.000	0.245
TRINITY_DN692853_c0_g1	0.000	0.000	0.000	0.000	0.000	0.000	0.000	0.000	0.000	0.000
TRINITY_DN692856_c0_g2	0.000	0.000	0.000	0.000	0.000	0.000	0.000	0.000	0.000	0.706
TRINITY_DN692856_c0_g3	0.000	0.000	0.000	0.000	0.000	0.000	0.000	0.000	0.000	0.000
TRINITY_DN692856_c1_g1	0.000	0.000	0.000	0.000	0.000	0.000	0.000	0.000	0.000	0.000
TRINITY_DN692856_c2_g1	0.000	3.646	0.000	0.000	0.000	0.000	0.000	0.000	0.000	0.000
TRINITY_DN692857_c0_g1	0.000	0.000	0.000	0.000	0.000	0.000	0.000	1.987	0.000	0.000
TRINITY_DN69285_c0_g1	0.000	0.000	0.000	0.000	0.000	0.000	0.000	0.000	0.000	0.539
TRINITY_DN69285_c0_g2	1.050	0.000	0.618	0.000	0.762	0.000	0.000	0.000	0.519	0.000
TRINITY_DN69285_c0_g3	0.098	1.100	0.953	0.000	0.000	0.000	0.000	0.000	0.615	0.472
TRINITY_DN69285_c10_g1	0.000	0.000	0.000	0.000	0.000	0.000	0.000	0.000	0.000	0.000
TRINITY_DN69285_c1_g1	2.805	2.634	1.165	2.561	0.000	0.000	2.507	2.540	3.221	1.231
TRINITY_DN69285_c4_g1	0.000	0.000	0.000	0.000	0.000	0.000	0.000	0.000	0.000	0.000
TRINITY_DN69285_c5_g1	0.000	0.000	0.000	0.000	0.000	0.000	0.000	3.503	0.000	0.000
TRINITY_DN69285_c9_g1	0.000	0.000	0.000	0.000	0.000	0.000	0.000	0.000	0.000	0.000
TRINITY_DN692860_c0_g1	0.000	0.000	0.000	0.000	0.000	0.000	0.000	0.000	0.000	0.000
TRINITY_DN692863_c0_g1	1.951	0.000	0.000	0.000	0.000	0.000	0.000	0.000	0.000	0.798
TRINITY_DN692866_c0_g1	0.000	0.000	0.000	0.000	0.000	0.000	0.000	0.000	0.183	0.149
TRINITY_DN692867_c0_g1	0.000	0.000	0.000	0.000	0.000	0.000	0.000	0.000	0.000	0.000
TRINITY_DN69286_c0_g1	0.000	0.256	0.000	0.000	0.000	0.000	0.276	0.616	0.000	0.122
TRINITY_DN692872_c0_g1	0.000	0.000	0.000	2.758	0.000	0.000	0.000	0.000	0.000	0.762
TRINITY_DN692874_c0_g1	0.000	0.000	3.468	0.000	0.000	0.000	0.000	0.000	0.000	0.000
TRINITY_DN692875_c0_g1	0.000	0.000	0.000	0.000	0.000	0.000	0.000	0.000	0.000	0.880
TRINITY_DN692876_c0_g1	0.000	0.000	2.081	0.000	1.264	0.000	1.504	1.593	0.753	3.774
TRINITY_DN692879_c0_g1	0.000	1.797	0.000	0.000	0.000	0.000	0.000	0.000	0.000	0.000
TRINITY_DN69287_c0_g1	0.000	0.000	0.000	0.000	0.000	0.000	0.000	0.000	0.000	0.000
TRINITY_DN692880_c0_g1	0.000	0.000	0.000	0.000	0.000	0.000	0.000	0.000	0.000	0.000
TRINITY_DN692883_c1_g1	0.000	0.000	2.499	0.000	0.000	0.000	0.000	0.000	0.000	0.376
TRINITY_DN692885_c0_g1	0.237	0.199	0.000	1.451	1.186	0.000	0.000	0.000	0.000	0.096
TRINITY_DN692885_c0_g2	0.000	0.000	0.000	0.000	0.000	0.000	0.000	0.000	0.000	0.335
TRINITY_DN692885_c0_g3	0.000	0.000	0.000	0.000	0.000	0.000	0.000	0.000	0.000	0.850
TRINITY_DN692885_c0_g4	0.000	0.000	0.000	0.000	0.000	0.427	0.000	0.000	0.000	0.000
TRINITY_DN692885_c1_g1	0.000	0.000	0.000	0.000	0.000	0.000	0.000	0.000	0.000	0.000
TRINITY_DN692885_c1_g2	0.777	2.143	0.000	0.000	0.000	0.000	0.000	0.000	0.382	0.219
TRINITY_DN692885_c4_g1	0.000	0.000	0.000	0.000	0.000	0.000	0.000	0.000	0.000	0.000
TRINITY_DN692886_c0_g1	0.000	0.000	0.000	0.000	0.000	0.000	0.000	0.000	0.000	0.000
TRINITY_DN692887_c0_g1	0.000	0.000	0.000	0.000	0.000	0.000	0.000	0.000	0.000	0.000
TRINITY_DN692889_c0_g1	0.000	0.000	0.000	1.450	0.000	0.000	0.000	0.000	0.475	0.000
TRINITY_DN692892_c0_g1	0.000	0.000	0.000	0.000	0.000	0.000	0.000	0.000	0.000	0.000
TRINITY_DN692893_c0_g1	0.000	0.000	0.000	0.000	0.000	0.000	0.000	0.000	0.000	0.000
TRINITY_DN692897_c1_g1	0.000	0.000	0.000	0.000	0.000	0.000	0.000	0.000	0.000	0.000
TRINITY_DN692898_c0_g1	0.000	0.000	0.000	0.000	0.000	0.000	0.000	0.000	1.959	0.000
TRINITY_DN692899_c0_g1	0.000	0.000	0.000	0.000	0.000	0.000	0.000	0.000	0.000	0.333
TRINITY_DN6928_c0_g1	4.980	2.270	1.000	1.417	1.554	2.225	1.645	0.178	3.374	4.331
TRINITY_DN692900_c0_g1	0.000	0.000	0.000	0.000	0.000	2.640	1.854	0.000	0.000	0.734
TRINITY_DN692900_c1_g1	0.000	0.000	3.609	3.871	8.233	0.000	0.000	0.000	2.641	1.070
TRINITY_DN692901_c0_g1	0.000	3.961	0.000	0.000	0.000	0.000	0.000	0.000	0.000	0.000
TRINITY_DN692902_c0_g1	0.000	0.000	0.000	0.000	1.071	0.000	0.000	0.000	0.320	0.796
TRINITY_DN692903_c0_g1	0.000	0.000	0.000	0.000	0.000	0.000	0.000	0.000	0.000	0.485
TRINITY_DN692904_c0_g1	0.000	3.927	0.000	0.000	0.000	0.000	0.000	0.000	0.000	0.000
TRINITY_DN692905_c0_g1	0.000	0.000	0.000	0.000	0.000	0.000	0.000	0.000	0.000	0.000
TRINITY_DN692906_c1_g1	0.000	0.000	0.000	0.000	0.000	0.000	0.000	0.000	0.000	0.000
TRINITY_DN692906_c2_g1	0.000	0.000	0.000	0.000	0.000	0.000	0.000	0.000	0.000	0.000
TRINITY_DN692906_c3_g1	2.461	0.000	0.000	0.000	0.000	0.000	0.000	0.000	1.226	0.000
TRINITY_DN692906_c4_g1	0.000	0.000	0.000	0.000	0.000	1.651	0.000	0.000	0.000	0.000
TRINITY_DN692907_c0_g1	0.000	0.000	0.000	0.000	1.042	0.000	0.000	0.000	0.082	0.000
TRINITY_DN692908_c0_g1	0.000	0.000	0.000	0.000	0.000	0.000	0.000	0.000	0.232	0.187
TRINITY_DN692909_c0_g1	0.000	0.000	2.487	0.000	0.000	0.000	0.000	0.000	0.000	0.000
TRINITY_DN692910_c0_g1	0.000	0.000	0.000	0.000	0.000	0.000	0.000	0.000	0.000	0.000
TRINITY_DN692912_c1_g1	0.000	0.000	0.000	0.000	0.000	0.000	0.000	0.000	0.000	0.000
TRINITY_DN692913_c0_g1	0.000	0.000	0.000	0.000	0.000	0.000	0.000	4.932	0.000	0.000
TRINITY_DN692914_c0_g1	0.000	0.000	0.000	0.000	1.455	0.000	0.000	0.000	0.434	0.727
TRINITY_DN692916_c1_g1	0.000	0.000	0.000	0.000	0.000	0.000	0.000	0.000	0.000	0.850
TRINITY_DN692916_c2_g1	0.000	0.000	0.000	0.000	0.000	0.000	0.000	0.000	1.136	0.000
TRINITY_DN692916_c3_g1	0.000	0.000	0.000	0.000	0.000	0.000	0.000	0.000	0.000	0.000
TRINITY_DN692917_c0_g1	0.000	0.000	0.000	1.122	0.000	0.000	0.000	0.000	0.000	1.224
TRINITY_DN692919_c0_g1	0.000	0.000	0.000	0.000	0.000	0.000	0.000	0.000	0.000	0.000
TRINITY_DN69291_c0_g1	0.000	0.000	0.000	0.000	0.000	0.000	0.000	0.000	0.950	0.779
TRINITY_DN69291_c0_g2	0.000	0.000	6.574	3.096	0.000	0.000	0.000	0.000	0.000	2.770
TRINITY_DN69291_c1_g1	0.654	0.000	0.000	0.251	0.000	0.000	0.145	0.332	0.083	0.531
TRINITY_DN69291_c3_g1	0.459	0.855	0.000	0.000	0.000	0.000	0.000	0.000	0.000	2.814
TRINITY_DN69291_c4_g1	0.000	0.000	0.000	0.000	0.000	0.000	0.000	0.000	0.000	0.000
TRINITY_DN69291_c5_g1	0.000	0.000	0.000	0.000	0.000	0.000	0.000	5.207	2.639	1.069
TRINITY_DN692921_c0_g1	0.000	0.000	0.000	0.000	0.000	0.000	0.000	0.000	0.000	0.000
TRINITY_DN692924_c0_g1	0.636	2.297	0.000	0.000	1.050	0.000	0.000	0.000	0.313	0.260
TRINITY_DN692925_c0_g1	0.000	0.000	0.000	0.000	0.000	0.000	0.000	0.000	0.000	0.000
TRINITY_DN692926_c0_g1	0.000	0.000	0.000	0.000	0.000	0.000	0.000	0.000	0.000	0.000
TRINITY_DN692929_c0_g1	0.000	0.000	0.000	0.000	0.000	0.000	0.000	0.000	0.000	0.000
TRINITY_DN69292_c0_g1	1.305	1.136	0.000	0.000	0.000	0.925	0.000	0.000	0.000	0.829
TRINITY_DN69292_c0_g3	2.149	0.000	0.000	0.000	0.000	1.594	1.079	0.000	2.970	0.000
TRINITY_DN69292_c1_g1	0.000	0.000	0.000	0.000	0.000	0.000	0.000	0.000	0.000	0.000
TRINITY_DN69292_c2_g1	0.000	0.000	0.000	0.000	0.000	0.000	0.000	0.000	0.000	0.000
TRINITY_DN692930_c0_g1	0.188	0.481	0.000	0.000	0.315	3.780	1.296	0.000	0.000	0.105
TRINITY_DN692930_c1_g1	0.541	0.000	0.000	0.000	0.000	0.000	0.000	0.000	0.000	0.221
TRINITY_DN692932_c0_g1	0.000	0.000	0.000	0.000	0.000	0.000	0.000	0.000	0.000	0.000
TRINITY_DN692934_c0_g1	0.000	0.605	0.000	1.003	0.000	0.000	0.648	0.000	0.328	0.819
TRINITY_DN692934_c1_g1	0.000	0.000	0.000	0.000	0.000	0.000	0.000	0.000	0.638	0.000
TRINITY_DN692935_c1_g1	0.000	0.846	0.000	0.000	0.000	0.000	0.000	0.000	0.444	0.372
TRINITY_DN69293_c0_g2	0.000	0.000	0.000	0.000	0.000	0.000	0.000	0.000	0.000	0.000
TRINITY_DN692941_c0_g1	0.000	0.000	0.000	0.000	0.000	0.000	0.000	0.000	0.000	0.000
TRINITY_DN692942_c0_g1	0.000	1.391	0.000	0.000	1.940	0.000	0.000	0.000	0.000	0.586
TRINITY_DN692943_c0_g1	1.423	0.000	0.000	0.000	0.000	0.000	0.000	0.000	0.000	0.000
TRINITY_DN692944_c0_g1	0.000	0.000	0.000	0.000	0.000	0.000	0.000	0.000	0.000	0.706
TRINITY_DN692944_c0_g2	0.706	0.000	2.374	0.577	0.000	0.000	0.000	0.000	0.403	1.092
TRINITY_DN692947_c0_g1	0.000	0.000	0.000	0.000	0.000	0.000	0.000	0.000	0.000	0.000
TRINITY_DN692948_c0_g1	0.000	0.819	0.000	0.975	0.000	0.000	0.000	0.000	0.160	0.130
TRINITY_DN692949_c0_g1	0.000	0.000	2.250	0.000	0.000	0.000	0.000	0.000	0.818	1.346
TRINITY_DN69294_c0_g5	0.000	0.000	0.000	0.000	0.000	2.012	0.000	5.584	1.379	2.237
TRINITY_DN69294_c1_g1	0.000	0.000	0.000	0.000	0.000	0.000	0.000	0.000	0.000	0.000
TRINITY_DN692952_c0_g1	0.000	0.518	0.000	0.000	0.345	0.000	0.185	0.000	0.000	0.084
TRINITY_DN692953_c0_g1	0.426	0.000	0.000	0.646	0.000	0.000	0.000	0.000	0.000	0.000
TRINITY_DN692953_c1_g1	0.000	1.035	0.000	0.928	0.000	0.000	0.278	1.243	1.064	1.005
TRINITY_DN692953_c1_g2	0.000	0.170	0.000	0.277	0.000	0.000	0.000	0.000	0.127	0.000
TRINITY_DN692953_c2_g1	0.000	0.000	2.420	0.000	0.000	0.000	4.407	0.000	1.308	0.000
TRINITY_DN692953_c4_g1	0.000	0.000	0.000	0.000	0.000	0.000	0.000	0.000	0.000	0.000
TRINITY_DN692953_c8_g1	0.000	0.000	0.000	0.000	0.000	0.000	0.000	0.000	0.000	0.000
TRINITY_DN692953_c9_g1	0.000	0.000	0.000	0.000	0.000	0.000	0.000	0.000	0.000	0.000
TRINITY_DN692954_c0_g1	0.000	0.000	0.000	0.000	0.000	0.000	0.000	0.000	1.214	1.962
TRINITY_DN692954_c1_g1	0.000	0.000	0.000	0.000	0.000	0.000	0.000	0.000	1.003	0.000
TRINITY_DN692958_c0_g1	0.000	0.000	1.507	0.000	0.000	0.000	2.218	2.279	0.000	0.452
TRINITY_DN69295_c0_g1	1.860	0.000	0.000	0.000	0.000	0.000	1.917	0.000	0.000	0.000
TRINITY_DN692960_c0_g1	0.000	0.000	3.571	0.000	0.000	0.000	0.000	0.000	0.000	0.000
TRINITY_DN692960_c1_g1	0.000	0.000	0.000	0.000	0.000	0.000	0.000	0.000	0.000	0.000
TRINITY_DN692960_c2_g1	0.000	0.000	0.000	0.000	0.000	0.000	0.000	0.000	0.000	0.000
TRINITY_DN692960_c3_g1	0.000	0.000	0.000	0.000	0.000	0.000	0.000	0.000	0.000	0.000
TRINITY_DN692960_c4_g1	0.000	0.000	0.000	0.000	0.000	0.000	0.000	0.000	0.000	0.000
TRINITY_DN692962_c0_g1	0.000	0.000	0.000	0.000	0.000	0.000	0.000	0.000	0.000	0.000
TRINITY_DN692963_c0_g1	0.000	0.000	0.000	0.000	0.000	0.000	0.000	0.000	0.000	0.527
TRINITY_DN692965_c0_g1	0.000	0.000	0.000	2.632	0.000	0.000	0.000	0.000	0.000	0.000
TRINITY_DN692967_c0_g1	0.000	0.000	0.000	0.000	0.000	0.000	0.000	0.000	0.000	0.000
TRINITY_DN692969_c0_g1	0.000	0.000	0.000	1.081	3.561	0.000	0.000	0.000	0.354	0.590
TRINITY_DN692969_c1_g1	0.434	0.000	0.584	1.316	0.000	0.000	0.000	0.000	0.430	0.000
TRINITY_DN69296_c0_g1	0.000	0.000	0.815	0.000	0.000	0.767	0.000	0.000	0.198	0.246
TRINITY_DN692971_c0_g1	0.000	0.000	0.000	0.000	0.000	0.000	0.000	0.000	0.179	0.216
TRINITY_DN692972_c0_g1	0.000	0.000	0.000	0.000	0.000	0.000	0.000	0.000	0.000	0.000
TRINITY_DN692973_c0_g1	0.000	0.000	2.842	0.000	0.000	0.000	0.000	0.000	3.113	0.000
TRINITY_DN692974_c0_g1	0.327	1.399	0.000	0.998	0.000	0.477	0.000	0.000	0.163	0.266
TRINITY_DN692978_c0_g1	0.000	0.261	0.000	0.000	0.000	0.000	0.000	0.626	0.000	0.124
TRINITY_DN692981_c0_g1	0.000	0.000	0.000	0.000	0.000	0.000	0.000	0.000	0.000	0.779
TRINITY_DN692981_c2_g1	0.000	1.289	0.000	0.000	0.000	0.000	0.000	0.000	0.000	0.000
TRINITY_DN692982_c0_g1	0.000	0.000	0.000	0.000	0.000	0.000	0.000	0.000	0.000	0.000
TRINITY_DN692988_c0_g1	0.000	0.000	0.000	0.000	0.000	0.000	0.000	0.000	0.000	0.000
TRINITY_DN692998_c0_g1	0.000	0.000	0.000	0.000	0.000	0.000	0.000	0.000	0.000	0.000
TRINITY_DN692999_c0_g1	0.000	0.000	0.000	0.000	2.049	0.000	0.000	0.000	1.232	0.512
TRINITY_DN692999_c1_g1	0.000	0.000	0.000	0.000	0.000	0.000	0.000	0.000	0.381	0.318
TRINITY_DN692999_c2_g1	0.000	0.744	0.000	0.000	0.000	0.000	0.000	0.000	0.000	0.000
TRINITY_DN692999_c3_g1	0.000	0.000	0.000	0.000	3.434	0.000	0.000	0.000	0.682	0.000
TRINITY_DN692999_c5_g1	0.000	0.000	0.000	0.000	0.000	0.000	0.000	0.000	0.000	0.000
TRINITY_DN692999_c6_g1	0.000	1.718	0.000	0.000	0.000	0.000	0.000	3.567	0.000	0.000
TRINITY_DN69299_c6_g1	0.000	0.000	0.000	0.000	0.717	0.000	0.000	0.000	0.000	0.000
TRINITY_DN6929_c0_g1	0.000	3.995	0.000	0.000	8.605	9.006	2.080	3.103	3.986	35.666
TRINITY_DN692_c0_g1	4.526	0.721	0.000	3.304	4.966	0.000	6.917	8.980	3.371	1.407
TRINITY_DN692_c0_g2	2.723	0.826	0.000	0.000	0.537	2.012	0.000	0.000	0.708	0.559
TRINITY_DN692_c0_g3	0.000	0.000	0.000	0.000	0.000	0.000	0.000	0.000	0.000	0.000
TRINITY_DN692_c0_g4	2.371	0.000	3.247	0.000	3.898	0.000	0.000	2.449	1.757	1.950
TRINITY_DN692_c0_g5	1.565	2.202	1.260	0.000	1.563	1.368	0.287	0.640	1.095	1.525
TRINITY_DN692_c1_g1	0.000	0.000	0.000	0.000	0.000	0.000	0.000	0.000	0.000	0.000
TRINITY_DN693004_c0_g1	0.000	0.000	0.000	0.000	0.000	0.000	0.000	0.000	0.000	0.000
TRINITY_DN693004_c3_g1	0.000	0.000	0.000	0.000	0.000	0.000	0.000	0.000	0.000	0.000
TRINITY_DN693004_c3_g2	5.296	3.041	2.690	3.364	2.744	0.000	1.837	1.115	0.386	2.710
TRINITY_DN693004_c3_g3	0.000	1.193	0.000	0.000	0.000	0.000	0.000	0.000	0.000	0.509
TRINITY_DN693004_c4_g1	0.000	0.000	0.000	0.000	0.000	0.000	0.000	0.000	0.000	0.000
TRINITY_DN693006_c0_g1	0.000	0.000	0.000	0.000	0.000	0.000	0.000	0.000	0.000	0.000
TRINITY_DN693007_c0_g1	0.000	0.000	0.000	0.000	0.000	0.000	0.000	0.000	0.000	0.000
TRINITY_DN693008_c0_g1	1.314	0.888	1.762	0.402	0.000	1.530	0.000	1.610	0.000	0.000
TRINITY_DN693009_c0_g1	0.000	0.000	0.000	0.000	0.000	0.000	0.000	0.000	0.000	0.000
TRINITY_DN693011_c0_g1	0.000	0.114	0.923	0.673	0.461	0.000	0.244	0.840	0.070	0.504
TRINITY_DN693015_c0_g1	0.000	0.000	0.000	0.000	0.000	0.000	0.000	0.000	1.848	0.000
TRINITY_DN693018_c1_g1	0.000	0.000	0.000	0.000	0.000	0.000	0.000	0.000	0.000	0.000
TRINITY_DN693019_c2_g1	0.000	0.000	0.000	3.678	0.000	0.000	0.000	0.000	0.000	3.059
TRINITY_DN69301_c0_g1	1.345	0.000	0.000	0.000	0.000	0.000	0.000	0.000	0.000	0.000
TRINITY_DN69301_c2_g1	0.000	0.000	0.000	0.000	0.000	0.000	0.000	0.000	0.000	0.000
TRINITY_DN69301_c4_g1	0.346	0.144	0.000	1.329	0.289	0.000	0.308	0.000	0.087	0.070
TRINITY_DN693024_c0_g1	0.000	1.931	0.000	0.000	0.000	0.000	0.000	0.000	0.502	0.417
TRINITY_DN693026_c0_g1	0.000	0.000	0.000	1.943	0.000	0.000	0.000	0.000	0.000	0.000
TRINITY_DN693027_c0_g1	0.000	0.000	0.879	0.000	2.143	0.000	0.000	0.000	0.320	0.000
TRINITY_DN693029_c1_g1	0.000	0.000	0.000	0.000	0.000	0.000	0.000	0.000	0.000	0.000
TRINITY_DN69302_c1_g1	0.000	1.108	0.000	0.928	1.017	0.000	1.190	0.000	0.303	0.000
TRINITY_DN693032_c0_g1	0.000	0.000	0.000	0.000	0.000	0.000	0.000	0.000	0.000	0.000
TRINITY_DN693035_c0_g1	0.000	0.888	0.463	1.577	0.000	0.503	0.955	0.000	0.344	0.561
TRINITY_DN693038_c0_g1	0.508	0.340	0.000	0.327	0.000	0.000	0.544	0.000	0.000	0.271
TRINITY_DN69303_c0_g1	0.420	1.023	0.565	3.822	0.000	0.000	0.393	0.000	0.833	1.537
TRINITY_DN69303_c1_g1	0.000	0.000	0.000	0.000	0.000	0.000	0.000	0.000	0.000	0.000
TRINITY_DN693040_c0_g1	0.000	0.000	0.000	0.000	0.000	0.000	0.000	0.000	0.000	0.000
TRINITY_DN693041_c1_g1	0.000	0.000	0.000	0.000	0.000	0.000	0.000	0.000	0.000	0.000
TRINITY_DN693043_c0_g1	0.745	0.000	0.000	0.000	0.000	0.000	0.000	0.000	0.000	0.000
TRINITY_DN693046_c0_g1	0.000	0.000	0.431	0.000	0.534	0.468	0.000	0.000	0.321	0.521
TRINITY_DN693047_c0_g1	0.000	0.000	0.618	0.000	0.000	0.000	0.000	0.000	0.000	0.373
TRINITY_DN693047_c1_g1	0.000	0.000	0.000	0.000	0.000	0.000	0.000	0.000	0.000	0.000
TRINITY_DN693048_c0_g1	0.000	0.000	0.000	0.000	0.000	0.000	0.000	0.000	0.000	0.000
TRINITY_DN693050_c0_g1	0.000	0.339	0.000	0.000	0.000	0.000	0.000	0.000	0.389	0.318
TRINITY_DN693053_c0_g1	0.000	0.000	0.000	0.000	0.000	0.000	0.000	5.299	0.000	0.000
TRINITY_DN693055_c0_g1	3.557	0.000	0.000	2.804	5.939	0.000	3.892	0.000	0.000	0.773
TRINITY_DN693057_c0_g1	0.000	0.000	0.000	0.498	0.000	0.000	0.000	0.000	0.122	0.000
TRINITY_DN693059_c0_g1	0.000	0.000	2.945	0.000	0.000	3.126	2.211	0.000	2.150	2.639
TRINITY_DN693059_c0_g2	0.000	0.000	0.000	0.000	0.000	3.500	0.000	0.000	0.000	0.000
TRINITY_DN693059_c2_g1	4.964	4.715	0.000	19.281	0.000	3.577	2.524	4.892	0.000	2.000
TRINITY_DN693061_c0_g2	0.000	0.000	0.000	0.000	0.000	0.000	0.000	0.000	0.000	0.477
TRINITY_DN693061_c2_g1	0.000	3.574	0.000	3.096	6.864	0.000	0.000	8.402	1.046	0.000
TRINITY_DN693061_c4_g1	0.000	0.000	0.000	0.000	0.000	0.000	0.000	0.000	0.789	0.000
TRINITY_DN693061_c7_g1	0.000	0.000	0.000	0.000	0.000	0.000	0.000	0.000	0.000	0.000
TRINITY_DN693061_c8_g1	0.000	0.000	0.000	0.000	0.000	0.000	0.000	0.000	0.000	0.000
TRINITY_DN693067_c0_g1	0.000	1.193	0.000	0.000	0.000	0.000	0.000	0.000	0.000	0.000
TRINITY_DN69306_c0_g1	0.000	0.000	0.000	0.000	0.000	0.000	0.000	0.000	0.000	0.000
TRINITY_DN693071_c0_g1	0.000	0.000	0.000	0.000	0.000	0.000	0.000	0.000	0.000	0.000
TRINITY_DN69307_c0_g1	0.000	0.000	0.000	0.000	0.000	0.000	0.000	0.000	0.000	0.000
TRINITY_DN693080_c0_g1	1.702	0.791	1.158	0.000	0.000	3.787	0.000	1.765	1.256	3.497
TRINITY_DN693083_c0_g1	0.575	0.000	0.000	0.000	0.000	0.844	0.553	0.000	0.284	0.470
TRINITY_DN693086_c0_g1	0.000	1.228	0.000	0.000	0.000	0.000	0.658	0.000	0.000	0.000
TRINITY_DN693087_c0_g1	0.000	1.671	2.345	2.537	0.000	0.000	1.753	6.956	2.440	0.000
TRINITY_DN693088_c0_g1	0.000	0.000	0.000	0.000	0.000	0.000	0.000	0.000	0.000	0.000
TRINITY_DN693089_c0_g1	0.000	0.000	0.000	0.000	0.000	3.705	0.000	0.000	0.000	0.000
TRINITY_DN693091_c0_g1	0.750	0.000	0.000	0.000	1.235	0.000	0.000	0.000	0.737	0.307
TRINITY_DN693092_c0_g1	2.319	0.000	0.000	0.000	0.000	0.000	0.000	0.000	0.000	0.942
TRINITY_DN693093_c0_g1	0.000	0.000	0.000	0.000	0.000	0.000	0.000	0.000	0.492	0.405
TRINITY_DN693095_c0_g1	0.000	0.000	0.000	0.000	0.000	0.000	0.000	0.000	0.000	0.000
TRINITY_DN693096_c0_g1	0.000	0.000	0.000	0.000	0.000	0.000	0.000	0.000	0.000	0.000
TRINITY_DN693097_c0_g1	0.000	0.000	0.000	0.000	0.000	0.000	0.000	0.000	0.000	0.391
TRINITY_DN693098_c0_g1	0.739	0.000	0.000	0.000	1.217	0.000	0.000	0.000	0.000	0.000
TRINITY_DN693099_c1_g1	0.000	0.000	0.000	0.000	0.000	0.000	0.000	0.000	0.000	0.000
TRINITY_DN69309_c0_g1	5.186	4.908	3.540	0.000	0.000	0.000	7.867	5.111	2.345	4.197
TRINITY_DN6930_c0_g1	1.767	0.000	0.000	0.000	4.706	0.000	3.045	0.000	1.185	0.719
TRINITY_DN693105_c0_g1	0.000	0.000	0.000	0.000	0.000	0.000	0.000	0.000	0.000	0.000
TRINITY_DN693105_c1_g1	0.000	0.000	0.000	0.000	0.000	0.000	0.000	3.067	0.000	0.000
TRINITY_DN693106_c0_g1	0.000	0.000	0.000	0.000	0.000	0.000	0.000	0.000	0.000	0.000
TRINITY_DN69310_c0_g1	0.000	0.000	0.000	0.000	0.000	0.000	0.000	0.000	0.000	0.000
TRINITY_DN69310_c1_g1	1.591	0.000	0.000	0.000	2.602	2.337	0.000	0.000	1.734	0.000
TRINITY_DN693112_c0_g1	0.000	0.000	0.000	0.000	0.000	0.000	0.028	0.000	0.218	0.319
TRINITY_DN693115_c0_g1	0.273	0.462	0.366	0.417	0.909	0.000	0.744	0.000	0.821	0.161
TRINITY_DN693118_c0_g1	0.000	0.000	0.000	0.000	0.000	0.000	0.000	0.000	0.000	0.000
TRINITY_DN693119_c0_g1	0.000	0.402	0.000	0.000	0.000	2.012	1.731	0.000	0.909	0.560
TRINITY_DN693119_c1_g1	1.324	0.385	1.780	0.000	3.655	0.000	2.489	0.000	0.875	1.437
TRINITY_DN69311_c0_g1	0.000	0.000	0.000	0.000	0.000	0.000	0.000	0.000	0.000	0.000
TRINITY_DN69311_c1_g1	0.697	0.000	0.000	1.047	0.000	0.000	0.000	0.000	0.000	0.285
TRINITY_DN693122_c0_g1	0.000	0.000	0.000	0.000	0.000	0.000	0.000	0.000	0.000	0.000
TRINITY_DN693123_c0_g1	0.670	0.000	0.000	0.000	0.000	0.000	0.000	0.000	0.329	0.274
TRINITY_DN693127_c0_g1	0.000	0.000	0.000	0.000	0.000	0.000	0.000	0.000	0.000	0.685
TRINITY_DN693128_c0_g1	0.940	0.267	0.000	0.000	0.000	0.572	0.000	0.000	0.627	0.382
TRINITY_DN693129_c0_g1	0.000	0.000	0.000	0.000	0.000	0.000	0.000	0.000	0.712	0.375
TRINITY_DN69312_c0_g1	0.000	0.000	0.000	0.000	0.000	0.000	0.000	0.000	0.000	0.000
TRINITY_DN69312_c1_g1	0.000	0.000	0.000	0.000	0.000	0.000	0.000	0.000	0.000	1.138
TRINITY_DN693130_c0_g1	0.000	0.000	0.000	0.000	0.000	0.000	0.000	0.000	0.000	0.307
TRINITY_DN693132_c0_g1	0.720	0.000	0.000	0.000	0.000	0.000	6.917	0.000	0.000	0.000
TRINITY_DN693134_c0_g1	0.237	0.399	0.000	0.727	0.000	0.000	0.000	0.815	0.477	0.582
TRINITY_DN693135_c0_g1	1.048	0.000	0.000	0.000	0.000	0.000	0.000	0.000	0.000	0.000
TRINITY_DN693139_c0_g1	0.000	0.000	0.000	0.000	0.000	0.000	0.000	0.000	0.853	0.000
TRINITY_DN69313_c0_g1	0.000	0.000	0.000	0.000	0.000	0.000	0.000	0.000	0.000	0.000
TRINITY_DN693140_c0_g1	0.000	0.000	0.000	0.000	0.000	0.000	0.000	0.000	0.000	0.000
TRINITY_DN693142_c0_g1	0.000	0.000	0.000	0.000	0.000	1.155	0.000	0.000	0.000	0.000
TRINITY_DN693144_c0_g1	0.000	0.000	0.000	0.000	0.000	0.000	0.000	0.000	0.000	0.981
TRINITY_DN693145_c0_g1	0.000	0.000	0.000	0.000	0.000	0.000	0.000	0.000	2.247	0.000
TRINITY_DN693147_c0_g1	0.239	0.402	0.320	0.000	0.000	0.695	0.216	0.000	0.120	0.776
TRINITY_DN693148_c0_g1	1.791	0.000	0.000	0.000	0.000	0.000	0.000	0.000	0.000	0.000
TRINITY_DN693149_c0_g1	0.000	0.000	0.000	0.000	0.000	0.000	0.000	0.000	0.000	0.000
TRINITY_DN693149_c1_g1	0.840	0.000	0.000	0.000	0.000	0.000	0.000	0.000	0.000	0.000
TRINITY_DN69314_c0_g1	0.000	0.000	0.000	0.000	0.000	0.000	0.000	0.000	0.000	0.000
TRINITY_DN69314_c0_g2	0.479	1.515	0.000	0.726	0.000	0.000	0.000	0.000	0.000	0.000
TRINITY_DN693151_c0_g1	0.405	0.000	0.000	0.000	0.000	0.000	0.000	0.000	0.000	0.000
TRINITY_DN693152_c0_g1	0.000	0.000	0.000	0.000	0.000	0.000	0.000	0.000	0.000	0.000
TRINITY_DN693153_c0_g1	0.000	0.000	2.345	0.000	2.808	2.513	0.000	0.000	0.853	0.000
TRINITY_DN693155_c0_g1	0.000	0.000	0.000	0.000	0.000	0.000	0.000	0.000	0.000	0.000
TRINITY_DN693156_c0_g1	0.000	0.000	0.000	0.000	0.000	0.000	0.000	0.000	0.000	0.000
TRINITY_DN693157_c0_g1	1.051	0.932	0.709	0.000	0.000	0.000	0.000	0.000	0.000	0.000
TRINITY_DN693159_c0_g1	0.335	0.000	0.000	0.000	0.000	0.489	0.000	0.687	0.167	0.409
TRINITY_DN69315_c0_g2	0.000	0.000	0.000	0.000	0.000	0.000	0.000	0.000	0.000	0.000
TRINITY_DN693160_c0_g1	0.000	0.000	0.000	0.000	0.000	0.000	0.000	0.000	0.000	1.423
TRINITY_DN693162_c0_g1	0.000	0.000	0.000	0.000	0.000	0.000	0.000	0.000	0.000	0.000
TRINITY_DN693165_c0_g1	0.000	0.000	0.000	0.000	0.000	0.000	0.000	0.000	0.000	0.001
TRINITY_DN693166_c0_g1	0.000	0.000	0.000	0.000	0.000	0.000	0.000	0.000	0.000	0.000
TRINITY_DN693168_c0_g1	0.000	0.000	0.000	0.000	0.000	0.000	0.000	0.000	0.000	0.000
TRINITY_DN693169_c0_g1	0.000	0.718	1.056	2.339	0.000	1.150	2.192	0.000	1.531	0.000
TRINITY_DN693169_c0_g2	0.000	0.000	0.000	0.000	9.420	0.000	0.000	0.000	0.000	0.785
TRINITY_DN693169_c0_g3	0.000	0.000	0.000	0.000	0.000	0.000	0.000	0.000	0.000	0.000
TRINITY_DN693169_c0_g4	0.000	0.000	0.000	0.000	0.000	0.000	0.000	0.000	0.000	0.000
TRINITY_DN693169_c0_g5	0.000	0.000	0.000	0.000	0.000	0.000	0.000	0.000	0.000	0.000
TRINITY_DN693169_c1_g1	0.000	0.000	0.000	0.000	0.000	0.000	0.000	0.000	0.000	0.000
TRINITY_DN69316_c0_g1	0.000	0.000	3.652	3.903	4.313	0.000	0.000	0.000	1.333	0.000
TRINITY_DN693170_c0_g1	0.000	0.000	0.000	0.000	0.000	0.000	0.000	0.000	0.000	0.000
TRINITY_DN693171_c0_g1	0.750	0.000	0.000	0.000	0.000	0.000	0.000	0.000	0.000	0.000
TRINITY_DN693171_c1_g1	0.000	0.000	0.000	0.000	0.000	1.941	0.000	0.000	0.000	0.000
TRINITY_DN693172_c0_g1	0.000	0.000	0.000	0.000	0.000	0.000	0.000	0.000	0.102	0.082
TRINITY_DN693174_c0_g1	0.000	0.000	0.000	0.000	0.000	0.000	0.000	0.000	0.000	0.000
TRINITY_DN693177_c1_g1	0.000	0.000	0.000	0.000	0.000	0.000	0.000	0.000	0.000	0.000
TRINITY_DN693178_c0_g1	0.000	0.000	0.000	0.000	2.999	0.000	0.000	0.000	0.000	0.000
TRINITY_DN693178_c1_g1	0.000	0.000	0.000	0.000	0.000	0.000	0.000	0.000	0.000	0.000
TRINITY_DN69317_c0_g1	0.000	0.000	0.000	0.316	0.000	0.000	0.000	0.000	0.000	0.000
TRINITY_DN693180_c0_g1	0.000	0.000	0.000	0.000	0.000	0.000	0.000	0.000	1.308	5.293
TRINITY_DN693181_c0_g1	0.000	0.000	0.000	0.000	0.000	0.000	0.000	0.000	0.943	0.000
TRINITY_DN693182_c0_g1	0.000	0.000	0.000	0.000	0.000	0.000	1.040	0.000	0.000	0.000
TRINITY_DN693182_c1_g1	0.000	0.000	0.000	0.000	0.000	0.000	0.000	0.000	0.246	0.000
TRINITY_DN693183_c0_g1	0.000	0.000	0.000	0.000	0.000	0.000	0.000	0.000	0.000	0.328
TRINITY_DN693184_c0_g1	0.000	0.359	1.113	0.000	0.000	0.605	0.774	0.000	0.000	0.337
TRINITY_DN693184_c1_g1	0.000	0.000	0.000	0.000	0.000	0.000	0.000	0.000	0.000	0.000
TRINITY_DN693184_c2_g1	0.000	0.000	0.000	0.000	0.000	0.000	1.423	0.000	0.690	0.000
TRINITY_DN693185_c0_g1	0.000	2.047	0.000	0.000	3.464	0.000	0.000	0.000	0.000	1.727
TRINITY_DN693191_c0_g1	0.000	0.000	0.000	0.000	0.000	0.000	0.000	0.000	0.000	0.000
TRINITY_DN693192_c0_g1	0.000	0.288	0.000	0.000	0.000	0.491	0.310	0.000	0.000	0.137
TRINITY_DN693192_c1_g1	0.000	0.000	0.000	0.000	0.000	0.000	0.000	0.000	0.000	0.000
TRINITY_DN693193_c0_g1	0.834	0.000	0.000	0.000	0.000	0.000	0.000	0.000	0.000	0.011
TRINITY_DN693194_c0_g1	2.110	0.000	0.000	0.000	0.000	0.000	0.000	0.000	0.000	0.000
TRINITY_DN693194_c1_g1	0.000	1.131	0.000	0.000	0.000	0.000	0.000	0.000	0.000	0.485
TRINITY_DN693195_c0_g1	0.000	0.000	0.000	0.000	0.000	0.000	0.000	0.000	0.000	0.000
TRINITY_DN693197_c0_g1	0.000	0.000	0.000	0.000	0.000	0.000	0.000	0.000	0.000	0.000
TRINITY_DN6931_c2_g1	0.000	0.000	0.000	0.000	0.000	0.000	0.000	0.000	0.000	0.000
TRINITY_DN693201_c0_g1	0.000	0.859	0.000	0.000	3.014	0.000	0.911	1.902	0.000	0.376
TRINITY_DN693202_c0_g1	3.564	2.768	0.000	0.000	0.000	0.000	5.429	7.237	1.735	1.228
TRINITY_DN693205_c0_g1	0.000	0.000	0.000	0.000	0.000	0.000	0.000	0.000	0.000	0.000
TRINITY_DN693207_c0_g1	0.000	0.000	0.000	0.000	0.000	0.000	6.167	0.000	0.000	0.000
TRINITY_DN69320_c0_g1	0.771	0.708	0.000	0.000	1.269	0.000	0.000	0.000	0.000	0.000
TRINITY_DN69320_c0_g2	0.000	0.000	0.000	0.000	0.000	0.000	0.000	0.000	2.291	1.868
TRINITY_DN69320_c1_g1	0.000	0.000	1.332	0.000	0.000	0.000	0.000	0.000	1.023	1.680
TRINITY_DN693214_c0_g1	0.000	0.000	0.000	0.000	0.000	0.000	0.000	0.000	0.000	0.000
TRINITY_DN693218_c0_g1	0.000	0.000	0.000	0.000	0.000	0.000	0.000	0.000	0.000	0.000
TRINITY_DN693219_c0_g1	0.000	0.000	0.000	0.000	0.000	0.000	0.000	0.000	0.000	0.000
TRINITY_DN69321_c0_g1	0.000	0.000	0.000	0.000	0.000	0.000	0.000	0.000	0.000	0.000
TRINITY_DN69321_c1_g1	1.860	0.000	0.000	0.000	0.000	0.000	0.000	3.742	0.000	0.000
TRINITY_DN693220_c0_g1	0.000	0.000	0.000	0.000	0.000	0.000	0.000	0.000	0.000	0.000
TRINITY_DN693220_c0_g2	0.000	0.000	0.000	0.000	0.000	0.000	0.000	0.000	0.000	0.000
TRINITY_DN693224_c0_g1	0.000	0.000	0.000	0.000	0.000	0.000	0.000	0.000	0.000	0.000
TRINITY_DN693224_c1_g1	0.000	0.000	0.000	0.000	0.000	0.000	0.000	0.000	0.000	0.322
TRINITY_DN693224_c5_g1	0.000	0.000	0.000	0.000	1.249	0.000	0.000	0.000	0.000	0.621
TRINITY_DN693224_c6_g1	0.000	0.000	0.000	0.000	0.000	0.000	0.000	0.000	0.000	0.000
TRINITY_DN693226_c0_g1	0.000	0.000	0.000	0.000	0.000	0.000	0.000	0.000	0.000	0.000
TRINITY_DN693228_c0_g1	0.000	0.000	0.000	0.000	0.000	0.000	0.000	0.000	0.000	0.000
TRINITY_DN693228_c0_g2	0.823	0.000	0.000	0.000	1.356	0.000	0.000	0.000	0.405	0.000
TRINITY_DN693229_c0_g1	0.000	0.000	0.000	0.000	0.000	0.000	0.000	0.000	0.000	0.000
TRINITY_DN69322_c0_g1	0.000	0.000	0.000	1.183	0.000	0.000	0.000	0.000	0.000	0.000
TRINITY_DN69322_c0_g2	0.000	0.000	0.000	0.000	0.000	0.000	0.000	0.000	0.000	0.000
TRINITY_DN69322_c1_g1	0.000	0.000	0.000	0.000	0.000	0.000	0.000	0.879	0.000	0.348
TRINITY_DN69322_c1_g3	0.000	0.000	0.000	0.000	0.000	0.000	0.000	0.000	0.000	0.000
TRINITY_DN69322_c3_g1	0.000	0.000	0.000	7.013	0.000	0.000	0.000	0.000	0.000	0.000
TRINITY_DN693230_c0_g1	0.000	0.000	0.000	0.000	0.000	0.000	0.000	0.000	0.000	0.000
TRINITY_DN693233_c0_g1	0.808	0.000	0.000	1.156	0.000	0.000	0.000	1.673	0.397	0.316
TRINITY_DN693235_c0_g1	0.000	0.000	0.000	0.000	0.000	0.000	0.000	0.000	0.000	0.264
TRINITY_DN693237_c0_g1	0.000	0.000	0.000	0.000	0.000	0.000	0.000	0.000	0.000	0.000
TRINITY_DN693239_c0_g1	0.000	0.000	0.000	0.000	0.000	0.000	2.500	0.000	1.225	1.982
TRINITY_DN69323_c0_g1	0.000	0.000	0.000	0.000	0.000	0.000	0.000	0.000	0.000	0.000
TRINITY_DN69323_c0_g2	0.000	0.000	0.000	0.000	0.000	0.000	0.000	0.000	0.000	0.000
TRINITY_DN69323_c1_g1	0.000	0.000	0.000	0.000	0.000	0.000	0.000	0.000	0.000	0.000
TRINITY_DN693242_c0_g1	0.000	0.000	0.000	0.000	0.000	0.000	0.000	0.000	1.028	0.000
TRINITY_DN693243_c0_g1	0.000	0.000	0.000	0.000	0.000	0.000	0.000	0.000	0.000	0.000
TRINITY_DN693246_c0_g1	0.000	0.000	0.000	0.000	0.000	0.000	0.000	0.000	0.000	0.000
TRINITY_DN693247_c0_g1	0.000	0.000	0.000	2.049	0.000	2.036	0.000	0.000	0.000	1.455
TRINITY_DN693248_c0_g1	0.000	0.103	0.168	0.193	0.209	0.000	0.110	0.508	0.286	0.368
TRINITY_DN693249_c0_g1	1.114	0.000	0.000	0.000	0.000	0.000	0.000	0.000	0.000	0.457
TRINITY_DN69324_c1_g1	0.000	0.000	0.000	0.000	0.000	0.000	0.000	0.000	0.000	0.000
TRINITY_DN69324_c2_g1	0.000	1.997	0.000	0.000	0.000	0.000	0.000	0.000	0.000	0.000
TRINITY_DN693250_c0_g1	0.000	0.000	0.000	0.000	0.000	0.928	0.000	0.000	0.311	0.150
TRINITY_DN693250_c5_g1	0.000	0.000	0.000	0.000	0.000	0.000	0.000	0.000	0.000	0.000
TRINITY_DN693251_c0_g1	0.000	0.000	0.000	0.000	0.000	0.000	0.000	0.000	0.000	0.000
TRINITY_DN693251_c1_g1	0.000	0.000	0.000	5.308	0.000	2.625	0.000	0.000	0.000	0.000
TRINITY_DN693253_c0_g1	0.000	0.000	0.000	0.000	0.000	0.000	0.000	0.000	0.000	0.000
TRINITY_DN693254_c0_g1	0.000	0.000	0.000	0.000	0.000	0.000	4.499	0.000	0.000	0.894
TRINITY_DN693254_c1_g1	0.000	0.000	0.000	0.000	0.000	0.000	0.000	0.000	0.000	0.000
TRINITY_DN693254_c1_g2	0.000	0.000	0.000	0.000	0.000	0.000	0.000	0.000	0.000	0.000
TRINITY_DN693254_c3_g1	0.000	0.000	0.000	0.000	0.000	0.000	0.000	0.000	0.000	0.000
TRINITY_DN693254_c4_g1	0.000	0.000	0.000	0.000	0.000	0.000	0.000	0.000	0.000	0.000
TRINITY_DN693254_c5_g1	0.000	0.000	0.000	0.000	0.000	0.000	0.000	0.000	0.000	0.000
TRINITY_DN693254_c6_g1	0.000	0.000	0.000	0.000	0.000	0.000	0.000	0.000	1.308	0.000
TRINITY_DN693254_c7_g1	0.000	0.000	0.000	0.000	0.000	0.000	0.000	1.736	0.412	0.000
TRINITY_DN693255_c0_g1	0.000	0.000	0.000	0.000	0.000	0.000	0.000	0.000	0.000	0.642
TRINITY_DN693256_c0_g1	0.000	0.000	0.000	0.000	0.000	0.000	0.000	0.000	0.000	0.000
TRINITY_DN693257_c0_g1	0.000	0.000	0.000	0.000	0.000	0.000	0.000	0.000	0.000	0.000
TRINITY_DN693258_c0_g1	0.000	0.000	0.000	0.000	0.000	0.000	0.000	0.000	0.000	0.325
TRINITY_DN693259_c0_g1	0.000	0.000	1.886	0.000	0.000	0.000	0.000	0.000	0.000	0.000
TRINITY_DN69325_c0_g1	0.000	0.000	0.000	3.483	0.000	0.000	0.000	0.000	0.000	0.000
TRINITY_DN693260_c0_g1	0.631	0.352	0.000	0.000	0.000	0.000	0.000	0.000	0.000	0.400
TRINITY_DN693262_c1_g1	0.359	0.000	0.000	0.000	0.000	0.000	0.000	0.000	0.179	0.146
TRINITY_DN693264_c0_g1	7.945	6.566	14.620	0.000	5.099	9.882	10.696	27.192	3.557	5.217
TRINITY_DN693266_c0_g1	0.000	0.000	0.000	0.000	0.000	0.000	0.000	0.000	0.000	0.000
TRINITY_DN693267_c0_g1	0.413	0.000	0.000	0.000	0.685	0.000	0.000	0.000	0.000	0.168
TRINITY_DN693269_c0_g1	0.000	0.000	0.000	0.000	0.000	0.000	0.000	0.000	0.831	0.000
TRINITY_DN693270_c1_g1	0.000	0.000	0.000	0.000	0.000	0.000	0.000	0.000	0.000	0.360
TRINITY_DN693270_c2_g1	0.000	0.000	0.000	5.948	0.000	0.000	0.000	0.000	0.000	0.000
TRINITY_DN693270_c3_g1	0.000	0.000	0.000	0.000	0.000	0.000	0.000	0.000	0.000	0.000
TRINITY_DN693272_c0_g1	0.000	0.000	0.000	1.363	0.000	0.000	0.000	0.000	0.000	0.183
TRINITY_DN693273_c0_g1	0.000	0.000	0.000	0.000	0.000	0.000	0.000	0.000	0.289	0.719
TRINITY_DN693275_c0_g1	0.000	0.000	0.000	0.000	0.000	1.610	0.000	0.000	0.535	0.000
TRINITY_DN693275_c0_g2	0.000	0.000	0.000	0.000	0.000	0.000	0.000	0.000	0.000	0.000
TRINITY_DN693278_c0_g1	0.000	0.000	0.000	0.000	0.000	0.000	3.707	0.000	0.900	0.738
TRINITY_DN693279_c0_g1	0.316	0.000	0.000	0.000	0.000	0.000	0.000	0.000	0.000	0.000
TRINITY_DN69327_c0_g1	0.000	0.000	0.000	0.000	0.000	0.000	0.000	0.000	0.000	0.000
TRINITY_DN69327_c0_g2	0.000	0.000	0.000	0.000	0.000	0.000	0.000	0.000	0.000	0.000
TRINITY_DN69327_c1_g1	0.000	0.000	0.000	0.000	0.580	0.000	0.000	0.000	0.000	0.000
TRINITY_DN693280_c0_g1	0.726	0.000	0.000	0.000	0.000	0.000	0.000	0.000	0.356	0.000
TRINITY_DN693281_c0_g1	0.000	0.000	0.000	0.000	0.000	0.000	0.000	0.000	0.000	0.000
TRINITY_DN693282_c1_g1	0.000	0.000	0.000	0.000	0.000	0.000	0.000	0.000	0.000	0.000
TRINITY_DN693283_c0_g1	0.000	0.000	0.000	0.000	0.000	0.000	0.000	0.000	0.000	0.966
TRINITY_DN693284_c0_g1	0.000	2.182	0.000	1.183	0.000	1.165	0.000	0.000	0.387	0.323
TRINITY_DN693285_c0_g1	0.000	0.000	0.000	0.000	0.000	0.000	0.000	0.000	0.213	0.000
TRINITY_DN693289_c0_g1	0.000	0.689	0.552	0.632	0.000	0.000	0.923	0.000	0.208	0.084
TRINITY_DN693289_c1_g1	0.000	0.000	0.000	0.000	0.000	0.000	0.000	0.000	0.000	0.000
TRINITY_DN69328_c0_g1	0.000	1.850	0.000	0.000	0.000	2.779	0.000	0.000	0.000	0.779
TRINITY_DN693293_c0_g1	0.000	0.000	0.000	0.000	0.000	0.000	0.000	0.000	0.000	0.000
TRINITY_DN693294_c0_g1	0.000	0.000	0.000	0.000	0.000	0.000	0.000	0.000	0.000	0.000
TRINITY_DN693297_c0_g1	0.876	0.248	0.392	0.892	0.000	0.000	0.000	0.597	0.292	0.119
TRINITY_DN693298_c0_g1	0.000	0.000	0.000	0.000	0.000	0.000	0.000	0.000	0.000	0.000
TRINITY_DN693299_c0_g1	0.311	0.000	0.000	0.000	0.000	0.000	0.413	0.000	0.106	0.000
TRINITY_DN693299_c1_g1	0.000	0.000	0.000	0.000	0.000	0.000	0.000	0.000	0.512	0.000
TRINITY_DN69329_c0_g1	0.000	0.000	0.000	0.000	0.000	0.000	0.000	0.000	0.000	0.000
TRINITY_DN69329_c10_g1	0.000	0.000	0.000	0.000	0.000	0.000	0.000	0.000	0.000	5.446
TRINITY_DN69329_c11_g1	0.000	0.000	0.000	0.000	0.000	0.000	0.000	0.000	0.800	0.000
TRINITY_DN69329_c12_g1	0.000	0.000	0.000	0.000	0.000	0.000	0.000	0.000	0.000	0.000
TRINITY_DN69329_c1_g2	0.000	2.603	0.000	0.000	0.000	0.000	0.000	0.000	0.000	1.121
TRINITY_DN69329_c3_g1	0.000	0.000	0.000	0.000	0.000	0.000	0.000	0.000	0.000	0.000
TRINITY_DN69329_c3_g3	0.000	0.000	0.000	0.000	0.000	0.000	0.000	0.000	0.000	0.716
TRINITY_DN69329_c4_g1	0.000	3.008	0.000	0.000	0.000	0.000	0.000	0.000	0.519	1.295
TRINITY_DN69329_c5_g1	0.000	0.000	0.000	0.000	0.000	0.000	0.000	0.000	0.000	0.000
TRINITY_DN69329_c7_g1	0.000	0.000	0.000	0.000	0.000	0.000	0.000	0.000	0.000	0.000
TRINITY_DN69329_c8_g1	0.000	1.888	0.000	0.000	0.000	0.000	0.000	0.000	0.000	0.000
TRINITY_DN69329_c9_g1	0.000	0.000	2.077	0.000	0.000	0.000	0.000	0.000	0.000	0.000
TRINITY_DN6932_c0_g1	17.252	12.774	13.815	15.018	12.538	13.907	15.380	7.674	15.265	11.862
TRINITY_DN693301_c0_g1	0.000	0.000	0.000	0.000	0.000	0.000	0.000	0.000	0.000	0.425
TRINITY_DN693302_c0_g1	0.000	0.000	0.000	0.000	1.940	0.000	0.000	0.000	0.000	0.485
TRINITY_DN693303_c0_g1	0.000	0.000	0.000	0.000	0.000	0.000	2.668	0.000	1.320	0.000
TRINITY_DN693304_c0_g1	0.000	0.000	0.000	0.000	6.133	0.000	0.000	0.000	0.936	0.768
TRINITY_DN693306_c0_g1	0.000	0.000	0.000	0.000	0.000	0.000	0.000	0.000	0.000	0.000
TRINITY_DN693307_c0_g1	0.000	2.219	3.718	2.783	3.703	0.000	2.813	0.000	0.887	0.000
TRINITY_DN693307_c1_g1	4.872	2.316	3.320	3.537	1.420	0.000	0.854	4.808	1.693	1.962
TRINITY_DN69330_c0_g1	0.000	0.000	0.000	0.000	1.590	0.000	0.000	0.000	0.000	0.793
TRINITY_DN69330_c0_g2	0.000	0.000	0.000	0.000	0.000	0.000	0.000	0.000	0.174	1.596
TRINITY_DN69330_c1_g1	0.000	0.000	0.000	0.000	0.000	0.000	0.000	0.000	0.000	0.000
TRINITY_DN69330_c1_g3	0.000	0.978	0.000	0.000	0.907	0.000	0.000	0.000	0.271	0.672
TRINITY_DN69330_c4_g1	0.000	0.000	0.000	0.000	0.000	0.000	0.000	0.000	1.379	0.000
TRINITY_DN69330_c4_g2	0.000	0.000	0.000	0.000	0.000	0.000	0.000	0.000	0.195	0.480
TRINITY_DN69330_c7_g1	0.000	0.000	0.000	0.000	0.000	0.000	0.000	0.000	0.000	0.000
TRINITY_DN69330_c8_g1	0.000	0.000	0.000	0.000	0.000	0.000	0.000	0.000	0.000	0.000
TRINITY_DN693313_c0_g1	0.000	0.000	0.000	0.000	0.000	0.000	0.000	0.000	0.000	0.000
TRINITY_DN693314_c0_g1	0.000	0.000	1.244	0.000	0.000	0.000	0.000	0.000	0.000	0.375
TRINITY_DN693315_c0_g1	0.000	0.945	0.000	0.000	0.000	0.000	0.000	0.000	0.000	0.000
TRINITY_DN693316_c0_g1	0.000	0.000	0.000	0.000	0.000	0.000	0.000	0.000	0.000	1.030
TRINITY_DN693317_c0_g1	1.147	1.027	0.000	0.000	0.000	0.000	0.552	0.000	0.000	0.000
TRINITY_DN693318_c0_g1	0.000	0.000	0.000	0.000	0.000	0.000	0.000	0.000	0.000	0.000
TRINITY_DN693319_c0_g1	0.000	0.575	0.000	0.000	0.000	0.000	0.000	1.195	0.000	0.136
TRINITY_DN693321_c0_g1	0.000	0.000	0.000	0.000	0.000	0.000	0.000	0.000	0.000	0.000
TRINITY_DN693321_c1_g1	0.000	0.000	0.000	0.000	0.000	0.000	0.000	0.000	0.000	0.000
TRINITY_DN693322_c1_g1	0.000	0.000	0.000	2.555	0.000	0.000	0.000	0.000	1.720	0.000
TRINITY_DN693324_c0_g1	0.000	0.000	1.291	0.000	0.340	2.104	0.907	0.000	0.103	0.083
TRINITY_DN693325_c0_g1	0.000	0.000	0.000	0.000	0.000	0.000	0.000	0.000	0.000	0.253
TRINITY_DN693325_c1_g1	0.000	0.000	0.000	0.000	0.000	7.749	0.000	0.000	0.000	0.000
TRINITY_DN693328_c0_g1	1.968	0.000	0.000	0.000	0.000	0.000	0.000	0.000	0.000	0.000
TRINITY_DN693330_c0_g1	1.508	0.000	0.000	0.000	2.469	2.221	0.000	0.000	0.000	0.617
TRINITY_DN693331_c0_g1	0.000	0.000	0.000	0.000	2.330	0.000	0.000	1.464	0.000	0.289
TRINITY_DN693332_c0_g1	0.424	1.106	0.570	0.000	0.702	0.000	0.397	0.871	0.420	0.517
TRINITY_DN693333_c0_g1	0.000	0.956	0.000	0.000	0.000	0.000	0.000	0.000	0.000	0.000
TRINITY_DN693334_c0_g1	0.555	0.308	0.000	0.000	0.000	0.000	0.000	1.130	0.467	0.376
TRINITY_DN693334_c1_g1	0.000	0.000	0.257	0.000	0.960	0.279	0.000	0.000	0.000	0.000
TRINITY_DN693334_c2_g1	0.000	0.578	1.735	1.929	2.115	0.000	0.621	0.000	0.000	0.524
TRINITY_DN693335_c0_g1	0.000	0.000	0.000	0.000	0.000	0.000	0.000	0.000	0.000	0.000
TRINITY_DN693336_c0_g1	0.000	0.000	0.000	0.000	0.000	0.000	0.000	0.000	0.432	0.000
TRINITY_DN693337_c0_g1	0.000	0.000	0.000	0.000	0.000	0.000	0.000	0.000	0.000	0.000
TRINITY_DN693337_c1_g1	0.000	9.709	0.000	14.659	5.719	6.314	3.855	0.000	13.048	2.576
TRINITY_DN693339_c0_g1	0.000	1.931	0.000	0.000	0.000	0.000	0.000	0.000	0.000	0.000
TRINITY_DN693342_c0_g1	0.000	0.000	0.000	0.000	1.380	1.024	0.000	0.000	5.040	0.550
TRINITY_DN693343_c0_g1	0.000	0.000	0.000	0.000	0.000	0.000	0.000	0.000	0.000	0.000
TRINITY_DN693345_c0_g1	0.000	0.000	0.000	0.000	0.000	0.000	0.000	0.000	0.000	0.000
TRINITY_DN693347_c0_g1	0.000	0.000	0.000	0.000	0.000	0.000	0.000	0.000	0.000	0.829
TRINITY_DN693347_c0_g2	0.000	0.000	0.000	0.000	0.000	0.000	0.000	0.000	0.000	0.000
TRINITY_DN693347_c2_g1	0.000	0.000	0.000	0.000	0.000	0.000	0.000	0.000	0.000	0.000
TRINITY_DN693348_c0_g1	0.000	0.000	0.000	0.000	0.000	0.000	0.000	0.000	0.000	0.000
TRINITY_DN693349_c0_g1	0.000	0.000	0.000	0.000	0.000	0.000	0.000	0.000	0.795	0.000
TRINITY_DN69334_c0_g1	0.000	0.000	0.000	0.000	0.000	0.947	0.000	0.474	0.117	0.000
TRINITY_DN69334_c0_g3	3.633	2.047	0.000	0.000	0.000	0.000	0.000	0.000	0.612	0.000
TRINITY_DN69334_c3_g1	0.000	0.000	0.000	0.000	0.000	0.000	0.000	0.000	0.000	0.000
TRINITY_DN69334_c4_g1	0.000	0.000	0.000	0.000	0.000	0.000	0.000	0.000	0.000	0.000
TRINITY_DN69334_c5_g1	0.000	0.000	0.000	0.000	0.000	0.000	0.000	0.000	0.000	0.000
TRINITY_DN693350_c0_g1	2.053	0.000	2.800	0.000	0.000	0.000	0.000	0.000	0.000	0.000
TRINITY_DN693350_c1_g1	0.000	0.000	0.000	0.000	0.000	0.000	0.000	0.000	0.000	0.000
TRINITY_DN693351_c0_g1	0.000	0.397	0.000	0.000	0.000	0.000	0.000	0.000	0.225	0.000
TRINITY_DN693354_c0_g1	0.419	0.000	0.000	0.000	0.694	0.000	0.000	0.000	0.011	0.000
TRINITY_DN693357_c0_g1	0.000	0.000	0.000	0.000	0.000	0.000	0.000	0.000	0.000	0.000
TRINITY_DN693358_c0_g1	0.000	0.000	0.000	0.000	0.000	0.000	0.000	0.000	0.000	0.000
TRINITY_DN69335_c0_g1	0.000	1.045	0.000	0.000	0.000	0.000	1.122	0.000	0.000	0.476
TRINITY_DN693360_c0_g1	0.000	0.000	0.000	0.000	0.000	0.000	0.000	0.000	0.000	0.000
TRINITY_DN693362_c0_g1	0.000	0.000	0.000	0.000	0.000	0.000	0.000	0.000	0.000	0.000
TRINITY_DN693363_c0_g1	2.459	0.000	0.000	0.000	0.000	0.000	0.000	0.000	0.000	0.000
TRINITY_DN693366_c0_g1	0.000	0.000	0.000	0.000	0.000	0.000	0.000	0.000	0.360	0.300
TRINITY_DN693369_c0_g1	1.097	0.000	0.000	0.000	0.000	0.000	0.000	0.000	0.000	0.000
TRINITY_DN69336_c0_g1	0.000	0.000	0.000	0.000	0.000	0.000	0.000	0.000	0.000	0.000
TRINITY_DN693370_c0_g1	0.000	0.000	0.000	0.000	0.000	0.000	0.000	0.000	0.000	0.208
TRINITY_DN693371_c0_g1	0.000	1.835	0.000	0.000	0.000	0.000	0.000	0.000	0.000	0.000
TRINITY_DN693371_c1_g1	0.000	0.000	0.000	0.000	0.000	0.000	0.000	0.000	0.000	0.285
TRINITY_DN693372_c0_g1	0.000	0.000	0.000	0.000	0.000	0.000	0.000	0.000	0.000	0.000
TRINITY_DN693373_c1_g1	0.000	0.000	0.000	0.000	0.000	0.000	0.000	0.000	0.000	0.000
TRINITY_DN693374_c1_g1	2.106	2.249	0.000	2.442	1.729	0.000	3.307	4.364	1.558	1.452
TRINITY_DN693374_c2_g1	0.000	1.200	0.000	0.000	0.000	1.849	1.521	2.568	0.000	0.512
TRINITY_DN693375_c0_g1	0.000	2.577	0.000	0.000	1.507	0.000	0.000	0.000	0.000	0.000
TRINITY_DN693376_c0_g1	1.863	0.000	0.000	0.000	0.000	0.000	0.928	1.934	2.345	1.149
TRINITY_DN693377_c0_g1	0.000	0.000	0.000	0.000	0.000	0.000	0.000	0.000	0.000	0.000
TRINITY_DN693378_c1_g1	0.000	0.000	0.000	0.000	0.000	0.000	0.000	0.000	0.000	0.000
TRINITY_DN693379_c0_g1	0.000	0.000	0.000	0.000	0.000	0.000	0.000	0.000	0.000	0.000
TRINITY_DN69337_c0_g1	0.968	0.000	1.326	0.000	0.000	0.000	1.992	0.000	0.965	3.956
TRINITY_DN69337_c1_g1	0.000	0.000	0.000	0.000	0.000	0.000	0.000	0.000	0.000	0.773
TRINITY_DN693380_c0_g2	0.000	0.000	0.000	0.000	0.000	1.337	0.000	0.000	0.442	0.000
TRINITY_DN693381_c0_g1	0.000	0.000	0.000	0.000	0.000	0.000	0.000	0.000	0.000	0.000
TRINITY_DN693382_c0_g1	0.000	1.013	0.767	0.000	0.000	0.000	0.000	0.000	0.000	0.463
TRINITY_DN693384_c0_g1	0.000	0.000	0.000	0.000	0.000	0.000	0.000	0.000	0.000	0.456
TRINITY_DN693385_c0_g1	0.000	0.000	0.000	0.000	0.000	0.000	0.000	0.000	0.000	0.000
TRINITY_DN693385_c1_g1	0.000	0.000	0.000	0.000	0.000	0.000	0.000	0.000	0.000	0.000
TRINITY_DN693387_c0_g1	0.000	0.000	0.000	0.000	0.000	0.000	0.000	0.000	0.000	0.000
TRINITY_DN69338_c0_g1	0.000	0.000	0.000	0.000	0.000	0.000	0.000	0.000	0.000	0.000
TRINITY_DN693391_c0_g1	1.017	0.000	0.000	0.000	0.000	0.000	0.000	2.113	0.000	0.000
TRINITY_DN693392_c0_g1	0.000	0.000	0.000	0.000	0.000	0.000	0.000	0.000	0.000	0.000
TRINITY_DN693392_c0_g2	0.000	0.000	0.000	0.000	0.000	0.000	0.000	0.000	0.000	0.441
TRINITY_DN693393_c0_g1	0.000	1.642	5.890	0.000	0.000	0.000	0.000	0.000	0.000	0.000
TRINITY_DN693394_c0_g1	0.000	0.211	0.000	0.000	0.000	0.000	0.000	0.000	0.000	0.000
TRINITY_DN693395_c0_g1	0.357	0.000	0.480	0.000	0.000	0.521	0.000	0.000	0.178	0.581
TRINITY_DN693396_c0_g1	0.000	0.000	0.000	0.000	0.000	0.000	0.000	0.000	0.000	0.000
TRINITY_DN693397_c1_g1	1.613	0.000	0.000	0.000	0.000	0.000	0.000	0.000	0.000	0.000
TRINITY_DN693399_c0_g1	0.000	0.000	0.000	0.000	0.000	0.000	0.000	0.000	0.000	0.248
TRINITY_DN6933_c0_g1	36.621	37.414	46.987	47.323	45.169	45.893	41.269	57.040	46.293	49.541
TRINITY_DN6933_c0_g2	0.000	1.052	0.000	0.000	0.970	0.000	0.000	0.000	0.000	0.000
TRINITY_DN6933_c0_g3	159.553	187.207	197.541	194.028	266.602	198.614	199.057	261.037	151.281	256.538
TRINITY_DN6933_c13_g1	0.000	0.000	0.000	0.000	0.000	0.000	0.000	0.000	0.000	0.000
TRINITY_DN6933_c14_g1	0.000	0.000	0.000	0.000	0.000	0.000	0.000	0.000	0.000	0.000
TRINITY_DN693400_c0_g1	0.000	0.000	0.000	0.000	0.000	3.804	0.000	0.000	0.000	0.000
TRINITY_DN693401_c0_g1	0.000	0.000	0.000	0.000	0.000	0.558	0.000	1.570	0.000	0.000
TRINITY_DN693404_c0_g2	3.533	0.000	0.000	3.222	0.000	0.000	4.499	0.000	0.000	0.000
TRINITY_DN693404_c1_g1	0.000	0.000	0.000	0.000	0.000	0.000	0.000	0.000	1.975	0.000
TRINITY_DN693404_c2_g1	1.017	0.965	0.000	0.000	0.000	0.000	0.000	0.000	0.502	0.834
TRINITY_DN693406_c0_g1	0.000	0.000	0.000	0.000	10.861	0.000	0.000	4.408	0.000	0.000
TRINITY_DN693406_c1_g1	0.000	0.000	0.000	0.000	0.000	0.000	0.000	0.000	0.000	0.000
TRINITY_DN693408_c0_g1	0.000	0.000	0.000	0.000	0.000	0.000	0.000	0.000	0.000	0.000
TRINITY_DN693409_c0_g1	0.000	0.000	0.000	0.000	0.000	0.000	0.000	0.000	0.000	0.000
TRINITY_DN69340_c0_g1	1.752	2.865	0.000	0.000	3.100	1.494	0.000	0.000	0.993	0.827
TRINITY_DN693411_c0_g1	0.579	0.000	0.000	0.000	0.000	0.000	0.000	0.000	0.571	0.473
TRINITY_DN693411_c2_g1	0.000	0.000	0.000	0.000	0.000	0.000	0.000	0.000	0.000	0.000
TRINITY_DN693412_c0_g1	0.000	0.000	0.000	0.000	0.000	0.000	0.000	0.000	0.000	0.000
TRINITY_DN693413_c0_g1	1.267	1.716	0.000	0.000	0.000	0.931	0.615	0.000	1.249	0.259
TRINITY_DN693415_c0_g1	2.593	0.000	0.000	0.000	0.000	0.000	0.000	0.000	2.592	0.000
TRINITY_DN693416_c0_g1	0.000	0.726	0.000	0.634	2.771	0.000	0.391	0.000	0.255	0.170
TRINITY_DN693418_c0_g1	0.384	0.000	0.000	0.000	0.000	0.000	0.000	0.000	0.191	0.312
TRINITY_DN693421_c0_g1	0.000	0.000	0.000	0.000	0.000	0.000	0.000	0.000	0.000	0.000
TRINITY_DN693423_c0_g1	0.000	0.000	0.000	0.000	0.000	0.000	0.000	0.000	0.000	0.000
TRINITY_DN693425_c0_g1	0.000	0.000	0.000	0.000	0.000	0.000	0.630	0.000	0.000	0.000
TRINITY_DN693426_c0_g1	2.319	0.000	0.000	0.000	0.000	0.000	0.000	0.000	0.000	0.942
TRINITY_DN693426_c1_g1	0.000	0.000	0.000	0.000	0.000	0.000	0.000	0.000	0.000	1.309
TRINITY_DN693429_c0_g1	0.000	0.000	0.000	0.000	0.000	0.000	0.000	0.000	0.000	0.000
TRINITY_DN693430_c0_g1	0.000	0.000	0.000	0.000	0.000	0.000	0.000	0.000	0.000	0.000
TRINITY_DN693431_c0_g1	0.684	0.000	0.000	0.000	1.129	0.000	0.000	0.000	0.336	0.425
TRINITY_DN693432_c0_g1	0.000	0.000	0.405	0.000	0.000	0.000	0.000	0.617	0.000	0.219
TRINITY_DN693432_c2_g1	0.213	0.355	0.000	0.335	0.388	0.000	1.904	0.000	0.294	0.444
TRINITY_DN693432_c3_g1	0.000	0.000	0.000	0.000	0.000	0.000	0.000	0.000	0.000	0.000
TRINITY_DN693432_c4_g1	0.000	0.000	0.000	0.000	0.000	0.000	0.000	0.000	0.000	0.000
TRINITY_DN693433_c1_g1	2.145	0.000	0.000	0.000	0.000	0.000	0.000	4.266	1.065	2.614
TRINITY_DN693435_c0_g1	0.000	0.000	0.000	0.000	0.000	0.000	0.000	0.000	0.000	0.573
TRINITY_DN693437_c0_g1	0.000	0.000	0.000	0.000	0.000	0.000	0.000	0.000	0.000	0.318
TRINITY_DN693437_c1_g1	0.000	0.000	0.000	0.000	0.174	0.000	0.000	0.000	0.126	0.042
TRINITY_DN693437_c1_g2	0.000	0.000	0.000	0.000	0.000	0.000	0.000	0.000	1.225	1.982
TRINITY_DN693438_c0_g1	0.000	0.000	0.000	0.000	0.000	0.000	0.000	0.000	0.000	0.524
TRINITY_DN693439_c0_g1	0.000	0.000	0.000	0.000	0.000	0.000	0.000	0.000	0.000	0.000
TRINITY_DN69343_c0_g1	0.000	0.000	0.000	0.000	0.000	0.000	0.000	0.000	0.000	0.000
TRINITY_DN69343_c0_g2	0.000	0.000	0.000	0.000	0.000	0.000	0.000	0.000	0.929	0.000
TRINITY_DN693441_c1_g1	0.570	0.242	0.000	0.000	0.000	0.000	0.000	0.000	0.143	0.000
TRINITY_DN693445_c0_g1	0.000	0.165	0.265	0.000	0.000	0.000	0.000	0.402	0.199	0.194
TRINITY_DN693445_c1_g1	0.203	0.000	0.000	0.000	0.338	0.000	0.544	0.412	0.102	0.258
TRINITY_DN693445_c1_g2	0.000	0.000	0.000	0.000	0.000	0.000	1.527	0.000	0.000	0.613
TRINITY_DN693445_c3_g1	0.000	0.000	0.000	0.000	0.000	0.000	0.000	0.000	0.000	1.759
TRINITY_DN693446_c0_g1	0.000	0.000	0.000	0.000	0.000	0.000	0.000	0.000	0.000	0.000
TRINITY_DN693448_c0_g1	0.000	0.000	1.447	1.587	0.000	0.000	0.000	0.000	0.000	0.434
TRINITY_DN693449_c0_g1	0.000	0.000	0.000	0.000	0.000	0.000	0.000	0.000	0.000	0.000
TRINITY_DN693449_c0_g2	0.000	0.000	0.000	0.000	0.000	0.000	0.000	0.000	0.000	0.000
TRINITY_DN69344_c0_g1	0.000	0.000	0.000	0.000	0.000	0.000	0.000	0.000	0.000	0.000
TRINITY_DN69344_c1_g1	0.000	0.000	0.000	0.000	0.000	0.000	0.000	0.000	0.000	0.000
TRINITY_DN693451_c0_g1	0.000	0.000	0.000	0.000	0.000	0.000	0.000	0.000	0.000	0.000
TRINITY_DN693453_c2_g1	0.000	0.000	0.000	0.000	0.000	0.000	0.000	0.000	0.000	0.000
TRINITY_DN693455_c0_g1	0.000	0.000	0.000	0.000	0.000	0.000	0.000	0.000	0.000	0.000
TRINITY_DN693456_c0_g1	0.000	0.000	0.000	2.899	0.000	0.000	0.000	0.000	0.000	0.000
TRINITY_DN693456_c0_g2	0.000	0.000	0.000	0.000	0.000	0.000	0.000	0.000	0.000	0.000
TRINITY_DN693456_c2_g1	0.000	0.000	0.000	0.000	0.000	0.000	0.000	0.000	0.000	0.000
TRINITY_DN693457_c0_g1	0.000	1.428	2.105	0.000	0.000	3.437	0.762	0.000	0.000	0.000
TRINITY_DN693458_c0_g3	0.000	0.000	0.000	0.000	0.000	0.000	0.000	0.000	0.000	0.000
TRINITY_DN693459_c0_g1	0.000	0.000	0.000	0.000	0.000	0.000	0.000	0.000	0.000	0.000
TRINITY_DN69345_c0_g1	0.000	0.000	0.000	0.000	0.000	1.124	0.000	0.000	0.000	0.936
TRINITY_DN69345_c1_g1	0.000	0.000	0.000	3.686	0.000	0.898	0.000	0.000	0.301	0.500
TRINITY_DN693460_c0_g1	0.000	0.000	0.000	0.000	0.000	0.000	1.377	0.000	0.000	0.000
TRINITY_DN693462_c0_g1	0.000	0.000	0.000	0.000	0.000	0.000	0.000	0.000	3.280	0.000
TRINITY_DN693465_c0_g1	0.000	0.000	0.000	0.000	0.000	0.000	0.000	0.000	0.447	0.367
TRINITY_DN693466_c0_g1	0.000	0.000	0.000	0.682	0.000	0.000	0.000	0.000	0.000	0.000
TRINITY_DN693467_c0_g1	0.000	0.000	0.000	0.000	0.000	0.000	0.000	0.000	0.000	0.000
TRINITY_DN693468_c0_g1	1.168	0.248	0.000	1.338	0.486	0.000	0.266	0.000	0.242	0.237
TRINITY_DN69346_c0_g1	0.000	0.121	0.195	0.449	0.000	0.000	0.388	0.000	0.592	0.237
TRINITY_DN693470_c0_g1	0.512	0.592	0.000	0.000	0.227	0.000	0.039	0.000	0.000	0.125
TRINITY_DN693471_c0_g1	0.000	0.000	0.000	0.000	0.000	0.000	0.000	0.000	0.000	0.587
TRINITY_DN693475_c0_g1	0.000	0.370	0.000	0.000	0.790	0.000	0.000	0.000	0.000	0.000
TRINITY_DN693476_c0_g1	0.000	0.000	0.000	0.000	0.000	0.000	0.000	0.000	0.000	0.000
TRINITY_DN693477_c0_g1	0.000	1.411	0.000	0.000	0.000	0.000	0.000	0.000	0.000	0.000
TRINITY_DN693478_c0_g1	0.000	0.000	0.000	0.000	0.000	1.910	0.000	0.000	0.000	0.000
TRINITY_DN693479_c0_g1	0.000	3.791	0.000	0.000	0.000	0.000	0.000	0.000	0.646	0.536
TRINITY_DN693479_c1_g1	0.000	0.000	0.000	0.000	0.000	0.000	0.000	0.000	0.000	0.000
TRINITY_DN69347_c0_g1	0.762	0.000	0.000	0.000	0.000	0.000	0.000	0.000	0.000	0.000
TRINITY_DN69347_c2_g1	0.000	0.000	0.000	0.000	0.000	0.000	0.000	0.000	0.000	0.000
TRINITY_DN69347_c3_g1	1.678	0.000	0.000	0.000	0.000	0.000	0.000	0.000	0.836	1.372
TRINITY_DN69347_c4_g1	0.000	0.000	0.000	0.000	0.000	0.000	0.000	0.000	0.000	0.000
TRINITY_DN693480_c0_g1	0.000	0.000	0.000	0.000	0.000	0.000	0.000	0.000	0.000	0.000
TRINITY_DN693481_c0_g1	0.000	0.000	0.000	0.000	0.000	0.000	0.000	0.000	0.000	0.000
TRINITY_DN693481_c1_g1	0.000	0.000	0.000	0.000	0.000	0.000	0.000	0.000	0.000	0.000
TRINITY_DN693482_c0_g1	0.000	1.161	0.000	0.000	0.000	0.000	0.000	0.000	0.633	0.525
TRINITY_DN693485_c0_g1	0.000	0.000	0.398	0.000	0.000	0.000	0.271	1.214	0.297	0.603
TRINITY_DN693486_c0_g1	0.000	0.000	0.000	0.000	0.000	0.000	0.000	0.000	0.000	2.200
TRINITY_DN693487_c0_g1	0.000	0.497	0.000	0.000	0.000	0.000	0.000	0.000	0.000	0.227
TRINITY_DN69348_c0_g1	0.000	0.000	1.580	0.000	0.000	0.000	0.000	0.000	0.000	0.000
TRINITY_DN69348_c1_g1	0.000	0.000	0.000	0.000	0.000	0.000	0.000	0.000	0.000	0.000
TRINITY_DN693492_c0_g1	0.000	0.000	0.000	0.000	0.000	0.000	0.000	0.000	1.776	0.000
TRINITY_DN693494_c0_g1	0.000	0.000	0.000	0.000	0.000	0.000	0.000	0.000	0.000	0.000
TRINITY_DN693495_c0_g1	0.000	0.000	0.000	0.000	0.000	0.000	0.599	0.000	0.000	0.000
TRINITY_DN693497_c0_g1	0.000	0.000	0.000	0.000	0.000	0.000	0.000	0.000	0.000	0.000
TRINITY_DN693498_c0_g1	0.000	0.000	0.000	0.000	0.000	0.000	0.000	0.000	0.503	0.204
TRINITY_DN693499_c0_g1	0.548	0.000	0.000	0.000	0.000	0.000	0.000	0.000	0.000	0.000
TRINITY_DN69349_c0_g1	0.000	0.000	0.000	0.000	2.539	0.000	0.000	0.000	0.000	0.000
TRINITY_DN6934_c0_g1	0.273	0.000	0.000	0.000	0.000	0.535	0.000	0.000	0.000	0.178
TRINITY_DN6934_c0_g2	3.880	2.172	1.850	1.049	0.982	0.000	2.190	4.731	2.733	1.084
TRINITY_DN6934_c0_g3	0.316	0.000	0.000	0.000	0.000	0.000	0.000	0.647	0.451	0.000
TRINITY_DN6934_c1_g1	5.434	4.286	2.992	3.860	0.100	3.218	0.231	0.000	6.317	3.425
TRINITY_DN6934_c4_g1	15.500	2.448	6.899	18.973	15.167	8.279	7.399	3.155	4.048	10.305
TRINITY_DN6934_c4_g2	0.000	9.520	3.570	2.303	0.000	2.751	2.734	3.454	6.973	5.771
TRINITY_DN6934_c6_g1	0.000	0.000	0.000	0.000	0.000	0.000	0.000	0.000	0.000	0.000
TRINITY_DN693500_c0_g1	0.000	0.000	2.091	0.000	0.000	0.000	0.000	0.000	0.756	0.000
TRINITY_DN693503_c0_g1	0.000	0.000	0.000	0.000	0.000	0.000	0.000	0.000	0.000	0.000
TRINITY_DN693505_c1_g1	0.000	0.000	0.000	0.000	0.000	0.000	4.687	4.571	0.000	0.000
TRINITY_DN693507_c0_g1	0.000	0.000	0.000	0.000	0.000	0.000	0.000	0.000	0.000	0.000
TRINITY_DN693507_c1_g1	0.000	1.873	0.000	6.975	0.000	0.000	0.000	0.000	0.000	0.000
TRINITY_DN693508_c0_g1	0.000	0.898	0.000	0.000	0.000	0.744	0.000	1.049	0.000	0.000
TRINITY_DN693508_c0_g2	0.000	0.000	0.000	0.000	0.000	0.000	0.000	0.000	0.000	0.000
TRINITY_DN69350_c0_g1	0.000	0.000	0.000	0.000	0.000	0.000	0.000	0.000	0.000	0.559
TRINITY_DN69350_c5_g1	0.000	0.000	0.000	0.000	0.000	0.000	0.000	0.000	0.000	0.917
TRINITY_DN693510_c0_g1	0.000	0.000	0.000	0.000	0.000	0.000	0.000	0.000	0.000	0.598
TRINITY_DN693512_c0_g2	0.000	2.030	0.000	0.000	0.000	0.000	0.000	0.000	0.000	0.000
TRINITY_DN693513_c0_g1	0.000	0.000	0.000	0.000	0.000	0.000	0.000	0.000	0.000	0.943
TRINITY_DN693514_c1_g1	0.000	0.000	0.000	0.000	0.000	0.000	0.000	0.000	0.000	0.000
TRINITY_DN693515_c0_g1	0.000	0.000	0.000	0.000	0.000	0.000	0.000	0.000	0.000	0.000
TRINITY_DN693516_c0_g1	0.000	0.000	0.000	0.000	0.000	0.000	0.000	0.000	0.000	0.000
TRINITY_DN693517_c0_g1	0.000	0.931	0.000	0.000	0.000	0.000	0.000	0.000	0.000	0.478
TRINITY_DN693518_c0_g1	0.000	0.000	0.000	0.000	0.000	0.000	0.000	0.000	0.000	0.000
TRINITY_DN693519_c0_g1	0.000	0.000	0.000	0.000	0.000	0.000	0.000	0.000	0.000	1.111
TRINITY_DN69351_c0_g1	0.000	0.000	0.000	0.000	0.000	0.000	0.000	0.000	0.000	0.000
TRINITY_DN69351_c1_g1	0.000	0.000	0.000	0.000	0.000	0.000	0.000	0.000	0.000	0.000
TRINITY_DN69351_c2_g1	2.749	0.000	0.000	0.000	0.000	0.000	0.000	0.000	0.000	0.000
TRINITY_DN693520_c0_g1	1.875	0.000	0.000	0.000	0.000	0.000	0.000	0.000	1.872	0.000
TRINITY_DN693521_c0_g1	0.000	0.000	0.000	0.000	0.000	0.000	0.000	0.000	0.000	0.000
TRINITY_DN693522_c0_g1	0.576	0.640	1.248	2.108	0.000	0.000	2.323	0.956	0.689	1.858
TRINITY_DN693522_c1_g1	6.726	0.000	3.050	0.000	10.948	0.000	9.139	0.000	5.075	4.545
TRINITY_DN693522_c2_g1	1.810	0.000	0.000	0.000	0.000	0.000	0.000	0.000	0.000	0.000
TRINITY_DN693523_c1_g1	0.477	0.000	0.000	0.000	0.789	0.000	0.000	0.000	0.236	0.388
TRINITY_DN693525_c0_g1	0.000	0.000	0.000	0.353	0.000	0.000	0.208	0.000	0.000	0.201
TRINITY_DN693526_c0_g1	0.000	0.000	0.000	0.000	0.000	0.000	0.000	0.000	0.000	0.000
TRINITY_DN693527_c0_g1	0.000	0.000	0.000	0.000	0.000	0.000	0.000	0.000	0.000	0.000
TRINITY_DN69352_c0_g1	0.000	0.000	0.000	4.073	0.000	0.000	0.000	0.000	0.000	0.000
TRINITY_DN693530_c0_g1	0.120	0.000	0.000	0.000	0.000	0.000	0.265	0.000	0.249	0.000
TRINITY_DN693533_c0_g1	0.000	0.000	0.000	0.000	0.000	0.000	0.000	0.000	0.000	0.000
TRINITY_DN693533_c1_g1	0.000	0.000	0.000	0.000	0.000	0.000	2.391	0.000	0.000	0.000
TRINITY_DN693534_c0_g1	0.000	0.000	0.000	0.000	0.000	0.000	0.000	0.000	0.000	0.000
TRINITY_DN693536_c0_g1	0.000	0.000	0.000	0.000	0.000	0.000	0.000	0.000	0.000	0.610
TRINITY_DN693537_c0_g1	0.000	0.000	0.000	0.000	0.000	0.000	0.000	0.000	0.000	0.000
TRINITY_DN693539_c0_g1	0.000	0.000	0.000	0.000	0.000	0.000	0.000	0.000	0.699	1.160
TRINITY_DN69353_c0_g1	0.000	0.564	0.000	0.943	0.000	0.000	0.000	0.000	0.308	0.767
TRINITY_DN69353_c0_g2	0.000	0.000	0.000	0.000	0.000	0.000	0.000	0.000	0.157	0.000
TRINITY_DN693541_c0_g1	0.000	0.000	0.000	0.000	0.000	0.000	0.000	2.065	0.000	0.816
TRINITY_DN693542_c0_g1	0.000	0.000	0.000	0.000	0.000	0.000	0.000	0.000	0.281	0.000
TRINITY_DN693546_c0_g1	0.647	0.553	0.000	0.000	1.077	0.472	0.298	0.000	0.485	0.394
TRINITY_DN693547_c0_g1	0.000	0.000	0.000	0.000	1.995	3.604	0.000	0.000	0.000	0.000
TRINITY_DN693549_c0_g1	0.000	0.000	0.000	0.000	0.000	0.000	0.000	0.000	0.000	0.000
TRINITY_DN69354_c0_g1	0.000	2.217	0.000	0.000	0.000	0.000	0.000	0.000	0.000	0.000
TRINITY_DN69354_c1_g1	0.000	0.202	0.000	0.000	0.000	0.000	0.650	0.000	0.000	0.000
TRINITY_DN69354_c1_g2	0.000	0.000	0.000	0.000	0.000	0.000	0.000	0.000	0.000	0.000
TRINITY_DN69354_c2_g1	0.000	0.000	0.000	0.000	0.439	0.000	0.000	0.000	0.132	0.214
TRINITY_DN69354_c3_g1	0.000	0.000	0.000	0.267	0.000	0.252	0.000	0.353	0.263	0.159
TRINITY_DN69354_c4_g1	0.000	0.000	0.000	0.000	0.000	0.000	0.000	0.000	0.000	0.000
TRINITY_DN693550_c0_g1	0.431	0.000	0.000	0.000	0.714	0.000	0.000	0.000	0.000	0.175
TRINITY_DN693552_c0_g1	0.000	0.724	2.130	0.000	0.000	0.000	0.771	0.000	0.386	0.000
TRINITY_DN693553_c0_g1	0.000	0.000	0.000	0.000	0.815	0.000	0.000	0.000	0.730	0.000
TRINITY_DN693553_c0_g2	0.000	0.000	0.000	0.000	0.562	0.494	0.000	0.000	0.507	0.412
TRINITY_DN693554_c0_g1	0.000	0.000	0.000	0.000	1.108	0.000	0.000	0.000	0.000	0.000
TRINITY_DN693555_c0_g1	0.000	0.000	0.000	0.000	0.000	0.000	0.000	0.000	0.000	0.000
TRINITY_DN693556_c0_g1	0.365	0.000	0.244	0.000	0.000	0.000	0.000	0.000	0.000	0.074
TRINITY_DN693557_c0_g1	0.111	0.000	0.000	0.000	0.000	0.325	0.000	0.000	0.000	0.066
TRINITY_DN693557_c0_g2	0.000	0.000	0.000	0.000	0.000	0.000	0.000	0.000	0.000	0.000
TRINITY_DN693557_c1_g1	0.288	0.000	0.387	0.000	0.000	0.000	0.263	0.000	0.289	0.117
TRINITY_DN693557_c2_g1	0.000	0.000	0.000	0.000	0.000	3.049	0.000	0.000	0.000	0.000
TRINITY_DN693557_c3_g1	0.000	0.000	0.000	0.000	0.000	0.000	0.000	0.000	0.000	0.000
TRINITY_DN693559_c0_g1	0.000	0.000	0.000	0.000	0.000	0.000	0.000	0.000	0.215	0.519
TRINITY_DN69355_c0_g1	0.834	0.000	0.000	0.000	0.000	0.000	0.824	0.000	0.000	0.000
TRINITY_DN693560_c3_g1	0.000	5.350	0.000	0.000	0.000	0.000	0.000	0.000	0.206	0.000
TRINITY_DN693564_c0_g1	0.000	0.000	0.000	0.000	0.000	0.000	0.000	0.000	0.627	0.521
TRINITY_DN693565_c0_g1	0.000	0.000	0.000	0.000	0.000	0.000	0.000	0.000	0.000	0.000
TRINITY_DN693567_c0_g1	0.000	0.000	0.362	0.000	0.000	0.392	0.000	0.000	0.000	0.219
TRINITY_DN693569_c0_g1	0.000	0.000	0.000	0.000	0.000	0.000	0.000	0.000	0.000	0.000
TRINITY_DN69356_c0_g1	0.000	0.000	0.000	0.000	0.000	0.000	0.000	0.000	0.000	0.000
TRINITY_DN69356_c0_g2	0.000	0.000	0.000	0.000	0.000	0.000	0.000	0.000	0.000	0.000
TRINITY_DN69356_c0_g3	0.000	0.000	0.000	1.397	0.000	0.000	0.000	0.000	0.000	0.000
TRINITY_DN693570_c0_g1	0.000	0.000	0.000	0.000	0.000	0.000	0.000	0.000	0.000	0.000
TRINITY_DN693571_c1_g1	0.000	0.000	0.000	0.000	0.000	0.000	0.000	0.000	0.000	0.000
TRINITY_DN693572_c0_g1	0.000	0.000	0.000	0.000	0.000	0.000	0.000	0.000	0.000	0.000
TRINITY_DN693572_c2_g1	0.536	0.643	0.000	0.000	1.857	0.000	0.000	0.000	0.186	0.176
TRINITY_DN693572_c3_g1	0.689	0.000	1.679	0.000	0.000	0.000	0.000	2.525	0.000	0.926
TRINITY_DN693572_c4_g1	0.000	2.412	0.000	0.000	0.000	0.000	0.000	0.000	0.000	1.030
TRINITY_DN693575_c0_g1	0.218	0.000	0.000	0.000	0.610	0.000	0.195	0.000	0.000	0.217
TRINITY_DN693577_c0_g1	0.654	0.671	0.000	0.000	0.000	0.000	0.000	0.000	0.000	0.802
TRINITY_DN693579_c0_g1	0.000	0.000	0.000	0.000	0.000	0.000	0.000	0.000	0.000	0.000
TRINITY_DN69357_c0_g1	0.000	0.000	0.000	0.000	0.000	0.000	0.000	0.000	0.000	0.000
TRINITY_DN693582_c0_g1	0.000	0.000	0.000	0.000	0.000	0.000	0.000	0.000	0.412	0.000
TRINITY_DN693584_c0_g1	0.000	0.000	0.000	0.000	0.000	0.000	0.000	0.000	0.000	0.000
TRINITY_DN693586_c0_g1	0.000	0.000	0.000	0.000	0.000	0.000	0.000	0.000	0.000	0.000
TRINITY_DN693587_c0_g1	0.000	0.000	0.000	0.000	0.000	0.000	0.000	2.795	0.000	0.000
TRINITY_DN693588_c0_g1	0.560	0.000	0.000	0.000	0.000	0.000	0.000	0.000	0.000	0.457
TRINITY_DN69358_c0_g1	0.356	0.000	0.000	0.000	0.000	0.000	0.000	0.000	0.000	0.634
TRINITY_DN69358_c0_g3	0.000	0.000	0.000	0.000	0.000	0.000	0.000	0.000	0.000	1.121
TRINITY_DN69358_c2_g1	0.000	0.000	0.000	0.000	0.000	0.000	0.000	0.000	0.000	0.000
TRINITY_DN69358_c4_g1	0.000	0.000	0.000	0.000	0.000	0.000	0.000	0.000	0.000	0.000
TRINITY_DN69358_c5_g1	0.000	0.000	0.000	0.000	1.372	0.000	0.824	0.000	0.820	1.028
TRINITY_DN69358_c7_g1	0.000	0.646	0.000	0.000	0.000	3.133	0.000	1.469	2.091	0.000
TRINITY_DN69358_c8_g1	0.000	0.000	0.000	0.000	2.788	0.000	0.000	0.000	0.000	0.000
TRINITY_DN69358_c9_g1	0.000	0.000	0.000	0.000	0.000	0.000	0.000	0.000	0.000	0.000
TRINITY_DN693591_c1_g1	0.000	0.000	0.000	0.000	0.000	0.000	0.000	0.000	0.000	0.000
TRINITY_DN693594_c0_g1	0.000	0.000	0.000	0.000	0.000	0.000	0.000	0.000	0.000	0.000
TRINITY_DN693595_c0_g1	0.000	0.000	0.000	0.000	0.000	0.000	0.968	0.000	0.000	0.000
TRINITY_DN693596_c0_g1	0.000	0.000	0.000	0.000	0.000	0.000	0.000	0.000	0.649	0.000
TRINITY_DN693597_c0_g1	0.695	0.000	0.940	1.043	0.000	0.000	0.000	0.000	0.000	0.000
TRINITY_DN693598_c0_g1	0.426	0.000	0.000	0.000	0.000	0.622	0.000	0.000	0.211	0.000
TRINITY_DN693598_c2_g1	0.000	0.000	0.000	0.000	0.000	0.000	0.000	0.000	0.350	0.291
TRINITY_DN69359_c0_g1	0.000	0.000	0.000	0.000	0.000	0.000	0.000	0.000	0.592	0.827
TRINITY_DN6935_c0_g1	1.075	0.595	0.000	0.000	0.000	0.000	0.000	0.000	0.529	0.862
TRINITY_DN6935_c0_g2	14.227	1.729	17.018	0.000	0.000	1.097	0.000	1.543	2.139	6.021
TRINITY_DN693600_c0_g1	0.000	0.000	0.000	0.000	0.000	0.000	0.000	0.000	0.861	0.000
TRINITY_DN693602_c0_g1	0.000	0.000	0.000	5.265	0.000	0.000	0.000	0.000	0.000	0.000
TRINITY_DN693607_c0_g1	0.133	1.208	0.000	0.409	1.334	0.966	0.235	1.080	0.404	0.648
TRINITY_DN693607_c1_g1	0.000	0.000	0.000	0.000	0.000	0.000	0.000	0.000	0.000	0.176
TRINITY_DN693607_c2_g1	0.000	0.000	0.000	0.000	0.000	0.000	0.000	0.000	0.000	0.000
TRINITY_DN69360_c0_g1	0.000	0.000	0.000	0.000	0.000	0.000	0.000	0.000	0.000	0.000
TRINITY_DN69360_c0_g2	0.000	0.000	0.000	0.000	0.000	0.000	0.000	0.000	0.000	0.902
TRINITY_DN69360_c10_g1	0.000	0.000	0.000	0.000	0.000	3.540	0.000	0.000	0.000	0.000
TRINITY_DN69360_c11_g1	0.000	0.000	0.000	0.000	0.000	0.000	0.000	0.000	0.000	0.000
TRINITY_DN69360_c2_g1	0.000	0.000	0.000	0.934	0.000	0.000	0.000	0.000	0.000	0.000
TRINITY_DN69360_c6_g1	2.364	4.506	6.447	6.887	0.000	0.000	0.000	4.691	1.179	0.000
TRINITY_DN69360_c7_g1	0.000	0.000	2.753	0.000	0.000	0.000	0.000	0.000	0.000	2.466
TRINITY_DN69360_c8_g1	0.000	0.000	0.000	0.000	0.000	0.000	0.000	0.000	0.000	0.000
TRINITY_DN69360_c9_g1	0.000	0.000	0.000	0.000	0.000	0.000	0.000	0.000	0.000	0.372
TRINITY_DN693610_c0_g1	0.000	0.000	0.000	0.000	0.000	0.000	0.000	0.000	0.000	2.944
TRINITY_DN693614_c0_g1	1.753	0.000	0.000	0.000	0.000	0.000	0.000	0.000	0.000	0.716
TRINITY_DN693616_c0_g1	0.000	0.000	0.000	0.000	0.000	0.000	0.000	0.000	0.000	0.000
TRINITY_DN693618_c0_g1	1.804	0.000	0.000	0.000	0.000	0.000	0.000	0.000	0.000	0.000
TRINITY_DN693619_c0_g1	0.827	0.000	0.000	0.000	0.000	2.003	0.000	1.715	1.220	4.075
TRINITY_DN69361_c0_g1	0.000	0.000	0.000	0.000	0.000	0.000	0.000	0.000	0.000	0.000
TRINITY_DN69361_c1_g1	0.000	0.000	2.165	0.000	0.000	0.000	0.000	0.000	0.000	0.000
TRINITY_DN693620_c0_g1	0.000	0.678	1.019	0.000	0.000	0.000	1.451	0.000	0.364	0.911
TRINITY_DN693625_c0_g1	0.000	0.165	0.528	0.000	0.000	0.000	0.000	0.000	0.000	0.000
TRINITY_DN693627_c0_g1	0.000	0.344	0.534	0.000	0.000	0.000	0.000	0.000	0.000	0.485
TRINITY_DN693628_c0_g1	0.000	0.254	0.000	0.000	0.000	0.000	0.000	0.000	0.299	0.000
TRINITY_DN693629_c0_g1	0.000	0.000	0.000	0.000	0.000	0.000	0.000	0.000	0.000	0.591
TRINITY_DN693631_c0_g1	0.000	0.000	3.224	0.000	0.000	0.000	0.000	0.000	0.000	0.958
TRINITY_DN693635_c0_g1	0.000	0.000	0.000	0.000	0.000	0.000	0.000	0.000	0.000	0.000
TRINITY_DN693636_c0_g1	0.000	0.000	0.000	0.000	0.000	0.000	0.000	0.000	0.000	0.000
TRINITY_DN693637_c0_g1	0.000	0.000	0.000	0.000	0.000	0.000	0.000	0.000	0.000	0.000
TRINITY_DN693639_c0_g1	0.000	0.000	0.000	0.000	0.000	0.000	2.344	0.000	0.000	0.934
TRINITY_DN69363_c0_g1	5.380	3.434	0.000	0.000	0.000	0.000	0.000	4.408	0.000	2.559
TRINITY_DN69363_c1_g1	0.000	0.000	0.000	0.000	0.000	0.000	0.000	0.000	0.000	0.000
TRINITY_DN69363_c2_g1	0.000	0.000	0.000	0.000	0.000	0.000	0.000	0.000	0.000	0.000
TRINITY_DN693640_c0_g1	0.000	0.000	0.000	0.000	0.000	2.979	0.000	0.000	0.000	0.000
TRINITY_DN693641_c0_g1	0.000	0.000	0.000	0.000	0.000	0.000	0.311	0.000	0.000	0.000
TRINITY_DN693642_c0_g1	0.000	0.000	0.000	2.414	0.000	0.000	0.000	0.000	0.000	0.000
TRINITY_DN693643_c0_g1	0.000	2.294	0.000	0.000	0.000	0.000	0.000	0.000	0.000	0.000
TRINITY_DN693644_c0_g1	0.000	0.000	0.000	0.000	0.000	0.000	0.000	0.000	0.000	0.000
TRINITY_DN693647_c0_g1	0.000	1.838	0.569	1.283	0.701	0.000	2.377	1.738	0.419	1.376
TRINITY_DN693649_c0_g1	0.000	0.000	2.867	0.000	0.000	0.000	0.000	0.000	0.000	0.857
TRINITY_DN693649_c1_g1	0.000	0.000	0.000	0.000	0.000	1.849	0.000	0.000	0.000	0.000
TRINITY_DN693649_c2_g1	0.000	0.000	0.000	0.000	0.000	0.000	0.000	0.000	1.348	0.000
TRINITY_DN69364_c0_g1	2.641	1.280	0.000	0.000	0.000	0.000	0.000	0.000	0.709	0.000
TRINITY_DN69364_c1_g1	0.000	0.000	1.580	0.000	0.000	0.000	0.000	0.000	0.000	1.423
TRINITY_DN693652_c0_g1	1.113	0.000	0.000	1.683	0.000	0.817	0.000	0.000	0.000	0.000
TRINITY_DN693653_c0_g1	0.000	0.000	0.000	0.000	0.000	0.446	0.000	0.000	0.153	0.124
TRINITY_DN693654_c0_g1	0.000	0.000	0.000	0.000	0.000	0.000	0.000	0.000	0.000	0.000
TRINITY_DN693657_c0_g1	0.000	0.000	2.091	0.000	4.998	0.000	0.000	0.000	0.000	0.000
TRINITY_DN69365_c0_g1	0.000	0.000	0.000	0.000	0.000	0.000	0.000	0.000	0.000	0.000
TRINITY_DN693660_c1_g1	0.000	0.000	0.000	0.000	0.000	0.000	0.000	0.000	0.000	0.000
TRINITY_DN693661_c0_g1	0.000	0.000	0.000	0.000	0.000	0.000	0.000	0.000	0.000	0.522
TRINITY_DN693663_c0_g1	0.000	0.000	0.000	0.000	0.000	0.000	0.000	0.000	0.000	1.121
TRINITY_DN693664_c0_g1	0.000	0.000	0.000	2.914	0.000	0.000	0.000	0.000	0.000	0.000
TRINITY_DN693665_c1_g1	5.339	0.000	0.000	0.000	8.849	0.000	8.073	10.499	0.000	1.077
TRINITY_DN693667_c0_g1	0.000	0.337	0.000	0.000	0.000	0.000	1.452	0.000	0.000	0.796
TRINITY_DN693669_c0_g1	0.000	0.000	0.000	0.000	0.000	0.000	0.000	0.000	0.000	0.000
TRINITY_DN693669_c1_g1	0.000	1.545	0.000	0.000	2.602	0.000	0.000	0.000	0.000	0.652
TRINITY_DN69366_c0_g1	2.669	0.000	0.000	0.000	0.000	0.000	0.000	0.000	0.000	3.232
TRINITY_DN693670_c0_g1	0.000	0.000	0.000	0.000	0.000	0.000	0.000	0.000	0.000	0.000
TRINITY_DN693671_c0_g2	2.593	0.000	0.000	0.000	0.000	3.736	0.000	0.000	2.592	0.000
TRINITY_DN693672_c0_g1	0.000	0.000	0.000	0.993	0.000	0.000	0.000	0.000	0.000	0.000
TRINITY_DN693672_c0_g3	0.000	0.000	0.000	0.000	0.000	0.000	0.000	0.000	0.000	0.000
TRINITY_DN693673_c1_g1	0.000	0.000	0.000	0.000	0.000	0.000	0.000	0.000	0.000	0.000
TRINITY_DN693673_c2_g1	0.000	0.000	0.000	0.000	0.000	0.000	0.000	0.000	0.000	0.000
TRINITY_DN693673_c2_g3	0.000	3.670	0.000	0.000	0.000	0.000	0.000	0.000	0.943	2.320
TRINITY_DN693673_c2_g4	0.000	0.000	0.000	0.000	0.000	0.000	0.000	0.000	0.000	1.658
TRINITY_DN693673_c2_g5	0.000	0.000	0.000	0.000	0.000	0.000	0.000	2.383	0.000	0.000
TRINITY_DN693673_c3_g1	0.000	0.000	0.000	0.000	0.000	0.000	0.000	0.000	0.000	0.000
TRINITY_DN693673_c5_g1	0.000	0.000	0.000	0.000	0.000	0.000	0.000	0.000	0.000	0.000
TRINITY_DN693674_c0_g1	0.000	0.000	0.000	0.000	0.000	0.000	0.454	0.000	0.000	0.586
TRINITY_DN693677_c0_g1	0.000	4.918	0.000	0.000	0.000	0.000	0.000	0.000	0.000	0.000
TRINITY_DN693678_c0_g1	0.000	0.000	0.000	0.000	0.000	0.000	0.000	0.000	0.000	0.000
TRINITY_DN69367_c0_g1	0.000	0.000	0.000	0.000	0.000	0.000	0.000	0.000	0.000	0.000
TRINITY_DN69367_c2_g1	0.000	0.000	0.000	0.000	0.000	0.000	0.000	0.000	0.000	0.000
TRINITY_DN693682_c0_g1	0.000	0.000	0.000	0.000	0.000	0.000	0.000	0.000	0.000	0.000
TRINITY_DN693684_c0_g1	0.000	0.000	0.000	0.000	0.000	0.000	0.000	0.000	0.192	0.000
TRINITY_DN693687_c0_g1	1.457	0.000	0.000	0.000	0.000	0.000	0.000	0.000	0.000	0.000
TRINITY_DN693688_c0_g1	0.000	0.000	0.000	0.000	0.000	0.000	0.000	0.000	0.000	0.981
TRINITY_DN693689_c0_g1	0.000	1.032	0.000	0.000	0.000	0.000	0.000	0.000	0.477	0.000
TRINITY_DN69368_c0_g1	0.714	0.297	1.672	0.822	0.894	1.556	0.954	3.266	0.631	2.079
TRINITY_DN69368_c2_g1	10.868	6.650	6.986	6.512	7.782	5.533	6.487	6.592	12.790	7.507
TRINITY_DN69368_c3_g1	0.000	0.000	0.649	0.000	0.000	0.000	0.000	0.993	0.000	0.392
TRINITY_DN69368_c3_g3	0.000	0.000	0.000	0.000	0.000	0.000	0.000	0.000	0.000	0.000
TRINITY_DN693693_c0_g1	0.000	0.000	0.000	0.000	0.000	0.000	0.000	0.000	0.000	0.000
TRINITY_DN693697_c0_g1	0.889	0.000	0.000	0.000	0.000	0.000	0.000	0.915	0.440	0.724
TRINITY_DN6936_c0_g1	8.787	7.251	7.290	4.608	3.806	8.353	9.104	7.134	11.090	15.278
TRINITY_DN6936_c1_g1	0.000	0.000	0.000	0.000	0.000	4.099	0.000	0.000	0.000	0.000
TRINITY_DN6936_c3_g1	1.252	0.908	0.838	1.241	0.261	0.455	1.804	1.272	0.477	1.461
TRINITY_DN6936_c4_g1	0.000	0.000	0.000	0.000	0.000	0.000	0.000	0.000	0.000	0.000
TRINITY_DN6936_c5_g1	0.000	0.000	0.000	0.000	0.000	0.000	0.000	0.000	0.000	0.000
TRINITY_DN693705_c0_g1	0.000	0.000	0.000	0.000	0.000	0.000	0.000	0.000	0.000	0.000
TRINITY_DN693706_c0_g1	0.000	0.000	0.000	0.000	0.000	0.000	0.000	0.000	0.000	0.000
TRINITY_DN693709_c0_g1	0.000	0.000	0.000	0.000	0.000	0.000	0.000	0.000	0.000	0.000
TRINITY_DN69370_c0_g1	1.915	1.027	0.000	1.436	0.000	2.844	0.955	0.000	3.570	1.180
TRINITY_DN693710_c0_g1	0.000	0.000	0.000	0.000	4.082	3.633	0.000	0.000	0.000	2.039
TRINITY_DN693713_c0_g1	0.000	0.000	0.000	0.000	7.296	0.000	0.000	0.000	0.000	0.000
TRINITY_DN693713_c1_g1	0.663	0.000	0.000	0.000	0.000	0.974	0.000	0.000	0.000	0.000
TRINITY_DN693715_c0_g1	0.000	0.954	0.000	0.000	0.000	0.000	0.000	0.000	0.000	0.000
TRINITY_DN693716_c0_g1	0.000	0.000	0.000	0.000	0.000	0.000	0.000	0.000	0.000	0.000
TRINITY_DN693716_c0_g2	0.000	0.000	0.000	0.000	0.000	0.000	0.000	0.000	0.000	0.000
TRINITY_DN693716_c0_g3	0.292	0.000	0.392	0.000	0.000	0.000	0.000	0.000	0.000	0.119
TRINITY_DN693719_c0_g1	0.000	4.908	0.000	1.715	0.000	0.000	0.000	0.000	0.000	0.000
TRINITY_DN693722_c0_g1	0.000	0.000	0.000	0.000	0.000	0.000	0.000	0.000	5.278	0.000
TRINITY_DN693722_c1_g1	0.000	0.000	0.000	0.000	0.000	0.000	0.000	0.000	3.414	0.000
TRINITY_DN693726_c0_g1	0.000	0.000	0.000	0.000	0.000	0.000	0.000	0.000	0.000	0.350
TRINITY_DN693727_c0_g1	0.000	0.000	0.000	0.000	0.000	0.000	0.000	0.000	0.000	0.000
TRINITY_DN693728_c0_g1	0.000	0.000	0.000	0.000	1.033	0.918	0.000	0.000	0.000	0.256
TRINITY_DN693729_c0_g1	0.000	0.646	0.000	0.000	0.000	0.000	0.000	0.000	0.000	0.290
TRINITY_DN69372_c0_g1	0.000	0.000	0.616	0.000	0.000	0.671	0.000	0.000	0.000	0.000
TRINITY_DN69372_c0_g2	0.000	0.000	0.616	0.000	0.000	0.671	0.000	0.000	0.000	0.000
TRINITY_DN693730_c0_g1	0.000	0.000	0.000	0.000	0.000	0.000	0.000	0.000	0.000	0.000
TRINITY_DN693730_c1_g1	0.000	0.000	0.000	0.000	0.000	0.000	0.000	0.000	0.000	0.000
TRINITY_DN693732_c0_g1	0.000	0.000	1.599	0.000	0.000	0.000	0.000	0.000	0.000	0.479
TRINITY_DN693733_c0_g1	0.000	0.000	0.000	0.000	0.000	0.000	0.000	0.000	0.000	0.498
TRINITY_DN693734_c0_g1	0.000	0.000	0.000	0.000	0.000	0.000	0.000	0.000	0.000	0.871
TRINITY_DN693739_c0_g1	0.000	0.907	0.752	1.550	0.000	0.000	1.463	2.115	0.760	0.426
TRINITY_DN693740_c0_g1	1.695	1.010	0.000	0.000	0.000	0.000	1.085	1.169	0.279	0.462
TRINITY_DN693741_c0_g1	0.000	0.000	0.000	0.000	0.000	0.000	0.000	0.000	0.000	2.200
TRINITY_DN693744_c0_g1	0.000	0.564	0.847	0.000	0.000	0.000	0.000	0.000	0.000	0.000
TRINITY_DN693745_c0_g1	0.000	0.000	0.000	0.000	0.000	0.000	0.000	0.000	0.251	0.000
TRINITY_DN693748_c0_g1	0.000	0.000	0.000	0.549	0.000	0.000	0.000	0.000	0.000	0.000
TRINITY_DN69374_c0_g1	0.000	0.000	0.000	0.000	0.000	0.000	0.000	0.000	0.000	0.000
TRINITY_DN69374_c0_g2	0.000	0.000	0.000	0.000	0.000	0.000	0.000	0.000	0.000	0.000
TRINITY_DN69374_c0_g3	0.000	0.000	0.000	0.000	0.000	0.000	0.000	0.000	0.000	1.072
TRINITY_DN69374_c0_g4	0.000	0.000	0.000	0.000	0.000	0.000	0.000	0.000	0.000	0.000
TRINITY_DN69374_c0_g5	0.000	0.000	0.000	0.000	0.000	3.836	0.000	0.000	0.000	0.000
TRINITY_DN69374_c0_g6	0.000	0.000	0.000	0.000	0.000	0.000	0.000	0.000	0.000	0.000
TRINITY_DN69374_c0_g7	0.000	0.000	0.000	0.000	0.000	0.000	0.000	0.000	0.000	0.000
TRINITY_DN69374_c0_g8	0.000	0.000	0.000	0.000	0.000	0.000	0.000	0.000	0.000	0.000
TRINITY_DN69374_c1_g1	0.000	0.000	0.000	0.371	0.000	0.000	0.000	0.000	0.000	0.000
TRINITY_DN693753_c0_g1	0.000	0.000	0.282	0.000	0.000	0.000	0.000	0.000	0.000	0.085
TRINITY_DN693755_c0_g1	0.000	0.000	0.000	0.000	0.000	0.000	0.000	0.000	0.000	0.000
TRINITY_DN693757_c0_g1	0.000	0.000	0.000	0.000	0.000	0.000	0.000	0.000	0.000	0.000
TRINITY_DN693757_c0_g2	0.000	0.000	0.000	0.000	3.274	0.000	0.000	0.000	0.000	0.000
TRINITY_DN693759_c0_g1	0.000	0.000	0.000	0.000	0.000	0.000	0.000	0.000	0.000	0.000
TRINITY_DN693759_c1_g1	0.000	0.000	0.000	0.000	0.000	0.000	0.000	0.000	0.000	0.000
TRINITY_DN69375_c0_g1	0.000	0.000	1.698	0.000	1.102	0.000	1.945	0.000	0.000	2.209
TRINITY_DN69375_c0_g2	0.000	0.000	0.000	0.000	0.000	0.000	0.000	0.000	1.064	0.000
TRINITY_DN693761_c0_g1	0.741	0.641	0.498	0.000	2.461	1.082	1.031	0.760	0.738	0.302
TRINITY_DN693763_c0_g1	1.613	1.566	0.000	0.000	0.000	0.000	0.000	0.000	0.000	0.000
TRINITY_DN693766_c0_g1	0.000	0.000	0.000	0.000	0.000	0.000	0.000	0.000	0.000	0.000
TRINITY_DN693766_c1_g1	0.000	0.000	0.000	0.000	0.000	0.000	0.000	0.000	0.411	0.000
TRINITY_DN693767_c0_g1	0.000	0.000	0.000	0.000	0.533	2.194	0.294	0.000	0.000	0.533
TRINITY_DN693767_c2_g1	0.000	0.000	0.000	0.000	0.000	0.000	0.000	0.000	0.000	0.000
TRINITY_DN693767_c3_g1	0.000	0.000	0.000	0.000	0.000	0.000	0.000	0.000	0.000	0.000
TRINITY_DN693767_c4_g1	0.000	0.000	0.000	0.000	0.000	0.000	0.000	0.000	0.000	0.000
TRINITY_DN693768_c0_g1	0.000	0.000	0.000	0.000	0.000	0.000	0.000	0.000	0.000	0.524
TRINITY_DN693768_c0_g2	0.000	0.000	0.000	0.000	0.000	0.000	0.000	0.000	0.000	0.000
TRINITY_DN693768_c1_g2	0.000	0.000	0.000	0.000	0.000	0.000	1.964	0.000	0.000	0.000
TRINITY_DN69376_c0_g1	0.000	0.000	0.000	0.000	0.000	0.000	0.000	0.000	0.000	0.000
TRINITY_DN69376_c0_g2	0.000	4.071	1.189	1.309	0.000	0.000	2.057	0.000	0.713	1.583
TRINITY_DN69376_c0_g4	0.000	1.059	0.000	3.314	0.000	0.000	0.000	0.000	1.639	0.000
TRINITY_DN69376_c0_g5	0.000	0.000	0.000	0.000	0.000	0.000	0.000	0.000	0.000	0.000
TRINITY_DN69376_c1_g1	0.000	0.000	0.000	0.000	3.044	0.000	0.000	0.000	0.000	0.762
TRINITY_DN69376_c1_g2	0.936	0.000	0.000	0.000	0.000	0.000	0.933	0.000	0.000	1.154
TRINITY_DN69376_c1_g3	0.000	0.000	2.543	1.397	0.000	0.000	0.000	0.000	0.917	0.383
TRINITY_DN69376_c2_g1	0.000	0.000	0.000	0.000	0.000	0.000	0.000	0.000	0.000	0.000
TRINITY_DN69376_c4_g1	1.268	0.000	0.000	0.000	0.000	0.000	0.000	0.000	0.000	0.000
TRINITY_DN693770_c0_g1	0.000	0.000	0.000	0.000	0.000	0.000	0.000	0.000	0.000	0.000
TRINITY_DN693771_c1_g1	0.000	0.000	0.000	0.000	0.000	0.000	0.000	0.000	0.000	0.000
TRINITY_DN693772_c0_g1	0.000	0.000	0.000	0.000	0.000	0.000	0.000	0.000	0.000	0.000
TRINITY_DN693773_c0_g1	0.000	0.000	0.000	0.000	0.000	0.000	0.000	0.000	0.000	0.000
TRINITY_DN693773_c1_g1	0.000	0.000	0.000	0.000	0.000	0.000	0.000	0.000	0.182	0.000
TRINITY_DN693775_c0_g1	0.000	7.236	3.478	3.715	0.000	0.000	0.000	0.000	0.000	0.000
TRINITY_DN693775_c0_g2	0.000	0.000	0.000	0.000	0.000	0.000	0.000	0.000	0.000	0.357
TRINITY_DN693776_c1_g1	0.000	0.000	0.000	0.000	0.000	0.000	0.000	0.000	1.179	0.000
TRINITY_DN693778_c0_g1	0.000	0.000	0.000	0.017	0.000	0.000	0.000	0.676	0.000	0.160
TRINITY_DN69377_c0_g1	0.000	0.000	0.000	0.000	0.000	0.000	0.000	0.000	0.000	0.000
TRINITY_DN693782_c0_g1	0.000	0.000	0.000	0.000	0.000	0.000	0.000	0.000	0.000	0.000
TRINITY_DN693783_c0_g1	0.216	0.000	0.000	0.000	0.361	0.000	0.194	0.441	0.000	0.088
TRINITY_DN693786_c0_g1	0.000	0.000	0.000	0.000	0.000	0.000	0.000	0.000	0.000	0.000
TRINITY_DN693786_c1_g1	0.000	0.000	0.000	0.000	0.000	0.000	0.000	0.000	0.000	0.000
TRINITY_DN693787_c0_g1	0.000	0.000	0.000	0.000	0.000	0.000	0.000	0.000	0.147	0.280
TRINITY_DN69378_c0_g1	0.000	0.000	0.000	0.000	0.000	0.000	0.000	0.000	0.000	0.263
TRINITY_DN693792_c0_g1	0.000	0.000	0.000	0.000	0.000	0.000	0.000	0.000	0.000	0.000
TRINITY_DN693796_c0_g1	0.000	0.000	0.000	0.000	2.636	0.000	0.000	0.000	0.800	1.320
TRINITY_DN693797_c0_g1	0.000	0.000	0.000	0.000	0.000	0.000	0.000	0.000	0.000	0.000
TRINITY_DN693798_c2_g1	0.000	0.000	0.000	0.000	0.000	0.000	0.000	0.000	0.297	0.000
TRINITY_DN693798_c4_g1	0.000	0.684	0.000	0.000	0.000	0.000	0.000	0.000	0.000	0.000
TRINITY_DN693798_c5_g1	0.000	0.000	0.000	0.000	0.000	0.000	0.000	0.000	0.000	0.000
TRINITY_DN693799_c0_g1	0.000	0.000	0.000	0.000	0.000	0.000	0.000	0.000	0.000	0.000
TRINITY_DN69379_c0_g1	0.000	0.000	0.000	0.000	0.000	0.000	0.000	0.000	2.182	0.408
TRINITY_DN6937_c0_g1	2.928	1.149	0.000	0.602	1.622	2.293	3.654	9.639	5.686	6.414
TRINITY_DN6937_c0_g2	2.026	2.518	1.626	1.898	0.000	0.000	1.004	1.470	0.569	2.006
TRINITY_DN6937_c0_g3	0.000	0.000	0.000	0.000	0.000	0.000	0.000	0.000	0.151	0.000
TRINITY_DN6937_c0_g4	0.000	1.214	0.000	0.000	2.071	0.000	3.842	2.595	0.000	0.000
TRINITY_DN6937_c10_g1	0.000	0.510	0.000	0.000	0.000	0.000	0.000	0.000	0.000	0.704
TRINITY_DN6937_c11_g1	0.000	0.000	0.000	0.000	0.000	0.000	0.000	0.000	0.000	0.000
TRINITY_DN6937_c18_g1	1.042	0.000	0.000	3.128	0.000	0.000	0.000	0.000	0.514	0.855
TRINITY_DN6937_c1_g1	1.202	0.183	1.625	0.742	0.373	0.424	0.657	0.187	0.968	0.136
TRINITY_DN6937_c1_g3	0.000	0.000	0.000	1.498	0.000	0.000	0.000	0.000	0.000	1.952
TRINITY_DN6937_c1_g4	0.000	0.000	0.000	0.000	0.000	0.000	6.803	4.408	0.000	0.902
TRINITY_DN6937_c1_g5	3.848	0.000	0.000	2.887	0.000	0.000	0.000	3.992	5.194	1.580
TRINITY_DN6937_c24_g1	0.000	0.000	0.000	0.000	0.000	0.000	0.000	0.000	0.000	0.000
TRINITY_DN6937_c24_g2	0.000	0.346	0.000	0.000	0.000	0.583	0.000	0.000	0.198	0.325
TRINITY_DN6937_c25_g1	0.000	1.117	0.000	0.000	0.000	0.000	0.802	0.000	0.212	0.174
TRINITY_DN6937_c27_g1	0.000	0.000	2.447	0.000	0.000	0.000	0.000	0.000	0.000	0.000
TRINITY_DN6937_c2_g1	0.000	0.262	0.533	0.000	0.000	0.000	0.186	0.000	0.000	0.176
TRINITY_DN6937_c2_g2	0.000	0.000	0.362	0.412	0.449	0.000	0.000	0.000	0.135	0.000
TRINITY_DN6937_c3_g1	20.548	17.505	12.830	31.425	10.284	22.225	13.831	21.834	32.411	20.274
TRINITY_DN6937_c3_g2	0.000	0.000	0.000	0.000	0.000	0.000	0.000	1.507	0.337	0.298
TRINITY_DN6937_c5_g1	0.000	0.000	0.000	0.000	0.000	0.000	0.000	0.000	0.485	0.000
TRINITY_DN6937_c7_g1	0.000	0.000	0.000	0.000	0.000	0.000	1.795	0.000	0.000	0.000
TRINITY_DN6937_c9_g1	0.000	0.000	0.000	0.000	0.000	2.001	0.218	0.000	0.330	0.275
TRINITY_DN693801_c0_g1	0.000	0.000	0.000	0.000	0.000	0.720	0.000	0.000	0.000	0.000
TRINITY_DN693802_c0_g1	0.000	0.000	0.000	0.000	0.000	0.000	0.000	0.000	0.381	0.000
TRINITY_DN693803_c0_g1	0.830	0.868	1.112	0.000	1.039	0.603	0.186	0.423	0.105	0.594
TRINITY_DN693804_c0_g1	0.000	0.000	0.000	0.000	0.000	0.000	0.000	0.000	0.000	0.000
TRINITY_DN693804_c1_g1	0.000	0.000	0.000	0.000	0.000	0.000	5.048	0.000	0.000	0.000
TRINITY_DN693805_c0_g1	0.000	0.000	0.000	0.000	0.000	0.000	0.000	0.000	0.000	0.000
TRINITY_DN693806_c0_g1	0.000	0.000	0.000	0.000	0.000	0.000	0.000	0.000	1.874	2.486
TRINITY_DN693807_c0_g1	1.297	2.509	0.000	0.000	0.000	0.000	0.000	0.000	0.000	0.000
TRINITY_DN693810_c0_g1	0.291	0.000	0.000	0.445	0.000	0.000	0.266	0.000	0.146	0.118
TRINITY_DN693811_c0_g1	0.000	0.000	0.000	0.000	0.000	0.000	0.000	0.000	0.000	0.000
TRINITY_DN693813_c0_g1	0.000	0.000	0.000	0.000	0.000	0.000	0.000	0.000	0.000	0.000
TRINITY_DN693814_c0_g1	0.000	0.000	0.000	2.412	0.000	0.000	0.000	0.000	0.395	0.000
TRINITY_DN693815_c0_g1	0.000	0.000	0.000	1.485	0.000	0.000	0.988	0.000	0.000	1.218
TRINITY_DN693817_c0_g1	0.632	0.000	0.000	0.000	1.043	0.000	1.225	0.000	0.000	0.000
TRINITY_DN693817_c0_g2	0.314	0.651	0.000	0.000	0.263	0.000	0.279	0.319	0.318	0.702
TRINITY_DN693817_c1_g1	0.000	0.000	0.000	0.000	0.000	0.000	0.000	0.000	0.000	0.000
TRINITY_DN693817_c3_g1	0.000	0.000	0.000	0.000	0.000	0.000	0.000	0.000	0.000	0.000
TRINITY_DN693818_c0_g1	0.000	0.000	0.000	0.000	0.000	0.000	0.000	0.000	1.399	0.000
TRINITY_DN693820_c0_g1	0.000	0.000	0.000	0.000	0.000	0.000	1.169	0.000	0.000	0.495
TRINITY_DN693821_c1_g1	0.000	0.000	0.000	0.000	0.000	0.000	0.000	0.000	0.000	0.000
TRINITY_DN693823_c0_g1	0.000	0.000	0.000	0.038	3.045	0.000	6.218	0.000	3.408	0.000
TRINITY_DN693824_c0_g1	0.000	0.000	0.000	0.000	0.000	0.000	0.589	0.000	0.000	0.000
TRINITY_DN693826_c0_g1	0.000	0.000	0.000	0.000	0.000	0.000	0.000	0.000	0.000	0.000
TRINITY_DN693828_c0_g1	0.000	0.000	0.000	0.000	0.000	0.000	0.000	0.000	0.000	0.000
TRINITY_DN693829_c0_g1	0.000	0.000	0.000	0.000	0.000	0.000	0.000	0.000	0.000	1.030
TRINITY_DN69382_c0_g1	1.854	0.000	0.000	0.000	0.000	0.000	0.924	0.000	0.000	0.000
TRINITY_DN69382_c0_g2	0.000	0.000	1.707	0.000	0.000	0.000	0.000	0.000	0.000	0.512
TRINITY_DN69382_c0_g3	0.000	1.125	0.000	0.000	0.000	0.000	0.000	0.000	0.000	0.000
TRINITY_DN69382_c1_g1	0.000	0.000	0.000	0.000	0.000	3.540	0.000	0.000	0.000	0.000
TRINITY_DN69382_c1_g2	0.000	0.000	0.000	0.000	0.000	0.000	1.548	0.000	0.000	0.000
TRINITY_DN69382_c1_g3	0.000	0.000	0.000	0.000	0.000	0.000	0.000	0.000	0.000	0.000
TRINITY_DN69382_c1_g4	0.000	0.000	0.000	0.000	0.000	1.301	0.000	0.000	1.715	3.585
TRINITY_DN69382_c1_g6	1.091	1.042	0.000	1.633	0.000	0.000	0.000	0.000	0.000	0.000
TRINITY_DN693830_c0_g1	0.000	0.000	0.000	0.000	0.000	0.000	0.000	2.151	0.512	0.962
TRINITY_DN693830_c0_g2	0.571	0.476	0.000	0.000	0.636	0.277	0.340	0.000	0.480	0.464
TRINITY_DN693831_c0_g1	0.000	0.213	0.000	0.000	0.000	0.000	0.000	0.000	0.000	0.102
TRINITY_DN693833_c0_g1	0.000	0.000	0.000	0.377	0.000	0.000	0.000	0.000	0.000	0.000
TRINITY_DN693833_c1_g1	0.000	0.000	0.000	0.000	0.000	0.000	0.000	0.000	0.000	0.642
TRINITY_DN693835_c0_g1	0.731	1.335	0.000	0.000	1.203	0.000	0.000	0.000	0.000	0.299
TRINITY_DN693836_c0_g1	0.000	0.000	0.000	0.000	0.000	0.000	0.000	0.000	0.000	0.000
TRINITY_DN693836_c1_g1	0.000	0.000	0.000	0.000	0.000	0.000	0.000	0.000	0.000	0.000
TRINITY_DN693838_c0_g1	0.000	0.000	0.000	0.000	0.000	0.000	0.000	0.000	0.000	0.000
TRINITY_DN693839_c0_g1	0.000	0.000	0.000	0.000	0.000	0.000	0.000	0.000	0.000	0.000
TRINITY_DN69383_c0_g2	0.000	0.000	0.000	0.000	0.000	0.000	0.000	0.000	1.296	0.000
TRINITY_DN693840_c0_g1	0.000	0.000	0.000	0.000	0.000	0.000	0.000	0.000	0.000	1.077
TRINITY_DN693842_c0_g1	0.000	0.000	0.000	0.000	0.000	0.000	0.000	0.000	0.000	0.000
TRINITY_DN693844_c0_g1	0.000	0.000	0.000	0.000	1.165	0.000	0.000	0.000	0.695	1.157
TRINITY_DN693845_c0_g1	0.000	0.000	0.000	0.000	0.000	0.000	0.000	0.000	0.000	0.000
TRINITY_DN693846_c0_g1	0.000	1.589	1.163	0.000	0.000	0.000	0.000	0.000	0.420	0.000
TRINITY_DN693847_c1_g1	0.000	7.495	0.000	5.736	0.000	2.821	3.985	0.000	0.965	0.000
TRINITY_DN693849_c0_g1	0.000	0.000	0.000	0.000	0.000	0.000	0.000	0.000	0.000	0.000
TRINITY_DN69384_c0_g1	0.000	0.000	0.000	0.000	0.000	0.000	0.000	0.000	0.000	0.000
TRINITY_DN693850_c0_g1	0.000	0.000	0.000	0.385	0.000	0.366	0.000	0.514	0.000	0.613
TRINITY_DN693852_c0_g1	0.000	2.502	0.000	0.000	0.000	0.000	0.000	0.000	0.000	0.000
TRINITY_DN693855_c0_g1	0.000	0.000	0.000	0.000	0.000	0.000	0.000	0.000	0.000	0.000
TRINITY_DN693855_c1_g1	0.000	0.000	0.000	0.000	0.000	0.000	0.000	0.000	0.000	0.000
TRINITY_DN693856_c0_g1	2.847	0.894	0.000	1.423	1.561	0.000	0.946	0.000	0.000	0.779
TRINITY_DN693857_c0_g1	0.000	0.000	0.000	0.000	0.000	0.000	0.000	0.000	0.000	0.000
TRINITY_DN693858_c0_g1	0.000	0.000	0.000	0.000	0.000	0.000	0.000	0.000	0.000	0.000
TRINITY_DN693860_c0_g1	0.000	0.000	0.000	0.000	0.000	0.000	0.000	0.000	0.000	0.000
TRINITY_DN693861_c0_g1	0.000	0.000	0.000	0.000	0.271	0.000	0.000	0.000	0.000	0.000
TRINITY_DN693862_c0_g1	0.000	0.000	0.000	0.000	0.000	0.000	0.000	0.000	0.000	0.000
TRINITY_DN693863_c0_g1	0.000	0.000	0.000	0.000	0.000	0.000	0.000	0.000	0.000	0.834
TRINITY_DN693863_c1_g1	0.000	0.000	0.000	0.000	0.000	0.000	0.000	0.000	0.000	0.966
TRINITY_DN693864_c0_g1	0.000	0.000	0.000	0.000	0.000	0.000	0.000	0.000	0.000	0.331
TRINITY_DN693865_c0_g1	0.000	3.895	0.000	0.000	0.000	0.000	0.000	0.000	0.000	0.000
TRINITY_DN693866_c0_g1	0.000	0.000	0.000	0.000	0.000	0.000	0.000	0.000	0.000	0.000
TRINITY_DN693867_c0_g1	1.384	0.403	0.000	0.696	0.000	0.000	0.435	0.000	0.228	0.375
TRINITY_DN693869_c0_g1	0.000	0.000	0.000	0.000	0.000	0.000	0.000	0.000	0.000	0.302
TRINITY_DN69386_c0_g1	0.000	0.000	0.000	0.000	0.000	0.000	0.000	0.000	0.000	0.000
TRINITY_DN693870_c0_g1	0.000	0.000	0.000	0.000	0.000	0.000	0.000	0.000	0.000	0.000
TRINITY_DN693871_c0_g1	0.000	0.000	0.750	0.000	0.918	0.814	0.532	0.000	0.000	0.000
TRINITY_DN693872_c0_g1	0.000	0.000	0.000	0.000	0.000	0.000	0.000	0.000	0.384	0.000
TRINITY_DN693873_c1_g1	0.000	0.000	0.000	0.000	0.000	0.000	0.000	0.000	0.000	0.000
TRINITY_DN693874_c0_g1	0.000	0.000	0.000	0.000	1.657	0.000	0.000	0.000	0.000	0.413
TRINITY_DN693875_c1_g1	0.373	0.643	0.000	0.000	0.000	1.089	1.038	0.000	0.000	0.000
TRINITY_DN693876_c0_g1	1.008	1.910	1.377	0.000	0.000	1.494	0.000	0.000	0.000	0.000
TRINITY_DN693877_c0_g1	0.000	0.000	0.000	0.000	0.000	0.000	0.000	0.000	0.000	1.391
TRINITY_DN693877_c1_g1	0.000	0.000	0.000	0.000	0.000	0.000	0.000	0.000	0.000	2.050
TRINITY_DN693878_c0_g1	0.000	2.316	0.000	0.000	0.000	0.000	0.000	0.000	0.000	0.000
TRINITY_DN693879_c0_g1	0.000	0.000	0.901	0.000	0.000	0.000	0.309	0.000	0.502	0.545
TRINITY_DN69387_c1_g1	0.000	0.000	0.000	0.000	0.000	0.000	0.000	0.000	1.012	0.829
TRINITY_DN693881_c0_g1	0.000	0.239	0.000	0.000	0.465	0.000	0.246	0.197	0.141	0.226
TRINITY_DN693882_c0_g1	0.604	0.000	0.162	0.558	0.000	0.175	0.532	0.000	0.429	0.292
TRINITY_DN693883_c0_g1	0.000	0.000	0.000	0.000	0.000	0.000	0.000	0.000	0.000	0.000
TRINITY_DN693884_c0_g1	0.000	0.000	0.000	0.000	0.000	2.779	0.000	0.000	0.950	0.000
TRINITY_DN693886_c0_g1	0.000	0.000	0.000	0.000	0.000	0.000	0.000	0.000	0.000	0.000
TRINITY_DN693888_c0_g1	0.000	0.000	0.000	0.000	0.510	0.000	0.842	0.000	0.153	0.000
TRINITY_DN69388_c0_g1	0.851	0.000	0.000	0.000	0.706	0.622	2.142	0.875	0.211	0.000
TRINITY_DN693890_c0_g1	0.000	0.000	0.000	0.000	0.000	0.000	0.000	0.000	0.000	0.809
TRINITY_DN693892_c0_g1	0.000	0.000	0.000	0.000	0.000	0.000	2.455	0.000	0.000	0.000
TRINITY_DN693895_c0_g1	0.000	0.000	0.000	0.000	0.000	0.000	0.000	0.000	0.000	0.000
TRINITY_DN693896_c0_g1	0.000	0.000	0.000	0.000	0.907	0.000	0.000	0.000	0.000	0.448
TRINITY_DN693897_c0_g1	0.000	0.000	0.000	0.000	0.000	0.000	0.000	0.000	0.000	0.000
TRINITY_DN69389_c0_g1	0.000	0.000	4.565	0.000	0.000	0.000	0.000	0.000	0.000	0.000
TRINITY_DN6938_c0_g1	0.000	0.000	0.000	0.000	0.000	0.000	0.000	0.000	0.951	0.594
TRINITY_DN6938_c0_g2	0.000	0.000	0.000	0.000	0.000	0.000	0.000	0.000	0.000	0.000
TRINITY_DN693901_c0_g1	0.000	0.000	0.000	0.000	0.798	0.000	0.000	0.000	0.000	0.000
TRINITY_DN693902_c0_g1	0.202	0.338	0.271	0.310	0.337	0.294	0.724	0.000	0.102	0.328
TRINITY_DN693903_c0_g1	0.000	0.000	0.000	0.000	0.000	0.000	1.837	0.000	0.000	0.000
TRINITY_DN693905_c0_g1	0.000	0.000	0.000	0.000	0.000	0.000	0.000	0.000	0.000	0.000
TRINITY_DN693906_c0_g1	0.000	0.000	2.770	0.000	0.000	0.000	0.000	0.000	0.000	0.000
TRINITY_DN693906_c1_g1	0.000	0.000	0.000	0.000	0.000	0.000	0.000	0.000	0.000	0.000
TRINITY_DN693908_c1_g1	0.000	0.000	0.000	0.000	0.000	0.000	0.000	0.000	0.000	0.000
TRINITY_DN69390_c0_g1	0.000	0.490	0.000	0.000	1.162	0.000	0.595	1.636	0.826	1.596
TRINITY_DN69390_c1_g1	0.000	0.000	0.000	0.000	0.000	0.000	0.000	0.000	0.000	0.000
TRINITY_DN693910_c0_g2	0.000	0.000	0.000	0.000	0.000	0.000	0.000	0.000	0.000	0.000
TRINITY_DN693910_c1_g2	0.000	0.000	0.000	0.000	0.401	0.350	0.000	0.000	0.000	0.195
TRINITY_DN693910_c1_g4	0.000	0.000	0.000	0.000	0.000	0.000	0.000	0.000	0.000	0.000
TRINITY_DN693910_c1_g5	0.000	2.102	2.972	0.000	0.000	0.000	0.000	0.000	0.000	0.000
TRINITY_DN693911_c0_g1	0.000	0.000	0.000	0.000	0.000	0.000	0.000	0.000	0.000	0.000
TRINITY_DN693913_c0_g1	0.000	0.000	0.000	0.000	0.000	0.000	0.000	0.000	0.555	0.462
TRINITY_DN693918_c0_g1	0.000	0.000	0.000	0.000	0.000	0.000	0.000	0.000	0.000	0.524
TRINITY_DN693919_c0_g1	0.000	0.775	0.000	0.000	0.000	0.000	0.000	0.000	0.000	0.000
TRINITY_DN69391_c0_g1	0.000	1.588	0.000	1.762	2.672	0.000	0.000	0.000	0.000	0.799
TRINITY_DN69391_c0_g2	0.000	0.000	0.000	0.000	0.000	0.000	0.000	0.000	0.000	0.000
TRINITY_DN69391_c0_g3	0.000	2.316	0.000	0.000	0.000	0.000	0.000	0.000	0.000	0.182
TRINITY_DN69391_c2_g1	0.000	0.000	0.000	0.000	0.000	0.000	0.000	0.000	0.000	0.000
TRINITY_DN693921_c1_g1	0.000	0.000	0.000	0.000	0.000	0.000	1.090	0.000	0.000	1.335
TRINITY_DN693922_c2_g1	0.000	0.000	0.000	0.000	0.000	0.000	0.000	0.000	0.741	0.613
TRINITY_DN693923_c0_g1	1.295	0.000	0.000	0.000	0.000	0.631	0.000	0.000	0.214	0.424
TRINITY_DN693925_c0_g1	0.000	0.000	0.000	0.000	0.000	0.000	0.634	0.000	0.000	0.140
TRINITY_DN693927_c0_g1	0.000	0.000	0.000	0.000	1.619	0.000	0.000	0.000	0.000	0.000
TRINITY_DN693928_c4_g1	0.000	0.000	0.000	0.000	0.000	0.000	0.000	0.000	0.995	0.815
TRINITY_DN693928_c5_g1	0.000	0.000	0.000	0.000	0.000	0.000	0.000	0.000	0.000	0.000
TRINITY_DN693929_c0_g1	0.000	0.000	0.000	0.000	0.000	0.000	0.000	0.000	0.000	0.000
TRINITY_DN69392_c0_g1	0.000	0.000	0.000	0.000	0.000	0.000	2.009	0.000	0.000	0.902
TRINITY_DN69392_c1_g1	0.000	2.355	0.973	0.444	0.000	0.000	0.000	0.000	0.000	0.484
TRINITY_DN693930_c0_g1	0.000	0.000	0.000	0.000	0.000	0.000	0.000	0.000	0.000	0.000
TRINITY_DN693932_c10_g1	0.000	5.206	0.000	0.000	0.000	0.000	0.000	0.000	0.000	0.000
TRINITY_DN693932_c1_g2	0.000	0.000	0.000	0.000	0.000	0.000	0.000	0.000	0.000	0.000
TRINITY_DN693932_c2_g1	0.000	0.000	0.000	0.000	0.000	0.000	0.000	0.000	0.000	0.000
TRINITY_DN693932_c3_g1	1.239	0.000	0.000	0.000	0.000	0.000	0.000	0.000	0.000	1.528
TRINITY_DN693932_c5_g1	0.611	0.000	0.000	0.000	1.010	0.000	0.591	0.000	0.000	0.250
TRINITY_DN693932_c6_g1	0.000	0.000	0.000	0.000	7.048	0.000	0.000	0.000	1.075	2.639
TRINITY_DN693932_c9_g1	0.000	0.000	0.000	0.000	0.000	0.000	0.000	0.000	0.000	0.000
TRINITY_DN693933_c0_g1	1.920	0.000	0.000	0.000	0.000	0.000	0.000	0.000	0.000	0.000
TRINITY_DN693934_c0_g1	0.000	0.000	0.000	0.604	0.000	0.000	0.000	0.000	0.395	0.647
TRINITY_DN693935_c0_g1	0.000	0.000	0.000	0.409	0.000	0.000	0.117	0.000	0.135	0.059
TRINITY_DN693935_c2_g1	0.000	0.000	0.000	0.000	0.158	0.137	0.000	0.000	0.000	0.000
TRINITY_DN693937_c0_g1	0.374	0.000	0.000	0.000	0.000	0.000	0.000	0.767	0.186	0.304
TRINITY_DN693937_c1_g1	0.000	0.000	0.000	0.000	0.000	0.000	0.000	0.000	0.000	0.000
TRINITY_DN69393_c0_g1	0.000	0.000	0.000	1.198	0.000	0.000	0.367	0.000	0.361	0.160
TRINITY_DN69393_c1_g1	0.000	0.000	0.000	0.000	0.000	0.000	0.000	0.000	0.000	0.000
TRINITY_DN69393_c1_g2	0.000	0.000	0.000	0.000	0.000	0.000	0.000	0.000	1.124	0.000
TRINITY_DN69393_c2_g1	0.000	1.850	0.000	0.000	0.000	0.000	0.000	0.000	0.588	0.000
TRINITY_DN69393_c4_g2	0.000	0.000	2.283	0.000	0.000	0.000	3.411	0.000	0.830	2.424
TRINITY_DN693941_c0_g1	0.000	0.000	0.000	0.000	0.000	0.000	0.851	0.000	0.000	0.000
TRINITY_DN693941_c1_g1	0.000	0.000	0.000	0.000	0.000	0.000	0.000	0.000	0.000	0.000
TRINITY_DN693943_c1_g1	0.000	0.000	0.000	0.000	0.000	0.000	0.000	0.000	0.000	0.000
TRINITY_DN693946_c0_g1	0.000	1.193	0.000	0.000	0.000	0.000	0.000	0.000	0.000	0.000
TRINITY_DN693948_c0_g1	0.000	0.000	0.000	0.000	0.000	0.000	0.000	0.000	0.000	0.000
TRINITY_DN693949_c0_g1	0.000	0.237	0.376	0.428	1.400	0.000	0.255	0.000	0.562	0.240
TRINITY_DN693950_c1_g1	0.000	0.917	0.000	0.000	0.000	0.000	0.000	0.000	0.478	0.398
TRINITY_DN693951_c0_g1	0.000	0.000	0.000	0.000	0.000	0.000	0.000	0.000	0.000	0.321
TRINITY_DN693951_c1_g1	0.000	0.000	0.000	0.000	0.000	0.000	0.000	0.000	0.000	0.000
TRINITY_DN693953_c0_g1	0.000	0.000	0.000	0.000	0.000	0.000	0.000	0.000	0.000	0.000
TRINITY_DN693954_c0_g1	0.000	0.000	0.000	0.000	0.000	0.320	0.000	1.996	0.152	0.071
TRINITY_DN693955_c0_g1	2.520	2.429	0.000	0.000	0.000	0.000	3.842	0.000	0.000	1.037
TRINITY_DN693955_c0_g2	0.000	0.000	1.232	0.000	0.000	0.047	0.000	0.000	0.000	0.000
TRINITY_DN693955_c0_g3	0.000	0.336	0.523	0.000	0.000	0.568	0.000	0.000	0.387	0.316
TRINITY_DN693955_c2_g1	0.451	0.000	0.000	0.000	0.000	1.295	0.425	0.000	0.447	0.000
TRINITY_DN693955_c4_g1	0.000	0.000	0.000	6.340	0.000	0.000	0.000	0.000	0.000	0.000
TRINITY_DN693958_c0_g1	0.000	0.000	0.000	0.000	0.000	0.000	0.000	0.000	1.179	0.000
TRINITY_DN693959_c0_g1	0.000	0.000	2.713	0.000	0.000	0.000	0.000	0.000	0.000	0.000
TRINITY_DN693960_c0_g1	0.000	0.000	0.000	0.000	0.000	0.000	0.000	0.000	0.000	0.000
TRINITY_DN693960_c1_g1	0.000	1.962	0.000	1.076	2.363	0.000	0.000	0.000	0.000	0.881
TRINITY_DN693966_c0_g1	0.000	0.000	0.000	0.000	0.000	0.000	0.000	0.000	0.000	0.000
TRINITY_DN693967_c0_g1	0.000	0.000	0.000	0.000	0.000	0.000	0.000	0.000	0.000	0.000
TRINITY_DN693968_c0_g1	0.000	0.000	0.000	0.000	0.000	0.000	0.873	0.000	0.865	0.362
TRINITY_DN693969_c0_g1	0.000	0.000	0.000	0.000	0.000	0.000	0.000	0.000	0.000	0.000
TRINITY_DN69396_c0_g1	0.000	0.000	0.000	0.000	0.000	0.000	0.000	0.000	0.000	0.909
TRINITY_DN69396_c1_g1	0.000	5.287	0.000	0.000	0.000	0.000	0.000	0.000	0.000	0.559
TRINITY_DN69396_c2_g1	0.000	0.000	0.000	0.000	0.000	0.000	0.000	0.000	0.000	0.000
TRINITY_DN693970_c0_g1	0.000	0.000	0.000	0.000	0.000	0.000	0.000	0.000	0.000	0.000
TRINITY_DN693971_c0_g1	0.000	0.000	0.000	1.633	0.000	0.000	0.000	0.000	0.000	0.000
TRINITY_DN693975_c1_g1	0.000	0.000	0.000	0.000	0.000	0.000	0.000	0.000	0.000	0.000
TRINITY_DN693977_c0_g1	0.000	0.000	0.892	0.506	0.000	0.000	0.000	0.000	0.166	0.000
TRINITY_DN693979_c0_g1	0.000	0.000	0.000	0.000	0.000	0.000	0.000	0.000	0.000	0.000
TRINITY_DN69397_c0_g1	0.000	0.000	0.000	0.000	0.000	0.000	5.568	0.000	0.000	0.000
TRINITY_DN693980_c0_g1	0.000	0.000	0.000	0.000	0.000	0.000	0.000	0.000	0.000	0.000
TRINITY_DN693981_c0_g1	0.000	0.000	0.000	0.000	0.000	0.000	0.000	0.000	0.000	0.762
TRINITY_DN693982_c0_g1	1.125	0.000	0.000	0.000	0.000	0.000	0.000	0.000	0.000	0.000
TRINITY_DN693983_c0_g1	0.441	0.000	0.000	0.338	0.000	0.000	0.000	0.000	0.111	0.090
TRINITY_DN693984_c0_g1	0.000	0.000	0.000	1.137	0.000	0.000	0.000	0.000	0.186	0.000
TRINITY_DN693985_c0_g1	0.000	0.000	0.000	0.000	0.000	0.000	1.097	0.000	0.538	0.000
TRINITY_DN69398_c0_g1	0.000	0.000	0.000	0.000	0.000	0.000	0.000	0.000	0.000	0.000
TRINITY_DN69398_c0_g2	1.875	0.950	0.000	0.000	0.000	0.000	0.000	0.000	1.753	0.991
TRINITY_DN693990_c0_g1	0.000	0.000	0.000	0.000	0.000	0.000	0.318	0.000	0.659	0.415
TRINITY_DN693991_c0_g1	2.160	2.060	0.000	0.000	0.000	0.000	0.000	0.000	0.000	1.790
TRINITY_DN693992_c0_g1	0.000	0.000	0.000	0.000	0.000	0.000	0.000	0.000	1.033	0.000
TRINITY_DN693994_c0_g1	0.000	0.265	0.428	0.000	0.000	0.000	0.426	0.325	0.000	0.065
TRINITY_DN693996_c0_g1	0.000	0.000	0.000	0.000	0.000	0.000	0.000	0.000	0.000	0.519
TRINITY_DN693998_c0_g1	0.000	0.687	0.000	0.603	0.000	1.159	0.370	0.000	0.000	0.649
TRINITY_DN69399_c0_g2	2.941	1.460	0.000	0.000	2.406	0.000	0.000	0.000	0.726	1.238
TRINITY_DN69399_c0_g3	0.000	12.576	30.315	2.994	0.000	10.792	0.000	3.717	6.450	22.626
TRINITY_DN69399_c0_g4	0.000	0.000	0.000	6.791	0.000	0.000	0.000	0.000	0.000	0.000
TRINITY_DN69399_c2_g1	0.000	0.000	0.000	3.188	0.000	0.000	0.000	0.000	0.000	0.000
TRINITY_DN69399_c6_g1	0.000	0.000	0.000	0.000	0.000	0.000	0.000	0.000	0.000	0.700
TRINITY_DN6939_c0_g1	11.270	39.458	28.388	23.043	10.189	27.383	18.442	6.334	8.856	24.857
TRINITY_DN6939_c0_g2	0.000	10.958	5.177	1.560	0.000	2.098	0.000	0.000	2.915	5.458
TRINITY_DN693_c0_g1	2.379	4.380	0.921	3.442	0.574	4.682	1.542	0.777	5.138	6.830
TRINITY_DN693_c0_g2	8.017	3.802	6.217	3.287	5.517	1.161	6.927	4.509	5.803	10.996
TRINITY_DN694004_c0_g1	0.000	0.171	0.274	0.000	0.000	0.000	0.000	0.416	0.000	0.166
TRINITY_DN694005_c0_g1	0.000	0.449	0.000	0.000	0.841	0.000	0.000	0.000	0.000	0.621
TRINITY_DN694007_c0_g1	0.000	0.000	0.000	0.000	1.283	0.000	0.000	0.000	0.000	0.000
TRINITY_DN694009_c0_g1	0.000	0.000	0.000	0.000	0.000	0.000	0.000	0.000	0.000	0.000
TRINITY_DN69400_c0_g1	0.000	0.000	0.000	0.000	0.000	0.000	0.000	0.000	0.000	0.000
TRINITY_DN69400_c0_g2	2.703	1.603	0.403	0.853	1.500	3.063	1.648	1.228	1.193	0.506
TRINITY_DN694011_c0_g1	0.000	5.643	0.000	2.147	0.000	0.000	1.479	2.960	0.717	1.191
TRINITY_DN694012_c0_g1	0.000	0.000	0.000	0.000	0.000	0.000	0.000	0.000	0.000	0.607
TRINITY_DN694015_c0_g2	0.000	0.000	3.686	0.000	0.000	0.000	0.000	0.000	0.000	1.089
TRINITY_DN694015_c1_g1	0.000	0.000	1.179	0.000	0.000	0.000	0.000	0.000	1.701	0.000
TRINITY_DN694016_c0_g1	1.371	1.330	0.000	0.000	0.000	0.000	0.000	0.000	0.000	0.000
TRINITY_DN694017_c0_g1	0.000	0.000	0.000	0.000	0.000	0.000	0.000	0.000	0.253	1.462
TRINITY_DN694018_c0_g1	0.000	0.000	0.000	0.000	0.000	0.000	0.000	0.000	0.000	0.365
TRINITY_DN694019_c0_g1	0.000	0.000	0.000	0.000	0.000	0.000	0.000	0.000	0.218	0.000
TRINITY_DN69401_c0_g1	2.265	1.629	0.000	2.547	3.219	2.025	4.480	0.000	1.257	1.883
TRINITY_DN69401_c1_g2	0.000	0.000	0.000	0.000	0.000	0.000	0.000	0.000	0.000	0.000
TRINITY_DN69401_c2_g1	0.000	0.000	0.000	0.000	0.000	0.529	0.000	0.000	0.000	0.000
TRINITY_DN694020_c0_g1	0.634	0.934	0.424	0.000	0.265	0.230	0.703	0.000	0.481	0.901
TRINITY_DN694021_c0_g1	0.000	1.125	0.000	0.000	0.000	0.000	0.000	0.000	0.579	0.000
TRINITY_DN694026_c0_g1	0.000	0.000	0.000	0.000	0.000	0.000	0.000	0.000	0.000	0.000
TRINITY_DN694027_c0_g1	0.000	0.000	0.000	0.000	0.000	0.000	0.000	0.000	0.921	0.000
TRINITY_DN694027_c1_g1	0.000	0.000	0.000	0.000	0.000	0.000	0.000	0.000	0.000	0.120
TRINITY_DN694027_c2_g1	0.000	0.000	0.000	0.000	0.000	0.000	0.000	0.000	0.182	0.249
TRINITY_DN694027_c2_g2	0.000	0.000	0.000	0.000	0.000	0.000	0.000	0.000	0.000	0.000
TRINITY_DN69402_c0_g1	0.000	0.000	0.000	0.000	0.000	0.000	0.000	0.000	0.900	0.000
TRINITY_DN69402_c11_g1	0.000	4.131	0.000	0.000	0.000	0.000	0.000	0.000	1.065	0.000
TRINITY_DN69402_c1_g1	0.000	0.000	0.000	0.000	0.000	0.000	0.000	0.000	0.000	0.000
TRINITY_DN69402_c2_g1	0.000	0.000	0.000	0.000	0.000	0.000	0.000	0.000	0.000	1.000
TRINITY_DN69402_c2_g2	0.000	1.671	0.000	0.000	2.808	0.000	0.000	0.000	0.000	2.101
TRINITY_DN69402_c5_g1	0.000	1.179	0.000	0.000	0.000	0.000	0.000	0.000	0.000	0.000
TRINITY_DN69402_c6_g1	0.000	1.964	0.000	0.000	0.000	0.000	0.000	0.000	0.000	1.658
TRINITY_DN69402_c9_g1	1.985	0.000	0.000	0.000	0.000	0.000	0.000	0.000	0.000	1.619
TRINITY_DN694030_c0_g1	0.000	0.000	0.000	0.000	0.000	0.000	0.000	0.000	0.000	0.000
TRINITY_DN694031_c0_g1	0.000	0.000	0.000	0.000	0.000	0.000	0.000	0.000	0.000	0.000
TRINITY_DN694032_c0_g1	0.000	0.000	0.000	0.000	0.000	0.000	0.000	0.000	0.000	0.000
TRINITY_DN694034_c0_g1	0.000	0.000	0.000	0.000	0.000	0.000	0.000	0.000	0.000	0.000
TRINITY_DN694036_c0_g1	2.828	1.374	0.000	0.000	0.000	0.000	0.000	0.000	1.399	1.160
TRINITY_DN694037_c0_g1	0.000	0.000	0.000	0.000	0.000	0.000	0.000	0.000	0.000	0.000
TRINITY_DN694038_c0_g1	0.000	0.000	0.000	0.000	0.000	0.000	0.000	0.000	0.000	0.000
TRINITY_DN69403_c0_g1	0.000	1.718	0.000	0.000	0.000	0.000	1.809	0.000	0.000	0.000
TRINITY_DN69403_c1_g1	0.000	0.000	2.945	0.000	0.000	0.000	0.000	0.000	0.000	0.880
TRINITY_DN694045_c0_g1	0.000	0.000	0.000	0.000	0.000	0.000	0.000	0.000	0.795	0.656
TRINITY_DN694046_c1_g1	0.000	0.000	0.000	0.000	0.000	0.000	0.000	4.975	0.000	0.000
TRINITY_DN694048_c0_g1	0.000	0.000	0.000	0.000	0.000	0.000	0.000	0.000	0.000	0.000
TRINITY_DN69404_c1_g1	7.244	5.800	6.722	5.305	4.295	4.271	7.622	5.639	5.578	6.205
TRINITY_DN69404_c1_g2	0.000	2.782	0.000	0.000	0.000	4.225	1.459	2.926	4.564	2.937
TRINITY_DN69404_c1_g3	0.000	0.000	0.000	0.000	0.000	0.000	0.000	0.000	0.000	0.000
TRINITY_DN694051_c0_g1	0.000	0.609	0.000	0.000	1.109	0.000	1.960	0.000	0.661	0.789
TRINITY_DN694053_c0_g1	0.000	0.000	0.000	0.000	0.000	0.000	0.000	0.000	0.000	0.000
TRINITY_DN694053_c0_g2	0.000	0.000	0.000	0.000	0.000	0.000	0.000	0.000	0.000	0.000
TRINITY_DN694053_c1_g1	0.000	0.000	0.000	0.000	0.000	0.000	0.000	0.000	0.000	0.000
TRINITY_DN694053_c1_g2	0.000	0.000	0.000	0.000	0.000	0.000	0.000	0.000	0.000	0.000
TRINITY_DN694053_c2_g1	0.000	0.000	0.000	0.000	0.000	0.000	0.000	0.000	0.000	1.686
TRINITY_DN694053_c3_g1	0.000	0.000	0.000	0.000	0.000	0.000	0.000	0.000	0.000	0.000
TRINITY_DN694053_c4_g1	1.920	0.000	0.000	0.000	0.000	0.000	0.000	0.000	0.000	0.785
TRINITY_DN694053_c5_g1	0.000	0.000	0.000	0.000	0.000	0.000	0.000	0.000	0.000	0.000
TRINITY_DN694055_c0_g1	1.260	2.429	0.000	0.000	0.000	0.000	0.000	0.000	0.000	0.000
TRINITY_DN694058_c0_g1	0.000	0.000	0.000	0.000	3.840	0.000	0.000	0.000	0.000	1.916
TRINITY_DN694059_c0_g1	0.971	0.000	0.000	0.000	1.597	0.000	0.000	2.016	0.000	0.000
TRINITY_DN694060_c0_g1	0.000	0.000	0.000	0.000	0.000	0.000	0.000	0.000	0.000	0.000
TRINITY_DN694062_c0_g1	0.000	0.000	0.000	0.000	0.000	0.000	1.901	0.000	0.000	0.000
TRINITY_DN694063_c0_g1	0.000	0.000	0.000	0.000	0.000	0.000	0.000	0.000	0.000	0.000
TRINITY_DN694064_c0_g1	0.000	0.000	0.000	0.000	0.000	0.000	0.000	0.000	0.000	0.000
TRINITY_DN694066_c0_g1	0.000	0.000	0.000	0.000	0.000	0.000	1.992	7.786	0.000	0.791
TRINITY_DN694066_c1_g1	0.000	0.000	0.000	0.000	0.000	0.000	0.000	0.000	0.000	0.000
TRINITY_DN69406_c0_g1	0.000	0.000	0.000	0.000	0.000	0.000	0.000	2.891	0.000	0.000
TRINITY_DN69406_c0_g2	1.212	0.000	0.000	0.000	0.000	0.000	1.231	0.000	0.000	0.997
TRINITY_DN69406_c1_g1	0.000	0.000	0.000	0.000	0.000	0.000	0.000	0.000	0.000	0.000
TRINITY_DN694072_c0_g1	0.000	0.000	0.000	0.000	0.000	0.000	0.000	0.000	0.000	1.102
TRINITY_DN694073_c0_g1	1.819	1.195	0.531	0.000	0.642	1.110	1.225	0.000	1.403	0.482
TRINITY_DN694073_c0_g2	13.028	9.869	12.772	8.304	9.193	6.082	8.410	6.714	15.205	10.260
TRINITY_DN694075_c0_g1	0.000	0.000	0.000	0.000	0.000	0.000	0.000	0.000	0.000	0.000
TRINITY_DN694075_c0_g2	0.000	0.000	0.000	0.000	0.000	0.000	0.000	0.000	0.000	1.111
TRINITY_DN694077_c0_g1	0.536	0.000	0.724	0.000	0.887	0.786	0.000	0.000	0.265	0.656
TRINITY_DN69407_c0_g1	0.000	0.000	0.000	0.000	0.000	0.000	0.000	0.000	0.000	0.000
TRINITY_DN694081_c0_g1	0.000	0.000	0.000	0.000	0.000	0.000	0.000	0.000	0.000	0.421
TRINITY_DN694082_c0_g1	0.000	0.000	1.301	0.000	0.000	0.000	0.000	0.000	0.000	0.000
TRINITY_DN694084_c0_g1	0.000	0.000	0.000	0.000	0.000	0.000	0.000	0.000	0.000	0.464
TRINITY_DN694087_c0_g1	0.000	0.000	0.000	0.000	0.000	0.000	0.000	0.000	0.000	0.000
TRINITY_DN694087_c1_g1	0.000	0.000	0.000	0.000	0.000	0.000	0.000	0.000	0.000	0.000
TRINITY_DN694088_c1_g1	0.000	0.000	0.000	0.000	0.000	0.000	0.000	0.000	0.000	0.000
TRINITY_DN694089_c0_g1	0.000	0.436	0.000	0.000	0.819	0.000	0.000	0.000	0.000	0.000
TRINITY_DN69408_c0_g1	0.000	0.000	0.000	1.781	0.000	0.000	0.000	0.000	1.124	0.000
TRINITY_DN694090_c0_g1	0.000	0.000	0.000	0.000	0.000	0.000	0.000	0.000	0.000	0.000
TRINITY_DN694093_c0_g1	0.000	0.000	0.000	0.000	0.000	3.350	2.367	0.000	1.157	0.000
TRINITY_DN694094_c2_g1	0.000	0.000	0.000	0.000	0.000	0.000	0.000	0.000	0.000	2.337
TRINITY_DN694097_c0_g1	0.000	0.000	0.000	0.000	0.000	0.000	0.000	0.000	0.000	0.786
TRINITY_DN694099_c0_g1	0.574	0.000	0.000	0.000	0.000	0.000	0.000	0.000	0.000	0.234
TRINITY_DN69409_c0_g1	0.579	1.054	0.000	0.000	1.447	1.634	0.000	0.000	1.287	1.569
TRINITY_DN69409_c0_g2	0.000	0.000	0.000	0.000	0.000	0.000	0.000	3.618	0.000	0.402
TRINITY_DN69409_c0_g3	0.000	0.000	0.000	0.000	0.000	0.000	0.000	0.000	2.112	0.000
TRINITY_DN6940_c0_g1	0.000	0.000	0.000	2.097	0.000	0.000	0.000	0.000	0.000	0.000
TRINITY_DN6940_c0_g2	0.000	0.000	0.000	0.000	0.000	0.000	0.000	0.000	0.722	0.000
TRINITY_DN6940_c3_g1	0.000	0.000	0.000	0.000	0.000	0.000	0.000	0.000	0.000	0.809
TRINITY_DN6940_c5_g2	0.603	0.000	1.635	0.000	0.000	0.000	0.000	0.000	0.000	0.247
TRINITY_DN694103_c1_g1	0.000	0.770	0.000	0.000	0.000	0.000	0.000	0.000	0.408	0.341
TRINITY_DN694105_c0_g1	0.000	0.676	0.525	0.000	0.000	0.000	0.000	0.000	0.000	0.000
TRINITY_DN694106_c0_g1	0.000	0.000	0.000	0.000	0.000	0.000	0.000	0.000	0.000	0.000
TRINITY_DN694107_c0_g1	0.318	0.000	0.000	0.783	0.000	0.927	0.292	0.000	0.159	0.387
TRINITY_DN694108_c0_g1	0.000	0.000	0.000	0.000	0.000	0.000	0.000	0.000	0.000	0.000
TRINITY_DN694109_c0_g1	0.000	0.000	0.000	0.000	0.000	0.000	0.000	0.000	0.000	0.000
TRINITY_DN694110_c0_g1	0.000	0.000	0.000	0.000	0.000	0.000	2.643	0.000	0.000	0.000
TRINITY_DN694112_c0_g1	0.000	0.000	0.000	0.000	0.000	0.000	0.000	0.000	0.887	0.000
TRINITY_DN694114_c0_g1	0.000	0.000	0.000	0.000	0.000	1.696	0.000	0.000	0.000	0.000
TRINITY_DN694116_c0_g1	0.000	0.000	0.000	0.000	0.000	0.000	0.000	0.000	0.000	0.000
TRINITY_DN694117_c0_g1	0.000	0.000	0.000	0.000	0.000	1.760	0.000	0.000	0.000	0.000
TRINITY_DN694117_c5_g1	0.000	0.000	0.000	0.000	0.000	0.000	0.000	0.000	0.987	0.000
TRINITY_DN694119_c0_g1	0.640	0.578	0.000	0.000	0.000	0.941	0.000	0.000	0.000	0.790
TRINITY_DN69411_c0_g1	0.000	0.000	0.000	0.000	0.743	0.656	0.000	0.000	0.000	0.000
TRINITY_DN69411_c1_g1	0.000	0.000	0.000	0.000	0.000	0.000	0.000	0.000	0.000	0.000
TRINITY_DN69411_c1_g2	0.000	0.000	0.000	0.000	0.000	0.000	0.000	0.000	0.000	0.000
TRINITY_DN69411_c1_g3	0.000	0.000	0.000	0.000	0.000	0.000	0.178	0.000	0.000	0.098
TRINITY_DN694120_c0_g1	0.000	0.000	0.000	0.000	0.000	1.978	0.000	0.000	0.000	1.098
TRINITY_DN694121_c0_g1	0.000	0.000	0.000	0.000	0.000	0.000	0.000	0.000	0.000	0.000
TRINITY_DN694122_c0_g1	0.000	0.000	0.000	0.000	0.000	0.000	0.000	0.000	0.950	0.000
TRINITY_DN694123_c1_g1	0.000	0.000	0.000	0.000	0.000	0.000	0.000	0.000	0.000	0.000
TRINITY_DN694123_c2_g1	0.000	0.000	0.000	0.000	4.392	0.000	0.000	0.000	0.000	0.000
TRINITY_DN694125_c0_g1	0.000	0.000	0.000	0.000	0.000	0.000	1.055	0.000	0.000	1.295
TRINITY_DN694125_c1_g1	0.000	0.000	0.000	0.000	0.000	0.000	0.000	0.000	0.000	0.634
TRINITY_DN694125_c2_g1	0.000	0.000	0.000	0.000	0.000	0.000	0.000	0.000	1.899	0.000
TRINITY_DN694126_c0_g1	0.000	0.000	0.000	0.000	0.000	0.000	0.000	0.000	0.000	0.000
TRINITY_DN694127_c0_g1	0.000	0.000	0.000	0.000	0.000	0.000	0.000	0.000	0.235	0.581
TRINITY_DN694129_c0_g1	0.000	0.000	0.000	0.000	0.000	0.000	0.000	0.000	0.000	0.000
TRINITY_DN69412_c0_g1	0.000	0.000	0.000	0.000	0.000	0.000	0.000	0.000	0.000	0.000
TRINITY_DN69412_c0_g2	0.000	0.000	0.000	0.000	0.000	0.000	0.000	0.000	0.000	0.000
TRINITY_DN69412_c1_g1	0.000	0.000	0.000	0.000	0.000	0.000	0.000	0.000	0.000	0.000
TRINITY_DN694131_c0_g1	0.000	0.000	0.000	0.000	0.000	0.000	0.000	0.000	0.000	0.000
TRINITY_DN694131_c0_g2	0.000	0.000	0.000	0.000	0.000	0.000	0.000	0.000	0.000	0.000
TRINITY_DN694132_c0_g1	0.000	0.000	0.000	0.000	0.000	0.000	0.000	0.000	0.000	0.000
TRINITY_DN694134_c0_g1	0.000	0.000	0.000	0.000	0.000	0.000	0.277	0.000	0.152	0.123
TRINITY_DN694136_c0_g1	0.000	0.000	2.775	0.000	0.000	0.000	0.000	0.000	0.000	0.000
TRINITY_DN694137_c0_g1	0.000	0.000	0.000	0.000	0.000	0.000	0.000	0.000	0.000	0.000
TRINITY_DN694138_c0_g1	0.000	0.000	0.318	0.000	0.000	0.000	0.000	0.000	0.000	0.000
TRINITY_DN69413_c0_g1	0.000	0.000	0.000	0.000	0.000	0.000	0.000	0.000	0.000	0.000
TRINITY_DN69413_c1_g1	0.000	0.000	0.000	0.000	0.000	0.793	0.000	0.000	0.534	0.441
TRINITY_DN694140_c0_g1	0.000	2.500	0.000	0.000	0.000	0.000	0.000	0.000	0.000	1.829
TRINITY_DN694143_c0_g1	0.000	0.000	0.000	0.000	0.682	0.000	0.000	0.000	0.204	0.000
TRINITY_DN694144_c1_g1	2.613	2.474	0.000	0.000	0.000	0.000	0.000	0.000	0.000	1.059
TRINITY_DN694145_c0_g1	0.000	0.000	0.000	0.000	0.000	0.000	0.000	0.000	0.000	1.727
TRINITY_DN694145_c1_g1	0.000	0.000	0.000	0.000	0.000	0.000	0.000	0.000	0.000	0.000
TRINITY_DN694146_c0_g1	0.000	0.000	0.000	0.000	0.000	0.000	0.000	0.000	1.203	0.000
TRINITY_DN694148_c0_g1	1.406	0.000	0.000	0.000	0.000	0.000	0.000	0.000	0.000	0.000
TRINITY_DN694148_c0_g2	1.414	0.000	0.000	0.000	4.637	0.000	0.000	0.000	0.699	1.160
TRINITY_DN69414_c2_g1	0.000	0.000	0.000	0.000	0.000	0.000	0.000	0.000	0.000	0.000
TRINITY_DN694150_c0_g1	0.000	0.000	0.000	2.738	0.000	0.000	0.000	0.000	0.000	0.000
TRINITY_DN694152_c0_g1	0.000	0.000	0.000	0.000	0.000	0.000	0.000	0.000	0.000	0.000
TRINITY_DN694154_c0_g2	0.000	0.000	0.000	0.949	1.040	0.925	0.000	0.000	0.000	0.000
TRINITY_DN694155_c0_g1	0.000	0.000	0.000	0.000	0.000	0.000	0.000	0.000	0.377	0.629
TRINITY_DN694157_c0_g1	0.000	0.000	0.000	0.000	0.775	0.685	0.000	0.000	0.000	0.191
TRINITY_DN694159_c0_g1	0.000	0.000	0.000	0.000	0.000	0.000	0.903	0.000	0.000	0.000
TRINITY_DN694159_c1_g1	0.000	0.000	0.000	0.000	0.000	0.000	0.000	0.000	0.000	0.000
TRINITY_DN69415_c0_g1	0.000	0.000	0.000	0.000	0.000	2.844	0.000	0.000	0.213	0.000
TRINITY_DN69415_c0_g2	0.000	0.000	0.000	0.000	0.000	0.000	0.000	0.000	0.000	0.000
TRINITY_DN69415_c1_g1	0.000	0.000	0.000	0.000	0.000	0.000	0.000	0.000	0.000	0.000
TRINITY_DN694160_c0_g1	0.000	0.000	0.000	0.000	0.000	0.000	0.000	0.000	0.408	0.341
TRINITY_DN694162_c0_g1	0.000	0.965	0.000	0.000	0.000	0.000	0.000	0.000	0.502	0.000
TRINITY_DN694163_c0_g1	0.884	0.000	0.000	1.326	0.000	0.000	0.000	0.000	0.000	0.363
TRINITY_DN694165_c0_g1	0.000	0.000	0.000	0.000	0.000	0.000	0.000	0.000	0.000	0.000
TRINITY_DN694168_c0_g1	0.621	0.560	0.000	0.000	0.000	0.000	0.000	0.000	0.306	0.000
TRINITY_DN694168_c0_g2	0.000	0.000	0.000	0.000	0.000	0.000	0.000	0.000	0.000	0.000
TRINITY_DN694168_c0_g3	0.000	0.000	0.000	0.000	0.000	0.000	0.000	0.000	0.000	0.331
TRINITY_DN694168_c0_g5	0.000	0.000	0.000	0.000	0.000	0.000	0.000	0.000	0.000	0.000
TRINITY_DN694168_c2_g2	0.000	0.000	0.000	0.000	0.000	1.013	0.000	0.000	0.339	0.000
TRINITY_DN694168_c4_g1	0.000	0.000	0.000	3.416	0.000	0.000	0.000	0.000	0.000	0.000
TRINITY_DN69416_c0_g1	0.000	0.000	0.000	0.000	0.000	0.000	0.000	0.000	1.008	0.000
TRINITY_DN694172_c0_g1	0.000	0.000	0.000	0.000	0.000	0.000	0.000	0.000	0.412	0.383
TRINITY_DN694173_c0_g1	3.805	0.000	1.734	0.000	0.000	0.000	0.000	0.000	0.000	0.000
TRINITY_DN694178_c0_g1	2.072	0.000	0.000	3.045	0.000	0.000	0.000	0.000	1.029	1.686
TRINITY_DN69417_c0_g1	1.914	0.000	0.000	0.000	0.000	0.000	0.000	0.000	0.629	1.804
TRINITY_DN694181_c0_g1	0.000	0.000	0.000	0.000	0.000	0.000	0.000	0.000	0.000	0.000
TRINITY_DN694182_c0_g1	0.000	0.000	0.000	0.000	0.000	0.000	0.000	0.000	0.000	0.000
TRINITY_DN694183_c0_g1	0.000	0.000	0.000	0.000	0.000	0.000	0.000	0.000	0.487	0.406
TRINITY_DN694184_c0_g1	0.000	0.859	0.000	0.000	0.000	0.000	0.000	0.000	0.900	0.000
TRINITY_DN694184_c1_g1	0.000	0.000	0.000	0.000	0.000	0.000	0.000	0.000	1.178	0.000
TRINITY_DN694185_c0_g1	0.000	0.000	0.000	0.000	0.000	0.000	0.000	0.000	0.000	0.000
TRINITY_DN694186_c2_g1	0.000	0.000	0.000	0.000	0.000	0.000	0.000	0.000	0.000	0.000
TRINITY_DN694186_c3_g1	0.000	0.000	0.000	0.000	0.000	0.000	0.000	0.000	0.000	0.000
TRINITY_DN694186_c4_g1	0.000	0.000	0.000	0.000	0.000	0.000	0.000	0.000	0.000	0.000
TRINITY_DN694187_c0_g1	0.000	0.000	0.000	0.000	0.000	0.000	0.704	0.000	0.260	0.210
TRINITY_DN694188_c0_g1	0.000	0.000	0.000	1.211	0.000	1.194	0.795	0.000	0.397	0.000
TRINITY_DN69418_c0_g1	3.435	3.045	3.817	1.005	2.961	4.021	5.215	4.868	2.631	2.958
TRINITY_DN69418_c2_g1	0.000	0.000	0.000	0.000	0.000	0.000	0.000	5.250	0.000	0.000
TRINITY_DN694190_c0_g1	1.444	0.345	1.105	0.633	0.344	0.300	0.924	0.000	0.520	1.256
TRINITY_DN694191_c0_g1	0.000	0.000	0.000	0.000	0.000	0.000	0.000	0.000	0.000	0.000
TRINITY_DN694192_c0_g1	0.000	0.485	0.000	0.000	0.657	1.626	0.000	0.000	0.000	1.798
TRINITY_DN694193_c0_g1	0.000	0.000	0.000	0.000	0.000	0.000	0.000	0.000	0.000	0.000
TRINITY_DN694197_c0_g1	0.000	0.000	0.000	0.000	0.000	0.000	0.000	0.000	0.000	0.000
TRINITY_DN694199_c0_g1	0.000	0.000	0.000	0.000	0.000	0.000	0.000	0.000	0.000	0.319
TRINITY_DN69419_c0_g1	0.000	0.000	0.000	0.000	0.000	0.000	13.217	0.000	0.000	0.000
TRINITY_DN69419_c0_g2	0.000	0.000	0.000	0.000	0.000	0.000	0.000	0.000	0.000	0.000
TRINITY_DN6941_c0_g1	13.556	11.011	10.516	10.501	11.172	12.448	15.423	8.053	9.678	10.779
TRINITY_DN6941_c0_g2	0.816	4.974	4.466	3.444	3.093	5.753	3.682	6.558	7.304	3.286
TRINITY_DN6941_c0_g3	0.000	0.805	0.845	0.000	0.000	0.000	1.154	0.644	0.944	1.497
TRINITY_DN6941_c1_g1	2.594	0.000	0.000	0.000	0.000	0.000	7.292	0.000	0.142	0.533
TRINITY_DN6941_c1_g2	8.581	6.197	8.755	3.195	3.557	3.151	6.656	0.000	1.085	2.660
TRINITY_DN6941_c1_g3	0.000	2.201	0.000	0.000	0.000	3.320	2.344	4.571	1.417	0.934
TRINITY_DN6941_c4_g1	0.000	0.552	0.000	0.000	0.000	0.901	0.000	0.000	0.907	0.000
TRINITY_DN6941_c9_g1	0.000	0.000	0.000	0.000	0.000	2.012	0.000	0.000	0.000	0.000
TRINITY_DN694201_c0_g1	0.000	0.000	0.000	0.000	3.990	0.000	0.000	0.000	0.000	0.000
TRINITY_DN694201_c1_g1	0.000	0.000	0.000	0.000	0.000	0.000	0.000	0.000	0.000	0.000
TRINITY_DN694202_c0_g1	0.000	0.000	0.000	0.000	0.000	0.000	0.000	0.000	0.000	0.881
TRINITY_DN694203_c0_g1	0.782	0.000	1.860	1.128	0.000	0.267	0.668	0.000	0.433	0.373
TRINITY_DN694204_c0_g1	0.000	0.000	0.000	0.000	0.000	0.000	0.493	0.000	0.000	0.000
TRINITY_DN694205_c0_g1	0.000	0.000	0.000	0.000	0.000	0.000	0.000	0.000	3.185	0.333
TRINITY_DN694206_c0_g1	0.000	0.000	0.000	0.000	0.000	0.000	0.000	0.000	0.000	0.503
TRINITY_DN694208_c0_g1	0.000	0.000	0.000	0.000	0.000	0.000	0.000	0.000	0.000	0.000
TRINITY_DN694209_c0_g1	0.000	0.000	0.000	0.000	0.000	0.000	0.000	0.000	0.000	0.000
TRINITY_DN69420_c0_g1	0.000	0.000	0.000	0.000	0.000	6.965	0.000	0.000	0.000	0.000
TRINITY_DN69420_c1_g3	0.000	0.000	5.890	3.170	0.000	0.000	0.000	0.000	2.150	0.000
TRINITY_DN694210_c0_g1	0.000	0.000	0.000	0.000	0.000	0.000	0.000	0.000	0.000	0.000
TRINITY_DN694212_c0_g1	0.000	0.000	0.000	0.000	0.000	0.000	0.000	0.000	0.000	0.000
TRINITY_DN694213_c0_g1	0.000	0.000	0.000	0.000	0.000	0.000	0.000	0.000	0.467	0.779
TRINITY_DN694216_c0_g1	0.861	0.000	0.000	0.000	0.000	0.000	0.000	0.000	0.000	0.354
TRINITY_DN694216_c1_g1	0.000	0.000	0.000	0.000	0.000	0.000	5.803	0.000	0.000	0.000
TRINITY_DN694217_c0_g2	0.000	0.000	0.000	0.000	0.000	0.000	0.000	0.000	0.000	0.000
TRINITY_DN694219_c0_g1	0.000	0.000	0.000	0.000	0.000	0.000	0.000	0.000	0.000	0.000
TRINITY_DN69421_c2_g1	0.000	0.000	0.000	0.000	0.000	0.000	0.000	0.000	0.000	0.000
TRINITY_DN69421_c3_g1	0.000	0.000	0.000	0.000	1.136	0.000	0.000	0.000	0.000	0.470
TRINITY_DN694220_c0_g1	1.137	0.000	0.000	0.000	0.000	0.834	1.092	0.000	0.000	0.697
TRINITY_DN694224_c0_g1	0.199	0.000	0.000	0.000	0.000	0.000	0.178	0.000	0.301	0.089
TRINITY_DN694226_c0_g1	0.000	0.000	0.000	0.000	0.000	0.000	0.000	0.000	0.000	0.000
TRINITY_DN694227_c0_g1	0.000	0.000	0.000	0.000	0.000	1.890	0.000	0.000	0.000	0.000
TRINITY_DN694227_c2_g1	0.000	0.000	0.000	0.000	0.000	0.000	0.000	0.000	0.000	0.562
TRINITY_DN694229_c0_g1	0.000	0.000	2.063	0.000	0.000	0.000	4.613	0.000	0.746	0.000
TRINITY_DN69422_c0_g1	0.316	0.000	0.000	0.000	0.000	0.000	0.000	0.000	0.805	0.167
TRINITY_DN69422_c4_g1	0.000	2.502	0.000	0.000	4.313	0.000	10.763	0.000	0.000	0.000
TRINITY_DN694230_c0_g1	0.000	0.000	0.000	0.000	0.000	0.000	0.000	0.000	0.000	0.000
TRINITY_DN694232_c0_g2	0.000	0.000	0.000	0.000	1.673	0.000	0.000	0.000	0.000	0.000
TRINITY_DN694232_c1_g1	0.000	0.000	0.000	0.000	3.314	0.000	2.018	0.000	0.000	0.000
TRINITY_DN694232_c2_g1	0.680	0.000	0.000	0.000	0.000	0.000	0.000	0.000	0.334	0.474
TRINITY_DN694232_c3_g1	0.000	0.000	0.000	0.000	0.000	0.000	0.000	0.000	0.000	0.199
TRINITY_DN694233_c1_g1	0.000	0.000	0.000	0.000	0.000	0.000	0.000	0.000	1.056	0.000
TRINITY_DN694234_c0_g1	0.000	0.000	0.000	0.000	0.000	0.000	0.000	0.000	0.000	0.659
TRINITY_DN694235_c0_g1	0.634	0.223	0.242	0.698	0.000	0.131	0.475	0.183	0.184	0.515
TRINITY_DN694238_c0_g1	2.217	2.026	0.000	0.000	1.217	0.000	0.000	0.000	0.000	0.303
TRINITY_DN694240_c0_g1	0.000	0.000	0.000	0.000	0.000	0.000	0.000	0.000	0.000	0.000
TRINITY_DN694241_c0_g1	0.000	0.000	0.000	0.000	0.000	0.000	0.000	0.000	0.000	0.000
TRINITY_DN694245_c0_g1	0.000	0.000	0.000	0.000	0.000	0.000	0.000	0.000	0.132	0.000
TRINITY_DN694247_c0_g1	0.000	0.000	0.000	0.000	0.000	0.000	0.000	0.000	1.038	0.000
TRINITY_DN694250_c0_g1	0.234	0.393	0.626	0.358	0.390	0.000	0.211	0.000	0.705	0.000
TRINITY_DN694252_c0_g1	0.000	0.000	0.000	0.000	0.000	0.000	0.000	0.000	0.000	0.000
TRINITY_DN694254_c0_g1	0.000	0.000	0.000	0.000	0.000	0.000	0.000	0.000	0.000	0.000
TRINITY_DN694254_c0_g2	0.000	0.000	0.000	0.000	0.000	0.000	0.000	0.000	0.000	0.000
TRINITY_DN694255_c0_g1	0.000	0.000	0.000	0.000	0.000	0.000	0.000	0.000	0.000	0.245
TRINITY_DN694258_c0_g1	0.000	0.000	0.000	0.000	0.000	0.000	0.000	0.000	0.000	0.000
TRINITY_DN694258_c0_g2	0.000	0.000	0.000	0.000	0.000	0.000	0.000	0.000	0.000	0.000
TRINITY_DN694259_c0_g1	43.508	41.062	35.636	27.544	44.526	30.139	49.133	50.152	52.775	47.593
TRINITY_DN69425_c0_g1	0.000	0.000	0.000	0.000	0.000	0.000	0.000	0.000	0.000	0.000
TRINITY_DN694262_c0_g1	0.000	0.000	0.000	0.000	0.000	0.000	0.000	0.000	0.000	0.000
TRINITY_DN694264_c0_g1	0.000	0.000	0.000	0.000	0.000	0.000	0.000	0.000	0.000	0.000
TRINITY_DN694265_c0_g1	0.000	1.722	0.000	0.000	0.000	0.934	0.617	0.000	0.000	0.260
TRINITY_DN694266_c0_g1	0.000	0.000	0.000	0.000	0.000	0.000	0.000	0.000	0.000	0.195
TRINITY_DN694267_c0_g1	1.591	0.000	0.000	0.000	2.602	0.000	0.000	0.000	2.366	0.000
TRINITY_DN69426_c1_g1	1.832	0.000	0.000	0.000	0.000	0.000	0.000	0.000	0.000	0.000
TRINITY_DN694270_c0_g1	0.000	0.000	0.000	0.000	0.000	0.000	0.000	0.000	1.270	1.030
TRINITY_DN694271_c0_g1	0.000	0.000	0.000	0.000	0.000	0.000	0.000	0.000	0.000	0.000
TRINITY_DN694277_c0_g1	0.000	0.000	0.000	0.000	0.000	0.000	0.000	0.000	0.535	0.000
TRINITY_DN69427_c0_g2	0.247	1.249	0.000	0.397	0.000	0.000	0.000	0.504	0.745	0.201
TRINITY_DN69427_c0_g3	1.303	0.000	0.000	0.000	1.075	0.000	0.000	0.000	0.321	0.533
TRINITY_DN69427_c0_g4	0.000	0.000	0.000	0.000	0.000	0.000	0.000	0.000	0.000	0.000
TRINITY_DN694286_c0_g1	1.875	0.000	0.000	0.000	3.066	0.000	0.000	0.000	0.000	1.536
TRINITY_DN694289_c0_g1	0.000	0.607	0.000	0.000	0.828	0.138	0.217	0.000	0.000	0.000
TRINITY_DN69428_c0_g1	0.000	0.000	0.000	0.000	0.000	0.000	0.000	0.000	0.000	0.000
TRINITY_DN69428_c0_g2	0.000	0.000	0.000	0.000	0.000	0.000	0.000	0.000	0.000	0.664
TRINITY_DN69428_c2_g1	0.000	0.000	0.000	0.000	0.000	0.000	0.000	0.000	0.000	1.303
TRINITY_DN69428_c3_g1	1.581	9.204	2.163	0.000	0.000	0.000	1.612	0.000	0.619	0.515
TRINITY_DN694294_c0_g1	0.624	0.000	0.000	0.000	0.000	0.000	0.000	0.000	0.000	0.114
TRINITY_DN694295_c1_g1	1.212	1.164	0.000	1.811	1.995	0.000	1.231	0.000	0.000	2.990
TRINITY_DN694295_c3_g1	1.053	0.000	0.000	3.537	0.000	0.000	0.000	2.182	0.519	0.000
TRINITY_DN694296_c0_g1	0.000	0.000	0.000	0.000	0.000	0.000	0.000	0.000	0.000	0.000
TRINITY_DN694298_c1_g1	1.613	0.000	0.000	0.000	0.000	0.000	0.000	0.000	0.000	1.980
TRINITY_DN69429_c0_g1	0.000	0.912	1.320	1.450	6.361	3.416	9.649	2.006	0.951	2.380
TRINITY_DN6942_c0_g1	0.000	0.000	0.000	0.000	0.000	0.000	0.000	0.000	0.000	0.000
TRINITY_DN6942_c1_g1	0.000	0.000	0.000	0.000	0.000	0.000	0.000	0.000	0.000	0.000
TRINITY_DN694300_c0_g1	0.000	0.000	0.000	0.000	0.000	0.000	0.000	0.000	0.000	0.000
TRINITY_DN694301_c0_g1	0.000	1.859	0.000	0.000	0.000	0.000	0.000	0.000	0.000	0.785
TRINITY_DN694302_c0_g1	0.000	1.145	0.000	0.000	0.000	0.000	2.418	0.000	0.589	0.000
TRINITY_DN694302_c1_g1	0.000	0.000	0.000	0.000	0.000	0.000	0.000	0.000	0.000	0.000
TRINITY_DN694307_c0_g1	0.000	0.000	0.000	0.000	0.000	0.000	0.000	0.000	0.000	0.000
TRINITY_DN694310_c0_g1	0.000	0.000	0.000	0.000	0.000	0.000	0.000	0.000	0.000	0.000
TRINITY_DN694312_c0_g1	0.144	0.000	0.000	0.221	0.000	0.418	0.254	0.000	0.146	0.292
TRINITY_DN694312_c0_g2	0.407	0.707	0.000	0.000	0.000	0.595	0.761	0.000	0.000	0.000
TRINITY_DN694317_c0_g1	0.000	0.577	0.000	0.351	0.000	0.000	0.000	0.000	0.000	0.000
TRINITY_DN694319_c0_g1	0.449	0.402	0.000	0.000	0.000	0.000	0.000	0.000	0.227	0.661
TRINITY_DN694319_c1_g1	0.000	0.000	0.000	0.000	0.000	0.000	0.000	0.000	0.000	0.000
TRINITY_DN69431_c1_g1	0.000	0.000	0.000	0.000	0.000	0.000	0.000	0.000	0.000	0.000
TRINITY_DN69431_c1_g2	0.000	0.000	0.000	0.000	0.000	0.000	0.000	0.000	0.000	0.000
TRINITY_DN694321_c0_g1	0.000	0.000	0.000	0.000	0.000	0.000	0.000	1.666	0.000	0.659
TRINITY_DN694325_c0_g1	0.000	0.000	0.000	2.930	0.000	0.000	2.041	0.000	0.000	0.000
TRINITY_DN694326_c0_g1	0.000	0.000	0.000	0.000	0.000	0.000	0.000	3.665	0.000	0.000
TRINITY_DN694327_c0_g1	0.000	0.000	0.000	0.000	0.000	0.000	0.000	0.000	1.148	0.958
TRINITY_DN694329_c0_g1	0.000	0.000	0.000	0.000	0.000	0.000	0.000	0.000	0.000	0.041
TRINITY_DN694330_c0_g1	0.643	0.539	0.000	1.315	0.358	0.624	0.770	0.000	0.540	1.655
TRINITY_DN694331_c0_g1	0.000	0.000	0.000	0.000	0.000	0.000	0.000	0.000	0.000	0.000
TRINITY_DN694333_c0_g1	0.000	0.000	0.000	0.000	0.000	0.000	0.000	0.000	0.000	0.000
TRINITY_DN694334_c0_g1	0.000	0.000	0.000	0.000	0.000	0.000	0.000	0.000	0.000	0.000
TRINITY_DN694339_c0_g1	1.985	3.836	0.000	0.000	0.000	0.000	2.041	0.000	0.000	0.000
TRINITY_DN694340_c0_g1	0.000	0.000	0.000	0.000	0.000	0.000	0.000	0.000	0.000	0.000
TRINITY_DN694341_c0_g1	0.000	0.000	0.000	0.000	0.000	0.000	0.000	0.000	0.000	0.000
TRINITY_DN694344_c0_g1	0.000	0.000	0.000	0.000	0.000	0.000	0.000	0.000	0.000	0.000
TRINITY_DN694345_c0_g1	0.000	0.000	0.000	0.000	0.000	0.000	0.000	0.000	0.000	0.000
TRINITY_DN694345_c0_g3	0.000	0.000	0.000	0.000	0.000	0.000	0.000	0.000	0.000	0.395
TRINITY_DN694345_c1_g1	0.000	0.000	0.000	0.000	0.000	0.000	0.000	0.000	0.000	0.000
TRINITY_DN694345_c4_g1	0.998	0.000	0.000	0.000	0.000	0.000	0.000	0.000	0.000	0.000
TRINITY_DN694347_c0_g1	0.330	0.000	0.000	0.000	0.000	0.482	0.000	0.000	0.165	0.000
TRINITY_DN694348_c0_g1	0.000	0.000	0.000	0.000	0.000	0.000	0.000	0.000	0.000	0.000
TRINITY_DN694349_c0_g1	0.000	0.000	0.000	0.000	0.000	0.000	0.000	0.000	0.000	0.000
TRINITY_DN69434_c0_g1	0.000	0.000	0.000	0.000	0.000	0.000	0.000	0.000	0.000	0.000
TRINITY_DN694350_c0_g1	0.000	1.208	0.000	0.000	0.000	0.000	0.000	0.000	0.176	0.000
TRINITY_DN694351_c0_g1	0.000	0.885	0.000	0.000	0.000	0.000	0.000	1.950	0.463	0.000
TRINITY_DN694352_c0_g1	0.000	0.000	0.000	0.000	0.000	0.000	0.000	0.000	0.000	0.388
TRINITY_DN694353_c0_g1	0.000	0.000	1.642	0.000	0.000	0.000	0.000	0.000	0.000	0.000
TRINITY_DN694353_c1_g1	0.000	0.000	0.000	0.000	0.000	0.000	0.000	0.000	0.000	0.000
TRINITY_DN694354_c0_g1	0.000	0.000	0.000	0.000	0.000	0.000	0.000	0.000	0.773	0.638
TRINITY_DN694356_c0_g1	0.000	0.000	0.000	0.000	0.000	1.331	1.393	0.000	0.152	0.000
TRINITY_DN694356_c1_g1	0.000	0.000	0.000	0.000	0.000	0.000	0.000	0.000	0.000	0.000
TRINITY_DN694357_c0_g1	0.000	0.000	0.000	0.000	0.000	0.000	0.309	0.687	0.000	0.000
TRINITY_DN694358_c0_g1	0.000	0.000	0.000	0.000	0.000	0.000	0.000	0.000	0.000	0.000
TRINITY_DN694361_c0_g1	0.000	2.509	0.000	0.000	0.000	0.000	0.000	0.000	0.000	0.000
TRINITY_DN694364_c0_g1	0.000	0.000	0.000	1.481	0.000	0.000	0.000	0.000	0.000	0.000
TRINITY_DN694365_c0_g1	0.000	0.000	0.000	0.000	1.194	0.518	0.000	0.242	3.442	0.193
TRINITY_DN694366_c0_g1	0.000	0.000	0.000	0.000	0.000	0.000	0.000	0.000	0.000	0.000
TRINITY_DN694366_c0_g2	0.000	0.000	0.000	0.000	0.000	0.000	0.000	0.000	0.000	0.000
TRINITY_DN694367_c0_g1	2.547	0.000	0.000	0.000	0.000	0.000	5.161	0.000	0.000	1.030
TRINITY_DN694368_c0_g1	6.761	4.940	6.936	3.925	3.867	2.477	13.852	3.430	0.000	3.452
TRINITY_DN694368_c1_g1	2.572	7.287	0.000	3.749	4.153	3.705	0.000	0.000	1.283	3.119
TRINITY_DN694369_c0_g1	0.000	0.000	0.000	0.000	0.000	0.000	0.000	0.000	0.000	0.000
TRINITY_DN69436_c0_g1	0.000	1.997	0.000	0.000	0.000	0.000	1.520	0.000	0.000	0.000
TRINITY_DN694373_c1_g1	0.000	0.000	0.000	0.000	0.000	0.000	0.877	0.000	0.221	0.000
TRINITY_DN694374_c0_g1	0.000	0.179	0.287	0.328	0.000	0.000	0.192	0.000	0.108	0.000
TRINITY_DN694375_c0_g1	0.000	0.000	0.000	0.000	0.000	0.000	0.000	0.000	0.564	0.000
TRINITY_DN694377_c0_g1	0.000	0.000	0.000	0.000	0.000	0.000	0.000	0.000	0.000	0.850
TRINITY_DN694378_c0_g1	0.000	0.000	0.000	0.000	0.000	0.000	0.000	0.000	0.000	0.000
TRINITY_DN694378_c1_g1	0.000	0.000	0.000	0.000	0.000	0.000	0.000	0.000	0.000	0.000
TRINITY_DN694378_c2_g1	0.000	1.464	0.000	0.000	0.000	0.000	0.000	0.000	0.746	0.617
TRINITY_DN69437_c0_g1	0.000	0.404	0.000	0.735	0.000	1.048	0.434	0.490	1.086	0.975
TRINITY_DN694380_c0_g1	0.000	0.000	0.000	0.000	0.000	0.000	0.000	0.000	0.349	0.000
TRINITY_DN694380_c1_g1	0.000	0.000	0.000	0.000	0.000	0.000	0.000	0.000	0.000	0.000
TRINITY_DN694381_c0_g1	0.000	0.000	0.000	0.000	0.000	0.000	0.000	0.000	0.000	0.000
TRINITY_DN694382_c0_g1	0.000	0.417	0.000	0.000	0.000	0.000	0.000	0.000	0.235	0.000
TRINITY_DN694382_c0_g2	0.000	0.000	0.000	0.000	0.000	0.000	0.000	0.000	0.000	0.000
TRINITY_DN694386_c0_g1	0.000	0.000	0.000	0.000	0.000	0.000	0.000	0.000	0.000	0.000
TRINITY_DN694387_c0_g1	0.000	0.000	0.000	0.000	0.000	0.000	0.000	0.000	0.000	0.000
TRINITY_DN694389_c0_g1	0.000	0.000	0.000	0.000	0.000	0.000	0.000	0.000	0.000	0.000
TRINITY_DN694389_c2_g1	0.000	0.000	0.000	0.000	0.000	0.000	0.000	0.000	0.000	0.000
TRINITY_DN69438_c0_g1	0.000	2.554	0.000	0.000	0.000	0.000	0.000	0.000	0.000	0.000
TRINITY_DN694391_c0_g1	0.000	0.000	0.000	7.143	4.120	0.000	0.000	10.042	2.135	0.160
TRINITY_DN694394_c0_g1	0.475	0.262	0.000	0.000	0.528	0.000	0.140	0.000	0.000	0.257
TRINITY_DN694395_c0_g1	0.000	0.000	0.000	0.000	0.000	0.000	0.000	0.000	0.000	0.000
TRINITY_DN694396_c0_g1	0.000	0.000	0.000	0.000	0.000	0.000	0.000	0.000	0.000	0.000
TRINITY_DN694396_c0_g2	0.000	0.000	0.000	0.000	0.000	0.000	0.000	0.000	0.746	0.617
TRINITY_DN694396_c1_g1	0.000	0.000	0.000	0.000	0.000	0.000	0.000	0.000	0.000	0.114
TRINITY_DN694398_c0_g1	0.000	0.000	0.000	0.000	0.000	0.000	0.000	0.000	0.627	0.000
TRINITY_DN694399_c0_g1	0.000	0.000	1.158	0.000	0.000	0.000	0.000	0.000	0.000	0.000
TRINITY_DN6943_c0_g1	1.822	2.791	0.672	0.690	0.000	5.326	1.718	0.948	2.933	2.038
TRINITY_DN6943_c0_g2	0.000	0.000	0.000	0.000	0.000	0.000	0.000	0.000	0.000	0.000
TRINITY_DN694400_c0_g1	0.000	0.000	0.000	0.000	0.000	0.000	0.000	0.000	0.000	0.000
TRINITY_DN694401_c0_g1	0.000	0.000	0.000	0.000	0.000	0.000	0.000	0.000	0.000	0.000
TRINITY_DN694404_c0_g1	0.000	0.000	0.000	0.000	0.000	0.268	0.000	0.000	0.000	0.053
TRINITY_DN694405_c0_g1	0.000	0.000	0.000	0.000	0.000	0.000	0.000	0.000	1.214	1.000
TRINITY_DN694406_c0_g1	0.962	0.000	0.000	0.000	0.000	0.000	0.000	0.000	0.000	0.000
TRINITY_DN694407_c0_g1	0.000	0.000	0.000	0.000	0.000	0.000	0.000	0.000	0.000	0.000
TRINITY_DN694408_c0_g1	0.000	0.000	0.000	0.000	0.000	0.000	0.000	0.000	0.000	0.492
TRINITY_DN694410_c0_g1	0.000	0.000	0.000	0.000	0.000	0.000	0.000	0.000	0.000	0.000
TRINITY_DN694413_c0_g1	0.000	0.000	0.000	0.000	0.000	0.000	0.000	0.000	0.654	0.000
TRINITY_DN694414_c0_g1	0.000	0.000	0.000	0.000	0.000	0.000	0.000	0.000	0.000	0.000
TRINITY_DN694415_c1_g1	0.000	0.000	0.000	0.000	0.000	0.000	0.000	0.000	0.000	0.934
TRINITY_DN694416_c0_g1	1.085	0.000	0.000	0.000	0.000	1.610	0.000	0.000	0.000	0.000
TRINITY_DN694418_c0_g1	0.000	0.000	0.000	2.845	0.000	0.000	0.000	0.000	0.000	0.613
TRINITY_DN694419_c0_g1	0.727	0.000	0.000	0.000	0.000	0.000	0.000	0.000	0.000	0.373
TRINITY_DN69441_c0_g1	4.821	0.000	0.000	7.013	0.000	0.000	0.000	0.000	1.203	0.975
TRINITY_DN694422_c0_g1	0.000	0.000	0.000	0.000	0.000	2.881	0.000	0.000	0.000	0.398
TRINITY_DN694423_c0_g1	0.000	0.000	0.000	0.000	0.000	0.000	0.000	0.000	0.000	0.000
TRINITY_DN694424_c1_g1	0.000	0.000	0.000	0.000	0.000	0.000	0.000	0.000	0.000	0.000
TRINITY_DN694424_c3_g1	0.000	0.000	0.000	0.000	4.356	0.000	5.429	0.000	0.000	3.268
TRINITY_DN694424_c5_g1	0.000	0.000	0.000	0.000	0.000	0.000	0.000	0.000	0.567	0.000
TRINITY_DN694424_c6_g1	0.000	0.000	0.000	0.000	0.000	0.000	0.000	0.000	0.000	0.000
TRINITY_DN694425_c0_g2	0.000	0.000	0.000	0.000	0.000	0.000	0.000	0.000	2.247	2.751
TRINITY_DN694428_c1_g1	0.000	0.000	0.000	0.000	0.000	0.000	0.000	0.000	0.000	0.000
TRINITY_DN694430_c0_g1	0.000	0.000	0.000	0.000	0.000	0.000	0.000	0.000	0.000	0.000
TRINITY_DN694431_c1_g1	0.000	0.000	0.000	0.000	0.000	3.075	0.000	0.000	0.000	0.698
TRINITY_DN694432_c0_g2	0.000	4.373	0.000	0.000	0.000	0.000	0.000	0.000	0.000	0.000
TRINITY_DN694432_c1_g1	0.000	0.000	0.000	0.787	0.000	0.749	0.000	0.000	0.387	0.000
TRINITY_DN694434_c0_g1	0.000	0.000	0.000	0.000	1.173	0.000	2.082	0.000	0.000	0.000
TRINITY_DN694437_c1_g1	0.000	0.000	0.000	0.000	4.118	0.000	0.000	0.000	2.539	1.030
TRINITY_DN694437_c2_g1	2.613	0.000	0.000	0.000	0.000	0.000	0.000	0.000	0.000	0.000
TRINITY_DN694438_c0_g1	0.273	0.000	0.000	0.000	0.000	0.398	0.000	0.000	0.137	0.000
TRINITY_DN69443_c0_g1	0.000	0.000	4.154	0.000	2.483	0.000	1.548	2.705	1.674	2.207
TRINITY_DN69443_c0_g2	0.000	8.701	0.000	0.000	0.000	1.262	0.000	4.645	2.834	4.004
TRINITY_DN69443_c1_g1	0.000	0.000	0.000	0.000	0.000	0.000	0.000	0.000	0.000	0.000
TRINITY_DN69443_c4_g1	0.000	0.000	1.796	0.000	0.000	0.000	0.000	0.000	0.000	1.077
TRINITY_DN69443_c7_g1	0.640	0.000	0.000	0.000	0.000	0.000	0.000	0.000	0.315	0.524
TRINITY_DN69443_c8_g1	0.000	1.904	0.000	0.000	6.439	0.000	5.557	3.947	0.000	0.000
TRINITY_DN694440_c0_g1	0.000	0.000	0.000	0.000	0.000	0.000	0.000	0.000	0.000	0.146
TRINITY_DN694440_c1_g1	0.617	0.000	0.000	0.000	0.000	0.000	0.000	0.000	0.608	0.000
TRINITY_DN694444_c0_g1	0.000	0.000	0.000	0.000	0.000	0.000	0.000	0.000	0.000	0.000
TRINITY_DN694446_c0_g1	0.000	0.000	0.393	0.000	0.000	0.000	0.000	0.000	0.000	0.119
TRINITY_DN694446_c1_g1	0.000	0.000	0.000	0.000	0.000	0.000	0.000	0.000	0.000	0.000
TRINITY_DN694447_c0_g1	0.000	0.000	0.000	0.000	0.000	0.000	0.000	0.000	0.000	0.474
TRINITY_DN694449_c1_g1	0.000	0.000	0.000	0.000	0.326	0.000	0.349	0.000	0.099	0.079
TRINITY_DN69444_c0_g1	0.000	2.355	0.000	0.000	0.000	0.000	0.000	0.000	0.000	0.000
TRINITY_DN69444_c1_g1	0.000	0.000	0.000	0.000	3.246	0.000	0.000	0.000	0.000	1.619
TRINITY_DN694451_c0_g1	0.000	0.000	0.000	0.000	0.000	0.000	0.000	0.000	1.192	0.000
TRINITY_DN694452_c0_g1	0.000	0.000	0.000	1.413	0.000	0.000	0.000	0.000	1.307	0.000
TRINITY_DN694452_c1_g1	0.000	1.195	1.021	0.552	0.470	0.000	0.000	0.576	0.706	0.432
TRINITY_DN694452_c2_g1	0.000	2.304	0.000	0.000	0.000	0.000	0.000	0.000	0.474	0.317
TRINITY_DN694452_c2_g2	0.212	0.533	0.568	0.000	1.416	0.000	1.142	0.000	0.000	0.411
TRINITY_DN694452_c3_g1	0.000	0.000	1.924	0.000	2.305	0.000	0.000	0.000	0.000	1.153
TRINITY_DN694452_c4_g1	0.000	0.000	0.000	0.000	0.000	0.000	0.000	0.000	0.000	0.000
TRINITY_DN694452_c5_g1	0.000	0.000	0.000	0.000	0.000	0.000	0.000	0.000	0.162	0.000
TRINITY_DN694453_c0_g1	0.000	0.000	0.000	0.000	0.000	0.000	0.000	0.000	0.000	0.000
TRINITY_DN694454_c0_g1	0.000	0.000	0.000	0.000	0.000	0.000	0.000	0.000	0.657	0.545
TRINITY_DN694456_c0_g1	1.305	1.264	0.000	0.000	0.000	0.000	0.000	2.679	0.000	0.000
TRINITY_DN694457_c0_g1	0.000	0.000	0.000	0.000	0.000	0.000	0.000	0.000	0.000	0.000
TRINITY_DN694458_c1_g1	0.000	0.000	0.000	0.000	0.000	0.000	0.000	2.941	1.424	0.000
TRINITY_DN694458_c4_g1	0.000	0.000	0.000	0.000	0.000	0.000	0.000	0.000	0.000	0.000
TRINITY_DN694458_c6_g1	0.000	0.000	0.000	1.003	0.000	0.000	0.000	0.000	0.000	0.546
TRINITY_DN694459_c0_g1	0.000	0.000	0.000	0.000	0.000	0.000	0.000	0.000	0.000	0.000
TRINITY_DN694459_c1_g1	0.000	0.000	0.000	0.000	0.000	0.000	0.000	0.000	0.000	0.000
TRINITY_DN69445_c0_g1	0.000	0.000	0.000	0.000	0.000	0.000	0.000	0.000	0.000	0.000
TRINITY_DN69445_c2_g1	0.000	0.000	0.000	0.000	0.000	0.000	0.000	0.000	0.000	0.000
TRINITY_DN694461_c0_g1	0.000	0.000	0.000	0.000	0.000	0.000	0.000	0.000	0.000	0.000
TRINITY_DN694462_c1_g1	0.000	0.383	0.000	0.000	0.000	0.000	0.000	0.000	0.000	0.179
TRINITY_DN694463_c0_g1	0.000	0.000	0.000	0.000	0.000	0.000	0.000	0.000	0.000	0.000
TRINITY_DN694464_c0_g1	0.000	0.253	0.000	1.362	0.000	0.433	0.000	0.000	0.000	0.483
TRINITY_DN694467_c0_g1	0.000	0.000	0.000	0.000	0.000	0.000	0.000	0.000	0.000	0.000
TRINITY_DN694467_c1_g1	0.000	0.000	0.000	0.000	0.000	0.000	0.000	0.000	0.000	0.000
TRINITY_DN69446_c0_g1	0.000	0.000	0.000	2.023	0.000	2.012	1.387	2.792	2.020	0.000
TRINITY_DN69446_c0_g2	0.000	0.000	0.000	0.000	0.000	0.000	0.000	0.000	0.000	0.000
TRINITY_DN69446_c3_g1	0.000	0.000	0.000	0.000	0.000	0.000	0.000	0.000	0.000	0.000
TRINITY_DN694470_c0_g1	0.000	0.000	0.000	4.321	0.000	0.000	1.489	0.000	0.721	0.599
TRINITY_DN694471_c0_g1	0.000	0.000	0.000	0.000	0.000	0.000	0.000	0.000	0.000	0.000
TRINITY_DN694472_c0_g1	0.000	0.000	0.000	0.000	0.000	0.000	0.000	0.000	0.230	0.378
TRINITY_DN694473_c0_g1	0.598	0.000	0.000	0.000	0.988	0.000	0.000	0.000	0.000	0.000
TRINITY_DN694474_c0_g1	0.000	2.047	0.000	0.000	0.000	3.075	0.000	0.000	1.056	0.000
TRINITY_DN694474_c1_g1	0.000	0.000	0.000	0.000	0.000	0.000	0.000	0.000	0.000	0.000
TRINITY_DN694475_c0_g1	0.000	0.000	0.000	0.000	0.000	0.000	0.630	0.000	0.000	0.000
TRINITY_DN694477_c1_g1	0.000	0.000	0.000	0.000	0.000	0.000	0.000	0.000	0.000	0.000
TRINITY_DN694480_c0_g1	0.000	0.000	0.449	0.000	0.000	0.000	0.000	0.000	0.000	0.000
TRINITY_DN694482_c0_g1	0.000	0.558	0.000	2.801	0.000	2.728	0.000	0.000	0.610	0.759
TRINITY_DN694483_c0_g1	0.000	1.504	2.133	0.000	2.554	0.000	0.000	0.000	0.000	0.000
TRINITY_DN694484_c0_g1	1.289	0.000	0.000	0.000	0.000	0.000	0.000	0.000	0.318	0.000
TRINITY_DN694485_c0_g1	0.000	0.000	0.000	0.000	0.000	0.000	0.000	2.127	0.255	0.210
TRINITY_DN694485_c0_g2	0.000	0.678	0.000	0.408	0.000	0.778	0.243	0.000	0.000	0.651
TRINITY_DN694486_c0_g1	0.000	0.000	0.000	0.000	0.000	0.000	0.000	0.000	0.000	0.000
TRINITY_DN694489_c0_g1	0.000	0.000	0.000	0.000	0.000	0.000	0.000	0.000	0.000	0.000
TRINITY_DN694490_c0_g1	0.000	0.000	0.000	0.000	0.000	0.000	0.000	0.000	0.000	0.786
TRINITY_DN694492_c0_g1	0.000	0.000	0.000	0.000	0.000	0.000	0.000	0.000	0.000	0.000
TRINITY_DN694493_c0_g1	2.168	0.000	0.000	3.181	0.000	0.000	0.000	0.000	0.000	1.495
TRINITY_DN694496_c0_g1	0.000	0.000	0.000	0.000	0.000	0.000	0.000	0.000	0.000	0.000
TRINITY_DN69449_c0_g1	0.000	2.294	0.000	0.000	0.000	0.000	0.000	0.000	4.813	0.000
TRINITY_DN69449_c1_g1	0.000	0.693	1.899	0.000	2.277	0.000	0.000	0.000	0.000	0.879
TRINITY_DN69449_c2_g3	0.000	0.000	0.000	0.000	0.000	3.204	0.000	0.000	0.000	0.000
TRINITY_DN6944_c0_g1	0.000	0.000	1.620	0.000	0.000	0.000	0.000	0.000	0.309	0.815
TRINITY_DN6944_c11_g1	0.000	0.000	0.000	0.000	0.000	0.000	0.000	0.000	0.000	0.000
TRINITY_DN6944_c12_g1	0.000	2.929	2.063	4.344	0.000	2.221	0.000	0.000	0.000	3.931
TRINITY_DN6944_c1_g1	0.000	0.000	0.000	0.000	0.000	0.000	0.000	0.000	0.499	0.664
TRINITY_DN6944_c2_g1	0.000	0.000	0.000	3.021	0.000	0.000	0.000	0.000	0.000	0.000
TRINITY_DN6944_c2_g3	0.000	0.000	0.000	6.841	0.000	0.000	0.000	0.000	3.504	2.852
TRINITY_DN6944_c3_g1	0.000	0.000	0.000	0.000	0.000	0.000	0.000	0.000	0.000	0.891
TRINITY_DN6944_c3_g2	0.000	0.000	0.927	0.000	0.000	0.503	0.955	1.413	0.000	0.010
TRINITY_DN6944_c4_g1	0.000	0.754	0.000	0.000	0.000	0.000	0.802	0.000	0.800	0.334
TRINITY_DN6944_c4_g2	0.000	0.409	0.000	0.000	0.275	0.000	0.000	0.000	0.083	0.110
TRINITY_DN6944_c4_g3	1.098	0.315	0.000	0.000	0.608	0.000	0.000	0.000	0.182	0.744
TRINITY_DN6944_c7_g1	0.000	0.000	0.000	0.000	0.000	0.000	1.349	0.000	0.000	0.000
TRINITY_DN694502_c0_g1	0.000	0.000	0.000	0.000	0.000	0.000	0.000	0.000	0.000	0.000
TRINITY_DN694503_c0_g1	0.000	2.301	0.000	0.000	0.000	0.000	0.000	0.000	0.000	0.000
TRINITY_DN694503_c1_g1	0.000	0.000	0.000	0.000	0.000	0.000	0.000	0.000	0.000	0.000
TRINITY_DN694504_c0_g1	0.000	0.000	0.000	0.000	0.000	0.000	0.000	0.000	0.000	0.000
TRINITY_DN694507_c0_g1	0.000	0.000	0.000	0.000	0.000	0.000	0.000	0.000	0.000	1.381
TRINITY_DN694507_c1_g1	1.715	0.000	0.000	0.000	0.000	0.000	0.000	0.000	0.000	0.000
TRINITY_DN694510_c0_g1	0.000	0.000	0.000	0.000	0.000	0.000	0.000	0.000	0.000	1.000
TRINITY_DN694511_c0_g1	0.000	0.000	0.000	0.000	0.000	0.000	0.000	0.000	0.000	0.000
TRINITY_DN694513_c0_g1	0.661	0.000	0.444	0.000	0.000	0.482	0.304	0.000	0.165	0.000
TRINITY_DN694514_c0_g1	0.000	0.000	0.000	0.000	0.000	0.000	0.000	0.000	0.116	0.093
TRINITY_DN694516_c0_g1	0.000	0.654	0.000	0.000	0.000	0.000	0.000	0.000	0.352	0.000
TRINITY_DN694517_c0_g1	0.133	0.000	0.357	0.000	0.000	0.387	0.000	0.000	0.000	0.070
TRINITY_DN694518_c0_g1	0.000	0.000	0.000	0.000	0.000	0.000	0.000	0.000	0.000	0.000
TRINITY_DN694519_c0_g1	0.000	0.000	0.000	0.000	0.000	0.000	0.000	0.000	0.000	0.000
TRINITY_DN69451_c0_g1	0.000	0.000	0.000	0.000	3.066	0.000	0.000	0.000	0.000	3.071
TRINITY_DN694520_c0_g1	0.000	0.607	0.000	0.000	0.000	0.000	0.000	0.000	0.000	0.000
TRINITY_DN694522_c0_g1	0.000	0.878	0.000	0.000	0.000	0.000	0.000	0.000	0.000	0.000
TRINITY_DN694522_c1_g1	0.000	0.000	0.000	0.000	0.000	0.000	0.000	0.000	0.000	0.000
TRINITY_DN694523_c0_g1	0.000	0.000	0.000	0.000	0.000	0.000	0.000	0.000	0.000	0.000
TRINITY_DN694527_c0_g1	0.000	0.992	0.000	1.564	0.000	0.000	0.000	0.000	0.514	0.855
TRINITY_DN694529_c0_g1	0.000	0.000	0.000	0.000	0.000	0.000	0.000	0.000	0.000	0.000
TRINITY_DN69452_c0_g1	0.000	0.000	0.000	0.000	0.000	0.000	0.000	0.000	0.000	0.000
TRINITY_DN694530_c0_g1	0.000	0.000	0.000	0.000	0.000	0.000	0.000	0.000	0.000	0.664
TRINITY_DN694531_c0_g1	0.000	0.000	0.000	0.000	0.000	0.000	0.000	0.000	0.000	0.000
TRINITY_DN694532_c1_g1	0.000	0.000	0.000	0.000	0.000	0.000	0.000	0.000	0.000	0.000
TRINITY_DN694532_c2_g1	0.000	0.000	0.000	0.000	0.000	0.000	0.000	0.000	0.000	0.000
TRINITY_DN694532_c4_g1	0.000	0.000	0.000	0.000	0.000	0.000	0.000	0.000	0.000	0.000
TRINITY_DN694532_c9_g1	0.000	0.000	0.000	0.000	0.000	2.869	0.000	0.000	0.979	0.804
TRINITY_DN694536_c0_g1	0.000	0.000	0.000	0.000	0.000	0.000	0.000	0.000	0.210	0.000
TRINITY_DN694538_c0_g1	0.000	0.000	0.000	0.000	0.000	0.000	0.000	0.000	0.000	0.440
TRINITY_DN694538_c1_g1	0.000	0.000	0.000	0.000	0.000	0.000	0.000	0.000	0.000	0.000
TRINITY_DN694539_c0_g1	0.000	0.000	2.397	0.000	0.000	0.000	0.000	0.000	1.747	0.716
TRINITY_DN694540_c0_g1	0.000	0.000	0.000	0.000	0.000	0.000	0.000	0.000	0.000	0.000
TRINITY_DN694541_c2_g1	0.000	0.000	0.000	0.000	0.000	0.000	3.411	0.000	0.000	0.000
TRINITY_DN694542_c0_g1	0.000	0.556	0.000	0.000	0.000	0.000	0.000	0.000	0.000	0.000
TRINITY_DN694544_c0_g1	0.000	0.000	0.000	0.000	0.000	0.000	0.000	0.000	0.000	0.000
TRINITY_DN694548_c0_g1	0.000	0.000	0.000	0.000	0.000	0.000	0.000	0.000	0.000	0.000
TRINITY_DN694550_c0_g1	0.000	0.000	0.000	0.000	0.000	0.000	0.000	0.000	0.000	0.000
TRINITY_DN694550_c0_g2	1.415	0.000	0.000	0.000	1.763	1.032	0.000	1.450	0.529	0.862
TRINITY_DN694550_c1_g1	0.000	0.000	0.000	0.000	0.000	0.000	0.383	0.000	0.000	0.000
TRINITY_DN694550_c2_g1	0.000	0.000	0.000	0.000	0.000	0.000	0.000	0.000	0.000	0.000
TRINITY_DN694550_c3_g1	0.000	0.000	0.000	0.000	0.000	0.000	0.000	0.000	0.000	0.000
TRINITY_DN694550_c4_g1	0.000	0.000	0.000	0.000	0.000	0.000	0.000	0.000	0.000	0.000
TRINITY_DN694550_c7_g1	0.000	0.000	0.000	0.000	0.000	0.775	0.000	0.000	0.321	0.144
TRINITY_DN694554_c0_g1	0.000	0.000	0.000	0.000	1.995	0.000	0.000	2.497	0.000	0.498
TRINITY_DN694556_c0_g1	0.000	0.265	0.000	0.000	0.000	0.454	0.000	0.000	0.000	0.126
TRINITY_DN694558_c0_g1	0.000	0.000	0.000	0.000	0.000	0.000	0.000	0.000	0.000	0.000
TRINITY_DN69455_c0_g1	0.000	0.000	0.000	0.000	0.000	0.000	0.000	0.000	0.000	0.000
TRINITY_DN694561_c0_g1	0.000	0.000	0.000	0.000	0.000	0.000	0.000	0.000	0.000	0.443
TRINITY_DN694561_c1_g1	0.000	0.000	0.000	0.000	0.000	0.000	0.000	2.130	0.000	0.000
TRINITY_DN694563_c0_g1	0.000	0.000	0.000	0.000	0.000	0.000	0.000	0.000	0.000	0.000
TRINITY_DN694564_c1_g1	0.000	0.000	0.000	0.000	0.000	0.000	0.000	1.868	0.442	0.000
TRINITY_DN694564_c2_g1	0.511	0.521	0.341	1.182	0.641	0.301	1.176	0.317	0.333	0.363
TRINITY_DN694565_c0_g1	0.000	0.000	0.000	0.000	0.000	0.000	0.000	0.000	0.000	0.000
TRINITY_DN694566_c0_g1	0.000	0.000	0.000	0.000	0.000	0.000	0.000	0.000	0.000	0.000
TRINITY_DN694568_c1_g1	0.000	0.000	0.000	0.000	0.000	0.000	0.000	3.742	0.929	1.524
TRINITY_DN69456_c0_g1	1.003	0.000	0.000	7.842	0.000	0.000	0.000	0.000	0.561	0.932
TRINITY_DN69456_c0_g2	0.000	0.000	0.000	0.000	0.738	0.000	0.000	0.000	0.000	0.181
TRINITY_DN69456_c1_g1	0.000	0.000	6.887	0.000	0.000	0.000	0.000	0.000	0.000	1.020
TRINITY_DN69456_c2_g1	0.000	0.000	0.000	0.000	0.000	0.000	0.000	0.000	0.000	0.000
TRINITY_DN694570_c0_g1	0.000	0.000	0.000	0.000	0.000	0.000	0.000	0.000	0.000	0.000
TRINITY_DN694571_c0_g1	0.000	0.000	0.000	0.474	0.000	0.000	0.000	0.000	0.000	0.246
TRINITY_DN694576_c0_g1	4.368	5.117	1.164	3.152	5.294	2.306	5.143	4.116	2.753	7.329
TRINITY_DN694578_c0_g1	0.000	0.000	0.000	0.000	0.000	0.000	0.000	0.000	0.000	0.218
TRINITY_DN694579_c0_g1	0.000	0.000	0.000	0.000	0.000	0.000	0.000	0.000	0.000	0.000
TRINITY_DN69457_c0_g1	0.000	0.000	0.000	0.000	0.000	0.000	0.000	0.000	0.000	0.000
TRINITY_DN69457_c1_g1	0.000	0.000	0.000	0.000	0.000	0.000	0.000	0.000	0.480	1.059
TRINITY_DN694581_c0_g1	0.000	0.000	0.000	0.000	0.000	0.000	0.000	0.000	0.000	0.000
TRINITY_DN694584_c0_g1	0.000	0.481	0.000	0.000	0.000	0.000	0.000	0.000	0.000	0.000
TRINITY_DN694585_c0_g1	0.000	0.000	0.000	0.000	0.000	0.000	0.000	0.000	0.000	0.000
TRINITY_DN694586_c0_g1	0.000	0.000	0.000	0.000	0.000	0.000	0.000	0.000	0.000	1.100
TRINITY_DN694587_c1_g1	0.000	0.000	0.000	0.000	0.000	0.000	0.000	0.000	0.000	0.000
TRINITY_DN69458_c0_g1	0.000	0.000	0.000	4.195	0.000	0.000	0.000	0.000	0.000	0.582
TRINITY_DN694590_c0_g1	0.000	0.000	0.000	0.000	0.000	0.000	0.000	0.000	0.000	1.011
TRINITY_DN694592_c0_g1	0.000	0.000	0.000	0.000	0.000	0.000	0.000	0.000	0.000	0.381
TRINITY_DN694594_c0_g1	0.000	0.000	0.000	0.000	0.000	0.000	0.000	0.000	0.000	0.000
TRINITY_DN694595_c0_g1	0.000	0.000	0.000	0.000	0.000	0.000	0.000	0.000	0.000	0.000
TRINITY_DN694597_c0_g1	0.000	0.000	0.000	0.000	0.000	0.000	0.000	0.000	0.000	0.452
TRINITY_DN694597_c1_g1	0.000	0.000	0.000	0.000	0.000	0.000	0.000	0.000	0.000	0.000
TRINITY_DN694598_c0_g1	0.000	0.000	0.000	1.492	0.000	0.000	0.000	0.000	0.000	0.408
TRINITY_DN694599_c0_g1	0.000	0.000	0.000	0.000	0.000	0.000	0.000	0.000	0.000	0.000
TRINITY_DN69459_c0_g1	1.860	0.000	0.000	0.000	0.000	0.000	0.000	0.000	0.000	0.000
TRINITY_DN69459_c0_g2	0.000	0.000	0.000	0.000	0.000	0.000	0.000	0.000	0.000	0.000
TRINITY_DN69459_c10_g1	1.936	1.873	0.000	0.000	0.000	0.000	1.992	0.000	0.965	2.374
TRINITY_DN69459_c3_g1	0.000	0.000	0.000	0.000	0.000	0.000	0.000	0.000	0.000	0.000
TRINITY_DN69459_c4_g1	0.000	0.000	0.000	6.737	0.000	0.000	0.000	0.000	0.000	0.621
TRINITY_DN69459_c7_g1	0.000	0.000	0.000	0.000	0.000	0.000	0.000	0.000	0.000	0.000
TRINITY_DN69459_c7_g2	0.000	0.000	0.000	0.000	0.000	0.000	0.000	0.000	0.000	0.000
TRINITY_DN69459_c9_g1	0.000	0.000	0.000	0.000	0.000	0.000	0.000	0.000	0.000	0.000
TRINITY_DN6945_c0_g1	1.373	0.675	0.597	0.977	1.203	0.648	1.346	1.202	1.269	1.418
TRINITY_DN694600_c0_g1	0.000	0.000	0.000	0.000	0.000	0.000	0.000	0.000	0.000	0.000
TRINITY_DN694603_c0_g1	0.000	0.000	0.000	0.000	0.000	0.000	0.000	0.000	0.000	0.000
TRINITY_DN694604_c0_g1	0.000	0.000	0.000	0.000	0.000	0.000	0.000	0.000	0.000	0.000
TRINITY_DN694605_c0_g1	0.000	0.000	0.000	0.000	0.000	0.000	0.873	1.827	0.000	0.724
TRINITY_DN694606_c0_g1	0.000	0.000	0.000	0.000	0.000	0.000	0.000	0.000	0.000	1.346
TRINITY_DN694609_c0_g1	0.000	1.833	0.000	0.000	0.000	1.548	0.968	0.000	0.000	0.000
TRINITY_DN69460_c0_g1	0.000	0.000	0.000	0.000	0.000	0.000	0.000	0.000	0.000	0.000
TRINITY_DN694610_c1_g1	0.000	0.000	0.000	0.000	0.000	0.000	0.000	0.000	0.000	1.453
TRINITY_DN694610_c2_g1	0.876	0.155	0.000	0.664	0.000	0.000	0.412	0.000	0.000	0.000
TRINITY_DN694610_c2_g2	0.000	0.521	0.000	0.000	0.961	0.000	0.000	0.000	0.000	0.475
TRINITY_DN694611_c0_g1	0.000	0.000	0.000	0.000	0.000	0.000	0.000	0.000	1.003	0.822
TRINITY_DN694611_c0_g2	0.000	0.000	0.000	0.000	2.169	0.000	0.000	0.000	0.000	0.000
TRINITY_DN694613_c0_g1	0.000	0.000	0.000	0.000	0.000	2.125	0.000	0.000	0.712	0.000
TRINITY_DN694615_c0_g1	0.000	0.000	0.000	0.000	0.000	0.000	0.000	0.000	1.535	0.634
TRINITY_DN694617_c1_g1	0.000	0.000	0.000	0.000	0.000	0.000	0.000	0.000	0.000	0.720
TRINITY_DN694618_c1_g1	0.940	0.000	0.000	1.409	0.000	0.000	0.000	0.000	0.463	0.773
TRINITY_DN694619_c0_g1	0.000	0.000	0.000	0.000	0.000	0.000	0.000	0.000	0.000	0.000
TRINITY_DN69461_c0_g1	0.000	0.000	1.707	0.000	0.000	0.000	0.000	0.000	0.000	0.000
TRINITY_DN694620_c0_g2	0.000	1.399	1.032	3.429	2.508	3.371	0.000	1.580	1.122	1.248
TRINITY_DN694623_c0_g1	0.000	0.000	0.000	0.000	0.000	0.000	0.000	0.000	0.000	0.000
TRINITY_DN694624_c0_g1	0.000	0.000	0.000	0.000	0.000	0.000	0.000	0.000	0.000	0.000
TRINITY_DN694625_c0_g1	0.000	0.000	0.000	0.000	0.000	0.000	0.472	0.000	0.246	0.132
TRINITY_DN694627_c0_g1	0.000	0.000	0.000	0.000	0.000	1.461	0.000	0.000	0.000	0.404
TRINITY_DN694629_c0_g1	0.000	0.000	0.000	0.000	0.000	0.000	0.000	0.000	0.965	0.000
TRINITY_DN69462_c0_g3	1.646	0.000	2.250	4.858	0.000	0.000	0.000	0.000	0.818	0.673
TRINITY_DN69462_c0_g4	0.000	0.000	0.000	0.000	0.000	0.000	0.000	0.000	0.000	0.000
TRINITY_DN69462_c1_g1	2.015	3.718	5.258	19.920	3.140	2.801	0.000	7.728	8.616	3.141
TRINITY_DN69462_c2_g1	0.000	0.000	0.000	0.000	0.000	0.000	0.000	0.000	0.000	0.000
TRINITY_DN69462_c3_g1	0.000	2.692	1.899	0.000	0.000	2.047	0.000	2.838	5.664	0.569
TRINITY_DN69462_c4_g1	0.000	0.000	0.000	0.704	0.000	0.000	0.878	0.000	0.000	1.139
TRINITY_DN69462_c5_g1	0.000	0.000	0.000	1.249	0.000	0.000	0.000	0.000	0.408	0.000
TRINITY_DN69462_c7_g1	0.000	0.000	0.000	0.000	0.000	0.000	0.000	0.000	0.000	0.951
TRINITY_DN69462_c8_g1	0.000	0.000	0.000	0.000	0.000	0.000	0.000	0.000	0.000	0.000
TRINITY_DN694633_c0_g1	0.000	0.000	0.000	0.000	0.000	0.000	0.000	0.000	0.000	0.000
TRINITY_DN694634_c0_g1	0.000	0.000	0.000	0.000	0.000	0.000	0.000	0.000	0.000	0.000
TRINITY_DN694635_c0_g1	0.000	0.000	0.000	0.000	0.000	0.000	0.000	0.000	0.000	0.000
TRINITY_DN694636_c0_g1	0.000	0.000	0.000	0.000	0.000	0.000	0.000	0.000	0.000	0.302
TRINITY_DN694638_c0_g1	0.000	0.000	0.000	0.000	0.000	0.000	0.000	0.000	0.345	0.421
TRINITY_DN694639_c0_g1	0.000	0.000	0.000	0.000	0.000	0.000	0.000	0.000	0.499	1.338
TRINITY_DN69463_c0_g1	0.756	0.000	0.000	0.000	0.000	0.000	1.479	0.000	0.371	0.000
TRINITY_DN69463_c1_g1	0.000	0.000	0.000	0.000	0.000	0.000	0.000	0.000	0.000	0.000
TRINITY_DN694640_c1_g1	1.740	0.000	0.000	0.000	0.000	0.000	0.000	0.000	0.000	0.711
TRINITY_DN694640_c2_g1	0.000	0.000	0.000	0.000	0.000	0.000	0.000	0.000	0.000	0.662
TRINITY_DN694642_c0_g1	0.000	0.446	0.000	0.000	0.000	0.000	0.000	0.000	0.000	0.322
TRINITY_DN694642_c1_g1	0.000	0.000	0.000	0.000	0.000	0.000	0.000	0.000	0.383	0.000
TRINITY_DN694642_c2_g1	0.000	0.000	0.000	0.000	0.000	0.000	0.000	0.000	0.827	1.382
TRINITY_DN694642_c3_g1	0.000	0.000	0.000	0.000	0.000	0.000	0.000	0.000	0.000	1.049
TRINITY_DN694642_c3_g2	0.000	0.000	0.000	0.000	0.000	0.000	0.000	0.000	0.000	0.000
TRINITY_DN694642_c4_g1	0.000	0.000	0.000	0.000	0.000	0.000	0.000	0.000	0.000	0.000
TRINITY_DN694642_c5_g1	0.000	0.000	5.425	0.000	0.000	0.000	0.000	0.000	0.000	0.000
TRINITY_DN694645_c0_g1	0.000	0.000	0.000	0.000	0.000	0.000	0.000	0.000	0.000	0.000
TRINITY_DN694647_c0_g1	0.000	0.000	0.000	0.000	0.000	0.000	0.000	0.000	0.000	0.000
TRINITY_DN694648_c0_g1	0.000	1.059	0.000	0.000	0.000	2.575	1.930	2.290	1.639	0.940
TRINITY_DN694648_c0_g2	0.365	0.876	0.309	0.466	0.816	0.000	0.822	1.395	0.662	0.375
TRINITY_DN694648_c1_g1	0.000	0.000	0.000	0.000	0.000	0.000	0.535	0.000	0.147	0.259
TRINITY_DN694648_c1_g2	0.000	0.000	0.000	4.073	0.000	0.000	0.000	0.000	1.393	0.000
TRINITY_DN694648_c4_g1	0.340	0.000	0.914	0.000	0.000	0.711	0.712	0.000	0.000	0.820
TRINITY_DN694649_c0_g1	0.712	0.000	0.965	0.000	0.000	0.000	0.000	0.000	0.700	0.000
TRINITY_DN69464_c0_g1	0.000	0.000	0.000	0.000	0.000	0.000	0.000	0.000	0.000	0.000
TRINITY_DN694650_c0_g1	0.000	0.000	0.000	0.000	0.000	0.000	0.000	0.000	0.175	0.186
TRINITY_DN694652_c0_g1	0.000	0.000	0.000	0.000	0.000	0.000	0.000	0.000	0.000	0.000
TRINITY_DN694653_c0_g1	0.000	0.000	0.000	0.000	0.000	0.000	1.282	0.000	0.898	0.000
TRINITY_DN694654_c0_g1	0.000	0.000	0.000	0.000	0.000	0.000	0.000	0.000	0.000	0.614
TRINITY_DN694654_c0_g2	0.000	0.000	0.000	0.000	0.000	0.000	0.000	0.000	0.000	0.000
TRINITY_DN694655_c0_g1	0.000	1.645	0.000	0.000	0.000	0.895	0.000	0.000	0.300	0.000
TRINITY_DN694656_c0_g1	0.000	0.898	0.000	0.000	0.000	0.396	0.666	0.000	0.000	0.383
TRINITY_DN694657_c1_g1	0.000	0.000	0.000	0.000	0.000	0.000	0.000	0.000	0.000	0.000
TRINITY_DN694658_c0_g1	0.000	1.852	0.000	0.000	0.000	0.000	0.000	0.000	0.000	0.000
TRINITY_DN694659_c0_g2	5.392	2.529	0.000	0.000	0.000	0.000	0.000	0.000	0.000	0.000
TRINITY_DN694661_c0_g1	0.000	0.000	0.000	0.000	0.000	0.000	0.000	0.000	0.000	0.549
TRINITY_DN694664_c0_g1	0.000	0.000	0.000	0.000	0.000	0.000	0.000	0.000	0.000	0.391
TRINITY_DN694666_c0_g1	0.000	0.000	0.000	2.291	2.533	0.000	0.000	0.000	0.000	0.000
TRINITY_DN694667_c0_g1	0.000	0.735	0.000	0.000	0.000	0.000	0.000	0.000	0.000	0.000
TRINITY_DN694668_c0_g1	0.000	0.424	0.000	0.000	0.000	0.000	0.455	0.000	0.000	0.102
TRINITY_DN694668_c1_g1	0.000	0.000	0.715	0.000	0.000	0.000	0.000	0.000	0.000	0.216
TRINITY_DN694669_c0_g1	0.000	0.000	0.000	0.000	0.000	1.713	0.000	0.000	0.000	0.000
TRINITY_DN69466_c0_g1	0.000	0.000	0.000	0.000	0.000	0.000	0.000	0.000	0.000	0.773
TRINITY_DN69466_c0_g2	0.000	0.000	0.000	0.000	0.000	0.000	0.000	0.000	0.000	0.000
TRINITY_DN69466_c0_g3	0.000	0.000	0.000	0.000	0.000	0.000	0.000	0.000	0.000	0.000
TRINITY_DN694671_c0_g1	0.000	0.000	0.000	0.000	0.000	0.000	0.000	0.000	0.000	0.000
TRINITY_DN694672_c0_g1	0.000	0.000	0.000	0.000	0.000	0.000	5.245	0.000	0.000	0.000
TRINITY_DN694672_c1_g1	0.000	0.000	0.000	0.000	0.000	0.000	0.000	0.000	0.000	0.000
TRINITY_DN694673_c0_g2	0.000	0.000	0.000	0.000	0.000	0.000	0.000	1.713	0.000	0.000
TRINITY_DN694674_c0_g1	0.000	0.000	0.000	0.000	0.000	0.000	0.000	0.000	0.000	0.000
TRINITY_DN694675_c0_g1	0.000	0.000	0.000	0.000	0.000	0.361	0.000	0.000	0.000	0.000
TRINITY_DN694676_c0_g1	0.000	0.000	0.000	0.000	0.000	0.000	0.000	0.000	0.000	0.000
TRINITY_DN694676_c1_g1	0.000	0.000	0.000	0.000	0.000	0.000	0.000	0.000	0.000	0.000
TRINITY_DN694677_c0_g1	0.000	0.000	0.000	0.000	0.000	0.000	0.000	0.000	0.000	0.351
TRINITY_DN694678_c0_g1	0.000	0.000	0.000	0.000	0.000	0.000	0.000	0.000	0.000	0.790
TRINITY_DN69467_c0_g1	0.000	0.000	0.000	0.000	0.000	0.000	0.000	0.000	0.000	0.000
TRINITY_DN694680_c0_g1	0.000	0.000	0.000	0.000	3.973	0.000	0.000	0.000	0.000	0.000
TRINITY_DN694681_c0_g1	0.000	0.000	0.000	0.000	0.000	0.000	0.000	0.000	0.000	0.000
TRINITY_DN694682_c0_g1	0.000	0.000	0.000	0.000	0.000	0.000	0.000	0.000	0.000	0.000
TRINITY_DN694684_c0_g1	0.000	0.000	0.000	0.000	0.000	0.000	0.000	0.000	0.000	0.000
TRINITY_DN694684_c1_g1	0.000	0.000	0.000	0.000	0.000	0.000	0.000	0.000	0.000	0.000
TRINITY_DN694686_c0_g1	0.000	0.000	0.000	0.000	0.000	0.000	0.000	0.000	0.000	0.000
TRINITY_DN694691_c0_g1	0.989	0.000	0.000	0.000	0.000	0.000	0.000	0.000	0.000	0.000
TRINITY_DN694691_c3_g1	0.000	0.000	0.000	0.000	0.000	0.000	0.000	0.000	0.000	0.000
TRINITY_DN694692_c0_g1	0.000	0.000	0.000	0.000	0.000	0.000	0.000	0.000	0.000	0.000
TRINITY_DN694693_c0_g1	0.000	0.000	0.000	0.000	0.000	0.000	0.000	0.000	0.000	0.000
TRINITY_DN694697_c0_g1	0.000	0.000	0.000	0.000	0.636	1.507	0.000	0.000	0.191	0.247
TRINITY_DN694699_c0_g1	1.239	0.000	0.000	0.000	0.000	0.000	0.000	0.000	1.837	0.000
TRINITY_DN6946_c0_g1	1.634	0.000	1.740	0.000	0.000	6.046	1.074	0.000	0.464	0.381
TRINITY_DN6946_c0_g2	0.000	0.000	0.519	0.000	0.000	0.000	0.000	0.000	0.000	0.471
TRINITY_DN6946_c5_g1	0.957	4.588	0.000	0.000	0.000	0.000	0.000	0.000	0.000	0.000
TRINITY_DN6946_c7_g1	0.000	0.000	0.000	0.000	0.000	0.000	0.000	0.000	0.000	0.000
TRINITY_DN694700_c0_g1	0.183	0.457	0.000	0.000	0.610	0.000	0.652	0.000	0.000	1.336
TRINITY_DN694701_c0_g1	0.000	0.000	0.000	0.000	0.000	0.000	0.000	0.000	0.000	0.000
TRINITY_DN694704_c0_g1	0.000	0.000	0.000	0.000	0.000	0.000	0.000	0.000	0.000	0.067
TRINITY_DN694705_c0_g1	0.000	0.000	0.000	1.922	0.000	0.000	0.000	0.000	0.000	0.000
TRINITY_DN694706_c0_g1	0.000	0.000	0.000	0.000	0.000	0.000	0.000	0.000	0.000	0.000
TRINITY_DN694707_c2_g1	0.592	0.165	0.000	0.000	0.000	0.573	0.000	0.000	0.994	0.400
TRINITY_DN69470_c1_g1	0.000	0.000	0.000	0.000	0.000	0.000	0.000	0.000	0.000	0.000
TRINITY_DN69470_c2_g1	0.000	0.000	0.000	0.000	0.000	0.000	0.000	0.000	0.000	1.391
TRINITY_DN694710_c0_g1	0.000	0.000	0.000	0.000	0.000	0.000	0.000	0.000	0.000	0.798
TRINITY_DN694711_c0_g1	0.000	0.000	0.000	0.000	0.000	0.000	0.000	0.000	0.000	0.000
TRINITY_DN694713_c0_g1	0.000	1.346	0.000	0.000	2.277	0.000	0.000	0.000	0.000	0.000
TRINITY_DN694714_c1_g1	0.000	0.000	3.395	1.847	0.000	0.000	0.000	0.000	0.000	0.095
TRINITY_DN694715_c0_g1	0.000	0.000	0.000	0.000	0.000	0.000	0.000	0.000	0.000	0.000
TRINITY_DN694716_c0_g1	0.000	0.000	0.000	0.000	0.000	0.000	0.824	0.000	0.000	0.000
TRINITY_DN694717_c0_g1	0.000	0.000	0.000	0.000	0.000	0.000	0.000	0.000	1.393	0.000
TRINITY_DN694719_c0_g1	0.000	0.000	0.000	0.000	0.000	0.000	0.000	0.000	0.000	0.000
TRINITY_DN69471_c0_g1	1.008	0.000	0.000	0.000	0.000	1.494	0.000	0.000	0.000	0.413
TRINITY_DN694720_c0_g1	0.000	0.000	0.000	4.465	0.000	0.000	0.000	0.000	0.746	0.000
TRINITY_DN694721_c0_g1	0.853	1.114	0.574	1.096	0.000	0.623	1.334	0.000	0.979	1.610
TRINITY_DN694722_c0_g1	0.000	0.000	0.000	0.000	0.000	0.000	0.637	0.000	0.000	0.000
TRINITY_DN694722_c5_g1	2.089	0.000	0.000	0.000	0.000	0.000	0.000	0.000	0.000	0.000
TRINITY_DN694723_c0_g1	0.000	0.000	0.000	0.000	0.000	0.557	0.000	0.000	0.380	0.000
TRINITY_DN694724_c0_g1	0.187	0.467	0.250	0.000	0.000	0.543	0.500	0.000	0.094	0.000
TRINITY_DN694726_c1_g1	0.000	0.000	0.000	0.000	0.000	0.000	0.000	0.000	0.000	0.000
TRINITY_DN694728_c0_g1	0.000	0.000	0.000	0.000	0.000	0.000	0.000	0.000	0.211	0.346
TRINITY_DN69472_c0_g1	0.000	0.000	0.000	5.638	0.000	1.869	0.000	4.071	0.000	0.000
TRINITY_DN69472_c0_g2	0.000	0.000	0.000	0.000	0.000	3.380	0.000	0.000	0.000	0.951
TRINITY_DN69472_c4_g1	0.000	0.000	0.000	0.000	0.000	0.000	0.000	0.000	0.000	0.000
TRINITY_DN694730_c0_g1	0.000	0.000	0.000	0.000	2.564	0.000	0.000	0.000	0.000	0.000
TRINITY_DN694731_c0_g1	0.000	0.000	0.000	0.000	0.000	0.000	0.000	0.000	0.000	0.000
TRINITY_DN694732_c0_g1	0.000	0.000	0.000	0.000	0.000	0.000	2.306	0.000	0.000	0.000
TRINITY_DN694733_c0_g1	0.000	0.750	0.000	0.000	0.000	0.000	0.000	0.000	0.253	0.000
TRINITY_DN694734_c0_g1	0.000	0.000	0.000	0.000	0.000	0.000	0.000	0.000	0.000	0.000
TRINITY_DN694735_c0_g1	0.194	0.000	0.000	0.000	0.000	0.000	0.000	0.000	0.098	0.551
TRINITY_DN694736_c0_g1	0.000	0.000	0.000	0.000	1.474	0.000	0.890	0.000	0.880	0.736
TRINITY_DN694737_c0_g1	0.000	0.000	0.000	0.000	0.000	0.000	0.000	0.000	0.000	0.000
TRINITY_DN694738_c0_g1	0.000	0.000	0.000	0.697	0.000	0.672	0.000	0.000	0.000	0.206
TRINITY_DN694739_c0_g1	0.572	0.000	0.000	0.864	0.000	0.000	0.000	0.000	0.000	0.467
TRINITY_DN69473_c0_g1	0.000	0.000	0.000	1.943	0.000	0.000	2.089	0.000	0.000	0.000
TRINITY_DN69473_c3_g1	0.000	0.000	0.000	0.000	0.000	0.000	0.000	0.000	1.282	1.040
TRINITY_DN69473_c3_g2	0.000	0.000	0.000	0.000	0.000	0.000	0.000	0.000	0.000	0.000
TRINITY_DN694742_c0_g1	0.000	1.671	0.000	0.000	0.000	0.000	1.753	0.000	0.000	0.000
TRINITY_DN694743_c0_g1	0.000	0.000	0.000	0.000	0.000	0.000	3.097	0.000	0.000	0.000
TRINITY_DN694745_c0_g1	0.000	0.000	0.000	0.905	0.000	0.000	0.579	0.000	0.591	0.000
TRINITY_DN694746_c0_g1	0.000	0.000	0.000	0.000	0.000	0.000	0.000	0.000	0.000	0.000
TRINITY_DN694748_c1_g1	0.000	0.000	0.000	0.000	0.000	0.000	0.000	0.000	0.000	0.272
TRINITY_DN694749_c0_g1	0.000	0.000	0.000	0.000	0.000	0.000	0.986	0.000	0.000	0.577
TRINITY_DN69474_c0_g1	0.936	0.000	0.000	0.000	1.539	1.391	0.000	0.000	0.000	0.000
TRINITY_DN694750_c0_g1	0.000	0.000	0.000	0.000	0.000	0.000	0.000	0.000	0.000	0.000
TRINITY_DN694752_c0_g1	0.000	0.000	0.000	0.000	0.000	0.000	0.000	0.000	0.000	0.000
TRINITY_DN694753_c0_g1	0.000	0.000	0.000	0.000	0.000	0.000	0.000	0.000	0.000	0.000
TRINITY_DN694754_c0_g1	0.000	0.000	0.427	0.000	0.000	0.000	0.000	0.000	0.000	0.000
TRINITY_DN694754_c1_g1	0.381	0.000	0.000	0.000	0.000	0.000	0.000	0.000	0.189	0.000
TRINITY_DN694755_c0_g2	1.305	2.527	0.000	0.000	0.000	0.000	0.000	0.000	0.000	0.536
TRINITY_DN694756_c0_g1	0.000	0.000	0.000	0.000	0.000	0.000	0.000	0.000	0.000	0.000
TRINITY_DN694757_c0_g1	0.000	0.367	1.135	0.000	0.000	0.000	0.000	0.000	0.628	0.000
TRINITY_DN694758_c0_g1	1.628	0.000	0.000	0.000	0.000	0.000	0.000	0.000	0.000	0.000
TRINITY_DN694759_c0_g1	0.345	0.000	0.000	0.526	0.573	0.000	0.637	0.000	0.344	0.280
TRINITY_DN69475_c0_g1	0.232	0.000	0.384	0.362	0.000	0.416	0.000	0.000	0.000	0.268
TRINITY_DN69475_c0_g2	0.000	0.415	0.000	0.000	0.000	0.000	2.089	0.000	0.000	0.000
TRINITY_DN694760_c0_g1	0.000	0.000	0.000	0.000	0.000	0.000	0.000	0.000	0.000	0.000
TRINITY_DN694763_c0_g1	0.000	0.000	0.000	0.000	0.000	0.000	0.000	0.000	0.000	0.000
TRINITY_DN694766_c0_g1	0.000	0.000	0.000	0.000	0.000	0.000	0.000	0.000	0.000	0.000
TRINITY_DN69476_c1_g1	0.000	1.485	0.000	2.261	0.000	0.000	0.000	0.000	0.000	0.000
TRINITY_DN694771_c0_g1	1.373	1.203	0.000	3.467	1.516	0.669	0.000	0.943	1.360	1.676
TRINITY_DN694772_c1_g1	0.000	0.000	0.000	0.000	0.000	0.000	0.000	0.000	0.000	0.000
TRINITY_DN694774_c0_g1	0.000	0.000	0.000	0.000	0.000	0.000	0.000	0.000	0.000	0.000
TRINITY_DN694775_c0_g1	0.000	0.864	0.000	0.000	0.000	0.000	0.915	0.000	0.000	1.134
TRINITY_DN694775_c1_g1	0.000	0.000	0.000	0.000	0.000	0.000	0.000	0.000	0.000	0.000
TRINITY_DN694776_c0_g1	0.000	0.000	0.000	0.000	0.000	0.000	0.000	0.000	0.000	0.000
TRINITY_DN694777_c1_g1	0.000	0.000	1.745	0.000	0.000	1.890	0.000	0.000	0.000	0.000
TRINITY_DN694778_c0_g1	0.000	0.000	0.000	0.000	0.000	0.000	0.000	0.000	0.000	0.000
TRINITY_DN694778_c1_g1	0.000	0.000	0.000	0.000	0.000	0.000	0.000	0.000	0.000	0.000
TRINITY_DN694779_c0_g1	1.025	0.255	0.000	0.775	0.000	0.000	0.548	0.000	0.253	0.000
TRINITY_DN694780_c0_g1	0.000	0.000	3.729	0.000	0.000	0.000	0.000	0.000	0.000	0.000
TRINITY_DN694786_c0_g1	0.000	0.000	0.000	0.000	0.000	0.000	0.000	0.000	0.000	0.000
TRINITY_DN694786_c1_g1	0.000	0.000	0.000	0.000	0.000	0.000	0.000	0.000	0.494	0.000
TRINITY_DN694788_c0_g1	0.000	0.000	0.000	0.000	0.000	0.000	0.000	0.000	0.335	1.116
TRINITY_DN694789_c0_g1	1.017	0.000	1.390	3.053	1.673	0.000	0.000	0.000	0.000	0.834
TRINITY_DN69478_c0_g1	0.000	0.000	0.000	0.000	0.000	0.000	1.071	0.000	0.000	0.000
TRINITY_DN694792_c1_g1	0.000	0.000	0.000	1.286	0.000	0.000	0.000	0.000	0.000	0.353
TRINITY_DN694793_c0_g1	0.000	0.000	0.000	0.000	0.000	0.000	0.000	0.000	0.000	0.000
TRINITY_DN694794_c0_g1	0.000	0.323	0.000	0.000	0.000	0.000	0.000	0.707	0.000	0.000
TRINITY_DN694795_c0_g1	0.000	0.000	0.000	0.000	0.000	0.000	0.000	0.000	1.093	0.000
TRINITY_DN694796_c0_g1	0.000	1.082	0.000	0.000	0.000	0.000	0.000	0.000	0.558	0.928
TRINITY_DN694798_c0_g1	0.000	1.055	1.091	0.000	2.278	1.050	0.000	0.000	0.000	2.574
TRINITY_DN694799_c1_g1	0.286	0.118	0.191	0.000	0.000	0.000	0.127	0.000	0.145	0.116
TRINITY_DN69479_c0_g1	2.726	2.439	1.613	0.000	2.986	0.000	1.231	0.000	1.117	0.309
TRINITY_DN69479_c0_g2	2.003	1.932	1.199	1.320	2.806	0.000	0.857	3.591	0.000	1.974
TRINITY_DN6947_c0_g1	4.330	1.739	5.593	7.954	4.572	2.968	2.386	1.247	2.393	8.766
TRINITY_DN6947_c0_g2	2.501	3.057	1.543	3.145	2.966	2.020	3.156	3.471	5.129	5.949
TRINITY_DN6947_c1_g1	0.000	0.000	0.000	0.000	0.000	0.000	0.000	0.000	0.000	0.000
TRINITY_DN6947_c3_g1	0.000	0.000	0.000	0.000	0.000	0.000	0.000	0.000	0.000	0.000
TRINITY_DN694800_c0_g1	0.000	0.000	0.000	0.000	0.000	0.000	0.000	0.000	0.000	0.580
TRINITY_DN694800_c0_g2	0.000	0.000	0.000	0.000	0.000	0.000	0.000	0.000	0.708	0.000
TRINITY_DN694802_c0_g1	0.000	0.000	0.000	0.000	0.000	0.000	0.000	0.000	0.000	0.000
TRINITY_DN694804_c0_g1	0.000	1.330	1.972	0.000	0.000	0.000	0.000	0.000	0.715	1.192
TRINITY_DN694808_c0_g1	0.000	0.000	0.000	0.000	0.000	0.000	0.000	1.453	0.000	0.000
TRINITY_DN694809_c0_g1	0.000	0.000	0.000	0.000	0.000	0.000	0.000	0.000	0.000	0.357
TRINITY_DN69480_c0_g1	0.640	0.000	0.000	0.000	0.000	0.000	0.000	0.000	0.000	0.000
TRINITY_DN69480_c0_g2	0.000	0.000	0.000	0.000	0.000	0.000	0.000	0.000	0.527	0.000
TRINITY_DN694812_c0_g2	0.000	0.000	0.000	0.000	0.000	0.000	0.000	0.000	0.000	0.501
TRINITY_DN694813_c1_g1	0.000	0.000	0.000	0.000	0.000	0.000	0.000	0.000	0.000	0.000
TRINITY_DN694816_c0_g1	0.000	0.000	0.000	0.000	0.000	0.000	0.000	0.000	0.000	0.000
TRINITY_DN694819_c0_g1	0.000	0.000	0.000	0.548	0.000	0.000	0.000	0.000	0.179	0.146
TRINITY_DN69481_c1_g1	0.000	0.000	0.000	0.000	0.000	0.000	0.000	0.000	0.261	0.000
TRINITY_DN69481_c2_g1	0.000	0.000	0.000	0.000	0.000	0.000	0.000	0.000	0.000	0.000
TRINITY_DN694820_c0_g1	0.000	0.000	0.000	0.000	0.000	0.000	0.000	0.000	0.626	0.342
TRINITY_DN694821_c0_g1	0.000	0.000	0.000	0.000	0.000	0.000	0.000	0.000	0.000	0.000
TRINITY_DN694822_c0_g1	0.776	0.000	0.000	0.000	0.000	1.146	0.000	0.000	0.000	0.000
TRINITY_DN694826_c0_g1	0.000	0.000	0.000	0.000	0.000	0.000	0.000	0.000	0.000	0.000
TRINITY_DN694829_c0_g1	0.000	1.671	2.345	0.000	0.000	0.000	0.000	0.000	0.000	0.700
TRINITY_DN694830_c0_g1	0.000	0.000	0.000	0.000	0.000	0.000	0.000	0.000	0.000	0.000
TRINITY_DN694830_c1_g1	0.000	0.000	0.000	0.000	0.000	0.000	0.000	0.000	0.000	0.000
TRINITY_DN694832_c0_g1	0.820	0.000	0.000	0.000	0.000	1.214	0.000	0.000	0.806	0.000
TRINITY_DN694836_c0_g1	0.000	0.000	0.000	0.000	0.000	0.000	2.232	0.000	0.000	0.000
TRINITY_DN694836_c1_g1	0.000	0.000	0.000	0.419	0.000	0.000	0.498	0.560	0.412	0.891
TRINITY_DN694839_c0_g1	3.080	0.000	0.000	0.000	0.000	0.000	0.000	0.000	0.000	0.630
TRINITY_DN69483_c1_g1	0.000	0.000	0.000	0.000	0.000	0.000	2.540	0.000	0.000	0.000
TRINITY_DN694842_c0_g1	0.000	0.000	0.000	0.000	0.000	0.000	0.000	0.000	0.000	0.000
TRINITY_DN694843_c0_g1	0.000	0.000	0.000	0.000	0.000	0.000	0.000	0.000	0.000	0.000
TRINITY_DN694846_c0_g1	0.575	0.594	0.577	0.221	0.720	0.209	0.127	0.000	0.218	0.408
TRINITY_DN694847_c0_g1	0.000	0.000	0.000	0.000	0.000	0.000	0.000	0.000	0.000	0.638
TRINITY_DN694848_c0_g1	0.000	0.000	0.000	0.000	0.000	0.000	0.000	0.000	0.000	0.000
TRINITY_DN694850_c0_g1	0.000	0.000	0.000	0.000	0.000	0.000	0.000	0.000	0.000	0.000
TRINITY_DN694850_c1_g1	0.000	0.000	0.000	0.000	0.000	0.000	0.000	0.000	0.000	0.894
TRINITY_DN694850_c1_g2	0.000	0.000	0.000	0.000	0.000	0.000	0.000	0.000	0.000	0.000
TRINITY_DN694850_c2_g1	0.000	0.000	0.000	0.000	0.000	0.000	0.000	0.000	0.000	0.000
TRINITY_DN694850_c4_g1	0.000	0.000	0.000	0.000	0.000	0.000	0.000	0.000	0.000	0.000
TRINITY_DN694850_c6_g1	0.000	0.000	0.000	0.000	0.000	0.000	0.000	0.000	0.000	0.000
TRINITY_DN694850_c7_g1	0.000	0.550	0.828	0.000	0.000	0.000	1.181	0.000	0.603	0.000
TRINITY_DN694850_c8_g1	0.000	0.000	0.000	0.000	0.000	0.000	0.000	3.067	0.000	0.000
TRINITY_DN694853_c0_g1	0.000	0.000	0.000	0.000	0.000	0.000	0.000	0.000	0.971	0.798
TRINITY_DN694854_c0_g1	0.000	0.000	0.000	0.000	1.029	0.000	0.000	0.000	1.135	0.318
TRINITY_DN694856_c0_g1	0.000	0.000	0.000	0.000	0.000	0.000	0.000	0.000	0.000	0.000
TRINITY_DN694856_c1_g1	0.000	0.000	0.000	0.000	0.000	0.000	0.000	0.000	0.000	0.595
TRINITY_DN694856_c4_g1	0.000	0.000	0.000	0.000	0.000	0.000	1.592	0.000	0.000	1.276
TRINITY_DN694857_c0_g1	0.000	0.000	0.000	0.000	0.000	0.000	0.000	0.000	0.000	0.000
TRINITY_DN694858_c0_g1	1.127	0.000	0.508	2.554	0.628	0.000	0.000	0.000	0.188	0.154
TRINITY_DN694859_c0_g1	0.000	4.711	0.000	0.000	0.000	0.000	0.000	0.000	0.000	0.000
TRINITY_DN694859_c0_g2	0.000	0.000	0.000	3.823	0.000	0.000	0.000	0.000	0.000	0.000
TRINITY_DN69485_c0_g1	0.000	0.000	0.000	0.000	0.000	0.000	0.961	0.000	0.000	0.000
TRINITY_DN69485_c0_g2	7.072	0.000	0.000	2.951	4.049	2.912	0.000	0.000	4.908	4.996
TRINITY_DN694864_c0_g1	0.000	0.000	0.000	0.000	0.000	0.000	2.344	0.000	0.000	0.607
TRINITY_DN694864_c0_g2	0.000	0.000	0.000	0.000	0.000	0.000	0.000	0.000	0.000	0.000
TRINITY_DN694864_c1_g1	0.000	0.000	0.000	0.000	0.000	0.000	0.000	0.000	0.000	0.000
TRINITY_DN694867_c0_g1	0.000	0.000	0.000	0.000	0.000	0.000	0.000	0.000	0.000	0.000
TRINITY_DN694869_c0_g1	2.263	0.000	0.000	0.000	0.000	0.000	0.000	0.000	0.000	0.000
TRINITY_DN694871_c0_g1	0.000	0.000	0.000	0.000	0.000	0.000	0.000	0.000	0.000	0.000
TRINITY_DN694872_c1_g1	0.000	0.000	0.000	0.000	0.000	0.000	0.000	0.000	0.000	0.000
TRINITY_DN694873_c0_g1	0.000	1.904	0.000	0.000	3.219	0.000	0.000	0.000	0.000	0.804
TRINITY_DN694873_c1_g1	0.000	0.000	0.000	0.000	0.000	0.000	0.000	0.000	0.000	0.000
TRINITY_DN694873_c2_g1	1.920	0.000	0.000	0.000	0.000	0.000	1.977	0.000	1.915	0.000
TRINITY_DN694873_c3_g1	0.000	0.000	0.000	0.000	0.000	0.000	0.000	0.000	0.000	1.595
TRINITY_DN694875_c0_g1	0.000	0.000	0.000	0.000	0.000	0.000	0.000	0.000	0.000	0.415
TRINITY_DN694876_c0_g1	0.000	0.000	0.000	0.000	0.000	0.000	0.000	0.000	0.000	0.000
TRINITY_DN694877_c0_g1	0.000	0.000	0.000	0.000	0.000	0.000	0.000	0.000	0.000	0.000
TRINITY_DN694878_c0_g1	0.000	0.000	0.000	0.000	0.000	0.000	0.000	0.000	0.000	0.000
TRINITY_DN694881_c0_g1	0.000	0.000	0.000	0.000	0.000	0.000	0.000	0.000	0.000	0.000
TRINITY_DN694882_c0_g1	0.000	0.000	0.000	0.000	0.000	0.000	0.000	0.000	0.000	0.000
TRINITY_DN694882_c1_g1	0.000	0.000	0.000	0.000	0.000	0.000	0.000	0.000	0.000	0.000
TRINITY_DN694883_c0_g1	0.000	0.000	0.325	0.000	0.000	0.352	0.000	0.000	0.000	0.295
TRINITY_DN694885_c0_g1	0.000	0.000	0.000	0.000	0.000	0.000	0.000	0.000	0.000	0.438
TRINITY_DN694886_c0_g1	0.000	0.000	0.000	0.000	0.000	0.000	0.000	0.000	0.000	0.000
TRINITY_DN694887_c1_g1	0.000	0.000	0.000	0.000	0.000	0.000	0.000	0.000	0.000	0.000
TRINITY_DN694888_c1_g1	0.000	0.000	0.000	0.000	0.000	0.000	0.000	0.000	0.000	0.000
TRINITY_DN69488_c0_g1	5.338	0.000	0.000	0.000	0.000	0.000	5.382	0.000	1.333	0.000
TRINITY_DN694893_c1_g1	0.000	0.000	0.000	0.000	0.000	0.000	0.394	0.000	0.000	0.000
TRINITY_DN694895_c1_g1	0.000	2.082	0.000	0.000	0.000	0.000	0.000	0.000	0.000	0.000
TRINITY_DN694896_c0_g1	0.000	0.000	0.000	0.000	4.118	0.000	0.000	0.000	0.000	1.244
TRINITY_DN694897_c0_g1	0.000	4.824	0.000	0.000	0.000	0.000	0.000	0.000	0.000	0.000
TRINITY_DN694898_c0_g1	0.000	0.000	0.000	0.000	0.000	0.000	0.000	0.000	0.000	1.411
TRINITY_DN69489_c0_g1	2.594	0.000	0.000	0.000	0.000	0.000	0.000	0.000	0.000	0.000
TRINITY_DN69489_c0_g2	0.000	0.000	0.000	0.000	0.000	0.000	0.000	0.000	0.000	0.000
TRINITY_DN69489_c1_g1	0.000	0.000	0.000	0.000	0.000	0.000	0.000	0.000	0.000	0.000
TRINITY_DN69489_c2_g1	0.745	0.000	0.000	0.000	0.000	0.000	0.000	0.000	0.000	0.000
TRINITY_DN6948_c0_g1	10.381	9.760	3.512	0.000	4.302	12.586	3.416	1.398	3.308	7.140
TRINITY_DN694900_c0_g1	0.000	0.000	0.000	0.000	0.000	0.000	0.000	0.000	0.000	0.000
TRINITY_DN694902_c0_g1	0.000	1.086	0.000	0.000	0.000	0.000	0.000	0.000	0.000	0.129
TRINITY_DN694903_c0_g1	0.000	0.000	0.000	0.000	0.000	0.000	0.000	0.000	0.000	0.000
TRINITY_DN694904_c0_g1	0.941	0.000	0.000	0.000	0.000	0.000	0.000	0.000	0.000	0.000
TRINITY_DN694906_c0_g1	0.000	0.476	0.000	0.000	0.000	0.000	0.000	0.000	0.000	0.000
TRINITY_DN694906_c1_g1	0.000	0.000	0.000	0.000	0.000	0.000	0.000	0.000	0.324	0.164
TRINITY_DN694907_c0_g1	0.000	0.000	0.000	0.000	0.000	0.000	0.000	0.000	0.000	0.809
TRINITY_DN694907_c1_g1	0.000	0.000	0.000	0.000	0.000	0.000	0.000	0.000	1.225	0.000
TRINITY_DN694909_c0_g1	0.000	0.000	0.000	0.000	0.000	0.000	0.000	0.000	0.894	0.000
TRINITY_DN69490_c0_g1	0.000	7.505	0.000	0.000	0.000	0.000	2.691	0.000	0.000	1.077
TRINITY_DN69490_c0_g3	0.000	0.000	0.737	0.000	0.902	0.000	0.000	0.000	0.539	0.468
TRINITY_DN69490_c10_g1	0.000	0.000	0.000	0.000	0.000	0.000	0.000	0.000	0.000	0.000
TRINITY_DN69490_c4_g1	0.000	0.000	0.000	0.000	0.000	0.000	0.000	0.000	0.000	0.000
TRINITY_DN69490_c5_g1	0.000	0.000	0.000	0.000	0.000	0.000	0.000	0.000	0.000	0.000
TRINITY_DN69490_c8_g1	0.000	0.000	0.000	0.000	0.000	0.000	0.000	0.000	0.000	0.562
TRINITY_DN694910_c0_g1	0.000	0.654	0.000	0.000	0.000	2.112	0.000	0.000	0.000	0.294
TRINITY_DN694913_c0_g1	0.000	0.266	0.000	0.000	0.000	0.000	0.000	0.639	0.000	0.127
TRINITY_DN694917_c0_g1	0.000	0.000	0.000	0.000	0.000	0.000	0.000	0.000	0.000	0.000
TRINITY_DN694918_c0_g1	0.000	0.000	0.391	0.000	0.425	0.000	0.000	0.000	0.000	0.000
TRINITY_DN694919_c0_g1	0.000	0.000	0.000	0.000	0.000	0.000	0.000	0.000	1.246	0.000
TRINITY_DN694920_c0_g1	0.000	0.192	0.000	0.699	0.000	0.000	0.411	0.000	0.000	0.230
TRINITY_DN694921_c0_g1	1.766	0.000	0.000	0.000	0.000	0.000	0.000	0.000	0.000	0.721
TRINITY_DN694922_c0_g1	0.000	0.000	0.000	0.000	0.000	0.000	0.000	0.000	0.000	0.000
TRINITY_DN694925_c0_g1	0.000	0.000	0.000	0.000	0.000	0.000	0.000	1.681	0.000	0.000
TRINITY_DN694927_c0_g1	0.000	0.000	0.000	0.000	0.000	0.000	0.000	0.000	0.000	0.000
TRINITY_DN69492_c0_g1	0.000	0.000	0.847	0.323	0.000	0.306	0.000	0.000	1.012	0.145
TRINITY_DN69492_c0_g2	0.000	0.000	0.000	0.000	0.217	0.188	0.229	0.000	0.066	0.211
TRINITY_DN69492_c0_g5	0.500	0.000	0.000	0.000	0.000	0.732	0.475	0.000	0.000	0.000
TRINITY_DN69492_c0_g6	0.000	0.000	0.477	0.000	0.000	0.000	0.000	0.000	0.000	0.289
TRINITY_DN694931_c0_g1	0.135	0.112	0.000	0.000	0.226	0.000	0.000	0.274	0.068	0.165
TRINITY_DN694932_c0_g1	0.000	0.000	0.000	0.000	0.000	0.000	0.000	0.000	0.000	0.000
TRINITY_DN694934_c0_g1	0.000	0.000	0.000	0.000	0.000	0.000	0.000	0.000	0.000	0.447
TRINITY_DN694934_c1_g1	0.000	0.000	0.000	3.011	0.000	0.000	0.000	4.165	0.000	0.000
TRINITY_DN694938_c0_g1	0.000	1.576	0.000	0.000	0.000	4.767	0.000	0.000	0.000	1.329
TRINITY_DN694941_c0_g1	0.000	0.000	0.000	0.000	0.596	0.000	0.000	0.000	0.000	0.000
TRINITY_DN694942_c0_g1	0.000	0.000	0.000	0.000	0.000	0.000	0.000	0.000	0.000	0.402
TRINITY_DN694944_c0_g1	0.000	0.000	0.000	0.000	0.000	0.000	0.000	0.000	0.000	0.000
TRINITY_DN694945_c0_g1	0.000	0.000	0.000	0.000	0.000	0.000	0.000	0.000	0.000	0.000
TRINITY_DN694946_c1_g1	0.000	0.000	0.000	0.000	0.000	0.000	0.000	0.000	0.649	0.000
TRINITY_DN694949_c0_g1	0.000	0.000	0.000	0.000	0.000	0.000	0.000	0.000	0.000	0.000
TRINITY_DN69494_c0_g1	0.000	0.000	0.000	0.000	0.000	0.000	0.000	0.000	0.000	0.455
TRINITY_DN694951_c0_g1	0.000	0.000	0.000	0.000	0.000	0.000	0.000	0.000	0.000	1.111
TRINITY_DN694953_c0_g1	0.000	0.000	0.000	0.000	0.000	2.047	0.000	0.000	0.000	0.000
TRINITY_DN694954_c0_g1	0.000	0.000	0.000	0.000	0.000	1.290	0.000	0.000	0.427	1.071
TRINITY_DN694955_c0_g1	0.306	1.620	0.000	0.436	0.000	0.000	0.260	0.583	0.429	0.410
TRINITY_DN694955_c1_g1	0.000	0.000	0.000	0.000	0.000	0.000	0.000	0.000	0.000	0.000
TRINITY_DN694956_c0_g1	1.601	0.000	0.000	0.000	0.000	0.000	0.000	0.000	0.000	0.664
TRINITY_DN694957_c0_g1	0.000	0.000	0.000	0.000	0.000	0.000	0.000	0.000	0.480	0.000
TRINITY_DN694958_c0_g1	0.000	0.000	2.741	0.000	0.000	0.000	0.000	0.000	0.000	0.000
TRINITY_DN694958_c1_g1	0.000	0.000	0.000	0.000	0.000	0.000	0.000	0.000	0.000	0.647
TRINITY_DN69495_c0_g1	0.433	0.089	0.000	0.000	0.362	0.157	0.000	0.220	0.000	0.220
TRINITY_DN694960_c0_g1	0.000	0.000	0.000	0.000	0.000	2.529	0.000	0.000	0.000	0.000
TRINITY_DN694961_c0_g1	0.000	0.000	0.000	0.000	0.000	0.000	0.000	0.000	0.000	0.383
TRINITY_DN694963_c0_g1	0.000	0.000	0.000	0.000	0.000	0.000	0.000	0.000	0.000	0.000
TRINITY_DN694964_c0_g1	1.009	1.379	0.000	0.000	0.000	0.000	0.000	0.000	0.000	0.362
TRINITY_DN694965_c0_g1	0.000	0.000	0.000	0.000	0.000	0.000	0.000	0.000	0.784	0.049
TRINITY_DN694965_c1_g1	0.000	0.000	0.000	0.000	0.000	0.000	0.000	0.000	0.000	0.000
TRINITY_DN694966_c0_g1	1.479	0.000	0.000	0.000	0.000	0.000	0.000	0.000	0.000	0.000
TRINITY_DN694968_c0_g1	0.000	0.000	0.000	0.000	0.000	0.000	0.000	0.000	0.000	0.000
TRINITY_DN694969_c0_g1	0.000	0.000	0.000	0.000	0.000	0.000	0.000	0.000	0.000	0.000
TRINITY_DN69496_c0_g1	0.000	0.000	0.000	0.000	0.000	0.000	0.000	0.000	0.000	0.000
TRINITY_DN694976_c0_g1	0.000	0.000	0.000	0.000	0.000	0.000	0.000	0.000	0.000	0.000
TRINITY_DN694979_c0_g1	0.000	0.000	0.000	0.000	0.000	0.000	0.000	0.000	0.867	0.711
TRINITY_DN694980_c0_g1	0.000	0.000	0.000	0.000	0.000	0.000	0.000	0.000	0.000	0.000
TRINITY_DN694981_c1_g1	0.000	0.000	0.000	0.000	0.000	0.000	0.000	0.000	0.000	0.000
TRINITY_DN694985_c0_g1	2.648	0.681	0.273	1.249	1.360	1.481	2.007	0.000	0.616	2.398
TRINITY_DN694987_c0_g1	0.000	0.000	0.000	0.000	0.000	0.000	0.000	0.000	0.000	0.000
TRINITY_DN694988_c0_g1	0.000	1.421	0.000	0.000	0.000	0.000	0.000	0.000	0.000	0.000
TRINITY_DN69498_c0_g1	0.663	0.876	0.000	0.408	0.000	0.770	0.647	1.615	0.103	1.204
TRINITY_DN69498_c0_g2	0.000	0.000	1.161	0.000	0.622	0.000	0.270	0.000	0.281	0.184
TRINITY_DN694990_c0_g1	0.000	0.000	2.676	0.000	0.000	0.000	1.957	0.000	0.000	0.000
TRINITY_DN694992_c0_g1	0.000	0.000	0.000	0.000	2.347	0.000	0.000	0.000	0.000	1.762
TRINITY_DN69499_c0_g1	0.000	0.000	0.000	2.086	0.000	0.000	0.000	0.000	0.000	1.153
TRINITY_DN69499_c1_g1	9.642	4.588	0.000	0.000	19.537	0.000	2.455	4.769	1.802	12.669
TRINITY_DN69499_c1_g2	0.000	0.000	0.000	0.000	0.000	0.000	1.731	0.000	0.000	0.359
TRINITY_DN69499_c1_g3	0.000	0.000	0.000	0.000	0.000	0.000	0.000	0.000	0.000	0.000
TRINITY_DN69499_c1_g4	5.007	2.375	0.000	0.000	4.041	0.000	0.000	0.000	0.000	1.011
TRINITY_DN69499_c2_g1	0.000	0.000	0.000	0.000	0.000	0.000	0.000	0.000	0.000	0.000
TRINITY_DN69499_c5_g1	0.000	0.000	0.000	0.000	0.000	0.000	0.000	0.000	0.000	0.981
TRINITY_DN6949_c0_g1	3.217	2.656	8.653	2.516	4.918	4.489	2.148	2.258	5.415	6.346
TRINITY_DN6949_c0_g2	0.000	0.000	0.000	0.000	0.000	0.000	0.000	0.000	0.000	0.726
TRINITY_DN6949_c13_g2	0.000	0.000	0.000	0.000	2.618	0.000	0.000	0.000	0.000	0.000
TRINITY_DN6949_c14_g1	5.364	3.864	2.731	2.951	3.274	4.421	0.000	0.000	1.990	1.631
TRINITY_DN6949_c14_g2	0.000	0.000	0.954	0.000	0.000	0.000	0.000	0.000	0.346	0.000
TRINITY_DN694_c0_g1	0.631	0.000	0.000	2.629	0.000	0.390	1.468	0.000	1.007	0.894
TRINITY_DN694_c0_g2	2.724	0.000	0.000	0.000	0.000	0.000	1.705	0.000	0.000	0.000
TRINITY_DN694_c13_g1	0.000	2.082	2.945	0.000	0.000	0.000	0.000	0.000	0.000	0.000
TRINITY_DN695000_c0_g1	0.000	0.000	0.000	0.000	0.000	0.000	4.499	0.000	1.093	0.894
TRINITY_DN695002_c0_g1	0.000	0.000	0.000	0.000	0.000	0.000	0.000	0.000	0.000	0.000
TRINITY_DN695004_c0_g1	0.000	0.160	0.000	0.000	0.000	0.000	0.000	0.000	0.290	0.311
TRINITY_DN695004_c1_g1	0.000	0.000	0.000	0.000	0.000	0.000	0.000	0.000	0.000	0.000
TRINITY_DN695006_c0_g1	0.000	2.375	0.000	0.000	0.000	0.000	0.000	0.000	1.246	0.000
TRINITY_DN695008_c0_g1	0.000	0.000	0.000	0.000	0.000	0.000	0.364	1.604	0.000	0.000
TRINITY_DN69500_c1_g1	0.000	0.000	0.000	0.000	0.000	0.000	0.000	0.000	0.000	0.000
TRINITY_DN695010_c1_g1	0.000	0.275	0.000	0.490	0.000	0.000	0.000	0.000	0.000	0.261
TRINITY_DN695011_c0_g1	0.000	1.193	0.000	0.000	0.000	0.000	0.000	0.000	0.000	0.509
TRINITY_DN695017_c0_g1	0.000	1.888	2.673	0.000	0.000	0.000	0.000	0.000	0.000	3.190
TRINITY_DN695019_c0_g1	0.000	0.000	0.000	0.000	0.000	0.000	2.635	0.000	0.000	0.000
TRINITY_DN69501_c0_g1	4.518	1.383	1.020	0.000	3.719	1.110	1.473	0.000	0.739	3.394
TRINITY_DN695021_c1_g1	0.000	0.000	0.000	0.000	0.000	0.000	0.000	0.000	0.000	0.000
TRINITY_DN695025_c0_g1	0.000	0.000	0.000	0.000	0.000	0.000	0.000	0.000	0.000	0.000
TRINITY_DN695026_c0_g1	0.000	0.000	0.000	0.000	0.000	0.000	0.000	0.000	0.302	0.000
TRINITY_DN695028_c0_g1	0.000	0.000	0.123	0.000	0.000	0.000	0.000	1.415	0.000	0.000
TRINITY_DN695029_c0_g1	0.000	0.000	0.000	0.000	0.368	0.321	0.000	0.000	0.169	0.000
TRINITY_DN695029_c1_g1	1.131	0.000	0.000	0.000	0.000	0.000	0.000	2.338	0.000	0.464
TRINITY_DN69502_c0_g1	0.000	0.000	0.000	0.000	0.000	0.000	0.000	0.000	0.000	0.000
TRINITY_DN69502_c1_g1	0.000	0.000	0.000	0.000	0.000	0.000	0.000	0.000	0.000	0.785
TRINITY_DN695030_c0_g1	0.000	0.000	1.488	0.000	0.000	0.000	0.342	0.000	0.184	0.000
TRINITY_DN695031_c0_g1	0.000	0.000	0.000	0.000	1.414	0.000	0.000	0.000	0.000	0.000
TRINITY_DN695032_c0_g1	1.142	0.986	0.512	0.579	0.632	0.556	0.354	2.344	0.568	0.464
TRINITY_DN695033_c0_g1	0.000	0.000	0.000	0.000	1.190	0.000	0.000	0.000	0.000	0.000
TRINITY_DN695034_c0_g1	0.000	0.713	0.609	0.000	0.000	0.000	0.255	0.000	0.422	0.114
TRINITY_DN695036_c0_g1	0.000	0.000	0.000	0.000	0.000	0.000	0.000	0.000	0.145	0.000
TRINITY_DN695038_c0_g2	0.000	0.000	0.000	0.000	0.000	0.000	0.000	0.000	0.000	0.647
TRINITY_DN695038_c1_g1	0.000	0.000	0.000	0.000	0.000	0.000	1.202	0.000	0.000	0.000
TRINITY_DN695038_c1_g2	0.000	0.000	0.000	0.000	0.000	0.000	0.000	0.000	0.000	0.000
TRINITY_DN695038_c1_g3	0.000	0.000	0.000	0.000	0.000	0.000	0.000	0.000	0.000	0.000
TRINITY_DN695038_c2_g1	0.000	0.000	0.000	0.000	0.000	0.000	0.000	0.000	0.000	0.000
TRINITY_DN695039_c0_g1	0.000	0.000	0.000	0.000	0.000	0.000	0.000	0.000	0.000	0.000
TRINITY_DN695041_c0_g1	0.000	0.000	0.000	0.000	0.000	0.475	0.000	0.000	0.000	0.000
TRINITY_DN695044_c0_g3	0.000	0.000	0.000	0.000	0.000	0.000	0.000	0.000	0.000	0.213
TRINITY_DN695044_c0_g4	0.000	0.000	0.000	0.000	0.000	0.000	0.000	0.000	0.000	0.000
TRINITY_DN695044_c2_g1	0.477	0.000	0.000	0.000	2.368	4.883	0.451	0.983	0.236	0.777
TRINITY_DN695044_c3_g1	0.000	0.595	0.000	0.000	0.000	0.967	0.000	0.000	0.000	0.000
TRINITY_DN695045_c0_g1	0.000	0.277	0.000	0.989	0.000	0.000	0.000	0.000	0.162	0.132
TRINITY_DN695047_c0_g1	0.000	0.000	0.000	0.000	0.000	0.000	0.000	0.000	0.000	0.000
TRINITY_DN695047_c1_g1	0.000	0.000	0.000	0.000	0.000	0.000	0.000	0.000	0.000	0.000
TRINITY_DN695048_c0_g1	0.000	0.000	0.000	0.000	0.000	0.570	0.000	0.000	0.000	0.000
TRINITY_DN695048_c0_g2	0.470	0.395	0.000	1.438	1.175	0.000	0.847	0.000	0.447	0.477
TRINITY_DN695049_c0_g1	0.000	0.000	0.000	0.000	0.000	0.000	0.000	0.000	0.000	0.000
TRINITY_DN69504_c0_g1	0.000	0.000	0.000	0.000	0.000	0.000	0.835	0.000	0.000	0.347
TRINITY_DN69504_c0_g2	0.000	0.000	0.000	0.000	0.000	0.000	0.000	0.000	0.789	0.000
TRINITY_DN695052_c0_g1	0.000	0.000	0.000	0.000	0.000	0.000	0.000	0.000	0.000	0.000
TRINITY_DN695055_c0_g1	0.000	0.000	0.000	0.000	0.000	0.000	0.000	0.000	0.000	0.000
TRINITY_DN695056_c0_g1	0.000	0.000	0.000	0.000	0.000	0.000	0.000	0.000	0.000	0.000
TRINITY_DN69505_c0_g1	0.000	0.000	0.000	0.000	0.000	0.000	0.000	0.000	0.000	0.440
TRINITY_DN69505_c0_g2	0.000	0.000	0.000	0.000	0.000	0.000	0.000	0.000	0.372	0.000
TRINITY_DN69505_c0_g3	0.683	0.293	0.000	0.521	1.136	0.000	0.000	0.700	1.193	0.555
TRINITY_DN69505_c0_g4	0.000	0.000	0.000	0.000	0.000	2.472	0.000	0.000	0.277	0.000
TRINITY_DN695060_c0_g1	0.000	1.783	0.000	0.000	0.000	0.000	0.000	0.000	0.000	3.000
TRINITY_DN695061_c0_g1	0.396	0.495	0.000	0.303	0.000	0.000	0.000	0.403	0.299	0.000
TRINITY_DN695062_c0_g1	0.000	0.332	0.517	0.585	0.000	0.000	0.716	0.000	0.191	0.156
TRINITY_DN695063_c1_g1	0.000	0.000	0.000	0.000	0.000	0.000	0.000	0.000	0.000	0.000
TRINITY_DN695064_c0_g1	0.704	0.000	0.000	1.058	0.000	0.000	0.000	0.000	0.346	0.000
TRINITY_DN695066_c0_g1	0.000	0.000	0.000	0.000	0.000	0.000	0.000	0.000	0.000	0.000
TRINITY_DN695066_c0_g2	0.000	0.000	0.000	0.000	0.000	0.000	0.000	0.000	0.000	0.000
TRINITY_DN695066_c1_g1	0.000	0.000	0.000	0.000	0.000	0.000	0.000	0.000	0.000	0.000
TRINITY_DN695066_c3_g1	0.000	2.603	0.000	0.000	4.472	0.000	5.568	0.000	0.000	0.000
TRINITY_DN695070_c0_g1	0.000	0.000	0.000	0.000	0.000	0.000	0.000	0.000	0.778	0.000
TRINITY_DN695072_c0_g2	0.000	0.000	0.000	0.000	0.000	0.000	0.000	0.000	0.860	0.706
TRINITY_DN695074_c0_g1	2.276	0.000	0.000	0.000	0.000	6.518	2.326	4.516	1.129	0.921
TRINITY_DN695075_c0_g1	0.000	0.000	0.000	0.000	0.511	0.447	0.844	0.000	0.000	0.000
TRINITY_DN695075_c0_g2	1.085	2.072	0.000	0.000	0.000	1.610	5.452	0.000	0.535	1.172
TRINITY_DN695077_c0_g1	0.287	0.119	0.000	0.000	0.000	0.000	0.254	0.000	0.201	0.208
TRINITY_DN695078_c0_g1	0.000	0.000	0.000	0.000	0.000	0.000	0.000	0.000	0.000	0.000
TRINITY_DN695079_c1_g1	0.000	0.000	0.000	0.000	0.000	0.000	0.000	0.000	0.000	0.000
TRINITY_DN69507_c0_g2	2.571	0.000	0.000	0.000	0.000	0.000	0.000	0.000	0.000	1.040
TRINITY_DN69507_c1_g1	0.000	0.000	0.000	0.000	0.000	0.000	0.000	0.000	0.000	1.162
TRINITY_DN69507_c2_g1	0.000	0.000	0.000	1.602	0.000	0.000	0.000	0.000	0.262	0.216
TRINITY_DN69507_c4_g1	0.000	0.912	0.000	0.000	0.000	0.000	0.000	0.000	0.000	0.000
TRINITY_DN695080_c0_g1	0.000	1.238	0.000	0.000	0.000	0.000	0.000	2.635	0.634	0.000
TRINITY_DN695082_c1_g1	0.000	0.000	0.000	0.000	0.000	1.225	0.000	0.000	0.000	1.019
TRINITY_DN695085_c0_g1	0.000	1.208	0.000	0.000	0.000	0.000	0.000	0.000	0.000	0.000
TRINITY_DN695087_c1_g1	0.000	0.000	0.000	0.000	0.000	0.000	0.000	0.000	0.000	0.000
TRINITY_DN695088_c0_g1	0.000	0.000	0.000	0.000	0.000	1.251	0.000	0.000	0.415	0.000
TRINITY_DN695089_c0_g1	0.000	0.000	0.000	0.000	0.000	0.000	0.000	0.000	0.000	0.000
TRINITY_DN695089_c1_g1	0.000	0.000	0.000	0.000	0.000	0.000	0.000	0.000	0.000	0.732
TRINITY_DN695091_c0_g1	0.000	0.000	0.000	0.000	0.000	0.000	0.000	0.000	0.423	0.000
TRINITY_DN695094_c0_g1	0.000	0.000	0.000	0.000	0.000	0.000	0.639	0.000	0.430	0.269
TRINITY_DN695097_c0_g1	0.000	0.000	2.673	0.000	3.193	0.000	2.009	0.000	0.000	0.000
TRINITY_DN695098_c0_g1	0.210	0.000	0.000	0.000	0.350	0.000	0.000	0.000	0.000	0.085
TRINITY_DN695099_c0_g1	1.753	0.000	0.000	0.000	0.000	0.000	0.000	0.000	0.000	1.432
TRINITY_DN6950_c0_g1	1.122	4.505	6.949	3.416	4.055	4.939	1.330	2.466	3.107	3.044
TRINITY_DN6950_c0_g2	18.792	25.735	28.007	20.215	20.474	25.339	27.224	29.584	20.071	39.088
TRINITY_DN6950_c10_g1	0.000	0.000	2.526	0.000	0.000	0.000	0.000	0.000	0.000	0.000
TRINITY_DN6950_c16_g1	0.000	0.000	0.000	1.303	1.572	0.000	0.000	0.551	0.611	0.000
TRINITY_DN6950_c1_g1	0.000	0.326	0.524	0.000	0.000	0.852	1.587	1.194	0.165	0.000
TRINITY_DN6950_c2_g1	1.051	0.950	0.879	0.000	1.055	1.372	1.383	0.852	1.575	1.579
TRINITY_DN6950_c2_g2	2.939	2.875	3.907	2.914	3.528	2.944	3.882	3.847	3.941	4.821
TRINITY_DN6950_c3_g1	4.332	3.104	2.202	3.711	3.295	4.123	2.413	1.723	5.527	4.596
TRINITY_DN6950_c4_g1	1.086	0.000	2.339	3.432	2.493	1.451	0.000	0.000	2.458	1.619
TRINITY_DN6950_c5_g1	0.002	0.000	0.477	1.713	0.006	0.000	0.000	0.000	0.000	0.694
TRINITY_DN6950_c6_g2	0.000	0.616	0.000	0.000	0.000	0.000	0.000	0.000	0.000	0.000
TRINITY_DN6950_c7_g1	2.758	2.460	14.770	10.009	2.739	11.041	2.642	4.563	9.967	4.597
TRINITY_DN695100_c0_g1	0.000	0.000	0.000	0.000	0.000	0.000	0.872	0.493	0.121	0.566
TRINITY_DN695102_c0_g1	0.000	0.000	0.000	0.000	0.000	0.000	2.232	0.000	0.000	0.000
TRINITY_DN695104_c0_g1	0.000	0.000	0.000	0.000	0.000	0.000	0.000	0.000	0.000	0.000
TRINITY_DN695104_c1_g1	0.000	0.000	0.000	0.000	0.000	0.000	0.000	0.000	0.000	0.000
TRINITY_DN695104_c2_g1	0.000	0.000	0.000	0.000	0.000	0.000	0.000	0.000	0.000	0.000
TRINITY_DN695106_c0_g1	0.000	0.000	0.000	0.000	0.000	0.000	0.000	0.000	0.000	0.000
TRINITY_DN695107_c0_g1	0.000	0.000	0.000	0.000	0.000	0.000	0.000	0.000	0.000	0.000
TRINITY_DN695109_c0_g1	0.000	0.000	0.000	0.000	0.000	0.000	2.651	0.000	0.646	0.000
TRINITY_DN69510_c0_g2	0.979	0.000	0.000	1.692	0.000	0.000	0.000	0.000	1.040	0.402
TRINITY_DN695110_c0_g1	0.000	0.000	0.000	0.000	0.000	0.000	0.000	0.000	0.499	0.000
TRINITY_DN695115_c0_g1	0.000	0.000	0.000	1.404	0.767	0.000	0.000	0.955	0.001	0.000
TRINITY_DN695115_c1_g1	0.000	0.000	0.000	0.000	0.000	0.000	0.000	0.000	0.000	0.000
TRINITY_DN695115_c2_g1	0.000	0.000	0.000	0.000	0.000	0.000	0.000	0.000	0.000	0.942
TRINITY_DN695115_c4_g1	1.426	0.000	1.209	0.000	0.000	0.438	0.275	0.000	0.229	0.695
TRINITY_DN695115_c5_g1	0.000	0.000	0.000	0.000	0.000	0.000	0.000	0.000	0.000	0.000
TRINITY_DN695115_c6_g1	0.000	0.000	0.000	0.000	0.000	0.000	0.000	0.000	0.000	0.000
TRINITY_DN695117_c0_g1	0.000	0.000	0.000	0.000	0.000	0.000	0.000	0.000	0.000	0.000
TRINITY_DN695117_c1_g1	0.000	0.000	0.000	0.000	0.000	0.000	0.000	0.000	0.000	0.000
TRINITY_DN695118_c0_g1	0.000	1.997	0.000	0.000	0.000	0.000	0.000	0.000	0.000	0.000
TRINITY_DN69511_c0_g1	0.000	0.000	0.000	0.000	0.000	0.000	0.000	0.000	0.000	0.000
TRINITY_DN69511_c10_g1	0.000	0.000	0.000	0.000	0.000	0.000	0.000	0.000	0.000	0.000
TRINITY_DN69511_c12_g1	2.034	0.000	0.000	0.000	0.000	0.000	0.000	0.000	0.000	0.000
TRINITY_DN69511_c1_g2	0.000	0.000	0.000	1.999	0.000	0.000	0.000	0.000	0.000	1.105
TRINITY_DN69511_c2_g1	0.000	0.000	0.000	0.000	0.000	0.000	0.000	0.000	0.000	0.000
TRINITY_DN69511_c2_g2	0.000	0.000	0.000	0.000	0.000	0.000	0.000	0.000	0.000	0.000
TRINITY_DN69511_c2_g3	0.000	0.000	0.000	0.000	2.107	0.000	0.000	0.000	0.000	0.527
TRINITY_DN69511_c5_g1	3.813	2.697	0.000	2.859	3.137	0.000	0.000	0.000	0.469	2.349
TRINITY_DN69511_c6_g1	0.000	0.000	0.000	0.000	0.000	0.000	0.000	0.000	0.000	0.000
TRINITY_DN695122_c0_g1	1.423	1.383	0.000	0.000	0.000	0.000	0.000	0.000	0.000	0.000
TRINITY_DN695125_c0_g1	0.000	0.000	0.000	2.632	0.000	0.000	0.892	0.000	0.000	0.576
TRINITY_DN695127_c1_g1	0.000	0.000	0.000	0.000	2.499	0.000	0.000	0.000	1.513	0.000
TRINITY_DN695127_c1_g2	0.000	0.000	0.000	0.000	0.000	0.000	0.000	0.000	1.113	0.909
TRINITY_DN695127_c2_g2	0.000	0.000	0.000	0.000	0.000	0.000	0.000	0.000	0.000	0.439
TRINITY_DN695127_c3_g1	0.000	0.000	0.000	0.000	0.000	0.000	0.000	0.000	0.000	0.000
TRINITY_DN69512_c0_g1	0.000	0.000	0.000	0.000	0.000	0.000	0.000	0.000	0.682	0.000
TRINITY_DN695130_c0_g1	0.000	0.000	0.000	0.000	0.000	0.730	0.000	0.000	0.126	0.376
TRINITY_DN695130_c1_g1	0.000	0.000	0.000	0.000	0.000	0.000	0.000	0.000	0.000	0.000
TRINITY_DN695130_c2_g1	1.029	0.294	0.461	0.000	0.000	0.000	0.316	0.000	0.684	0.000
TRINITY_DN695131_c0_g1	0.000	0.000	0.000	0.000	0.000	0.000	0.000	0.000	0.584	0.242
TRINITY_DN695134_c0_g1	0.000	1.888	0.000	0.000	0.000	0.000	0.000	0.000	0.000	0.000
TRINITY_DN695137_c0_g1	0.000	0.000	0.000	0.000	0.000	0.000	0.000	0.000	0.000	0.000
TRINITY_DN695138_c0_g1	0.446	0.389	0.599	0.000	0.000	0.000	0.000	0.000	0.000	0.363
TRINITY_DN695139_c0_g1	0.321	0.000	0.000	0.000	0.000	0.468	0.589	0.000	0.160	0.000
TRINITY_DN69513_c0_g1	0.000	0.000	0.000	0.000	0.000	0.000	0.000	0.000	0.000	1.777
TRINITY_DN69513_c3_g1	0.000	0.000	0.000	0.000	0.000	0.904	0.595	0.000	0.000	1.547
TRINITY_DN695141_c0_g1	0.000	0.000	0.000	0.000	0.000	0.000	0.000	0.000	0.000	0.000
TRINITY_DN695142_c0_g1	0.000	0.000	0.000	0.000	0.000	0.000	0.000	0.000	0.000	0.408
TRINITY_DN695145_c1_g1	2.491	0.000	0.000	0.000	0.000	0.000	0.000	0.000	0.000	0.000
TRINITY_DN695145_c2_g1	0.000	0.000	0.000	0.000	0.000	0.000	0.000	0.000	0.000	0.000
TRINITY_DN695146_c0_g1	0.000	0.000	0.000	0.000	0.000	0.000	0.000	0.000	0.000	0.000
TRINITY_DN695146_c0_g2	0.000	0.000	0.000	1.216	0.000	0.000	0.000	0.000	0.000	0.000
TRINITY_DN695147_c0_g1	0.277	0.000	0.000	0.000	0.000	0.403	0.252	0.000	0.240	0.786
TRINITY_DN695147_c1_g1	0.000	0.000	0.000	3.563	0.000	0.000	0.000	0.000	0.000	0.490
TRINITY_DN695149_c0_g1	2.673	1.667	0.000	0.000	0.000	0.000	0.000	0.000	1.753	0.367
TRINITY_DN69514_c0_g1	2.068	2.037	5.685	2.164	1.262	3.753	2.447	2.486	2.435	2.480
TRINITY_DN69514_c0_g3	0.000	0.000	0.000	0.000	0.000	0.000	0.000	0.000	0.000	0.000
TRINITY_DN695152_c0_g1	0.000	0.000	0.000	0.586	0.000	0.000	0.000	0.000	0.384	0.157
```
