## SupplementalFiles_AlvarezBuyllaetal for "Molecular physiology of pumiliotoxin sequestration in a poison frog": gut.kallisto.gene.TMM.EXPR.matrix (part 106 of 128)

```
TRINITY_DN70654_c4_g1	0.000	0.000	0.850	0.000	0.000	0.000	0.000	0.000	0.000	0.000
TRINITY_DN70654_c5_g1	0.000	0.000	0.000	0.000	0.000	0.000	0.000	0.000	0.000	0.000
TRINITY_DN70654_c6_g1	0.000	0.000	0.000	0.000	6.041	0.000	0.000	0.000	0.000	1.511
TRINITY_DN70654_c7_g1	0.000	0.000	0.000	0.000	0.000	0.000	2.232	0.000	0.000	0.000
TRINITY_DN706550_c0_g1	0.000	0.519	0.000	0.000	0.958	0.000	0.000	0.000	0.286	0.000
TRINITY_DN706550_c1_g1	0.000	0.950	0.000	0.000	0.000	0.000	0.000	0.000	0.000	0.000
TRINITY_DN706551_c0_g1	0.000	0.000	0.000	0.000	0.000	0.000	0.000	0.000	0.950	0.000
TRINITY_DN706552_c0_g1	0.000	0.000	0.000	0.000	0.000	0.000	0.000	0.000	0.000	0.000
TRINITY_DN706553_c0_g1	0.000	0.000	0.000	0.000	0.000	0.000	0.000	0.000	0.000	0.000
TRINITY_DN706554_c0_g1	0.000	0.000	0.000	0.000	0.000	0.000	0.000	0.000	0.000	0.000
TRINITY_DN706555_c0_g1	0.000	0.000	0.000	0.000	7.241	0.000	0.000	0.000	0.000	0.000
TRINITY_DN706556_c0_g1	0.000	0.000	0.000	0.000	0.000	0.000	0.000	0.000	0.000	0.153
TRINITY_DN706557_c0_g1	0.000	0.000	0.000	0.000	0.000	0.000	0.000	0.000	0.000	0.427
TRINITY_DN706558_c0_g1	0.000	0.746	0.577	0.000	0.000	0.000	0.000	0.000	0.213	0.000
TRINITY_DN706559_c0_g1	0.000	1.007	0.762	0.851	0.000	0.000	0.541	0.000	0.467	0.000
TRINITY_DN70655_c0_g1	0.000	0.000	0.000	0.000	0.000	0.000	0.000	0.000	0.000	0.000
TRINITY_DN706560_c0_g1	0.000	0.000	0.000	0.000	0.000	0.000	0.000	0.000	0.000	0.000
TRINITY_DN706561_c0_g1	0.000	0.000	0.000	0.000	0.000	0.000	0.000	0.000	0.682	0.284
TRINITY_DN706562_c0_g1	0.000	0.000	0.000	0.000	0.000	0.000	0.828	0.000	0.000	0.000
TRINITY_DN706564_c0_g1	0.776	0.000	0.000	2.203	0.000	0.000	0.000	0.000	0.381	1.219
TRINITY_DN706564_c0_g2	0.000	0.000	0.000	0.000	0.000	0.000	0.000	0.000	0.000	0.000
TRINITY_DN706564_c0_g3	0.000	0.000	0.000	0.000	0.000	0.000	0.795	0.000	0.397	0.000
TRINITY_DN706564_c3_g1	0.000	0.000	0.000	0.000	1.420	0.000	4.269	0.000	0.000	0.000
TRINITY_DN706566_c1_g1	0.000	0.000	0.000	0.000	0.000	0.000	0.000	0.000	0.000	0.000
TRINITY_DN706567_c0_g1	0.000	0.000	0.000	0.000	0.000	3.633	0.000	0.000	0.000	0.000
TRINITY_DN70656_c0_g1	0.000	0.000	0.000	0.000	0.000	0.000	0.000	0.000	0.000	0.000
TRINITY_DN70656_c0_g2	0.000	0.000	0.141	0.000	0.176	0.000	0.370	0.000	0.000	0.043
TRINITY_DN70656_c1_g1	4.411	1.054	0.000	0.000	0.000	0.000	0.000	0.000	0.000	0.000
TRINITY_DN70656_c2_g1	0.000	0.000	0.000	0.000	0.000	0.000	0.000	0.000	0.000	0.000
TRINITY_DN70656_c3_g1	0.000	0.000	0.000	0.000	0.000	0.000	0.000	0.000	0.000	0.000
TRINITY_DN706570_c0_g1	0.000	0.000	0.000	0.000	0.000	0.000	0.000	0.000	0.773	0.000
TRINITY_DN706570_c1_g1	0.000	0.000	0.000	0.000	0.000	0.000	0.000	0.000	0.000	0.000
TRINITY_DN706573_c0_g1	0.000	0.000	0.000	0.000	0.000	0.000	0.000	0.000	0.000	0.000
TRINITY_DN706573_c1_g1	0.000	0.000	0.000	0.000	0.000	0.000	0.000	0.000	0.000	0.000
TRINITY_DN706574_c0_g1	0.000	0.000	0.000	0.000	0.000	0.000	0.424	0.000	0.000	0.000
TRINITY_DN706575_c0_g1	0.000	0.000	1.031	0.000	0.000	0.000	0.000	0.000	1.348	1.089
TRINITY_DN706578_c0_g1	0.000	0.000	0.000	0.000	0.000	0.000	0.000	0.000	0.000	0.000
TRINITY_DN706579_c0_g1	0.000	0.000	0.000	0.000	0.000	0.000	0.000	0.000	0.000	0.685
TRINITY_DN70657_c0_g1	0.000	0.000	0.000	0.000	0.000	0.000	0.000	1.580	0.000	0.312
TRINITY_DN70657_c1_g2	0.000	0.000	0.000	0.000	0.000	0.000	0.000	0.000	0.000	0.000
TRINITY_DN70657_c2_g1	0.000	0.000	0.000	0.000	0.000	0.000	0.000	0.000	0.000	0.315
TRINITY_DN70657_c2_g2	0.000	0.000	0.000	6.674	0.000	0.000	0.000	0.000	0.000	0.000
TRINITY_DN70657_c2_g3	1.880	0.885	0.000	1.409	0.000	1.397	0.000	0.000	0.463	0.773
TRINITY_DN70657_c4_g1	0.000	0.000	0.000	0.000	0.000	0.000	0.000	0.000	0.000	0.000
TRINITY_DN70657_c6_g1	0.000	0.000	0.000	0.000	0.000	0.000	0.000	0.000	1.899	3.022
TRINITY_DN706580_c0_g1	0.000	0.000	0.000	0.000	0.000	0.000	0.000	0.000	0.000	0.000
TRINITY_DN706581_c0_g1	0.000	0.000	0.000	0.000	0.000	0.000	0.000	0.000	0.196	0.000
TRINITY_DN706583_c1_g1	0.000	0.000	0.000	0.780	0.852	0.754	0.000	1.064	0.255	0.210
TRINITY_DN706589_c1_g1	0.000	0.000	0.000	0.000	0.000	0.000	0.000	0.000	0.000	0.000
TRINITY_DN706589_c5_g1	0.000	0.000	0.000	0.000	0.000	0.000	0.000	0.000	0.000	0.000
TRINITY_DN70658_c0_g1	0.000	0.000	0.000	0.841	0.000	0.000	0.534	0.000	0.000	0.455
TRINITY_DN70658_c0_g2	0.000	0.000	0.000	0.000	0.000	0.000	0.000	0.000	0.000	0.587
TRINITY_DN706590_c0_g1	0.000	0.000	0.000	0.000	0.000	0.000	0.000	0.000	0.000	0.000
TRINITY_DN706591_c0_g1	0.000	0.000	0.000	0.000	0.000	0.000	0.000	0.000	0.000	0.000
TRINITY_DN706592_c0_g1	0.000	0.000	0.000	0.000	1.896	0.000	0.000	0.000	0.000	0.000
TRINITY_DN706595_c0_g1	0.000	0.750	0.000	0.000	0.000	0.000	0.000	0.000	0.398	0.998
TRINITY_DN706596_c0_g1	0.000	0.000	0.000	0.000	0.000	0.000	0.000	0.000	0.000	0.673
TRINITY_DN706596_c1_g1	0.709	0.000	0.000	0.000	0.000	0.000	0.000	0.000	0.161	0.000
TRINITY_DN706597_c0_g1	0.295	0.753	0.000	0.000	0.000	0.000	0.000	0.000	0.444	0.000
TRINITY_DN706599_c0_g1	0.000	2.186	0.000	0.000	0.000	0.000	0.000	0.000	0.000	1.850
TRINITY_DN70659_c0_g1	0.000	0.000	0.000	0.000	0.000	0.000	0.000	0.000	0.000	0.209
TRINITY_DN70659_c0_g2	0.000	0.000	0.000	0.000	0.000	0.000	0.000	0.000	0.000	0.964
TRINITY_DN70659_c0_g3	0.000	0.000	0.000	0.000	0.000	0.000	0.000	0.000	0.000	0.000
TRINITY_DN70659_c2_g1	0.000	0.000	0.000	0.000	0.000	0.000	0.000	0.000	0.000	0.762
TRINITY_DN70659_c2_g2	0.000	2.201	0.000	0.000	0.000	0.000	0.000	0.000	0.000	0.000
TRINITY_DN70659_c4_g1	0.000	0.000	0.000	0.000	0.000	0.000	0.000	0.000	0.000	0.000
TRINITY_DN7065_c0_g1	0.940	3.735	0.000	1.501	0.000	0.000	4.782	0.000	0.643	1.728
TRINITY_DN7065_c1_g1	0.000	0.000	0.000	0.000	0.000	0.000	0.000	0.000	1.235	0.000
TRINITY_DN706600_c0_g1	0.000	0.000	0.000	0.000	0.000	0.000	0.253	0.000	0.000	0.451
TRINITY_DN706600_c0_g2	0.000	0.000	0.000	0.000	0.000	0.000	0.000	0.000	0.000	1.381
TRINITY_DN706600_c1_g1	0.000	3.718	7.886	0.000	0.000	5.601	0.000	0.000	0.000	2.586
TRINITY_DN706600_c2_g1	0.510	0.283	0.000	0.000	0.000	0.494	0.000	0.000	0.172	0.069
TRINITY_DN706600_c4_g1	0.000	0.000	0.000	0.000	0.000	0.000	0.000	0.000	0.000	0.000
TRINITY_DN706600_c5_g1	0.000	0.000	0.000	0.000	0.000	0.000	0.000	0.000	0.333	0.554
TRINITY_DN706600_c6_g1	0.000	0.000	0.000	0.000	0.000	0.000	0.000	0.000	0.000	0.000
TRINITY_DN706600_c7_g1	0.000	0.000	0.000	0.000	0.000	0.000	0.000	0.000	0.000	0.000
TRINITY_DN706603_c0_g1	0.000	0.000	0.000	0.000	0.000	0.000	0.000	0.000	0.000	0.000
TRINITY_DN706604_c0_g1	0.000	0.000	0.000	0.000	0.000	0.000	0.000	0.000	0.000	0.000
TRINITY_DN706607_c0_g1	0.000	0.000	0.000	0.000	0.000	0.000	0.000	0.000	0.240	0.396
TRINITY_DN70660_c0_g1	0.000	0.000	0.000	0.000	0.000	0.000	0.000	0.000	1.203	0.000
TRINITY_DN70660_c0_g3	0.000	0.000	0.000	0.000	0.000	0.000	0.000	0.000	0.000	0.000
TRINITY_DN70660_c0_g4	1.715	0.000	2.345	0.000	2.808	0.000	0.000	0.000	0.000	0.000
TRINITY_DN70660_c2_g1	0.000	0.000	0.000	0.000	0.000	0.000	0.000	0.000	0.000	0.000
TRINITY_DN70660_c2_g2	0.462	0.000	0.000	0.000	0.000	0.000	0.000	0.000	0.000	0.188
TRINITY_DN706610_c0_g1	0.000	0.000	0.000	0.000	0.000	0.000	0.000	0.000	0.000	0.981
TRINITY_DN706616_c0_g1	0.000	0.000	0.000	0.000	0.000	0.000	0.000	0.000	0.000	0.000
TRINITY_DN706617_c0_g1	0.000	0.000	0.502	0.568	0.000	0.000	0.000	0.000	0.000	0.152
TRINITY_DN706619_c0_g1	0.000	0.000	0.000	0.000	0.000	0.000	0.000	0.000	0.000	0.000
TRINITY_DN706619_c1_g1	0.670	1.214	0.000	0.000	0.000	0.000	0.000	0.000	0.000	0.548
TRINITY_DN70661_c0_g1	0.000	0.000	0.000	0.000	0.000	0.000	0.000	0.000	0.000	0.000
TRINITY_DN70661_c0_g2	0.000	0.000	0.000	0.000	0.000	0.000	0.000	0.000	0.000	0.000
TRINITY_DN70661_c0_g3	0.000	0.000	0.000	0.000	0.000	0.000	0.000	0.000	0.000	0.000
TRINITY_DN70661_c1_g1	0.000	0.000	0.000	0.000	0.000	0.000	0.000	0.000	0.000	0.000
TRINITY_DN70661_c1_g4	0.000	0.000	0.000	0.000	0.000	0.000	0.000	0.000	0.000	0.000
TRINITY_DN70661_c2_g2	1.905	0.000	0.000	0.000	0.000	0.000	0.000	0.000	0.000	0.000
TRINITY_DN70661_c3_g1	0.000	0.000	0.000	0.000	0.000	0.000	0.000	0.000	0.836	0.000
TRINITY_DN70661_c5_g1	0.000	0.000	0.000	0.000	0.000	0.000	0.000	0.000	0.000	0.000
TRINITY_DN70661_c7_g1	0.000	0.000	0.000	0.000	0.000	0.000	0.000	0.000	0.000	0.000
TRINITY_DN706621_c1_g1	0.000	0.000	2.775	0.000	0.000	0.000	0.000	0.000	0.000	0.000
TRINITY_DN706621_c3_g1	0.000	0.000	0.000	1.380	1.513	0.000	0.000	0.000	0.000	0.000
TRINITY_DN706621_c4_g1	0.000	0.000	0.000	0.000	0.000	0.000	0.000	0.000	0.000	0.000
TRINITY_DN706624_c1_g1	0.000	0.000	0.000	0.000	0.000	0.000	0.000	0.000	0.000	0.000
TRINITY_DN706625_c0_g1	0.000	0.000	0.000	1.700	0.000	0.000	0.000	0.000	0.000	0.000
TRINITY_DN706627_c0_g1	0.000	0.000	0.000	0.000	0.000	0.000	0.000	0.000	0.000	2.873
TRINITY_DN706627_c0_g2	0.000	0.000	0.000	0.000	0.000	0.000	0.000	0.000	0.000	0.804
TRINITY_DN706629_c0_g1	0.000	0.000	0.000	0.000	0.000	0.000	0.000	0.000	0.000	0.000
TRINITY_DN70662_c1_g1	3.138	2.456	9.288	0.000	0.000	0.000	2.623	0.000	0.007	1.050
TRINITY_DN70662_c2_g1	0.000	2.579	0.000	4.033	0.000	0.000	5.527	0.000	2.758	3.333
TRINITY_DN706632_c0_g1	0.000	0.000	0.000	0.000	0.000	0.000	0.000	0.000	0.000	0.000
TRINITY_DN706633_c0_g1	0.000	0.000	0.000	0.000	0.405	0.000	0.000	0.000	0.000	0.099
TRINITY_DN706633_c0_g2	0.000	0.000	0.000	0.000	0.000	0.000	0.000	0.000	0.000	0.000
TRINITY_DN706634_c0_g1	1.635	0.500	0.000	2.414	5.344	0.000	0.000	0.000	0.000	1.338
TRINITY_DN706634_c1_g1	0.000	0.649	0.000	0.000	0.000	0.000	0.000	0.000	0.000	0.618
TRINITY_DN706635_c0_g1	0.000	0.000	0.000	0.000	0.000	0.000	0.000	0.000	0.000	0.000
TRINITY_DN706636_c0_g1	0.000	0.000	0.669	0.000	0.000	0.000	0.471	0.000	0.000	0.000
TRINITY_DN706636_c1_g1	0.000	0.000	0.000	0.000	0.000	0.000	0.000	0.000	0.000	0.700
TRINITY_DN706637_c1_g1	0.000	0.000	2.178	0.000	0.000	0.000	0.000	0.000	0.789	0.652
TRINITY_DN706638_c0_g1	0.000	1.547	0.000	0.000	0.000	0.000	0.000	0.000	0.410	0.000
TRINITY_DN70663_c0_g1	1.353	0.000	3.974	0.000	1.553	0.000	0.000	0.000	1.302	2.732
TRINITY_DN70663_c0_g2	0.000	0.931	0.000	0.000	0.000	0.000	0.000	0.000	0.000	0.000
TRINITY_DN70663_c0_g4	0.000	0.000	0.000	0.000	0.000	0.000	0.000	0.000	0.000	0.000
TRINITY_DN70663_c0_g5	0.000	0.000	0.000	0.000	0.000	0.000	0.000	0.000	0.979	0.000
TRINITY_DN706641_c0_g1	0.000	0.000	2.091	0.000	0.000	0.000	0.000	0.000	0.000	0.626
TRINITY_DN706641_c0_g2	0.000	0.000	0.000	0.000	0.000	0.000	0.000	0.000	0.000	0.000
TRINITY_DN706641_c0_g3	0.000	0.000	0.000	0.000	0.000	0.000	0.000	0.000	0.000	0.000
TRINITY_DN706641_c0_g4	0.000	0.000	0.000	0.000	0.000	0.000	0.000	0.000	0.000	0.000
TRINITY_DN706641_c2_g1	0.672	0.000	1.820	0.000	0.000	0.000	0.000	0.000	0.000	0.000
TRINITY_DN706641_c3_g1	0.000	0.000	0.000	0.000	0.000	0.000	0.000	0.000	0.282	0.000
TRINITY_DN706642_c0_g1	0.000	0.000	0.000	0.000	0.000	0.000	0.000	0.000	0.000	1.415
TRINITY_DN706642_c1_g1	0.000	0.000	0.000	0.000	0.000	0.000	0.000	0.000	0.000	0.000
TRINITY_DN706646_c0_g1	0.000	0.000	0.000	0.000	0.000	0.000	0.000	0.000	0.000	0.000
TRINITY_DN706647_c0_g1	0.000	0.000	0.000	0.000	0.000	0.000	0.000	0.493	0.000	0.393
TRINITY_DN706648_c1_g1	2.241	0.000	0.000	0.000	0.000	0.000	0.000	0.000	0.000	1.219
TRINITY_DN70664_c0_g1	0.000	0.000	0.000	0.000	0.000	0.000	0.000	0.000	0.000	0.000
TRINITY_DN706650_c0_g1	0.000	1.374	0.000	0.000	0.000	0.000	0.000	0.000	0.000	0.000
TRINITY_DN706652_c0_g1	0.000	0.000	0.000	0.000	0.000	1.003	0.000	1.413	0.335	0.558
TRINITY_DN706653_c0_g1	0.239	0.000	0.000	1.370	0.000	0.000	0.000	0.000	0.361	0.097
TRINITY_DN706655_c0_g1	0.000	0.000	0.000	0.000	0.000	0.000	0.000	0.000	0.000	0.000
TRINITY_DN706657_c0_g1	0.000	0.000	0.000	0.000	0.000	0.000	0.000	5.644	0.000	0.000
TRINITY_DN706657_c0_g2	0.000	0.000	0.000	0.000	0.000	0.000	0.689	0.000	0.000	0.000
TRINITY_DN706659_c0_g1	1.863	0.000	1.271	0.000	0.000	0.000	0.000	0.000	0.000	0.000
TRINITY_DN70665_c0_g1	0.000	0.000	0.000	0.000	4.551	0.000	0.000	1.023	8.491	1.889
TRINITY_DN70665_c0_g2	10.992	14.237	4.944	3.502	11.405	1.288	9.910	13.122	19.067	8.161
TRINITY_DN70665_c1_g1	0.000	0.986	0.000	0.000	0.000	0.000	0.000	0.000	0.512	0.850
TRINITY_DN70665_c2_g1	6.662	4.433	3.168	0.000	3.778	6.700	0.000	0.000	2.655	1.884
TRINITY_DN70665_c2_g2	0.000	0.000	0.000	0.000	0.000	0.000	0.000	0.000	1.232	0.512
TRINITY_DN706662_c0_g1	0.000	0.000	0.000	0.000	0.000	0.000	0.000	0.000	0.000	0.000
TRINITY_DN706663_c0_g1	0.000	0.000	0.000	8.147	2.999	2.679	0.000	0.000	0.000	0.000
TRINITY_DN706663_c1_g1	0.000	0.000	0.000	0.000	0.000	0.000	0.000	0.000	0.000	0.000
TRINITY_DN706665_c0_g1	0.000	0.000	0.000	0.000	0.000	0.000	0.000	0.000	0.000	0.000
TRINITY_DN706666_c0_g1	0.000	0.000	0.000	0.000	0.000	0.000	0.000	0.000	0.000	8.195
TRINITY_DN706666_c1_g1	0.000	0.000	0.000	0.000	0.000	0.000	0.000	0.000	0.000	0.000
TRINITY_DN706668_c0_g1	0.000	0.000	0.000	0.000	1.017	0.000	1.190	0.000	0.000	0.000
TRINITY_DN706669_c0_g1	0.351	1.808	0.472	0.000	0.000	0.000	0.000	0.000	0.175	0.285
TRINITY_DN70666_c0_g1	0.000	0.000	3.443	0.000	0.000	0.000	0.000	0.000	0.000	0.000
TRINITY_DN70666_c1_g1	0.000	0.000	0.000	0.000	0.000	0.000	2.230	0.000	1.093	0.455
TRINITY_DN706671_c0_g1	0.148	0.000	1.069	0.000	0.785	1.165	0.000	1.634	0.000	0.000
TRINITY_DN706671_c0_g2	0.000	0.000	0.000	0.000	0.000	0.000	0.000	0.000	0.000	0.354
TRINITY_DN706672_c0_g1	0.504	0.000	0.225	0.000	0.561	0.244	0.000	0.000	0.000	0.136
TRINITY_DN706673_c0_g1	0.000	0.000	0.000	0.000	0.000	0.000	0.000	0.000	0.000	0.419
TRINITY_DN706677_c0_g1	0.000	0.000	0.000	0.000	0.000	0.000	0.000	1.765	0.419	0.350
TRINITY_DN706678_c0_g1	0.000	1.783	0.000	0.000	0.000	0.000	0.000	0.000	0.000	0.750
TRINITY_DN706679_c0_g1	2.223	0.000	0.000	0.000	0.000	0.000	0.000	0.000	0.000	0.000
TRINITY_DN70667_c0_g2	0.000	0.721	0.000	0.390	0.000	0.449	1.399	0.000	1.103	0.582
TRINITY_DN70667_c0_g3	0.000	0.000	0.000	0.000	0.000	0.000	0.000	0.000	0.000	0.000
TRINITY_DN70667_c10_g1	0.000	0.000	0.000	0.000	0.000	0.000	0.000	0.000	0.000	0.000
TRINITY_DN70667_c1_g1	0.000	0.000	0.000	0.000	0.000	0.000	0.000	0.000	0.000	0.000
TRINITY_DN70667_c2_g1	0.000	0.000	2.329	0.000	0.000	0.000	0.000	0.000	0.000	0.000
TRINITY_DN70667_c3_g2	0.000	1.646	0.000	0.000	1.972	0.000	0.000	0.000	0.000	0.690
TRINITY_DN70667_c6_g1	0.000	0.000	0.000	0.000	0.000	0.000	0.000	0.000	0.000	0.000
TRINITY_DN706680_c0_g1	0.000	0.000	0.000	0.000	0.000	0.000	0.000	0.000	0.602	0.501
TRINITY_DN706682_c0_g1	0.000	0.148	0.283	0.000	0.352	0.614	0.000	0.000	0.141	0.171
TRINITY_DN706683_c0_g1	0.000	0.000	0.000	0.000	0.000	0.000	0.000	0.000	0.000	0.000
TRINITY_DN706684_c0_g1	0.000	0.000	1.606	0.000	0.000	0.000	0.000	0.000	1.738	0.987
TRINITY_DN706685_c0_g1	0.865	0.000	0.000	0.000	0.000	1.284	0.857	0.000	0.425	0.355
TRINITY_DN706686_c0_g1	0.000	0.000	0.000	0.000	0.000	0.000	0.000	0.000	1.081	0.000
TRINITY_DN706687_c0_g1	0.000	0.000	0.000	0.000	0.000	0.000	0.000	0.000	0.000	0.000
TRINITY_DN706688_c0_g1	0.000	0.446	0.000	0.000	0.801	0.349	0.000	0.490	0.000	0.126
TRINITY_DN70668_c0_g1	0.000	0.000	0.000	3.678	0.000	0.000	0.000	3.349	3.027	0.000
TRINITY_DN70668_c0_g2	0.000	0.000	0.000	0.000	3.587	0.000	0.000	0.000	1.169	4.133
TRINITY_DN70668_c0_g3	0.000	0.000	0.000	0.000	0.000	0.000	0.000	0.000	0.000	0.000
TRINITY_DN70668_c1_g1	0.000	0.000	0.000	0.000	0.000	0.000	0.000	0.000	0.000	0.000
TRINITY_DN706691_c0_g1	0.000	0.589	0.000	0.000	0.000	0.000	0.000	0.000	0.000	0.266
TRINITY_DN706692_c0_g1	0.368	0.633	0.494	0.000	0.000	0.000	0.682	0.754	0.000	0.299
TRINITY_DN706693_c0_g1	0.000	0.000	0.000	0.000	0.000	0.000	0.000	0.000	0.000	0.000
TRINITY_DN706695_c1_g1	0.000	0.000	0.000	0.000	0.000	0.000	0.000	0.000	0.000	0.000
TRINITY_DN706696_c0_g1	0.000	0.000	0.000	0.000	0.000	0.000	0.000	0.000	0.000	0.610
TRINITY_DN706697_c0_g1	0.000	0.000	0.000	0.000	0.000	0.000	0.000	0.000	0.000	0.000
TRINITY_DN706699_c0_g1	0.000	0.000	0.000	0.000	0.000	0.000	0.000	0.000	0.000	0.000
TRINITY_DN706699_c1_g1	1.529	0.000	0.000	0.000	0.000	0.000	0.000	0.000	0.000	1.252
TRINITY_DN70669_c0_g1	0.000	0.000	0.000	0.000	0.000	0.000	0.000	0.000	0.000	0.000
TRINITY_DN70669_c0_g2	0.000	0.000	0.000	0.000	0.000	0.425	0.000	0.000	0.000	0.000
TRINITY_DN70669_c0_g3	0.000	0.000	0.455	0.000	1.421	0.494	0.000	1.389	0.000	0.826
TRINITY_DN70669_c0_g4	0.000	0.000	0.839	0.000	1.024	0.000	0.000	0.000	0.000	0.861
TRINITY_DN70669_c0_g5	0.000	0.000	0.000	0.000	0.000	0.000	0.000	0.000	0.000	0.000
TRINITY_DN70669_c1_g1	0.000	0.000	0.000	0.000	0.000	0.000	0.000	0.000	0.429	0.578
TRINITY_DN70669_c7_g1	2.034	1.964	2.775	0.000	0.000	0.000	0.000	0.000	0.000	0.000
TRINITY_DN7066_c0_g3	13.785	13.326	13.104	16.868	19.570	12.095	18.438	15.044	20.148	21.001
TRINITY_DN7066_c1_g1	0.000	0.318	0.000	0.000	1.089	0.000	1.158	0.438	0.937	1.335
TRINITY_DN7066_c3_g1	0.000	0.000	0.000	0.000	0.000	0.000	0.000	0.000	0.000	0.000
TRINITY_DN706702_c0_g1	0.000	0.000	0.000	0.000	0.000	0.000	0.000	0.000	0.000	0.000
TRINITY_DN706704_c0_g1	1.951	0.000	0.000	0.000	0.000	0.000	0.000	0.000	0.000	0.000
TRINITY_DN706706_c0_g1	0.000	0.000	0.000	0.000	0.000	0.000	0.000	0.000	1.308	0.000
TRINITY_DN70670_c0_g1	1.591	0.000	0.000	0.000	1.642	0.000	0.000	6.905	1.026	0.000
TRINITY_DN70670_c2_g1	0.000	0.000	0.000	0.000	0.000	0.000	0.000	0.000	0.000	0.000
TRINITY_DN706710_c0_g1	0.000	1.705	0.000	0.000	2.865	0.000	0.000	0.000	0.000	0.000
TRINITY_DN706711_c0_g1	0.000	0.361	0.559	0.000	0.000	0.607	1.167	0.000	0.000	0.169
TRINITY_DN706711_c1_g1	0.000	0.000	0.000	0.000	0.000	0.000	0.000	0.000	0.000	1.462
TRINITY_DN706712_c0_g1	1.212	0.000	1.661	0.000	1.995	0.000	0.000	0.000	0.599	0.997
TRINITY_DN706713_c0_g1	0.000	0.000	0.000	1.367	0.000	0.000	0.000	0.000	0.000	0.000
TRINITY_DN706714_c0_g1	0.000	0.000	0.000	0.000	0.000	0.000	0.000	0.000	0.000	0.000
TRINITY_DN706715_c0_g1	0.000	0.000	0.000	0.000	0.000	0.000	0.000	0.000	0.000	0.951
TRINITY_DN706716_c0_g1	0.000	0.000	0.000	0.000	0.000	0.000	0.000	0.000	0.444	0.000
TRINITY_DN706716_c1_g1	0.000	0.000	0.000	0.000	0.000	0.000	0.000	0.000	0.000	0.000
TRINITY_DN706717_c0_g1	1.613	0.000	0.000	0.000	0.000	0.000	0.000	0.000	0.000	0.000
TRINITY_DN706719_c0_g1	0.000	0.000	0.000	0.000	0.000	0.000	0.000	0.000	0.000	0.000
TRINITY_DN70671_c0_g1	0.531	0.714	0.000	1.165	0.000	3.156	0.000	0.000	0.381	0.712
TRINITY_DN70671_c1_g1	0.000	0.000	0.000	0.000	2.263	0.000	0.000	0.000	0.000	1.020
TRINITY_DN70671_c1_g2	0.000	0.000	2.629	0.000	0.000	0.000	0.000	0.000	0.957	0.785
TRINITY_DN706720_c0_g1	0.000	0.000	0.000	0.000	0.000	0.000	0.000	0.000	0.000	0.000
TRINITY_DN706724_c0_g1	1.085	0.000	1.486	0.000	0.000	0.000	0.000	0.000	0.000	0.000
TRINITY_DN706726_c0_g1	0.000	0.000	0.000	0.000	0.000	0.000	0.000	0.000	0.000	0.000
TRINITY_DN706728_c0_g2	0.000	0.000	0.000	0.000	0.000	0.000	0.000	0.000	0.000	0.717
TRINITY_DN70672_c0_g1	0.000	0.000	0.000	0.000	0.000	0.000	0.000	0.000	0.000	0.000
TRINITY_DN70672_c1_g1	0.000	0.000	0.000	0.000	0.000	0.000	0.000	0.000	0.000	0.000
TRINITY_DN706730_c0_g1	0.000	0.000	0.000	2.747	1.507	0.000	0.000	0.000	0.000	0.753
TRINITY_DN706730_c3_g1	4.437	1.439	0.000	0.000	0.000	0.000	0.000	0.000	0.731	2.427
TRINITY_DN706730_c4_g1	0.242	0.000	0.000	0.000	0.000	0.000	0.000	0.000	0.000	0.000
TRINITY_DN706731_c0_g1	0.000	0.000	0.000	0.000	0.000	0.000	0.000	0.000	0.000	0.440
TRINITY_DN706733_c0_g1	0.000	0.000	0.000	0.000	0.000	0.000	0.000	0.000	0.452	1.397
TRINITY_DN706734_c0_g1	0.000	0.000	0.000	0.000	0.000	0.000	0.000	0.000	0.000	0.000
TRINITY_DN706736_c0_g1	0.000	0.000	0.000	0.000	0.000	0.000	0.000	0.000	0.000	0.981
TRINITY_DN706738_c0_g1	0.000	0.931	0.000	0.000	0.000	0.000	0.000	2.046	0.485	0.404
TRINITY_DN70673_c0_g2	0.000	0.000	0.000	0.000	0.000	0.000	0.000	0.000	0.000	0.000
TRINITY_DN70673_c0_g3	0.000	0.000	0.000	0.000	0.000	0.000	0.000	4.072	0.000	0.000
TRINITY_DN70673_c1_g2	6.840	0.000	0.000	0.000	0.000	0.000	2.324	0.000	0.000	0.925
TRINITY_DN70673_c2_g1	0.000	0.000	0.000	0.000	0.000	0.000	0.000	0.000	0.000	0.000
TRINITY_DN706740_c0_g1	0.000	0.000	0.000	0.000	3.711	0.000	0.000	0.000	0.000	1.850
TRINITY_DN706741_c1_g1	0.632	0.000	0.000	0.000	0.000	0.000	0.000	0.000	0.000	0.000
TRINITY_DN706741_c2_g1	0.000	0.000	0.000	0.993	0.541	0.000	0.299	0.000	0.000	0.000
TRINITY_DN706741_c3_g1	0.811	0.000	0.000	0.000	0.000	0.000	0.000	0.000	0.000	0.000
TRINITY_DN706741_c5_g1	0.000	0.000	0.000	0.000	0.000	0.000	0.000	0.000	0.000	0.000
TRINITY_DN706743_c0_g1	0.000	0.000	0.000	0.000	0.000	0.000	0.000	0.000	0.000	0.000
TRINITY_DN706744_c0_g1	0.966	0.000	0.432	0.000	0.000	0.000	0.000	0.000	0.000	0.523
TRINITY_DN706745_c0_g1	0.000	0.000	0.421	0.000	0.000	0.457	0.288	0.000	0.000	0.000
TRINITY_DN706746_c0_g1	0.000	0.000	0.000	2.819	3.472	0.000	0.000	1.950	1.350	0.386
TRINITY_DN706747_c0_g1	0.000	0.000	0.000	0.000	0.000	0.000	0.000	0.000	0.345	0.000
TRINITY_DN706748_c0_g1	0.000	0.000	0.000	0.000	0.000	0.000	0.000	0.000	0.000	0.000
TRINITY_DN70674_c0_g1	0.832	0.691	1.722	1.035	0.799	0.815	0.797	0.715	0.801	0.068
TRINITY_DN70674_c10_g1	0.000	0.000	0.000	0.000	0.000	0.000	0.000	0.000	0.000	0.000
TRINITY_DN70674_c1_g1	0.000	0.000	0.000	0.000	0.000	0.000	0.000	0.000	0.000	0.000
TRINITY_DN70674_c1_g2	0.936	0.000	0.000	0.476	0.000	0.455	0.000	0.000	0.000	1.013
TRINITY_DN70674_c2_g1	0.000	0.000	0.000	3.420	0.000	0.000	2.391	0.000	0.000	0.000
TRINITY_DN70674_c3_g1	1.794	0.679	0.000	0.596	0.651	0.573	1.097	0.000	0.452	1.312
TRINITY_DN70674_c4_g1	0.000	0.000	0.000	0.000	0.000	0.000	0.000	0.000	0.000	0.630
TRINITY_DN70674_c9_g1	0.000	0.000	0.000	0.000	0.000	0.000	0.000	0.000	1.198	0.000
TRINITY_DN706750_c0_g1	0.618	0.263	0.000	0.472	1.544	0.451	1.133	0.632	0.464	1.005
TRINITY_DN706751_c0_g1	0.000	0.000	0.000	0.000	0.000	0.000	0.000	0.000	0.000	0.000
TRINITY_DN706751_c1_g1	0.000	0.000	0.000	0.000	0.000	0.000	0.000	0.000	0.000	0.430
TRINITY_DN706752_c0_g1	0.000	0.522	0.000	0.000	0.000	0.000	0.000	0.000	0.862	0.000
TRINITY_DN706752_c1_g1	0.000	0.000	0.000	0.000	0.000	0.000	0.000	0.000	0.000	0.000
TRINITY_DN706752_c2_g1	1.297	0.000	0.000	0.000	0.000	0.000	1.318	0.000	0.000	0.000
TRINITY_DN706755_c0_g1	0.000	0.000	0.000	0.000	0.000	0.000	0.000	0.000	0.000	0.000
TRINITY_DN706757_c0_g1	0.000	0.000	4.690	0.000	0.000	0.000	0.000	0.000	0.000	0.000
TRINITY_DN706757_c1_g1	0.000	1.842	0.000	0.000	0.000	0.000	0.000	0.000	0.000	1.201
TRINITY_DN706759_c0_g1	1.479	0.000	0.000	0.000	4.841	0.000	0.000	0.000	0.000	0.000
TRINITY_DN70675_c0_g3	9.398	0.000	0.000	0.000	0.000	1.447	3.251	2.026	0.795	3.909
TRINITY_DN70675_c2_g1	0.000	0.000	0.000	0.000	0.000	0.000	0.000	0.000	0.000	0.000
TRINITY_DN706760_c0_g1	0.000	0.000	0.000	0.000	0.000	0.000	0.000	0.000	0.451	0.185
TRINITY_DN706761_c0_g1	0.000	0.000	0.000	0.000	0.000	0.000	0.000	0.000	0.000	0.000
TRINITY_DN706762_c0_g1	0.000	0.000	0.000	0.000	0.000	0.000	0.000	0.000	0.000	0.000
TRINITY_DN706763_c0_g1	0.000	1.064	0.000	0.000	0.000	0.000	2.243	0.000	0.000	0.457
TRINITY_DN706764_c0_g1	0.000	0.000	0.000	0.000	0.000	0.000	0.000	0.000	0.000	0.000
TRINITY_DN706765_c0_g1	0.000	0.000	0.000	0.000	0.000	0.000	0.000	0.000	0.000	0.000
TRINITY_DN706765_c0_g2	0.000	0.764	0.000	0.000	1.356	0.000	0.000	0.000	0.405	0.868
TRINITY_DN706765_c1_g1	0.000	0.000	0.000	0.000	0.000	0.000	0.000	0.000	0.000	0.000
TRINITY_DN706767_c0_g1	0.000	0.000	0.000	0.000	0.000	0.000	1.220	0.000	0.000	0.000
TRINITY_DN706768_c1_g1	0.000	0.000	0.000	7.730	0.000	0.000	0.000	0.000	0.000	0.000
TRINITY_DN706768_c2_g1	0.000	0.000	0.000	0.000	0.000	0.000	0.000	0.000	0.000	0.000
TRINITY_DN70676_c0_g1	0.000	0.000	0.000	0.000	0.000	0.000	0.000	0.000	0.000	2.300
TRINITY_DN706770_c0_g1	0.000	0.000	0.000	0.000	0.000	0.000	0.000	0.000	0.000	0.000
TRINITY_DN706771_c0_g1	0.276	0.000	0.000	0.000	0.000	0.000	0.000	0.000	0.000	0.224
TRINITY_DN706772_c0_g1	0.868	0.000	0.000	0.000	0.000	0.000	0.000	0.000	0.000	0.000
TRINITY_DN706776_c0_g1	0.000	0.000	0.000	0.000	0.000	0.000	0.000	0.000	0.000	0.000
TRINITY_DN706777_c0_g1	0.166	0.275	0.443	0.254	0.553	0.000	0.000	0.000	0.000	0.067
TRINITY_DN706778_c0_g1	0.000	2.810	0.844	0.000	0.000	0.000	1.207	3.876	0.000	0.000
TRINITY_DN706778_c1_g1	2.063	0.000	0.000	0.000	0.000	0.000	0.000	0.000	0.000	0.423
TRINITY_DN706779_c0_g1	0.000	0.000	0.000	0.000	0.000	0.000	0.000	0.000	0.000	0.000
TRINITY_DN70677_c0_g1	2.153	6.353	0.000	2.414	2.672	0.000	1.672	3.311	4.058	3.345
TRINITY_DN706780_c0_g1	0.293	0.248	0.000	0.000	0.487	0.852	1.068	0.000	0.146	0.475
TRINITY_DN706783_c0_g1	0.000	0.000	0.000	0.000	0.000	0.000	0.000	0.000	0.000	0.000
TRINITY_DN706785_c0_g1	0.000	0.000	0.000	0.000	0.000	0.000	0.000	0.000	0.000	0.590
TRINITY_DN706786_c0_g1	0.000	0.000	0.000	0.000	0.000	0.000	0.661	0.000	0.000	0.278
TRINITY_DN706787_c0_g1	0.000	0.000	0.000	0.000	0.000	0.000	0.000	0.000	0.000	0.000
TRINITY_DN706789_c0_g1	0.000	0.000	0.000	0.000	0.000	0.000	0.000	0.000	0.000	0.000
TRINITY_DN706789_c1_g1	0.000	0.000	0.000	0.000	0.000	0.000	0.000	0.000	0.000	0.000
TRINITY_DN70678_c0_g1	0.000	0.000	2.526	0.000	0.000	0.000	1.901	3.717	0.000	0.756
TRINITY_DN70678_c10_g1	0.000	0.000	0.000	0.000	0.000	0.000	0.000	0.000	0.000	0.000
TRINITY_DN70678_c1_g3	0.000	1.964	0.000	0.000	0.000	0.000	0.000	0.000	1.012	0.000
TRINITY_DN70678_c2_g1	0.000	0.000	0.000	0.000	0.000	0.000	0.000	3.835	0.565	1.007
TRINITY_DN70678_c2_g2	2.521	1.191	0.817	0.625	0.000	0.919	0.910	0.000	1.028	0.313
TRINITY_DN70678_c3_g1	0.000	0.000	0.000	5.189	2.865	0.000	0.000	0.000	0.000	0.000
TRINITY_DN70678_c7_g1	0.000	0.000	0.000	0.000	0.000	0.000	0.000	0.000	0.000	0.000
TRINITY_DN70678_c8_g1	0.000	0.000	0.000	0.000	0.000	0.000	0.000	0.000	0.423	0.354
TRINITY_DN70678_c9_g1	0.000	0.000	0.000	0.000	0.000	0.000	0.000	0.000	1.020	0.000
TRINITY_DN706791_c0_g1	1.241	0.359	0.000	0.000	0.000	1.210	0.000	0.000	0.411	0.526
TRINITY_DN706792_c0_g1	0.000	0.000	0.000	0.000	0.000	0.000	0.000	0.000	0.000	0.000
TRINITY_DN706792_c0_g2	0.000	0.000	0.000	0.000	0.000	0.000	0.000	0.000	0.000	0.000
TRINITY_DN706795_c0_g1	0.000	0.000	0.000	0.000	0.000	0.883	1.161	0.000	0.000	0.506
TRINITY_DN706796_c0_g1	0.000	0.000	0.000	0.000	0.000	0.000	0.000	0.000	0.000	0.141
TRINITY_DN706797_c0_g1	0.000	3.030	0.000	0.000	0.000	0.000	0.000	0.000	0.000	0.000
TRINITY_DN70679_c0_g1	0.000	0.000	0.000	0.000	0.000	0.000	0.000	0.000	0.000	0.000
TRINITY_DN7067_c0_g2	0.000	0.000	0.000	0.000	0.000	0.000	0.000	0.000	0.000	0.000
TRINITY_DN7067_c1_g1	0.000	0.000	0.000	0.000	0.000	0.000	0.342	0.000	0.000	1.285
TRINITY_DN7067_c1_g2	0.000	0.000	0.000	0.000	0.000	0.000	0.000	0.000	0.000	0.000
TRINITY_DN7067_c2_g1	0.000	0.000	0.000	0.000	0.000	0.000	0.000	0.000	0.000	0.000
TRINITY_DN706800_c0_g1	0.000	0.000	0.000	0.000	0.000	0.000	0.000	0.000	0.000	0.000
TRINITY_DN706801_c0_g1	0.431	1.500	1.159	0.000	0.714	0.000	0.000	1.771	0.214	0.175
TRINITY_DN706803_c0_g1	0.000	0.791	0.000	1.276	0.000	0.000	0.000	0.000	0.419	0.000
TRINITY_DN706805_c0_g1	0.000	0.000	0.000	0.000	1.706	0.000	0.316	0.000	0.000	0.000
TRINITY_DN706806_c0_g1	0.000	0.000	0.000	0.000	0.000	0.000	0.000	0.000	0.000	0.000
TRINITY_DN70680_c0_g1	0.000	0.000	0.000	0.000	0.000	0.000	0.000	0.000	0.000	0.000
TRINITY_DN70680_c0_g2	0.000	0.000	0.000	0.000	0.000	0.000	0.000	0.000	0.957	0.000
TRINITY_DN70680_c0_g3	0.000	1.365	0.000	0.000	0.000	0.000	0.000	0.000	0.000	0.000
TRINITY_DN70680_c1_g1	0.000	0.000	0.000	0.000	0.000	0.000	0.000	0.000	0.000	0.000
TRINITY_DN70680_c1_g2	0.000	0.000	6.447	0.000	0.000	0.000	0.000	0.000	0.943	0.000
TRINITY_DN70680_c1_g4	0.000	0.000	0.000	3.250	0.000	0.000	0.000	0.000	0.000	0.000
TRINITY_DN706810_c0_g1	0.264	0.868	1.416	0.807	0.000	0.000	1.437	0.539	0.365	0.364
TRINITY_DN706811_c0_g1	0.000	1.904	0.000	0.000	0.000	5.738	0.000	0.000	0.000	1.608
TRINITY_DN706812_c0_g1	0.000	0.000	2.307	0.000	0.000	0.000	0.000	0.000	0.000	0.000
TRINITY_DN706814_c0_g1	0.572	0.000	0.774	0.000	0.000	0.000	0.000	0.000	0.000	0.000
TRINITY_DN706815_c0_g1	0.000	0.000	0.000	0.000	0.000	0.000	0.000	0.000	0.000	0.000
TRINITY_DN706817_c0_g1	0.000	0.000	0.000	0.000	0.000	0.000	0.426	0.000	0.224	0.486
TRINITY_DN706818_c0_g1	0.000	0.885	0.000	0.759	0.000	0.000	0.000	0.000	0.744	0.682
TRINITY_DN706819_c0_g1	0.000	0.000	0.000	0.000	0.000	0.000	0.000	0.000	0.000	0.000
TRINITY_DN706819_c1_g1	0.000	0.000	0.000	0.000	0.000	0.000	0.000	0.000	0.000	0.000
TRINITY_DN706820_c0_g1	0.000	0.000	0.000	0.000	0.000	3.076	0.000	0.000	0.000	0.000
TRINITY_DN706821_c0_g1	0.000	0.000	0.000	0.000	0.000	0.000	0.000	0.000	0.000	0.000
TRINITY_DN706823_c0_g1	0.000	0.000	0.000	0.000	0.000	0.000	0.000	0.000	0.000	0.000
TRINITY_DN706825_c0_g1	2.642	0.000	3.609	0.000	4.275	0.000	0.000	0.000	0.000	0.000
TRINITY_DN70682_c0_g1	0.963	0.405	0.323	1.106	0.803	0.350	0.435	0.000	0.484	0.880
TRINITY_DN70682_c1_g1	0.000	0.000	0.000	0.000	0.000	0.000	0.000	0.000	0.000	0.398
TRINITY_DN70682_c1_g4	0.000	0.000	0.000	0.000	0.000	0.000	0.000	0.000	0.000	1.049
TRINITY_DN70682_c2_g1	0.000	0.000	0.000	0.000	0.000	0.000	0.000	0.000	0.000	0.000
TRINITY_DN70682_c3_g1	2.364	0.000	0.000	0.000	0.000	0.000	0.000	0.000	0.000	0.000
TRINITY_DN706830_c0_g1	0.000	0.000	0.000	0.000	0.000	0.000	0.000	0.000	0.000	0.000
TRINITY_DN706831_c1_g1	0.000	2.316	0.000	0.000	3.941	0.000	0.000	0.000	0.000	0.000
TRINITY_DN706834_c0_g1	0.000	0.000	0.000	0.000	0.000	0.000	0.000	0.000	0.000	0.000
TRINITY_DN706837_c0_g2	0.000	0.000	0.000	0.000	0.000	0.000	0.000	0.000	0.000	0.000
TRINITY_DN706839_c0_g1	0.000	0.000	0.000	0.000	4.966	0.000	0.000	0.000	0.000	0.621
TRINITY_DN70683_c0_g2	44.428	16.835	13.684	24.180	31.080	14.767	11.477	10.902	34.583	19.833
TRINITY_DN706842_c0_g1	0.000	0.000	1.226	0.000	0.000	0.000	0.894	0.000	0.000	0.000
TRINITY_DN706846_c0_g1	0.000	0.910	0.000	0.000	0.000	0.000	0.000	0.000	0.000	0.000
TRINITY_DN70684_c0_g1	0.000	0.000	1.064	0.000	0.000	0.000	0.000	0.000	0.000	0.000
TRINITY_DN70684_c0_g2	0.488	0.000	0.000	0.374	0.000	0.000	0.000	0.000	0.000	0.198
TRINITY_DN706850_c0_g1	0.000	0.000	0.000	0.000	0.000	0.000	0.000	0.000	0.000	0.000
TRINITY_DN706852_c1_g1	1.740	0.000	0.000	0.000	0.000	0.000	0.000	0.000	0.000	0.000
TRINITY_DN706853_c0_g1	0.000	0.000	0.000	0.000	0.000	0.000	0.000	0.000	0.000	0.239
TRINITY_DN706855_c1_g1	0.000	0.000	0.000	0.000	0.000	0.000	0.000	0.000	0.000	0.000
TRINITY_DN706857_c0_g1	0.000	0.000	0.000	0.000	0.000	0.000	0.000	0.000	0.000	1.089
TRINITY_DN70685_c0_g1	0.000	0.000	0.000	0.000	3.557	0.000	0.000	0.000	0.000	1.773
TRINITY_DN70685_c0_g3	0.000	0.000	2.251	0.000	0.000	0.000	0.000	0.000	0.000	0.643
TRINITY_DN706860_c0_g1	0.000	0.000	0.000	0.000	0.000	0.000	0.000	0.000	1.734	0.711
TRINITY_DN706862_c0_g1	0.000	0.000	0.000	0.000	0.000	0.000	0.000	0.000	0.000	0.000
TRINITY_DN706863_c0_g1	0.000	0.000	0.000	0.000	0.000	1.792	0.000	0.000	0.609	0.000
TRINITY_DN706865_c0_g1	0.000	0.000	0.000	0.000	0.000	0.000	0.000	0.000	0.415	0.347
TRINITY_DN706867_c0_g1	0.000	0.000	0.000	0.000	0.000	0.000	0.000	0.000	0.000	0.000
TRINITY_DN706868_c0_g1	0.287	0.000	0.000	0.000	0.000	0.000	0.000	0.000	0.144	0.000
TRINITY_DN706869_c1_g1	0.000	0.000	0.000	0.000	0.000	2.821	0.000	0.000	0.000	1.583
TRINITY_DN70686_c0_g1	0.000	0.000	0.000	0.000	0.000	0.000	0.000	0.000	0.000	0.000
TRINITY_DN70686_c0_g2	0.000	0.000	0.000	0.000	0.000	0.000	0.000	0.000	0.000	0.000
TRINITY_DN70686_c1_g1	0.000	0.000	0.000	0.000	0.000	0.000	0.000	0.000	0.751	0.000
TRINITY_DN70686_c4_g1	0.000	1.254	0.000	0.000	0.000	0.000	1.318	0.000	0.000	0.533
TRINITY_DN70686_c5_g1	0.000	0.000	0.000	0.000	0.000	0.000	0.000	0.000	0.000	0.000
TRINITY_DN70686_c6_g1	0.000	0.000	0.000	0.000	0.000	0.000	0.000	0.000	0.000	1.868
TRINITY_DN706870_c0_g1	0.000	1.932	0.000	0.000	0.000	0.000	0.000	0.000	0.000	0.815
TRINITY_DN706871_c0_g1	0.000	0.000	0.000	0.000	0.000	0.000	0.000	0.000	0.000	0.634
TRINITY_DN706872_c0_g1	0.000	0.000	0.000	0.000	0.000	0.000	0.000	0.000	0.363	0.000
TRINITY_DN706875_c0_g1	0.000	0.000	0.000	0.000	0.000	0.000	0.697	0.000	0.000	0.000
TRINITY_DN706876_c0_g1	0.000	0.000	0.000	0.000	0.000	0.000	0.000	0.000	0.000	0.000
TRINITY_DN706877_c0_g1	0.000	0.000	0.000	0.000	0.000	0.000	0.000	0.000	0.000	0.000
TRINITY_DN706878_c0_g1	0.000	0.000	0.540	0.000	0.000	0.000	0.000	0.000	0.000	0.000
TRINITY_DN706879_c0_g1	0.000	0.000	0.000	0.000	0.000	0.000	0.000	0.000	0.669	0.000
TRINITY_DN70687_c0_g1	0.280	5.926	1.335	6.204	1.518	5.211	2.977	4.578	2.227	4.571
TRINITY_DN70687_c0_g2	1.678	0.000	1.776	0.000	1.816	0.670	0.840	0.000	1.658	0.661
TRINITY_DN70687_c3_g1	4.268	1.646	0.000	0.000	0.000	4.955	0.000	0.000	2.813	1.750
TRINITY_DN70687_c7_g1	0.000	0.000	0.000	0.000	3.246	0.000	0.000	0.000	0.000	0.000
TRINITY_DN70687_c8_g1	0.000	0.000	0.000	0.000	0.000	0.000	0.000	0.000	1.320	0.000
TRINITY_DN706880_c0_g1	0.000	0.000	0.000	2.169	0.000	1.064	0.705	0.000	0.000	0.000
TRINITY_DN706881_c0_g1	0.000	0.000	0.000	0.000	0.000	0.000	0.000	0.000	0.000	0.000
TRINITY_DN706882_c0_g1	0.000	0.398	0.000	0.688	0.000	0.000	0.000	0.000	0.000	0.370
TRINITY_DN706886_c0_g1	0.000	0.000	0.000	0.000	0.000	0.000	0.000	0.000	0.608	0.000
TRINITY_DN706887_c0_g1	0.000	0.000	0.000	0.000	0.000	0.000	0.000	0.000	0.000	1.069
TRINITY_DN706889_c0_g1	0.785	0.000	0.000	0.000	0.000	0.000	0.000	0.000	0.131	0.213
TRINITY_DN70688_c0_g1	1.037	0.188	1.816	0.393	1.950	0.000	4.628	1.317	0.066	1.332
TRINITY_DN70688_c0_g2	0.000	0.000	0.000	0.000	0.000	0.000	0.000	0.000	0.000	0.000
TRINITY_DN706890_c0_g1	0.000	0.000	0.000	0.000	0.000	1.571	0.000	0.000	0.000	0.434
TRINITY_DN706891_c0_g1	0.000	0.000	0.000	0.000	0.000	0.000	0.000	0.000	0.000	0.000
TRINITY_DN706892_c0_g1	0.000	0.000	0.000	1.978	0.000	0.635	0.000	0.000	0.216	0.000
TRINITY_DN706896_c0_g1	0.000	0.000	0.000	0.000	0.000	0.000	0.928	0.000	0.000	0.000
TRINITY_DN706897_c0_g1	0.762	0.000	0.000	0.000	0.000	0.000	0.746	0.000	0.374	0.000
TRINITY_DN706897_c1_g1	0.000	0.000	0.000	0.000	0.000	0.000	0.000	0.000	0.000	0.000
TRINITY_DN706897_c2_g1	0.000	0.212	0.000	0.000	0.418	0.000	0.000	0.000	0.252	0.204
TRINITY_DN706899_c0_g1	0.000	0.000	0.000	0.000	0.000	0.000	1.231	0.000	0.000	0.000
TRINITY_DN70689_c0_g1	0.403	0.496	0.673	0.310	0.673	0.146	0.441	0.000	0.102	0.286
TRINITY_DN70689_c1_g1	0.000	0.000	5.258	0.000	0.000	0.000	0.000	0.000	0.000	0.000
TRINITY_DN70689_c2_g1	0.000	0.000	0.000	0.000	0.000	0.000	0.000	0.000	0.000	1.583
TRINITY_DN7068_c0_g1	3.036	5.198	4.712	2.904	2.292	4.480	2.904	3.670	3.915	5.425
TRINITY_DN7068_c1_g1	0.000	0.000	0.000	0.000	3.323	0.000	0.000	0.000	3.836	0.000
TRINITY_DN706901_c0_g1	0.270	0.000	0.000	0.000	0.000	0.000	0.490	0.000	0.000	0.000
TRINITY_DN706903_c0_g1	0.000	0.208	0.000	0.000	1.233	0.000	0.000	0.000	0.124	0.300
TRINITY_DN706904_c0_g1	0.000	0.000	0.000	0.000	0.000	0.000	0.000	0.000	0.000	0.000
TRINITY_DN706905_c0_g1	2.089	0.000	0.000	0.000	0.000	0.000	4.284	0.000	0.000	0.850
TRINITY_DN706907_c0_g1	0.927	2.618	0.000	0.000	0.000	0.000	0.000	0.000	0.000	0.000
TRINITY_DN706908_c0_g1	1.798	0.000	0.000	0.000	2.961	0.000	0.894	0.000	0.000	0.000
TRINITY_DN70690_c0_g2	0.000	1.297	1.967	0.160	0.000	0.151	0.183	0.000	0.211	0.802
TRINITY_DN70690_c1_g1	0.000	0.000	0.000	0.000	0.000	0.000	0.000	0.000	0.000	0.583
TRINITY_DN70690_c1_g2	0.000	0.000	0.000	0.000	0.000	0.000	0.000	0.000	0.000	0.000
TRINITY_DN70690_c2_g1	0.104	0.000	0.000	0.000	0.000	0.000	0.000	0.000	0.307	0.255
TRINITY_DN70690_c4_g1	0.000	0.000	0.000	0.552	1.802	0.523	0.160	0.000	0.545	0.219
TRINITY_DN706910_c0_g2	0.000	0.000	0.000	0.000	1.136	0.000	0.671	0.000	0.000	0.000
TRINITY_DN706914_c0_g1	0.000	0.000	0.000	0.000	0.745	0.000	0.000	0.000	0.000	0.000
TRINITY_DN706915_c0_g1	0.000	0.000	0.000	0.000	0.000	0.000	0.000	0.000	0.000	0.000
TRINITY_DN706916_c0_g1	0.000	0.000	0.000	0.000	0.000	0.000	0.000	0.000	0.000	0.000
TRINITY_DN706917_c0_g1	0.000	0.000	0.000	0.000	0.000	0.000	0.000	0.000	0.900	0.000
TRINITY_DN706919_c0_g1	0.000	0.000	0.000	0.000	1.145	0.000	0.000	0.000	0.000	0.000
TRINITY_DN70691_c0_g1	0.000	2.612	0.000	0.000	0.000	0.000	0.000	0.000	0.000	0.000
TRINITY_DN70691_c1_g1	0.346	0.296	0.000	0.000	1.149	0.000	0.000	0.000	0.000	0.000
TRINITY_DN70691_c1_g2	0.000	0.000	0.000	0.000	0.000	0.000	0.000	0.000	0.000	0.000
TRINITY_DN70691_c2_g1	0.000	0.000	0.000	0.000	0.000	0.000	0.000	0.000	1.113	0.000
TRINITY_DN70691_c4_g1	0.000	0.000	0.000	0.000	0.000	0.000	0.000	0.000	0.000	0.000
TRINITY_DN706920_c0_g1	0.000	0.000	0.000	0.000	0.000	0.000	0.000	0.000	0.000	0.000
TRINITY_DN706921_c0_g1	0.000	0.000	0.000	0.000	0.000	0.000	0.000	0.000	0.000	0.000
TRINITY_DN706922_c0_g1	0.000	0.000	0.000	0.000	0.000	0.000	0.000	0.000	0.000	0.000
TRINITY_DN706922_c1_g1	0.000	0.000	0.000	0.000	0.000	0.000	0.000	0.000	0.000	0.503
TRINITY_DN706923_c0_g1	0.000	0.000	0.000	0.000	0.000	0.000	0.000	0.955	0.000	0.189
TRINITY_DN706924_c0_g1	0.000	0.000	0.000	0.000	0.000	0.000	0.000	0.000	0.000	0.000
TRINITY_DN706925_c0_g1	0.000	0.000	0.000	0.000	0.000	0.000	0.000	0.000	0.000	0.000
TRINITY_DN706927_c0_g1	0.000	0.000	0.000	0.000	0.000	0.000	0.000	0.000	0.000	0.000
TRINITY_DN706928_c0_g1	0.000	0.000	0.000	0.000	0.000	0.000	0.000	0.000	0.000	1.214
TRINITY_DN706933_c0_g1	0.000	0.472	0.000	0.000	0.000	0.000	0.000	0.000	0.000	0.000
TRINITY_DN706934_c0_g1	0.000	0.000	0.000	0.000	0.000	0.000	0.000	0.000	0.000	0.000
TRINITY_DN706934_c1_g1	0.000	0.000	0.000	0.000	0.000	0.000	0.000	0.000	0.000	0.000
TRINITY_DN706935_c0_g1	0.000	0.528	0.000	0.000	0.000	0.000	0.000	0.000	0.000	0.240
TRINITY_DN706936_c0_g1	0.000	0.000	0.000	0.000	0.000	0.000	0.000	0.000	0.000	1.252
TRINITY_DN706939_c0_g1	0.000	0.000	0.000	0.000	0.000	0.000	0.000	0.000	0.000	0.000
TRINITY_DN70693_c1_g1	0.776	2.139	0.000	3.494	2.556	0.000	1.522	0.000	1.140	1.270
TRINITY_DN70693_c3_g1	0.000	0.000	0.000	0.000	3.678	0.000	0.000	0.000	0.000	0.000
TRINITY_DN706941_c0_g1	0.000	1.545	0.000	0.000	0.000	0.000	0.000	0.000	0.000	0.000
TRINITY_DN706942_c0_g1	0.000	0.000	0.000	0.000	0.000	0.000	0.000	0.000	0.000	0.000
TRINITY_DN706942_c1_g1	0.000	0.000	0.000	0.000	0.000	0.000	0.000	0.000	0.000	0.000
TRINITY_DN706943_c0_g1	0.000	0.000	0.000	0.000	0.000	0.000	0.000	0.000	0.000	0.858
TRINITY_DN706944_c0_g1	0.000	2.274	0.000	0.000	0.000	3.446	0.000	0.000	0.000	1.932
TRINITY_DN706945_c0_g1	0.000	1.850	0.000	0.000	3.115	2.779	1.964	0.000	0.000	1.559
TRINITY_DN706949_c0_g1	0.000	0.000	0.000	0.000	0.000	0.000	0.000	0.000	0.000	0.000
TRINITY_DN70694_c0_g1	0.647	0.000	0.000	1.949	1.068	0.000	0.628	0.000	0.000	0.000
TRINITY_DN706950_c0_g1	0.000	0.000	0.000	0.000	0.000	0.000	0.000	0.000	0.000	0.000
TRINITY_DN706952_c1_g1	0.989	0.000	0.000	0.000	0.000	0.000	0.846	0.000	0.000	0.000
TRINITY_DN706952_c1_g2	0.365	0.628	0.980	0.000	0.000	0.000	0.338	0.000	0.000	0.444
TRINITY_DN706954_c0_g1	0.000	0.000	0.000	0.000	0.000	0.000	0.000	0.000	0.762	0.000
TRINITY_DN706954_c1_g1	2.163	0.000	0.000	11.456	4.642	0.000	5.891	15.244	3.949	1.990
TRINITY_DN706956_c0_g1	0.000	0.000	0.000	0.000	0.000	0.000	0.000	0.000	0.000	0.000
TRINITY_DN706957_c0_g1	0.000	0.000	0.000	0.000	0.000	0.000	0.000	0.000	0.000	0.000
TRINITY_DN706958_c0_g1	0.000	0.000	0.000	0.000	0.000	0.000	0.000	0.000	0.000	0.000
TRINITY_DN706959_c0_g1	0.000	0.000	0.000	0.000	0.000	0.000	0.000	0.000	0.000	0.000
TRINITY_DN70695_c1_g1	0.000	2.454	0.000	3.784	0.000	0.000	0.000	0.000	0.000	1.049
TRINITY_DN706961_c0_g2	0.000	0.000	0.000	0.000	0.000	0.000	0.000	0.000	0.000	0.000
TRINITY_DN706963_c0_g1	0.000	0.000	0.000	0.000	0.000	0.000	0.000	0.000	0.000	0.000
TRINITY_DN706964_c0_g1	0.000	0.000	0.000	0.000	0.000	0.000	0.000	0.000	0.000	0.000
TRINITY_DN706964_c0_g2	0.000	0.000	0.000	0.000	0.000	0.000	0.000	0.000	0.234	0.000
TRINITY_DN706965_c0_g1	0.000	0.000	0.000	0.000	0.000	0.000	0.000	2.552	0.000	0.000
TRINITY_DN706966_c1_g1	0.000	0.000	0.000	0.000	0.000	0.000	0.000	0.000	1.348	0.000
TRINITY_DN706966_c2_g1	0.000	0.000	0.000	0.000	0.000	0.000	0.000	0.000	0.000	0.000
TRINITY_DN706969_c0_g1	0.251	0.211	0.336	0.767	0.418	0.000	0.000	0.000	0.378	0.102
TRINITY_DN70696_c0_g1	0.000	0.000	0.000	0.000	0.000	0.000	0.000	0.000	0.000	0.000
TRINITY_DN706970_c0_g1	0.000	0.000	0.000	0.000	0.000	0.000	0.000	0.000	0.000	0.000
TRINITY_DN706974_c0_g1	0.268	0.000	0.359	0.000	0.446	0.000	0.000	0.000	0.000	0.435
TRINITY_DN70697_c0_g1	0.199	0.000	0.133	0.761	0.332	0.000	0.000	0.201	0.126	0.202
TRINITY_DN70697_c0_g2	0.145	0.234	0.124	0.251	2.158	0.200	0.120	0.000	0.093	0.859
TRINITY_DN70697_c0_g3	0.275	0.000	0.184	0.211	0.230	0.200	0.000	0.558	0.278	0.063
TRINITY_DN70697_c0_g4	0.000	1.557	0.784	0.000	0.000	0.000	0.000	1.199	0.000	0.473
TRINITY_DN70697_c1_g1	0.000	0.000	0.000	0.000	0.000	0.000	0.000	0.000	0.000	0.000
TRINITY_DN706981_c0_g1	0.000	0.000	0.000	2.738	0.000	0.000	0.000	0.000	0.000	0.000
TRINITY_DN706982_c0_g1	0.000	0.000	0.000	0.000	0.000	0.000	0.000	0.000	0.000	0.000
TRINITY_DN706983_c0_g1	0.000	0.000	0.000	0.000	0.000	0.000	0.000	0.000	0.000	0.000
TRINITY_DN706984_c0_g1	0.000	0.000	0.000	0.000	0.000	0.000	0.000	0.000	0.000	0.000
TRINITY_DN706985_c0_g1	0.923	0.000	0.000	0.000	0.000	1.373	0.000	0.000	0.000	0.380
TRINITY_DN706986_c0_g1	1.690	0.000	0.000	0.000	0.000	0.000	0.000	0.000	0.000	0.000
TRINITY_DN706989_c0_g1	0.000	0.000	0.000	0.000	0.405	0.000	0.220	0.496	0.366	0.197
TRINITY_DN70698_c0_g1	0.000	0.000	0.000	0.000	0.000	0.000	0.000	0.000	0.000	0.000
TRINITY_DN70698_c0_g3	0.000	0.000	0.000	0.000	0.000	0.000	0.000	0.000	0.000	0.000
TRINITY_DN70698_c1_g1	0.000	0.000	0.000	0.000	0.000	0.000	0.000	0.000	0.000	0.000
TRINITY_DN70698_c1_g2	0.000	0.000	0.000	0.000	0.000	0.000	0.000	0.000	0.000	0.000
TRINITY_DN70698_c3_g1	0.000	0.510	0.000	0.000	0.000	0.000	0.000	0.000	0.281	0.000
TRINITY_DN706990_c0_g1	1.678	0.000	0.000	0.000	0.000	0.000	0.000	0.000	0.000	0.686
TRINITY_DN706997_c0_g1	1.934	0.000	0.000	0.000	0.000	0.000	0.963	0.000	0.000	0.397
TRINITY_DN706999_c1_g1	0.000	0.000	0.000	0.000	0.000	0.000	0.000	0.000	0.000	0.000
TRINITY_DN7069_c0_g1	1.050	1.596	2.572	2.969	2.994	3.929	1.438	1.459	1.689	6.949
TRINITY_DN7069_c1_g1	1.070	0.000	0.000	0.000	0.000	1.586	3.050	0.000	0.527	1.571
TRINITY_DN7069_c5_g1	0.416	0.361	0.000	0.000	0.000	1.822	0.389	0.000	0.206	1.015
TRINITY_DN706_c0_g1	3.372	3.656	3.379	1.560	1.692	3.271	3.756	1.537	2.486	3.409
TRINITY_DN706_c0_g2	0.655	0.000	0.000	0.000	0.000	0.477	1.204	0.000	0.654	0.798
TRINITY_DN706_c1_g1	2.749	0.000	0.000	0.000	0.000	0.000	0.000	5.393	1.379	2.221
TRINITY_DN706_c2_g1	1.476	3.342	2.123	2.574	0.950	1.006	3.559	0.574	1.722	2.906
TRINITY_DN707000_c0_g1	0.000	0.000	0.000	0.000	0.000	0.000	0.000	0.000	0.000	0.000
TRINITY_DN707001_c0_g1	0.000	0.000	0.000	0.000	0.000	0.000	0.000	0.000	0.345	0.287
TRINITY_DN707002_c0_g1	0.000	0.000	0.000	0.962	0.000	0.000	0.000	0.000	0.222	0.000
TRINITY_DN707003_c0_g1	0.931	0.000	0.000	0.000	0.000	0.000	0.000	0.000	0.000	0.000
TRINITY_DN707004_c0_g1	0.000	0.000	0.000	0.000	0.000	1.101	0.000	0.000	0.000	0.000
TRINITY_DN707004_c1_g1	0.000	0.000	0.000	0.000	0.000	0.000	0.000	0.000	0.000	0.000
TRINITY_DN707005_c0_g1	0.000	0.000	0.000	0.000	3.678	0.000	0.000	0.000	0.000	0.000
TRINITY_DN707007_c0_g1	0.000	0.319	0.000	0.564	0.615	0.000	0.000	0.000	0.184	0.000
TRINITY_DN707008_c0_g1	0.000	0.000	0.278	0.000	0.000	0.302	0.000	0.000	0.000	0.000
TRINITY_DN707009_c0_g1	0.000	0.000	0.000	0.000	0.000	0.000	0.000	0.000	0.000	0.000
TRINITY_DN707009_c0_g2	0.000	0.000	3.348	0.000	0.000	0.000	0.000	0.000	0.000	0.000
TRINITY_DN70700_c0_g1	1.449	1.053	1.295	0.370	0.000	0.703	2.307	0.000	0.739	0.686
TRINITY_DN70700_c1_g1	0.000	0.273	0.000	0.000	0.000	0.000	0.294	0.000	0.160	0.000
TRINITY_DN70700_c2_g1	0.000	0.000	0.000	0.000	0.000	0.000	0.000	0.000	0.000	0.000
TRINITY_DN70700_c3_g1	0.000	0.000	0.000	0.000	0.000	0.000	0.000	0.000	0.000	0.000
TRINITY_DN70700_c4_g1	0.000	0.000	0.000	0.000	0.000	0.000	0.000	0.000	0.965	0.000
TRINITY_DN707010_c0_g1	0.759	0.000	0.000	0.000	0.000	0.000	1.486	0.000	0.000	0.621
TRINITY_DN707012_c0_g1	1.635	0.000	4.471	0.000	2.672	0.000	0.000	0.000	0.812	0.000
TRINITY_DN707015_c0_g1	0.000	0.000	0.000	0.000	0.000	0.000	0.000	0.000	0.000	0.000
TRINITY_DN707015_c0_g2	0.000	0.000	0.000	0.000	0.000	0.000	0.000	0.000	0.000	0.000
TRINITY_DN707017_c0_g1	0.000	0.000	0.000	0.000	1.109	0.000	0.000	0.000	0.000	0.000
TRINITY_DN707019_c0_g1	0.000	0.000	0.000	0.000	1.425	0.000	0.000	1.796	0.425	0.000
TRINITY_DN70701_c0_g1	0.542	3.014	0.000	1.798	1.133	0.342	0.312	2.671	0.848	3.906
TRINITY_DN70701_c0_g2	0.000	0.000	0.000	0.000	0.000	0.000	0.000	0.000	0.000	0.000
TRINITY_DN70701_c0_g3	0.000	0.000	0.000	0.000	0.000	0.000	0.000	0.000	0.558	0.464
TRINITY_DN70701_c0_g4	0.000	0.000	0.000	0.000	0.000	0.000	0.000	0.000	0.000	0.000
TRINITY_DN70701_c10_g1	0.000	0.591	0.000	0.000	0.000	0.960	0.000	0.000	0.000	0.000
TRINITY_DN70701_c1_g2	0.000	0.000	0.000	0.000	0.000	3.875	0.000	0.000	0.000	0.000
TRINITY_DN70701_c1_g3	0.000	0.000	0.000	0.000	0.000	0.000	0.000	0.000	0.512	0.000
TRINITY_DN70701_c1_g4	1.327	0.000	0.000	0.000	0.000	0.000	0.000	0.000	0.000	0.418
TRINITY_DN70701_c1_g5	0.000	0.000	0.000	0.000	0.000	0.000	0.000	0.000	0.000	0.396
TRINITY_DN70701_c7_g1	1.075	1.025	0.000	3.216	0.000	0.000	0.000	0.000	0.000	0.000
TRINITY_DN707021_c0_g1	0.638	0.000	0.000	0.961	0.000	0.000	0.000	0.000	0.000	0.000
TRINITY_DN707022_c0_g1	0.000	0.000	0.000	0.000	0.000	0.000	0.000	0.000	0.000	0.000
TRINITY_DN707023_c0_g1	0.000	0.000	0.000	0.000	0.000	0.462	0.000	0.000	0.000	0.000
TRINITY_DN707024_c0_g1	0.000	0.000	0.000	0.000	0.000	0.000	0.000	0.000	0.000	0.000
TRINITY_DN707027_c0_g1	0.000	0.000	0.000	0.000	0.000	0.000	0.000	0.000	0.000	0.000
TRINITY_DN707029_c0_g1	0.000	1.741	0.871	0.000	0.000	0.000	0.000	0.000	0.000	0.263
TRINITY_DN70702_c0_g1	0.000	0.000	0.000	0.000	0.000	0.000	0.000	0.000	0.000	2.263
TRINITY_DN707030_c0_g1	0.000	6.306	0.000	0.000	0.000	0.000	0.000	0.000	0.000	0.000
TRINITY_DN707030_c0_g2	0.607	1.093	2.468	0.000	1.519	2.745	0.000	1.918	0.754	2.482
TRINITY_DN707030_c0_g3	0.000	0.000	0.000	0.000	0.000	0.000	0.000	0.000	0.000	0.000
TRINITY_DN707030_c1_g1	0.000	0.000	0.000	0.000	0.000	0.000	0.000	0.000	0.000	0.000
TRINITY_DN707030_c2_g1	0.000	0.000	0.000	0.000	0.000	0.000	0.000	0.000	0.000	0.000
TRINITY_DN707030_c3_g1	0.000	0.000	0.000	0.000	0.000	0.000	0.000	0.000	0.000	0.000
TRINITY_DN707032_c0_g1	0.000	0.000	0.272	0.000	0.000	0.000	0.000	0.413	0.102	0.000
TRINITY_DN707033_c0_g1	0.000	0.000	0.000	0.000	0.000	0.000	0.000	0.000	0.000	0.000
TRINITY_DN707034_c0_g1	0.000	0.000	0.000	0.000	0.000	0.000	0.000	0.000	0.000	0.000
TRINITY_DN707036_c0_g1	0.000	0.000	1.411	0.000	0.000	1.531	0.000	0.000	0.000	0.423
TRINITY_DN707036_c1_g1	0.000	0.000	0.000	0.000	0.000	0.000	0.000	0.000	0.000	0.000
TRINITY_DN70703_c0_g1	0.000	0.000	7.936	0.000	0.000	0.000	0.000	6.292	1.828	1.720
TRINITY_DN707043_c0_g1	0.000	0.000	0.000	0.000	0.000	0.000	0.000	0.000	0.000	0.000
TRINITY_DN707046_c0_g1	0.000	0.000	0.000	0.000	0.000	0.000	0.000	0.000	0.000	0.000
TRINITY_DN707047_c0_g1	0.000	0.877	0.000	0.000	0.000	0.000	0.000	0.000	0.000	0.000
TRINITY_DN707048_c0_g1	0.000	0.000	0.000	0.000	0.000	0.000	0.000	0.000	0.000	0.000
TRINITY_DN70704_c0_g1	1.498	0.000	0.000	0.000	0.000	7.473	0.000	0.000	0.000	0.000
TRINITY_DN70704_c10_g1	0.000	1.970	0.538	0.000	0.664	0.000	0.000	0.000	0.000	0.000
TRINITY_DN70704_c11_g1	0.000	0.295	0.463	0.000	0.000	0.000	0.000	0.000	0.172	0.280
TRINITY_DN70704_c1_g1	0.000	0.000	0.000	0.000	2.332	2.098	0.000	0.000	0.845	0.448
TRINITY_DN70704_c1_g3	1.985	0.249	0.000	0.000	0.000	0.000	0.000	0.000	1.064	0.000
TRINITY_DN70704_c2_g1	5.392	0.000	0.000	0.000	0.000	0.000	0.000	0.000	0.000	0.000
TRINITY_DN70704_c3_g1	0.000	0.000	0.000	0.000	0.000	0.000	0.000	0.000	0.000	0.000
TRINITY_DN70704_c5_g1	0.000	0.000	0.000	0.000	0.000	0.000	0.000	0.000	0.000	0.864
TRINITY_DN707052_c0_g1	0.000	0.000	0.000	0.000	0.000	0.000	0.000	0.000	1.056	0.000
TRINITY_DN707053_c0_g1	0.000	0.439	0.000	0.000	0.000	0.000	0.000	0.000	0.000	0.203
TRINITY_DN707054_c2_g1	1.232	0.000	0.000	0.000	0.000	0.000	0.000	0.000	0.000	1.013
TRINITY_DN707055_c1_g1	0.000	0.000	0.000	0.000	0.000	0.000	0.000	0.000	0.000	0.000
TRINITY_DN707056_c0_g1	0.000	0.000	0.000	3.800	0.000	0.000	0.000	0.000	0.000	1.573
TRINITY_DN707058_c0_g1	0.000	0.000	0.000	0.000	1.117	0.995	0.000	0.000	0.333	0.000
TRINITY_DN707058_c1_g1	0.000	0.000	0.000	0.000	0.000	1.337	0.000	0.000	0.000	0.740
TRINITY_DN70705_c0_g1	0.000	0.000	0.000	0.751	0.000	0.000	0.650	0.000	0.641	0.361
TRINITY_DN70705_c0_g2	0.000	0.000	0.000	0.000	0.000	0.000	0.000	0.000	0.456	0.000
TRINITY_DN70705_c0_g3	0.000	0.000	0.000	0.000	0.000	0.000	0.000	0.000	0.000	0.000
TRINITY_DN70705_c1_g1	1.322	1.263	1.168	0.000	0.437	1.998	0.000	2.830	0.681	2.135
TRINITY_DN70705_c1_g2	0.000	0.000	0.000	0.000	0.000	0.000	1.432	0.000	0.000	0.000
TRINITY_DN70705_c2_g1	1.846	0.000	0.000	0.000	0.000	0.000	0.000	0.000	0.000	0.756
TRINITY_DN70705_c4_g1	0.000	0.000	0.000	0.000	0.000	0.000	0.000	0.000	0.000	0.000
TRINITY_DN707060_c0_g1	0.000	0.000	0.000	0.000	0.000	0.000	0.000	0.000	0.000	0.000
TRINITY_DN707061_c0_g1	0.000	0.000	0.000	0.000	0.000	0.000	0.000	0.000	0.000	0.000
TRINITY_DN707062_c0_g1	0.000	2.030	0.000	3.096	0.000	0.000	0.000	0.000	0.000	0.000
TRINITY_DN707063_c0_g1	0.000	0.000	0.000	0.000	0.000	0.000	0.000	0.000	0.000	0.000
TRINITY_DN707064_c0_g1	0.847	0.369	0.000	0.000	0.000	0.000	0.000	0.000	0.000	0.517
TRINITY_DN707064_c0_g2	1.260	0.000	0.000	0.000	0.000	3.737	0.000	0.000	0.000	0.000
TRINITY_DN707064_c1_g1	1.575	0.000	0.000	0.000	0.000	1.165	0.000	1.634	0.387	0.647
TRINITY_DN707065_c0_g1	0.000	0.000	0.000	0.000	0.000	0.000	0.000	0.000	0.000	0.000
TRINITY_DN707066_c0_g1	0.000	0.000	0.000	0.000	0.000	0.000	0.000	0.000	0.000	0.000
TRINITY_DN70706_c0_g2	0.000	0.000	0.000	0.000	0.000	1.262	0.000	0.000	0.000	0.000
TRINITY_DN707070_c0_g1	0.000	0.000	0.000	0.000	0.000	0.000	0.000	0.000	0.000	0.000
TRINITY_DN707072_c0_g1	0.000	0.000	0.000	0.000	0.000	0.000	0.000	0.000	0.000	0.000
TRINITY_DN707073_c0_g1	0.000	0.000	0.000	0.000	0.000	0.000	0.000	0.000	0.000	0.000
TRINITY_DN707074_c0_g1	0.000	0.000	0.000	0.000	0.000	0.000	0.000	0.000	0.000	0.000
TRINITY_DN707076_c0_g1	0.000	0.000	0.000	0.000	0.000	0.000	0.000	0.000	0.000	0.000
TRINITY_DN707078_c0_g1	0.000	0.000	0.000	0.000	0.000	0.000	0.000	0.000	0.000	0.000
TRINITY_DN70707_c0_g1	1.875	1.183	0.000	0.000	0.000	5.475	0.000	0.000	1.872	0.000
TRINITY_DN70707_c0_g3	0.000	0.000	0.000	1.315	0.000	0.000	0.000	0.000	0.000	0.000
TRINITY_DN70707_c1_g1	0.000	0.870	0.665	0.000	0.000	0.722	1.404	0.000	0.000	0.402
TRINITY_DN70707_c1_g3	0.000	0.000	0.000	2.615	0.000	0.000	0.000	0.000	0.000	0.000
TRINITY_DN70707_c2_g1	0.000	4.433	0.000	0.000	0.000	0.000	0.000	0.000	0.000	0.942
TRINITY_DN707083_c0_g1	0.000	0.000	0.000	0.000	0.000	0.000	1.423	2.854	0.000	0.000
TRINITY_DN707084_c0_g1	0.000	0.000	0.000	0.000	0.000	0.000	0.000	0.000	0.000	0.000
TRINITY_DN707084_c1_g1	0.000	0.000	0.000	0.000	0.000	0.000	0.000	0.000	0.000	0.000
TRINITY_DN707085_c0_g1	0.000	0.000	0.000	0.000	0.000	0.000	0.000	0.000	0.000	0.000
TRINITY_DN707086_c0_g1	0.000	0.000	0.000	0.000	0.000	0.000	0.000	0.000	0.130	0.000
TRINITY_DN707087_c0_g1	0.000	0.000	0.000	0.000	0.000	0.000	0.000	0.000	0.000	0.000
TRINITY_DN707088_c0_g1	0.000	0.000	0.000	0.000	0.000	0.000	0.000	0.000	1.157	0.000
TRINITY_DN707088_c1_g1	0.000	0.000	0.000	0.000	0.000	0.000	0.000	0.000	0.000	0.880
TRINITY_DN707089_c0_g1	0.000	0.000	0.000	0.000	0.000	0.000	0.000	0.000	0.000	0.529
TRINITY_DN70708_c0_g1	0.000	0.000	0.000	0.000	0.000	0.000	0.000	0.000	0.000	0.000
TRINITY_DN707090_c0_g1	0.000	0.000	0.000	0.000	0.000	0.000	0.000	0.000	0.225	0.185
TRINITY_DN707091_c0_g1	0.000	0.000	0.000	0.000	0.000	0.000	0.000	0.000	0.000	0.000
TRINITY_DN707091_c2_g1	0.000	0.000	0.000	0.000	0.000	0.000	0.000	0.000	0.000	0.000
TRINITY_DN707096_c0_g1	0.000	0.000	0.000	0.000	0.000	0.000	0.000	0.000	0.742	0.000
TRINITY_DN707096_c1_g1	0.000	0.000	0.000	0.000	0.000	0.000	0.000	0.000	0.000	0.000
TRINITY_DN707097_c0_g1	0.627	0.000	0.000	0.000	0.000	0.457	0.000	0.000	0.000	0.000
TRINITY_DN707097_c0_g2	0.000	0.000	0.000	0.000	0.000	0.000	0.359	1.583	0.192	0.157
TRINITY_DN707098_c0_g1	0.000	0.000	0.000	0.000	0.000	0.000	0.000	0.000	0.000	0.000
TRINITY_DN70709_c0_g1	0.972	0.667	1.338	0.000	0.952	2.606	0.967	1.728	0.113	1.131
TRINITY_DN70709_c0_g2	0.541	2.062	0.000	0.782	0.789	1.106	0.667	0.738	0.000	0.444
TRINITY_DN70709_c1_g1	0.000	0.000	0.000	0.000	0.000	0.000	0.000	0.000	0.000	0.000
TRINITY_DN7070_c0_g1	2.522	1.883	4.236	2.668	1.206	2.194	3.705	2.480	2.934	1.726
TRINITY_DN7070_c0_g3	0.000	0.000	0.000	0.000	0.000	0.000	0.000	0.000	0.603	0.250
TRINITY_DN7070_c2_g1	2.162	0.000	0.000	0.000	0.000	0.000	0.000	0.000	3.226	0.880
TRINITY_DN707103_c0_g1	0.000	0.000	0.000	0.000	0.000	0.000	0.000	0.000	0.000	0.000
TRINITY_DN707104_c0_g1	0.000	0.000	0.000	0.000	0.000	0.000	0.000	0.000	0.000	0.000
TRINITY_DN707105_c0_g1	0.000	0.000	0.000	0.000	0.000	0.000	0.000	0.000	0.000	0.642
TRINITY_DN707106_c0_g1	0.000	0.000	0.000	0.000	0.000	0.000	0.000	0.000	0.000	0.000
TRINITY_DN707107_c0_g1	0.000	0.000	2.543	0.000	0.000	0.000	0.928	0.000	0.000	0.766
TRINITY_DN707107_c1_g1	0.000	0.000	0.000	1.657	1.820	0.000	0.000	0.000	0.000	0.000
TRINITY_DN70710_c0_g1	0.000	0.000	0.000	0.000	0.000	0.000	0.000	0.000	0.000	0.062
TRINITY_DN70710_c1_g1	0.000	0.000	0.000	0.000	0.000	0.000	0.000	0.000	0.000	0.000
TRINITY_DN70710_c1_g2	2.162	0.000	0.000	0.000	0.000	0.000	0.000	0.000	1.075	0.899
TRINITY_DN70710_c2_g2	0.000	0.000	0.000	0.000	0.000	7.410	0.000	0.000	0.000	1.040
TRINITY_DN70710_c3_g1	0.000	0.000	0.000	0.000	0.000	0.000	0.000	0.000	0.000	0.000
TRINITY_DN707110_c0_g1	0.000	2.490	0.000	0.000	0.000	0.000	0.000	0.000	0.000	0.540
TRINITY_DN707112_c0_g1	0.000	0.000	0.000	2.061	0.000	0.000	0.000	0.000	0.000	0.000
TRINITY_DN707113_c0_g1	0.000	0.000	0.000	0.000	0.000	0.000	0.000	0.000	0.000	0.000
TRINITY_DN707115_c0_g1	0.000	0.000	0.000	0.000	0.000	0.000	0.000	0.000	0.000	0.000
TRINITY_DN707116_c0_g1	0.000	0.000	0.000	0.000	0.000	0.000	0.000	0.000	0.000	0.000
TRINITY_DN707119_c0_g1	2.504	0.000	0.000	0.000	0.000	0.000	2.540	0.000	0.000	0.000
TRINITY_DN70711_c0_g1	0.000	0.000	0.000	0.000	0.000	0.000	0.000	0.000	0.000	0.000
TRINITY_DN70711_c0_g2	0.000	0.000	0.000	0.000	0.000	0.000	0.000	0.000	0.000	0.000
TRINITY_DN707120_c0_g1	0.000	0.000	0.000	0.000	0.000	0.000	0.000	0.000	0.000	0.000
TRINITY_DN707120_c0_g2	0.000	0.000	0.000	0.000	0.000	0.000	0.000	0.000	0.000	0.000
TRINITY_DN707121_c0_g1	0.000	0.000	0.000	0.000	0.000	0.000	0.000	0.000	0.000	0.000
TRINITY_DN707122_c0_g1	0.000	0.000	0.000	0.000	0.000	0.000	0.000	0.000	0.000	0.621
TRINITY_DN707123_c0_g1	0.000	0.000	0.000	0.000	0.000	0.000	0.000	0.000	0.000	0.000
TRINITY_DN707126_c0_g1	0.000	0.000	0.000	0.000	0.000	2.098	0.000	0.000	0.000	0.000
TRINITY_DN707127_c0_g1	0.000	0.000	0.000	0.000	0.000	0.000	0.000	0.000	0.000	0.000
TRINITY_DN707127_c1_g1	0.000	0.000	0.000	6.841	0.000	0.000	0.000	0.000	0.000	0.000
TRINITY_DN707129_c0_g1	0.000	0.000	0.000	0.000	0.000	0.000	0.000	0.000	0.000	0.000
TRINITY_DN70712_c0_g1	0.000	0.000	0.000	0.000	0.000	0.000	0.000	0.000	0.000	0.000
TRINITY_DN70712_c1_g1	0.000	0.000	0.000	0.000	0.000	0.000	0.000	0.000	0.000	2.144
TRINITY_DN70712_c3_g1	1.198	0.000	0.000	0.000	0.000	0.000	1.705	0.000	1.184	0.924
TRINITY_DN70712_c4_g1	0.000	0.000	0.000	0.000	0.000	0.000	1.311	0.000	0.000	0.530
TRINITY_DN70712_c5_g1	0.000	0.000	0.000	0.000	4.313	0.000	0.000	0.000	0.000	0.370
TRINITY_DN70712_c6_g1	0.000	0.000	0.000	0.000	0.000	0.000	0.000	0.000	0.000	0.000
TRINITY_DN707133_c0_g1	0.000	0.000	0.000	0.000	0.000	0.000	0.000	0.000	0.000	0.660
TRINITY_DN707135_c0_g1	0.000	0.000	0.000	0.000	1.929	0.000	0.000	0.000	0.000	0.000
TRINITY_DN707136_c0_g1	0.000	0.000	0.000	0.000	0.000	0.000	0.000	0.000	0.000	0.000
TRINITY_DN707139_c0_g1	1.441	0.310	0.484	0.000	0.598	1.577	0.333	0.000	0.538	0.101
TRINITY_DN707139_c1_g1	0.000	0.000	0.000	0.000	0.000	0.000	2.142	0.000	0.000	1.701
TRINITY_DN70713_c0_g1	0.548	0.000	0.000	0.000	0.000	0.000	0.000	0.000	0.271	0.224
TRINITY_DN70713_c1_g1	78.909	80.174	67.734	62.362	73.492	75.397	89.836	79.534	73.196	78.121
TRINITY_DN70713_c1_g3	0.000	0.000	0.000	0.000	0.000	0.000	0.000	0.000	0.000	0.955
TRINITY_DN70713_c1_g4	0.311	0.972	0.445	0.000	0.000	1.433	0.000	0.000	0.347	0.718
TRINITY_DN70713_c1_g5	0.000	0.000	0.386	0.000	0.000	0.000	0.000	0.000	0.000	0.000
TRINITY_DN70713_c1_g6	0.000	0.000	0.000	0.000	0.000	1.487	0.000	0.000	0.000	0.235
TRINITY_DN70713_c2_g1	0.000	0.000	0.000	0.000	0.000	0.000	0.000	0.000	1.225	0.000
TRINITY_DN70713_c5_g1	0.000	0.000	0.000	0.000	0.000	0.000	0.000	0.000	0.000	0.000
TRINITY_DN70713_c6_g1	0.000	1.759	0.000	0.000	0.000	0.000	0.000	0.000	0.000	0.000
TRINITY_DN70713_c7_g1	0.000	0.000	0.000	0.000	0.000	0.000	0.000	0.000	0.000	0.000
TRINITY_DN707141_c0_g1	0.000	0.621	0.000	0.549	0.000	0.000	0.334	0.000	0.511	0.315
TRINITY_DN707142_c0_g1	0.361	0.000	0.485	0.000	0.000	0.000	0.000	0.000	0.000	0.293
TRINITY_DN707143_c0_g1	1.336	2.594	0.000	0.000	0.000	0.000	1.359	0.000	0.661	1.098
TRINITY_DN707143_c1_g1	0.964	0.000	0.000	0.000	0.000	0.000	0.000	0.000	0.000	0.000
TRINITY_DN707143_c2_g1	0.000	0.000	0.000	0.000	0.000	0.000	0.000	0.000	0.000	0.000
TRINITY_DN707144_c0_g1	0.000	0.000	0.000	0.000	0.000	0.000	0.000	0.000	0.874	0.716
TRINITY_DN707145_c0_g1	0.000	0.000	0.000	0.000	0.000	0.000	0.000	0.000	0.000	0.000
TRINITY_DN707146_c0_g1	0.000	0.000	0.000	0.000	0.000	0.000	0.000	0.000	1.046	0.857
TRINITY_DN707148_c0_g1	0.530	0.000	0.000	0.000	0.000	0.000	0.000	1.095	0.000	0.967
TRINITY_DN70714_c0_g1	0.000	0.000	0.000	0.000	2.653	0.000	0.000	0.000	0.000	0.000
TRINITY_DN70714_c0_g2	0.000	0.000	0.000	0.000	0.000	0.000	0.000	0.000	0.789	0.652
TRINITY_DN70714_c0_g3	0.000	0.000	0.000	0.000	0.000	0.000	0.000	0.000	0.000	1.619
TRINITY_DN70714_c2_g1	0.000	0.000	0.000	0.000	0.000	0.000	0.000	0.000	0.000	0.000
TRINITY_DN70714_c3_g1	0.000	0.566	0.000	0.000	0.000	0.000	0.000	0.000	0.000	0.257
TRINITY_DN70714_c4_g1	0.000	0.000	0.000	0.000	0.000	0.000	0.000	0.000	0.000	0.000
TRINITY_DN707150_c0_g1	0.332	0.284	0.000	1.011	0.551	0.000	0.000	0.000	0.000	0.404
TRINITY_DN707151_c0_g1	0.000	0.000	0.000	0.000	0.000	0.000	0.000	0.000	0.000	0.000
TRINITY_DN707152_c1_g1	1.920	0.000	0.000	0.000	0.000	0.000	0.000	0.000	0.000	2.356
TRINITY_DN707153_c0_g1	0.000	0.000	0.000	0.000	0.000	0.000	0.000	0.000	0.000	0.000
TRINITY_DN707155_c0_g1	0.000	0.000	0.000	0.000	0.000	0.000	0.000	0.000	0.000	0.000
TRINITY_DN707156_c0_g1	0.000	0.000	0.000	0.000	0.000	0.000	0.000	0.000	0.000	0.000
TRINITY_DN707157_c0_g1	0.000	0.000	0.000	0.000	0.000	0.000	0.000	0.000	0.000	0.180
TRINITY_DN707158_c0_g1	0.000	0.000	0.000	0.000	0.000	0.000	0.000	0.000	0.000	0.000
TRINITY_DN70715_c0_g1	0.000	0.000	0.000	0.000	0.000	0.000	0.000	0.000	0.000	0.000
TRINITY_DN70715_c1_g2	0.697	0.000	0.000	0.000	0.000	1.025	0.000	0.000	0.352	0.285
TRINITY_DN70715_c5_g1	0.000	0.000	0.000	0.000	0.000	0.000	0.000	0.000	0.000	0.000
TRINITY_DN707162_c0_g1	0.000	1.088	0.000	0.000	0.000	0.000	0.000	0.000	0.000	0.466
TRINITY_DN707164_c0_g1	0.319	0.000	0.000	0.486	0.000	0.000	0.000	0.000	0.000	0.000
TRINITY_DN707165_c0_g1	0.000	1.681	0.000	0.000	0.000	0.000	0.000	0.000	0.000	0.584
TRINITY_DN707171_c0_g1	0.000	0.000	0.000	0.000	0.000	0.000	0.000	0.000	0.000	0.000
TRINITY_DN707173_c0_g1	0.000	2.097	0.000	0.000	0.000	0.000	0.000	0.000	1.606	0.000
TRINITY_DN707174_c1_g1	0.000	0.000	0.000	0.000	0.000	0.000	0.000	0.000	0.000	0.000
TRINITY_DN707174_c2_g1	0.000	0.000	0.000	0.000	0.000	0.000	0.000	0.000	0.000	0.000
TRINITY_DN707178_c0_g1	0.000	0.000	0.000	0.000	0.000	0.000	3.015	0.000	0.000	0.000
TRINITY_DN707179_c0_g1	4.620	0.000	0.000	0.000	5.031	0.000	1.570	0.000	1.523	4.407
TRINITY_DN70717_c0_g1	0.000	0.000	0.000	0.000	0.000	0.000	2.041	0.000	0.000	0.000
TRINITY_DN70717_c1_g1	0.814	0.000	0.000	0.000	0.000	0.000	0.000	0.000	0.400	0.334
TRINITY_DN70717_c1_g2	0.000	0.000	0.000	0.000	0.000	0.000	0.000	0.000	0.000	0.000
TRINITY_DN70717_c2_g1	0.000	0.000	0.000	0.000	0.000	0.000	0.000	0.000	0.318	0.000
TRINITY_DN70717_c4_g1	0.000	0.000	0.000	0.000	0.000	0.000	0.000	0.000	0.000	1.013
TRINITY_DN707180_c0_g1	0.000	0.000	0.000	0.000	0.000	2.428	0.000	0.000	0.824	0.000
TRINITY_DN707181_c0_g1	0.000	0.000	0.000	0.000	0.000	0.000	0.000	0.000	0.000	0.000
TRINITY_DN707182_c0_g1	0.000	0.000	0.000	0.000	0.000	0.000	0.000	0.000	0.000	0.000
TRINITY_DN707183_c0_g1	0.000	0.000	0.000	0.000	0.000	0.000	0.000	0.000	0.000	0.000
TRINITY_DN707183_c0_g3	0.723	0.000	0.194	0.890	0.242	0.840	0.000	0.000	0.000	1.351
TRINITY_DN707183_c1_g1	0.000	0.000	0.000	0.000	0.000	0.000	0.000	0.000	0.000	0.000
TRINITY_DN707183_c1_g2	0.000	0.000	0.000	0.846	0.000	0.000	0.000	0.000	0.276	0.229
TRINITY_DN707185_c0_g1	0.000	0.000	0.000	0.000	0.000	0.000	0.000	1.491	0.000	0.000
TRINITY_DN707186_c0_g1	0.830	1.540	0.000	0.000	0.000	0.000	0.000	0.000	0.000	0.682
TRINITY_DN707187_c1_g1	0.000	0.850	0.000	0.000	0.000	0.000	0.000	0.000	0.000	0.000
TRINITY_DN707187_c2_g1	0.000	0.000	0.000	0.000	0.000	0.000	0.000	0.000	0.428	0.357
TRINITY_DN707188_c0_g1	0.000	0.000	0.000	0.000	0.000	0.000	0.000	5.393	0.000	0.000
TRINITY_DN70718_c1_g1	0.000	0.000	0.000	0.000	0.000	0.000	0.000	0.000	0.000	0.000
TRINITY_DN70718_c2_g1	0.000	0.000	0.000	0.000	0.000	0.000	0.000	0.000	0.717	0.000
TRINITY_DN70718_c2_g2	0.000	0.000	0.000	0.000	0.000	0.000	0.000	0.000	0.000	0.000
TRINITY_DN70718_c3_g1	0.000	0.000	0.000	0.000	0.000	0.000	0.000	0.000	0.000	0.000
TRINITY_DN70718_c6_g1	0.000	0.000	0.000	0.000	0.000	0.000	0.000	0.000	0.000	0.000
TRINITY_DN707191_c0_g1	0.000	0.000	0.000	0.000	0.000	0.000	0.000	0.000	0.000	0.000
TRINITY_DN707192_c0_g1	0.000	0.000	0.000	0.000	0.000	0.000	0.000	0.000	0.000	0.000
TRINITY_DN707193_c0_g1	0.522	0.220	0.000	0.000	0.000	0.000	0.000	0.000	0.393	0.106
TRINITY_DN707195_c0_g1	0.000	0.000	0.000	0.000	0.000	0.000	0.000	0.000	0.000	0.000
TRINITY_DN707196_c0_g1	0.000	0.000	0.000	0.000	0.000	0.000	0.000	0.000	0.000	0.000
TRINITY_DN707196_c0_g2	0.000	0.000	0.000	0.000	0.000	0.000	0.000	0.000	0.000	0.000
TRINITY_DN707197_c0_g1	0.000	0.000	0.000	0.000	0.000	0.000	0.000	0.000	0.000	0.626
TRINITY_DN707198_c0_g1	0.000	0.264	0.000	0.000	0.000	0.000	0.569	0.000	0.310	1.134
TRINITY_DN707199_c0_g1	0.000	0.000	0.000	0.341	0.000	0.000	0.000	0.908	0.112	0.181
TRINITY_DN70719_c0_g2	0.000	0.000	0.000	0.000	0.000	0.000	0.000	0.000	2.407	0.000
TRINITY_DN70719_c1_g1	2.593	2.454	0.000	0.000	0.000	0.000	0.000	0.000	0.000	0.000
TRINITY_DN70719_c1_g2	0.000	0.000	0.000	0.000	0.000	0.000	0.000	0.000	0.000	0.000
TRINITY_DN70719_c1_g3	0.000	0.000	0.000	0.000	0.000	0.000	0.000	0.000	0.000	0.000
TRINITY_DN70719_c2_g2	0.000	4.242	0.000	0.000	0.000	0.000	0.000	0.000	0.000	0.000
TRINITY_DN70719_c2_g3	0.000	0.000	0.000	0.000	0.000	0.000	0.000	0.000	0.000	0.000
TRINITY_DN70719_c2_g4	0.000	0.000	0.000	0.000	0.000	0.000	0.000	0.000	0.000	0.000
TRINITY_DN7071_c0_g1	1.319	0.000	2.299	1.644	1.431	1.425	1.540	1.854	1.944	3.013
TRINITY_DN7071_c1_g1	0.000	0.000	0.000	0.000	0.000	0.000	0.000	0.000	0.000	0.000
TRINITY_DN7071_c2_g1	0.000	0.000	0.000	0.000	0.000	0.000	0.000	0.000	0.000	0.000
TRINITY_DN7071_c3_g1	0.000	0.000	0.000	0.000	0.000	0.000	0.000	0.000	0.000	0.000
TRINITY_DN7071_c4_g1	0.000	0.000	0.000	0.000	0.000	0.000	0.000	0.000	0.000	0.000
TRINITY_DN7071_c5_g1	0.000	0.000	0.000	0.000	0.000	0.000	0.000	0.000	0.000	0.000
TRINITY_DN707200_c0_g2	0.000	0.000	0.000	0.000	0.000	0.000	0.000	0.000	0.000	0.000
TRINITY_DN707200_c1_g1	0.000	0.000	0.000	0.000	0.000	0.000	0.000	0.000	0.000	0.226
TRINITY_DN707203_c0_g1	0.000	0.000	0.000	0.000	0.000	0.000	0.000	0.000	0.000	0.000
TRINITY_DN707205_c0_g1	0.000	0.000	0.000	0.000	0.000	0.000	0.000	0.000	0.000	0.000
TRINITY_DN707206_c0_g1	0.000	0.000	0.000	0.000	0.000	0.000	0.000	0.000	0.818	0.673
TRINITY_DN707209_c0_g1	0.000	4.711	0.000	0.000	0.000	0.000	0.000	0.000	1.236	0.000
TRINITY_DN70720_c0_g1	0.000	0.000	0.000	0.000	5.272	0.000	0.000	0.000	0.303	0.000
TRINITY_DN70720_c0_g2	0.000	0.000	0.000	0.000	0.000	0.000	0.000	0.000	0.000	0.000
TRINITY_DN707210_c0_g1	0.000	0.000	0.000	0.000	0.000	0.000	0.000	0.000	0.000	0.000
TRINITY_DN707212_c0_g1	0.000	0.000	0.000	0.000	0.000	0.000	0.000	0.000	0.605	0.503
TRINITY_DN707212_c1_g1	0.000	0.000	0.000	0.000	2.887	0.000	0.000	0.000	0.000	0.000
TRINITY_DN707214_c0_g1	0.000	0.000	0.000	0.000	0.000	0.000	0.000	0.000	0.000	0.000
TRINITY_DN707216_c0_g2	0.000	0.000	0.000	0.000	0.000	0.000	0.000	0.000	0.250	0.303
TRINITY_DN707217_c0_g1	0.000	0.000	0.000	0.000	0.000	0.000	0.000	0.000	0.000	0.000
TRINITY_DN707217_c1_g1	0.000	0.000	0.000	0.000	0.000	0.000	0.000	0.000	0.000	0.804
TRINITY_DN707219_c0_g1	0.000	0.000	0.000	0.000	0.000	0.000	0.000	0.000	0.000	0.000
TRINITY_DN70721_c0_g1	1.389	2.692	1.899	0.000	2.277	2.047	0.000	0.000	1.372	0.569
TRINITY_DN70721_c1_g1	0.000	0.000	0.000	0.515	0.000	0.000	0.311	0.000	0.000	0.000
TRINITY_DN70721_c4_g1	0.000	0.000	0.000	0.000	0.000	0.000	0.000	0.000	0.000	0.492
TRINITY_DN70721_c6_g1	0.000	0.000	0.000	0.000	0.000	0.000	0.000	0.000	0.000	0.000
TRINITY_DN707221_c0_g1	0.000	0.208	0.000	0.000	0.411	0.359	0.000	0.000	0.124	0.300
TRINITY_DN707223_c0_g1	0.000	0.000	0.000	3.978	0.000	0.000	0.000	0.000	0.000	0.000
TRINITY_DN707224_c0_g1	0.418	0.000	0.000	0.000	0.000	0.610	0.000	0.000	0.000	0.340
TRINITY_DN707226_c0_g1	0.000	0.000	0.000	0.000	0.000	0.000	0.000	0.000	0.000	0.000
TRINITY_DN707227_c0_g1	0.000	0.000	0.000	0.000	0.000	0.000	0.000	0.000	0.000	0.000
TRINITY_DN707228_c1_g1	0.000	0.000	0.000	0.000	0.000	0.000	0.000	0.000	0.000	0.934
TRINITY_DN707229_c0_g1	0.000	0.000	0.000	0.000	0.000	0.000	0.000	0.000	0.000	0.000
TRINITY_DN70722_c0_g1	4.670	0.000	0.000	0.000	0.000	3.320	0.000	0.000	0.000	0.773
TRINITY_DN70722_c1_g1	0.000	0.000	0.000	3.477	0.000	0.000	0.000	0.000	1.192	0.966
TRINITY_DN70722_c1_g2	0.000	0.000	0.000	0.000	0.000	0.000	0.000	0.000	0.000	0.000
TRINITY_DN70722_c2_g1	0.000	4.121	0.000	0.000	0.000	0.000	0.000	0.000	0.000	0.000
TRINITY_DN707230_c0_g1	0.000	0.000	0.000	0.000	0.000	0.000	0.000	0.000	0.000	0.000
TRINITY_DN707230_c0_g2	0.000	0.000	0.000	0.000	0.907	0.000	0.000	0.000	0.000	0.448
TRINITY_DN707230_c0_g3	0.000	1.038	0.000	0.000	0.000	0.000	0.000	0.000	0.000	0.237
TRINITY_DN707232_c0_g1	0.000	0.000	0.000	0.000	0.000	0.000	0.000	0.000	0.000	0.000
TRINITY_DN707234_c0_g1	0.000	0.000	0.000	0.000	0.000	0.000	0.000	0.000	0.000	0.000
TRINITY_DN707236_c0_g1	0.000	0.000	0.000	0.000	2.435	0.000	0.000	0.000	0.000	0.000
TRINITY_DN707237_c0_g1	0.000	0.000	0.000	0.000	0.000	0.000	0.000	0.000	0.000	0.000
TRINITY_DN70723_c1_g1	0.000	0.000	0.000	0.000	0.000	0.000	0.000	0.000	0.000	0.000
TRINITY_DN70723_c2_g1	1.613	0.000	0.000	0.000	0.000	0.000	0.000	0.000	0.000	0.000
TRINITY_DN707240_c0_g1	0.000	0.000	0.000	0.000	0.000	0.000	0.000	0.000	0.000	0.000
TRINITY_DN707241_c0_g1	1.137	0.000	0.000	0.000	0.000	1.686	0.000	0.000	0.000	0.000
TRINITY_DN707242_c0_g1	0.000	0.000	0.000	0.000	0.000	0.000	0.000	0.000	0.000	0.000
TRINITY_DN707243_c0_g1	0.000	0.000	0.000	0.000	0.000	0.000	0.000	0.000	0.000	0.275
TRINITY_DN707244_c0_g1	0.658	0.000	0.000	0.000	0.000	0.000	0.000	0.000	0.000	0.000
TRINITY_DN707245_c0_g1	0.000	0.000	0.000	0.000	0.000	0.000	0.000	0.000	0.000	0.000
TRINITY_DN707246_c0_g1	0.000	0.000	0.000	0.000	0.000	0.000	0.000	0.000	1.008	0.000
TRINITY_DN707249_c0_g1	0.000	0.000	0.000	0.000	0.000	0.000	0.000	0.000	0.000	0.000
TRINITY_DN70724_c0_g1	0.000	0.000	0.000	0.405	0.000	0.000	0.000	0.000	0.266	0.397
TRINITY_DN70724_c0_g2	0.000	0.000	0.000	0.000	0.000	0.000	0.000	0.000	0.000	0.000
TRINITY_DN70724_c1_g1	1.173	0.000	0.000	3.420	0.000	3.380	0.000	0.000	0.579	0.000
TRINITY_DN70724_c1_g2	0.745	1.589	0.000	0.000	1.407	0.000	0.000	0.000	1.064	0.443
TRINITY_DN70724_c1_g3	0.000	0.000	0.000	0.000	0.000	0.844	0.000	0.000	0.000	0.000
TRINITY_DN70724_c1_g4	1.029	0.000	0.000	0.000	0.570	0.000	0.000	0.000	0.000	0.183
TRINITY_DN70724_c2_g1	0.998	0.000	0.000	0.000	0.000	0.000	0.000	0.000	0.000	0.000
TRINITY_DN70724_c3_g1	0.000	0.000	0.000	0.000	0.000	0.000	0.000	0.000	0.806	0.337
TRINITY_DN707251_c1_g1	0.000	0.000	0.000	0.000	0.000	0.000	0.000	0.000	0.000	0.000
TRINITY_DN707251_c3_g1	0.000	0.000	0.000	0.000	0.000	0.000	0.000	0.000	0.000	0.000
TRINITY_DN707251_c5_g1	0.000	0.000	0.000	0.000	0.000	0.000	0.000	0.000	0.000	0.000
TRINITY_DN707252_c0_g2	0.000	0.000	0.000	0.000	0.000	0.000	0.000	0.000	0.000	0.430
TRINITY_DN707254_c0_g1	0.000	0.000	0.732	0.000	0.000	0.000	0.000	0.000	0.000	0.000
TRINITY_DN707256_c0_g1	0.000	0.000	0.000	0.000	0.000	0.000	0.000	1.959	0.332	0.000
TRINITY_DN707257_c4_g1	0.000	0.000	0.000	0.000	0.000	0.000	0.000	0.000	0.000	0.000
TRINITY_DN707258_c0_g1	1.656	1.612	0.000	0.000	0.000	0.000	3.384	0.000	0.000	0.000
TRINITY_DN707259_c0_g1	0.000	0.000	1.806	0.000	0.000	0.000	0.000	0.000	0.000	0.000
TRINITY_DN70725_c0_g1	0.724	0.812	0.970	0.000	0.000	0.000	0.218	0.492	1.091	1.175
TRINITY_DN70725_c1_g1	0.000	0.000	0.000	0.000	0.000	0.000	0.000	0.000	0.000	0.000
TRINITY_DN70725_c1_g2	0.000	0.000	0.000	0.000	0.000	0.000	0.969	0.000	0.174	0.142
TRINITY_DN707260_c0_g1	0.000	0.000	0.000	0.000	0.000	0.000	0.000	0.000	0.000	0.000
TRINITY_DN707263_c0_g1	0.000	0.000	3.566	0.000	0.000	0.000	0.000	0.000	0.429	0.000
TRINITY_DN707264_c0_g1	1.297	0.000	1.775	0.000	0.000	0.000	0.000	0.000	0.000	0.000
TRINITY_DN707265_c0_g1	0.000	0.000	0.000	0.000	0.000	0.000	0.000	0.000	0.000	0.887
TRINITY_DN707266_c1_g1	0.000	0.000	0.000	0.000	0.000	0.000	0.000	0.000	0.000	0.000
TRINITY_DN707268_c0_g1	0.000	0.000	0.000	0.000	0.000	0.000	0.000	0.000	0.000	0.000
TRINITY_DN70726_c1_g1	0.000	0.000	0.000	0.896	0.000	0.000	0.000	0.000	0.000	0.000
TRINITY_DN70726_c4_g1	0.000	0.000	0.000	0.000	0.000	0.000	0.000	0.000	0.000	0.000
TRINITY_DN707270_c0_g1	0.000	0.000	0.000	0.000	0.000	0.000	0.000	0.000	0.000	1.970
TRINITY_DN707271_c0_g1	0.000	0.000	0.000	0.000	0.000	0.000	0.000	0.000	0.000	0.000
TRINITY_DN707271_c0_g2	4.680	0.000	0.000	3.420	0.000	0.000	0.000	4.650	3.504	1.901
TRINITY_DN707271_c0_g3	1.727	0.000	0.000	0.000	0.000	0.000	0.000	0.000	0.000	0.000
TRINITY_DN707271_c0_g4	0.876	0.000	0.000	0.000	0.000	0.000	0.000	0.000	0.000	0.000
TRINITY_DN707271_c1_g1	0.000	2.502	3.652	0.000	0.000	0.000	0.000	0.000	2.666	0.000
TRINITY_DN707278_c0_g1	0.779	0.000	1.056	0.565	0.000	0.000	0.000	0.000	0.383	1.388
TRINITY_DN707279_c0_g2	0.000	0.000	0.000	0.000	0.000	0.000	0.000	0.000	0.000	0.000
TRINITY_DN70727_c0_g1	0.000	0.000	0.000	0.000	0.000	0.000	0.000	0.000	0.000	0.000
TRINITY_DN707280_c0_g1	0.000	0.000	0.000	0.000	4.392	0.000	0.000	0.000	0.000	0.000
TRINITY_DN707281_c0_g1	0.000	0.000	0.000	0.000	0.000	0.000	0.000	0.000	0.000	0.000
TRINITY_DN707282_c0_g1	0.000	0.000	0.000	0.000	0.000	0.000	0.000	0.000	0.000	0.997
TRINITY_DN707284_c0_g1	0.000	0.000	0.000	0.000	0.000	0.000	0.000	0.000	0.000	0.000
TRINITY_DN707284_c0_g2	0.000	0.000	0.000	0.000	0.000	0.000	0.000	0.000	0.627	0.000
TRINITY_DN707284_c1_g1	2.749	0.000	0.000	0.000	0.000	0.000	0.000	0.000	0.000	1.111
TRINITY_DN707284_c3_g1	0.000	0.000	3.320	0.000	0.000	0.000	0.000	0.000	0.000	0.000
TRINITY_DN707284_c5_g1	0.000	0.000	0.000	0.000	0.000	0.000	0.000	0.000	0.000	0.000
TRINITY_DN707284_c6_g1	0.000	0.000	0.000	0.000	0.000	0.000	0.000	0.000	0.894	0.000
TRINITY_DN707285_c0_g1	0.000	0.818	3.581	0.000	0.000	1.301	0.000	0.000	0.000	0.000
TRINITY_DN707286_c0_g1	0.000	1.093	0.000	0.000	0.000	0.000	0.000	0.000	0.000	0.496
TRINITY_DN707288_c0_g1	0.000	0.000	3.301	0.000	0.000	0.000	0.000	0.000	0.000	0.000
TRINITY_DN707289_c0_g1	0.000	0.000	0.000	0.000	0.000	0.000	1.590	0.000	0.397	0.000
TRINITY_DN70728_c0_g1	0.000	0.000	0.000	0.000	4.275	0.000	2.158	0.000	0.000	0.000
TRINITY_DN707290_c0_g1	0.000	0.000	0.000	0.000	0.000	0.000	0.000	0.000	0.000	0.000
TRINITY_DN707291_c0_g1	0.000	0.000	0.000	0.000	0.000	0.000	0.000	0.000	0.000	0.000
TRINITY_DN707291_c1_g1	0.000	1.337	0.000	0.000	0.000	0.000	0.000	0.000	0.000	0.000
TRINITY_DN707292_c0_g1	0.000	0.000	0.000	0.000	2.277	0.000	0.000	0.000	0.000	0.000
TRINITY_DN707294_c0_g1	0.000	0.000	0.000	0.000	0.000	0.000	0.000	0.000	0.000	0.000
TRINITY_DN707296_c0_g1	0.000	0.000	0.000	0.000	0.000	0.000	0.000	0.000	0.000	0.000
TRINITY_DN707298_c0_g1	0.000	0.000	0.000	0.000	0.000	0.000	0.000	0.000	0.265	0.000
TRINITY_DN70729_c0_g1	0.000	2.343	0.000	0.000	0.000	0.000	2.478	0.000	0.000	0.000
TRINITY_DN7072_c0_g1	0.000	0.000	2.651	0.000	0.000	0.000	0.000	0.000	0.000	2.374
TRINITY_DN707300_c0_g1	0.000	0.000	0.000	0.000	0.000	0.000	0.000	0.000	0.000	0.423
TRINITY_DN707301_c0_g1	0.494	0.000	0.000	0.000	0.000	0.359	0.000	0.000	0.000	0.000
TRINITY_DN707302_c0_g1	0.000	0.000	0.000	0.000	0.000	0.000	0.000	0.000	0.524	0.000
TRINITY_DN707304_c0_g1	0.000	0.000	0.000	0.000	0.000	0.000	0.000	0.000	0.389	0.649
TRINITY_DN707305_c0_g1	0.000	0.000	0.000	0.000	0.000	0.000	0.000	0.000	0.000	0.363
TRINITY_DN707306_c0_g1	0.420	0.000	0.000	0.644	0.351	0.000	0.000	0.000	0.318	0.256
TRINITY_DN707307_c2_g1	0.000	0.000	0.283	0.000	0.000	0.000	0.000	0.000	0.054	0.344
TRINITY_DN707307_c3_g1	0.000	0.000	2.347	2.584	0.000	0.000	0.000	0.000	0.000	1.062
TRINITY_DN707307_c4_g1	0.000	0.000	0.000	0.000	0.000	0.000	0.000	0.000	0.000	0.000
TRINITY_DN707308_c0_g1	0.000	2.578	0.000	0.000	0.000	0.000	0.000	0.000	0.657	0.545
TRINITY_DN707309_c0_g1	0.000	0.000	0.000	0.000	0.000	0.000	0.000	0.000	0.000	0.000
TRINITY_DN70730_c0_g1	0.000	0.000	0.000	0.000	0.000	0.000	0.000	0.000	0.000	0.176
TRINITY_DN70730_c1_g1	0.000	0.000	0.000	0.000	0.000	0.000	2.344	0.000	0.000	0.000
TRINITY_DN70730_c2_g2	0.000	0.000	0.000	0.000	0.000	0.000	2.268	0.000	0.000	0.315
TRINITY_DN70730_c7_g1	1.239	0.000	0.000	0.000	0.000	1.840	0.000	0.000	0.612	0.000
TRINITY_DN70730_c8_g1	0.000	0.000	0.000	0.000	0.000	0.000	0.000	0.000	0.000	0.000
TRINITY_DN707311_c0_g1	0.000	1.082	0.000	0.000	0.000	0.000	1.140	0.000	0.558	0.464
TRINITY_DN707312_c0_g1	0.000	0.000	0.000	0.000	0.000	2.251	0.000	0.000	0.000	0.000
TRINITY_DN707313_c0_g1	0.000	0.000	0.000	0.000	0.000	1.360	0.000	1.902	0.450	0.000
TRINITY_DN707314_c0_g1	0.000	0.000	0.000	0.000	0.000	0.000	0.000	0.000	0.000	0.000
TRINITY_DN707316_c0_g1	0.000	0.000	0.000	0.000	0.000	0.000	0.000	0.000	0.000	0.000
TRINITY_DN707317_c0_g1	0.000	0.000	0.000	0.000	0.000	0.000	0.000	0.000	0.000	0.000
TRINITY_DN707319_c0_g1	0.848	0.787	0.000	0.000	0.000	0.000	0.000	0.000	0.000	0.349
TRINITY_DN70731_c0_g1	2.134	1.673	0.620	1.001	0.621	2.423	1.624	0.752	1.792	1.055
TRINITY_DN70731_c0_g2	1.690	0.000	1.524	0.000	0.932	0.000	0.000	0.000	2.012	0.920
TRINITY_DN70731_c2_g1	0.991	1.234	0.000	0.761	0.827	0.960	1.027	0.672	0.668	0.591
TRINITY_DN70731_c4_g1	0.000	0.000	0.000	0.000	0.000	0.000	1.420	0.000	0.000	0.000
TRINITY_DN70731_c5_g1	0.000	0.000	0.000	0.000	2.932	0.000	1.837	0.000	0.000	2.927
TRINITY_DN707320_c0_g1	0.419	0.728	0.000	0.000	0.694	0.000	0.784	0.000	0.000	0.000
TRINITY_DN707321_c0_g1	0.234	0.000	0.000	0.358	0.000	0.340	0.000	0.000	0.353	0.000
TRINITY_DN707322_c0_g1	0.000	0.000	0.000	0.000	0.000	0.000	0.000	0.000	0.000	0.000
TRINITY_DN707325_c0_g1	0.000	1.064	0.000	0.000	0.000	0.000	0.000	0.000	0.549	0.000
TRINITY_DN707326_c0_g1	1.905	0.000	0.000	0.000	0.000	2.779	0.000	0.000	0.000	0.000
TRINITY_DN707327_c0_g1	0.634	0.000	0.859	0.955	0.000	0.000	1.229	0.000	0.000	0.259
TRINITY_DN707328_c0_g1	0.000	0.000	0.000	0.000	0.000	0.000	1.395	0.000	0.000	0.562
TRINITY_DN707329_c0_g1	0.000	0.000	0.000	0.000	1.221	0.000	0.000	0.000	0.000	0.304
TRINITY_DN70732_c0_g2	1.389	1.262	0.000	0.000	0.000	0.312	0.000	0.000	0.000	0.000
TRINITY_DN70732_c0_g4	0.397	1.377	0.000	0.000	0.000	0.000	0.742	0.000	0.395	0.970
TRINITY_DN70732_c0_g5	0.000	0.000	0.000	0.000	0.000	0.000	0.000	0.000	0.000	1.571
TRINITY_DN70732_c0_g6	0.000	0.000	0.000	0.000	0.000	0.000	0.000	0.000	0.000	0.000
TRINITY_DN70732_c1_g1	0.000	0.000	0.000	0.000	0.000	0.000	0.000	0.000	0.000	0.000
TRINITY_DN70732_c4_g1	0.000	0.000	0.000	0.000	0.000	0.000	0.000	0.000	0.000	0.000
TRINITY_DN70732_c7_g1	0.000	0.000	0.000	0.000	0.000	0.000	0.000	0.000	0.000	0.000
TRINITY_DN707331_c0_g1	0.000	1.271	0.000	1.955	0.000	0.000	0.000	0.000	0.000	0.539
TRINITY_DN707332_c2_g1	0.000	0.000	0.000	0.000	0.000	0.000	0.000	0.000	0.000	0.000
TRINITY_DN707335_c0_g1	0.000	4.131	0.000	0.000	0.000	0.000	0.000	0.000	0.000	0.000
TRINITY_DN707338_c0_g1	0.355	0.000	0.000	0.000	1.180	0.518	0.000	0.000	0.177	0.000
TRINITY_DN70733_c0_g1	0.346	0.000	0.000	0.000	0.000	0.000	0.000	0.000	0.000	0.141
TRINITY_DN70733_c0_g2	0.000	0.000	0.000	0.000	0.000	0.000	0.000	0.000	0.000	0.000
TRINITY_DN70733_c10_g1	0.000	0.000	0.000	0.000	0.000	0.000	0.000	0.000	0.000	0.909
TRINITY_DN70733_c11_g1	0.000	0.000	0.000	0.000	0.000	0.000	0.000	0.000	0.000	0.000
TRINITY_DN70733_c1_g1	0.994	0.000	0.000	0.000	0.000	1.474	0.000	2.065	0.000	0.000
TRINITY_DN70733_c2_g1	2.613	0.000	0.000	0.000	0.000	0.000	0.000	0.000	1.308	1.059
TRINITY_DN70733_c6_g1	0.000	0.000	0.000	0.000	0.000	0.000	0.000	0.000	0.000	0.000
TRINITY_DN70733_c9_g1	0.000	0.000	0.000	0.000	0.000	0.000	0.000	0.000	0.000	0.000
TRINITY_DN707341_c0_g1	0.000	0.000	0.000	0.000	0.000	0.000	0.000	0.000	0.000	0.136
TRINITY_DN707342_c0_g1	0.000	0.000	0.000	0.000	2.155	0.000	0.000	2.694	0.000	0.000
TRINITY_DN707343_c0_g1	0.000	0.000	0.000	0.000	0.000	0.000	0.000	0.000	0.000	0.000
TRINITY_DN707345_c0_g1	0.000	0.000	0.000	0.000	0.000	0.000	0.000	0.000	0.000	0.000
TRINITY_DN707348_c0_g1	0.000	0.000	0.000	0.000	0.000	0.000	0.000	0.000	0.000	0.000
TRINITY_DN70734_c0_g1	0.000	0.000	0.000	0.000	0.000	0.000	0.000	0.000	0.000	0.000
TRINITY_DN70734_c1_g1	0.000	0.000	3.759	0.000	0.000	0.000	2.763	0.000	0.000	0.000
TRINITY_DN70734_c2_g2	0.000	0.000	0.000	0.000	0.000	0.000	0.000	0.000	0.000	0.902
TRINITY_DN70734_c3_g1	5.034	5.156	0.000	0.000	0.000	7.901	0.000	0.000	0.000	1.372
TRINITY_DN70734_c5_g1	0.000	1.558	2.205	0.000	0.000	0.000	1.637	2.512	0.000	0.000
TRINITY_DN707350_c0_g1	0.000	0.000	0.000	0.000	0.000	0.000	0.000	0.000	0.330	1.294
TRINITY_DN707350_c0_g2	1.037	0.000	0.000	0.000	0.000	0.000	0.000	0.000	0.512	0.000
TRINITY_DN707350_c0_g3	0.000	3.263	0.000	0.000	0.000	0.000	0.000	2.742	0.561	0.000
TRINITY_DN707350_c1_g1	0.000	0.000	0.000	0.000	0.000	0.000	0.000	0.000	0.000	0.000
TRINITY_DN707350_c1_g3	1.337	0.389	0.000	0.000	0.000	0.000	0.000	0.000	0.442	0.347
TRINITY_DN707350_c3_g1	0.000	0.000	0.000	0.000	0.000	0.000	0.000	0.000	0.000	0.000
TRINITY_DN707352_c0_g1	4.918	0.000	0.000	0.000	0.000	3.540	0.000	0.000	0.000	2.973
TRINITY_DN707353_c0_g1	0.570	1.020	1.543	4.308	0.944	0.836	1.643	1.180	0.844	1.637
TRINITY_DN707354_c0_g1	1.529	1.405	0.000	4.590	1.259	1.128	0.000	0.000	0.375	0.313
TRINITY_DN707355_c0_g2	0.000	0.000	0.000	0.000	0.000	0.000	0.000	0.000	0.000	0.000
TRINITY_DN707357_c0_g1	0.000	0.000	0.000	0.000	0.000	0.000	0.000	0.000	0.000	0.000
TRINITY_DN707358_c0_g1	0.000	0.000	0.000	0.000	0.000	0.000	0.424	0.000	0.000	0.000
TRINITY_DN707359_c0_g1	0.000	0.000	0.000	0.000	0.000	0.000	3.928	0.000	0.000	1.559
TRINITY_DN70735_c0_g1	0.000	0.000	0.000	0.000	0.000	0.000	0.000	0.000	0.000	0.768
TRINITY_DN707360_c0_g1	0.000	0.000	0.000	0.000	0.000	0.000	0.000	0.000	0.000	0.000
TRINITY_DN707361_c0_g1	0.000	0.000	0.000	0.000	0.000	0.000	0.000	0.000	0.000	0.000
TRINITY_DN707362_c0_g1	2.340	0.000	0.000	0.000	0.000	0.000	0.000	0.000	0.000	0.951
TRINITY_DN707365_c0_g1	0.000	0.000	1.156	4.031	0.000	0.000	1.663	0.000	0.000	0.000
TRINITY_DN707366_c0_g2	0.000	0.000	0.000	0.000	0.000	0.000	0.000	0.000	0.000	0.000
TRINITY_DN707367_c0_g1	0.000	0.000	0.000	0.000	0.000	0.000	0.000	0.000	0.000	0.000
TRINITY_DN707368_c0_g1	0.000	0.000	0.000	0.000	0.000	0.000	0.000	0.000	0.669	0.556
TRINITY_DN70736_c0_g1	10.213	4.574	2.328	5.037	2.788	7.488	1.742	10.358	3.392	10.370
TRINITY_DN70736_c0_g2	0.000	1.454	1.670	0.000	0.000	1.812	1.239	0.000	0.000	1.047
TRINITY_DN70736_c0_g3	0.000	0.000	0.000	0.000	0.000	0.000	0.000	0.000	0.000	0.000
TRINITY_DN70736_c5_g1	0.000	0.000	0.000	0.000	0.000	0.000	0.000	0.000	0.000	0.000
TRINITY_DN70736_c6_g1	0.000	0.000	0.000	0.000	0.000	0.000	0.000	0.000	0.000	0.000
TRINITY_DN70736_c8_g1	0.000	0.000	0.000	0.000	0.000	0.000	0.000	0.000	0.000	0.000
TRINITY_DN707373_c0_g1	0.000	0.000	0.000	0.000	0.000	0.153	0.000	0.000	0.000	0.000
TRINITY_DN707375_c0_g1	0.000	0.000	0.000	0.537	0.585	0.514	0.000	0.000	0.000	0.286
TRINITY_DN707375_c1_g1	0.000	0.000	0.000	0.000	0.683	0.602	0.000	0.000	0.000	0.335
TRINITY_DN707376_c0_g1	0.000	0.000	0.000	0.000	0.000	0.000	0.000	0.000	0.000	0.000
TRINITY_DN70737_c0_g1	1.752	2.454	0.000	0.000	0.000	0.000	0.000	0.000	0.000	2.489
TRINITY_DN70737_c0_g2	5.897	0.338	1.326	4.701	2.660	2.881	0.000	0.000	4.184	7.415
TRINITY_DN70737_c7_g1	0.000	0.000	0.000	2.902	0.000	0.000	0.000	5.255	0.000	0.798
TRINITY_DN70737_c9_g1	0.000	0.000	0.000	0.000	0.000	0.000	0.000	0.000	0.000	0.000
TRINITY_DN707381_c0_g1	0.000	1.034	0.000	0.000	0.000	0.000	0.000	0.000	0.285	0.000
TRINITY_DN707383_c0_g1	0.000	0.000	0.000	0.000	0.000	0.000	0.000	0.000	0.302	0.251
TRINITY_DN707385_c0_g1	2.845	0.000	0.000	2.109	4.195	0.000	3.573	0.000	10.394	2.360
TRINITY_DN707385_c0_g2	0.000	3.058	5.852	0.000	1.056	0.779	0.779	2.213	6.961	1.724
TRINITY_DN707388_c0_g2	0.000	0.000	0.661	0.000	0.000	0.000	0.000	0.000	0.000	0.200
TRINITY_DN707388_c0_g3	2.901	0.000	0.000	4.349	0.000	0.000	0.000	0.000	0.475	1.586
TRINITY_DN707388_c1_g1	0.000	0.000	0.000	0.000	0.000	0.000	0.000	0.000	0.000	0.000
TRINITY_DN707388_c3_g1	0.000	0.000	0.000	0.000	3.745	0.000	7.031	0.000	0.000	0.000
TRINITY_DN707388_c4_g1	0.000	0.000	0.000	0.000	0.000	0.000	0.000	0.000	0.000	1.013
TRINITY_DN70738_c10_g1	0.000	0.000	0.000	0.000	0.000	0.000	0.000	0.000	0.000	3.803
TRINITY_DN70738_c11_g1	0.000	0.000	0.000	0.000	0.000	0.000	0.000	0.000	0.000	0.000
TRINITY_DN70738_c3_g2	0.000	0.000	0.000	0.000	0.000	0.000	0.000	0.000	0.000	0.000
TRINITY_DN70738_c5_g1	2.410	0.000	0.000	1.492	3.907	0.000	0.000	0.000	0.721	0.408
TRINITY_DN70738_c5_g2	0.000	0.000	0.000	0.000	0.000	0.000	0.000	0.000	0.000	0.000
TRINITY_DN70738_c7_g1	0.000	0.000	0.000	0.000	0.000	0.000	0.000	0.000	0.971	0.000
TRINITY_DN70738_c9_g1	0.000	0.000	0.000	0.000	0.000	0.000	0.000	0.000	0.712	0.000
TRINITY_DN707392_c0_g1	0.000	0.550	0.000	0.922	0.000	0.000	0.000	0.000	0.301	0.250
TRINITY_DN707393_c0_g1	0.000	0.000	0.000	0.000	0.000	0.000	0.000	0.000	0.880	0.000
TRINITY_DN707394_c0_g1	0.000	0.000	0.000	0.000	0.000	0.000	0.000	0.000	0.000	0.000
TRINITY_DN707395_c0_g1	0.000	0.000	0.000	0.000	2.263	2.036	0.000	2.822	0.000	0.000
TRINITY_DN707399_c1_g1	0.000	0.000	0.000	0.000	0.000	0.000	0.000	0.000	0.000	0.370
TRINITY_DN70739_c0_g1	0.000	0.000	0.000	0.000	0.000	0.000	0.000	0.000	0.000	0.000
TRINITY_DN70739_c0_g2	0.000	0.000	0.000	0.000	0.000	0.000	0.000	0.000	0.000	0.000
TRINITY_DN70739_c0_g3	0.000	0.000	0.000	0.000	0.000	0.000	0.000	0.000	0.000	0.000
TRINITY_DN70739_c0_g4	0.000	0.000	0.000	1.961	0.000	0.000	0.000	0.000	0.321	0.000
TRINITY_DN70739_c0_g5	0.859	0.000	0.000	0.000	0.000	0.000	0.000	0.000	0.000	0.525
TRINITY_DN70739_c1_g1	0.000	2.554	0.000	0.000	0.000	0.000	0.000	0.000	0.000	0.827
TRINITY_DN7073_c0_g1	10.717	17.757	12.525	9.906	4.306	9.203	12.827	17.189	13.435	10.529
TRINITY_DN7073_c1_g1	0.000	0.000	0.000	0.000	0.000	0.000	0.000	0.000	0.000	0.000
TRINITY_DN707401_c1_g1	0.000	0.000	0.000	2.823	0.000	0.000	0.000	0.000	0.000	0.000
TRINITY_DN707402_c1_g1	0.000	0.000	0.000	0.000	0.000	0.000	1.325	0.000	0.646	0.000
TRINITY_DN707402_c3_g1	0.000	0.000	0.000	0.000	0.000	0.000	0.000	0.000	0.000	0.000
TRINITY_DN707403_c0_g1	0.000	0.000	0.000	0.000	0.000	0.000	0.000	0.000	0.887	0.000
TRINITY_DN707404_c0_g1	0.000	0.000	0.000	0.000	0.000	0.000	0.000	0.000	0.000	0.000
TRINITY_DN707407_c0_g1	0.000	0.000	0.000	0.000	0.000	2.036	0.000	0.000	0.682	0.000
TRINITY_DN707408_c0_g1	0.000	0.000	0.000	0.000	0.000	0.000	0.000	0.000	0.000	0.000
TRINITY_DN70740_c0_g2	0.332	0.000	0.000	0.000	0.551	0.000	0.610	0.000	0.333	0.546
TRINITY_DN70740_c0_g3	0.000	0.000	0.000	2.174	0.000	0.000	0.000	0.000	0.000	0.000
TRINITY_DN70740_c1_g1	0.000	0.000	0.000	0.000	0.000	0.000	0.000	0.000	0.000	0.000
TRINITY_DN70740_c2_g1	2.095	1.993	1.432	1.571	1.721	2.975	0.000	0.000	2.583	2.148
TRINITY_DN707413_c0_g1	0.000	0.000	0.000	3.258	3.442	0.000	0.000	0.000	0.000	1.289
TRINITY_DN707414_c1_g1	0.000	1.392	0.000	1.138	0.000	0.000	0.000	1.574	0.000	0.311
TRINITY_DN707417_c0_g1	0.000	0.778	0.000	0.929	0.000	0.000	0.836	0.000	0.305	1.113
TRINITY_DN70741_c0_g1	1.317	1.915	0.591	1.331	0.000	0.000	0.413	1.807	0.871	0.179
TRINITY_DN70741_c1_g1	0.000	0.000	2.166	0.000	3.234	0.000	0.000	0.000	0.784	1.309
TRINITY_DN70741_c3_g1	0.000	0.000	0.000	0.000	0.000	0.000	0.000	0.000	0.000	0.000
TRINITY_DN70741_c4_g1	0.000	0.000	0.000	0.000	0.000	0.000	0.542	0.000	0.000	0.231
TRINITY_DN70741_c6_g1	0.000	0.000	0.000	0.000	0.000	0.000	0.000	0.000	0.000	0.000
TRINITY_DN70741_c7_g1	0.000	0.000	0.000	0.000	0.000	0.000	0.000	0.000	0.000	1.338
TRINITY_DN707420_c0_g1	0.000	0.000	0.000	0.000	0.000	0.000	0.000	0.000	0.000	0.000
TRINITY_DN707421_c0_g1	0.000	0.000	0.000	0.000	0.000	0.000	0.000	0.000	0.558	0.464
TRINITY_DN707422_c1_g1	0.000	0.000	0.000	0.000	0.000	0.000	0.000	0.000	0.514	0.000
TRINITY_DN707423_c0_g1	0.000	0.000	0.000	0.000	0.000	0.000	0.000	0.000	0.000	0.843
TRINITY_DN707425_c0_g1	0.000	0.926	0.000	1.471	0.000	0.000	0.000	0.000	0.965	1.555
TRINITY_DN707426_c0_g1	0.000	0.000	0.000	0.000	0.000	0.000	0.000	0.000	0.000	0.000
TRINITY_DN707429_c0_g1	0.000	0.432	0.000	0.000	0.000	0.718	0.000	0.000	0.000	0.400
TRINITY_DN70742_c0_g1	0.000	0.000	0.000	0.000	0.000	0.000	0.000	0.000	2.697	0.000
TRINITY_DN70742_c0_g2	0.887	0.000	0.000	0.000	0.000	0.000	0.881	0.000	0.000	0.365
TRINITY_DN70742_c0_g3	0.000	0.000	0.000	0.000	0.000	0.000	0.000	0.000	0.000	0.000
TRINITY_DN70742_c0_g4	0.000	0.000	0.000	0.000	0.000	0.000	0.000	0.000	0.000	0.000
TRINITY_DN70742_c1_g1	0.000	0.000	0.000	0.000	0.000	0.000	0.000	0.000	0.000	0.000
TRINITY_DN707430_c0_g1	0.000	0.000	0.000	0.000	0.000	0.000	0.000	0.000	0.000	0.000
TRINITY_DN707430_c0_g2	0.000	0.000	0.000	0.000	0.000	0.000	0.000	0.000	0.494	0.412
TRINITY_DN707430_c1_g1	0.000	0.000	0.000	0.000	0.000	0.000	0.000	0.000	0.000	0.000
TRINITY_DN707431_c0_g1	0.000	0.000	0.000	0.000	0.000	0.000	0.000	0.000	0.000	0.000
TRINITY_DN707432_c0_g1	0.000	1.474	0.000	0.000	0.000	0.000	0.000	0.000	0.751	0.000
TRINITY_DN707434_c0_g1	0.000	0.000	1.606	0.000	0.000	1.740	0.000	0.000	0.000	0.000
TRINITY_DN707435_c0_g1	0.000	0.000	0.000	0.000	0.000	0.000	0.000	0.000	0.000	0.000
TRINITY_DN707436_c0_g1	0.000	0.000	0.000	0.000	0.000	0.000	0.000	0.000	0.000	0.000
TRINITY_DN707437_c0_g1	0.000	0.595	0.000	0.000	0.000	0.000	0.639	0.000	0.324	0.000
TRINITY_DN707437_c0_g2	0.332	0.000	1.338	0.000	0.000	0.000	0.000	0.000	0.000	0.000
TRINITY_DN707437_c1_g1	0.000	0.000	0.000	0.000	0.000	0.000	0.000	0.000	0.000	0.000
TRINITY_DN707437_c4_g1	0.000	0.000	0.000	0.000	0.000	0.000	0.000	0.000	0.000	1.701
TRINITY_DN707437_c5_g1	0.000	0.000	0.000	0.000	0.000	0.000	0.000	0.000	0.000	0.000
TRINITY_DN707437_c6_g1	0.000	0.000	0.000	0.000	0.000	0.000	0.000	0.000	0.000	0.000
TRINITY_DN707437_c7_g1	0.000	1.306	0.000	0.000	0.000	0.000	0.000	0.000	0.000	0.000
TRINITY_DN707438_c0_g1	0.000	0.000	0.000	0.000	0.000	0.000	0.000	0.000	0.000	0.000
TRINITY_DN70743_c0_g1	0.000	1.576	0.000	0.663	0.000	0.000	0.000	0.000	0.000	0.000
TRINITY_DN70743_c11_g1	0.000	0.000	0.000	0.000	0.000	0.000	0.000	0.000	0.000	0.000
TRINITY_DN70743_c1_g1	0.000	0.000	0.000	0.000	0.000	0.000	0.000	0.000	0.000	0.000
TRINITY_DN70743_c1_g2	0.000	0.000	0.000	0.000	0.000	0.000	1.140	0.000	0.558	0.928
TRINITY_DN70743_c2_g1	0.000	0.000	0.000	0.000	0.000	0.000	0.000	0.000	0.000	0.000
TRINITY_DN70743_c3_g1	0.000	0.000	0.000	0.000	0.000	0.000	0.000	0.000	0.000	0.000
TRINITY_DN70743_c6_g1	5.283	0.000	0.000	0.000	0.000	0.000	0.000	5.207	0.000	0.000
TRINITY_DN70743_c7_g1	0.830	0.000	0.000	0.000	0.000	0.000	0.000	0.000	0.000	0.000
TRINITY_DN70743_c8_g1	0.000	0.000	0.000	0.000	1.169	0.000	0.000	0.000	0.000	1.451
TRINITY_DN70743_c9_g1	2.089	0.000	0.000	0.000	0.000	0.000	0.000	0.000	3.113	0.000
TRINITY_DN707440_c0_g1	0.000	0.000	0.000	0.000	0.000	0.000	0.000	0.000	0.000	0.000
TRINITY_DN707442_c0_g1	0.000	0.000	0.000	0.000	0.000	0.000	0.000	0.000	0.000	2.200
TRINITY_DN707442_c1_g1	0.000	0.000	0.000	0.000	0.000	0.000	0.000	0.000	0.000	0.000
TRINITY_DN707442_c2_g1	0.000	0.000	1.678	0.934	0.000	0.000	0.000	1.283	0.000	0.759
TRINITY_DN707443_c0_g1	0.000	0.000	0.000	0.000	0.000	1.284	0.000	0.000	0.000	1.066
TRINITY_DN707445_c0_g1	0.000	1.660	0.000	0.000	0.000	0.000	0.000	0.000	0.000	0.000
TRINITY_DN707446_c0_g1	0.378	0.979	0.000	0.522	1.256	0.552	1.055	0.000	0.174	0.154
TRINITY_DN707448_c0_g1	0.000	0.000	0.000	0.000	0.000	0.000	0.000	0.000	0.000	1.323
TRINITY_DN70744_c0_g1	1.715	0.000	0.000	0.000	0.000	0.000	0.000	0.000	0.000	0.000
TRINITY_DN70744_c0_g2	0.000	0.000	0.000	0.000	0.000	0.000	0.000	0.000	0.000	0.000
TRINITY_DN70744_c0_g3	2.465	1.186	0.000	0.000	0.000	0.000	0.000	0.000	0.000	0.000
TRINITY_DN70744_c0_g4	0.000	0.000	0.000	0.000	0.000	0.000	0.000	0.000	0.000	3.232
TRINITY_DN70744_c0_g6	0.000	0.000	0.000	0.000	0.000	0.000	0.000	0.000	0.000	0.000
TRINITY_DN70744_c0_g7	0.000	0.000	0.641	0.000	0.000	0.000	0.000	0.000	0.235	0.194
TRINITY_DN70744_c0_g8	0.000	0.000	0.000	0.000	0.000	0.000	0.000	0.000	0.000	0.000
TRINITY_DN70744_c2_g1	0.000	0.000	0.000	0.000	0.000	0.000	0.000	0.000	0.000	1.381
TRINITY_DN707450_c0_g1	0.000	0.000	0.000	0.000	0.000	0.000	0.000	0.000	1.433	0.000
TRINITY_DN707451_c0_g1	0.000	0.000	0.000	0.000	0.000	0.000	0.000	0.000	0.000	0.000
TRINITY_DN707452_c0_g1	0.000	0.000	0.000	0.000	0.000	0.000	0.000	0.000	0.000	2.223
TRINITY_DN707453_c0_g1	0.000	0.000	0.000	0.000	0.000	0.000	0.000	0.000	0.000	0.000
TRINITY_DN707454_c0_g1	0.000	0.000	0.000	0.000	0.000	0.000	0.000	0.000	0.000	0.000
TRINITY_DN707455_c0_g1	0.000	0.000	0.000	0.000	0.000	0.000	0.000	0.000	0.000	0.000
TRINITY_DN707456_c0_g1	0.000	0.000	0.000	0.000	0.000	0.000	0.000	0.000	0.000	0.000
TRINITY_DN707457_c0_g1	0.420	0.000	0.000	0.000	0.000	0.000	0.393	0.000	0.249	0.000
TRINITY_DN707458_c0_g1	0.000	0.000	0.000	0.000	0.000	0.000	0.000	0.000	0.000	0.000
TRINITY_DN707459_c0_g1	0.000	0.000	0.000	2.969	1.627	0.000	0.000	0.000	0.000	0.000
TRINITY_DN70745_c1_g1	0.000	0.000	0.000	0.000	0.000	0.000	0.000	0.000	0.000	0.853
TRINITY_DN70745_c2_g1	3.451	2.789	3.566	4.835	5.170	4.948	2.601	5.020	1.214	4.515
TRINITY_DN70745_c5_g1	0.000	0.000	0.000	0.000	0.000	0.000	0.000	0.000	0.000	0.000
TRINITY_DN70745_c6_g1	0.000	0.000	0.000	0.000	0.000	1.831	3.758	0.000	0.000	0.506
TRINITY_DN707461_c0_g1	0.000	0.000	0.000	0.000	0.000	0.000	0.000	0.000	0.000	0.000
TRINITY_DN707464_c0_g1	0.000	3.365	0.000	0.000	0.000	0.000	0.000	0.000	0.000	0.000
TRINITY_DN707466_c0_g1	0.000	1.558	0.000	0.000	0.000	0.000	0.000	0.000	0.000	0.000
TRINITY_DN707467_c0_g1	0.000	0.000	0.000	0.000	0.000	0.000	0.000	0.000	0.000	0.321
TRINITY_DN70746_c0_g1	0.000	5.001	4.862	8.025	5.870	3.973	14.171	0.000	3.506	5.499
TRINITY_DN70746_c1_g1	0.000	0.000	0.000	0.000	0.000	0.000	0.000	0.000	0.000	0.000
TRINITY_DN70746_c1_g2	1.371	0.000	1.875	0.000	0.000	0.000	4.185	0.000	0.000	0.562
TRINITY_DN70746_c2_g1	0.000	0.000	0.000	0.000	0.000	0.000	0.000	0.000	0.000	0.000
TRINITY_DN70746_c2_g2	0.000	0.000	0.000	0.000	0.000	2.625	0.000	0.000	0.000	2.195
TRINITY_DN70746_c2_g3	0.000	0.000	0.000	0.000	0.000	0.000	0.000	0.000	0.000	0.000
TRINITY_DN70746_c3_g1	65.304	47.248	44.643	42.087	40.783	0.000	56.865	37.406	40.748	43.167
TRINITY_DN707472_c0_g1	0.000	0.000	0.000	0.000	0.000	0.000	0.000	0.000	0.000	0.427
TRINITY_DN707474_c0_g1	0.000	0.000	0.000	0.000	0.000	0.000	0.000	0.000	0.000	0.000
TRINITY_DN707475_c0_g1	0.000	2.763	0.000	0.000	1.604	0.000	0.000	0.000	0.000	0.000
TRINITY_DN707476_c0_g1	0.000	0.000	0.000	0.000	0.000	0.000	0.000	0.000	0.300	0.243
TRINITY_DN707478_c0_g1	0.000	0.000	0.000	0.000	0.000	0.000	0.000	0.000	0.000	0.417
TRINITY_DN707479_c0_g1	0.000	0.000	0.000	0.000	0.000	0.000	0.000	0.000	0.000	0.000
TRINITY_DN707479_c2_g1	0.000	0.000	0.000	0.000	0.000	0.000	0.000	0.000	0.000	0.000
TRINITY_DN707479_c3_g1	0.000	0.000	0.000	0.000	0.000	0.000	0.000	0.000	0.000	0.000
TRINITY_DN707479_c4_g1	0.000	0.000	0.000	1.073	0.000	0.000	2.091	0.000	0.000	0.000
TRINITY_DN70747_c0_g1	0.000	2.529	0.000	3.943	0.000	0.000	2.714	0.000	0.000	0.000
TRINITY_DN70747_c0_g2	0.000	1.287	0.000	1.061	0.000	0.000	0.000	0.000	0.000	1.446
TRINITY_DN70747_c11_g1	0.000	0.000	0.000	0.000	0.000	0.000	1.649	0.000	0.000	0.000
TRINITY_DN70747_c12_g1	0.000	0.000	0.000	2.910	0.000	0.000	0.000	0.000	0.000	0.000
TRINITY_DN70747_c13_g1	0.000	0.000	0.000	0.000	0.000	0.000	0.000	0.000	0.000	0.000
TRINITY_DN70747_c2_g1	0.000	0.000	0.000	2.035	0.000	0.000	0.000	0.000	0.000	0.000
TRINITY_DN70747_c2_g2	0.000	0.000	0.000	0.000	0.000	0.000	0.000	0.000	0.000	0.000
TRINITY_DN70747_c3_g1	0.000	0.000	0.000	0.000	0.000	0.000	0.000	0.000	0.000	0.000
TRINITY_DN70747_c4_g1	0.000	0.000	0.000	0.000	0.000	0.000	0.000	0.000	0.000	2.039
TRINITY_DN70747_c5_g1	0.000	0.000	0.000	0.000	0.000	0.000	0.815	0.000	0.000	0.000
TRINITY_DN70747_c7_g1	0.000	0.000	0.000	0.000	0.000	0.000	0.000	1.137	0.000	0.000
TRINITY_DN70747_c7_g2	0.000	0.000	0.000	0.000	1.007	0.000	0.000	0.000	0.000	0.249
TRINITY_DN70747_c8_g1	0.464	0.000	0.000	0.702	0.000	0.000	0.000	0.000	0.000	0.377
TRINITY_DN70747_c9_g1	0.000	0.000	0.000	0.000	0.000	0.000	0.000	0.000	0.000	0.000
TRINITY_DN707480_c0_g1	0.000	0.000	0.000	0.000	0.000	0.000	0.000	0.000	0.000	0.000
TRINITY_DN707481_c0_g1	0.000	0.000	0.000	0.000	0.000	0.000	0.923	0.000	0.000	0.000
TRINITY_DN707482_c0_g1	0.000	0.514	0.000	0.000	0.342	0.000	0.000	0.000	0.103	0.000
TRINITY_DN707484_c0_g1	0.000	0.000	0.000	0.000	0.000	0.000	0.000	3.282	0.000	0.649
TRINITY_DN707485_c0_g1	0.000	1.480	0.000	0.000	0.000	0.000	0.000	0.000	0.000	0.657
TRINITY_DN707487_c0_g1	0.000	0.000	0.000	0.000	0.000	0.000	0.000	0.000	0.000	0.000
TRINITY_DN707488_c0_g1	0.000	0.000	1.470	0.000	0.000	0.000	0.000	0.000	0.110	0.272
TRINITY_DN707489_c0_g1	0.000	0.000	0.000	0.000	0.000	0.000	0.000	0.000	0.000	0.839
TRINITY_DN70748_c0_g1	0.000	0.000	0.000	0.000	0.000	0.000	0.000	0.000	0.000	0.000
TRINITY_DN70748_c1_g1	0.000	0.000	0.000	0.000	2.602	0.000	0.000	0.000	0.000	0.000
TRINITY_DN70748_c2_g1	0.000	0.000	0.000	0.000	0.000	0.000	0.000	0.000	0.000	0.000
TRINITY_DN70748_c4_g1	1.892	0.000	0.000	0.000	0.000	0.000	3.638	0.000	0.000	0.000
TRINITY_DN70748_c5_g1	0.000	7.502	3.759	0.861	14.313	0.000	10.454	0.000	7.667	6.752
TRINITY_DN707491_c0_g1	0.000	0.000	0.000	0.000	0.000	0.000	0.000	0.000	2.429	0.000
TRINITY_DN707492_c0_g1	0.000	0.000	0.000	0.000	0.000	0.000	0.000	0.000	0.000	0.000
TRINITY_DN707494_c0_g1	0.000	0.000	0.000	0.000	0.000	0.000	0.000	0.000	0.000	0.000
TRINITY_DN707495_c0_g1	0.974	0.000	0.863	0.000	0.000	0.000	0.000	0.658	0.000	0.131
TRINITY_DN707496_c0_g1	0.000	0.000	0.000	0.000	0.000	0.000	0.000	0.000	0.000	0.000
TRINITY_DN707498_c0_g1	0.000	0.000	0.000	0.000	0.819	0.724	0.000	0.000	0.000	0.000
TRINITY_DN707499_c0_g1	0.000	0.000	0.000	0.000	0.000	0.000	0.000	0.000	0.279	0.305
TRINITY_DN70749_c0_g2	0.863	0.960	1.742	0.655	0.000	0.000	0.405	0.000	1.071	0.703
TRINITY_DN70749_c1_g1	0.000	0.000	0.000	0.000	0.000	0.000	0.000	0.000	0.000	0.421
TRINITY_DN70749_c3_g1	0.000	0.774	0.000	0.000	0.000	0.875	0.000	0.000	0.000	0.000
TRINITY_DN7074_c0_g1	5.956	1.446	0.000	0.000	0.000	0.000	0.000	6.062	0.000	0.000
TRINITY_DN7074_c11_g1	2.223	2.128	0.000	0.000	0.000	0.000	0.000	0.000	0.000	0.000
TRINITY_DN7074_c1_g1	0.000	0.000	0.000	0.000	0.000	0.000	0.000	0.000	0.000	0.000
TRINITY_DN7074_c5_g1	0.000	0.000	0.000	0.000	0.000	0.000	0.000	0.000	0.000	0.000
TRINITY_DN707500_c0_g1	0.000	1.459	0.000	0.000	0.000	0.000	0.000	0.000	0.000	0.000
TRINITY_DN707501_c0_g1	0.000	1.554	0.000	0.000	0.000	1.240	0.000	0.000	0.412	1.032
TRINITY_DN707503_c1_g1	0.000	0.000	2.103	0.000	0.000	0.000	0.000	0.000	0.000	0.000
TRINITY_DN707504_c0_g1	0.000	0.000	1.255	0.000	0.000	0.000	0.000	0.000	0.000	0.000
TRINITY_DN707506_c0_g1	0.000	0.000	0.000	0.000	0.000	0.000	0.000	0.000	0.084	0.000
TRINITY_DN707507_c0_g1	0.000	0.000	0.000	0.000	0.000	0.000	0.000	0.000	0.576	0.479
TRINITY_DN707507_c3_g1	0.000	0.000	0.000	0.000	4.811	0.000	2.995	0.000	0.000	0.000
TRINITY_DN707508_c0_g1	0.000	0.000	0.000	0.000	0.000	0.000	0.000	0.000	0.000	0.000
TRINITY_DN707509_c0_g1	0.000	4.908	0.000	0.000	0.000	0.000	0.000	0.000	1.296	0.000
TRINITY_DN70750_c0_g1	2.672	1.246	0.000	1.416	1.547	0.000	0.000	0.000	1.190	1.303
TRINITY_DN70750_c1_g1	2.162	0.000	0.000	0.000	0.000	0.000	0.000	0.000	0.000	0.000
TRINITY_DN70750_c2_g1	0.478	0.000	0.000	0.732	0.000	0.000	0.247	0.000	0.000	0.214
TRINITY_DN707510_c0_g1	0.431	1.042	0.202	1.342	0.252	0.219	0.400	0.000	0.447	0.604
TRINITY_DN707510_c1_g1	0.000	0.000	0.000	0.000	0.000	0.000	0.000	0.000	0.619	0.000
TRINITY_DN707512_c0_g1	0.000	6.604	0.000	0.000	0.000	0.000	0.000	0.000	0.000	0.000
TRINITY_DN707515_c0_g1	0.000	1.391	0.000	0.000	0.000	4.225	0.000	0.000	0.000	0.587
TRINITY_DN707517_c0_g1	0.000	0.000	0.000	0.000	0.000	0.000	0.000	0.000	0.000	0.000
TRINITY_DN707517_c1_g1	0.000	0.000	0.000	0.000	0.000	0.000	0.000	0.000	0.000	0.000
TRINITY_DN707518_c0_g1	0.865	0.000	0.000	0.000	0.000	0.000	0.857	0.000	0.000	0.355
TRINITY_DN707519_c0_g1	0.457	0.400	0.615	2.075	0.000	0.000	0.431	0.000	0.679	1.300
TRINITY_DN70751_c0_g1	0.000	0.000	0.000	0.000	0.000	0.000	0.000	0.000	0.000	0.000
TRINITY_DN707521_c0_g1	0.000	0.000	2.011	0.000	0.000	0.000	0.000	0.000	0.000	0.000
TRINITY_DN707525_c0_g1	0.000	0.000	0.000	0.000	0.000	0.000	3.009	0.000	0.000	0.000
TRINITY_DN707528_c0_g1	0.000	0.000	1.028	0.000	0.000	0.000	0.000	0.000	0.000	0.000
TRINITY_DN70752_c0_g1	0.000	0.000	0.000	0.000	0.000	0.000	0.000	0.000	0.000	0.000
TRINITY_DN70752_c0_g2	0.000	0.000	0.000	0.000	0.000	0.000	0.000	0.000	0.000	0.000
TRINITY_DN70752_c1_g1	0.000	0.000	0.000	0.000	0.000	3.480	0.000	0.000	0.000	0.000
TRINITY_DN707530_c0_g1	0.000	0.000	0.000	0.000	0.000	0.000	0.000	0.000	0.000	0.000
TRINITY_DN707533_c0_g1	0.496	0.000	0.669	0.000	0.000	0.000	0.000	0.000	0.000	1.616
TRINITY_DN707535_c0_g1	0.539	0.000	0.000	0.815	1.784	0.000	0.000	0.000	0.000	0.000
TRINITY_DN707536_c0_g1	0.000	0.000	0.000	0.000	0.000	0.000	0.000	0.000	0.000	0.000
TRINITY_DN707536_c1_g1	0.000	0.000	0.000	0.000	0.000	0.427	0.000	0.000	0.000	0.000
TRINITY_DN707539_c0_g1	1.045	0.000	0.468	0.530	0.000	0.000	0.000	0.000	0.174	0.708
TRINITY_DN70753_c0_g1	0.000	0.000	0.000	0.000	0.000	0.000	0.173	0.000	0.000	0.000
TRINITY_DN70753_c11_g1	0.000	0.000	0.000	0.000	0.000	0.000	0.000	0.000	0.000	0.000
TRINITY_DN70753_c12_g1	1.821	0.000	0.000	0.000	0.000	0.000	0.000	0.000	0.000	0.000
TRINITY_DN70753_c1_g1	0.000	0.000	0.000	0.000	0.000	0.000	0.000	0.000	0.000	0.000
TRINITY_DN70753_c2_g1	0.177	0.000	0.000	1.510	0.590	0.520	0.000	0.000	1.734	0.145
TRINITY_DN70753_c4_g1	0.000	0.000	0.000	0.000	0.000	0.000	0.000	0.000	0.000	0.000
TRINITY_DN70753_c9_g1	0.000	0.000	0.000	0.000	0.000	0.000	0.000	0.000	0.000	0.000
TRINITY_DN707543_c0_g1	0.000	0.000	0.000	1.054	0.000	0.000	0.000	1.453	0.000	0.574
TRINITY_DN707545_c0_g1	0.000	0.000	0.000	0.000	0.000	0.000	0.000	0.906	0.000	0.717
TRINITY_DN707546_c0_g1	0.000	0.000	0.000	0.000	0.000	0.000	0.000	0.000	0.000	0.000
TRINITY_DN707547_c0_g1	0.000	0.000	0.000	0.000	0.000	0.000	0.000	0.000	0.514	0.000
TRINITY_DN707548_c0_g1	0.000	0.000	0.000	0.000	0.000	0.000	0.000	0.000	0.000	0.708
TRINITY_DN70754_c0_g1	0.000	0.000	0.000	0.000	0.000	0.000	0.000	0.000	0.000	0.000
TRINITY_DN70754_c1_g1	0.000	0.000	0.000	0.000	0.000	0.000	0.000	0.000	0.000	0.000
TRINITY_DN707550_c0_g1	0.638	0.000	0.865	0.000	0.000	0.000	0.000	0.000	0.314	0.261
TRINITY_DN707553_c0_g1	0.000	0.455	0.000	0.000	0.000	0.000	0.000	0.000	0.000	0.000
TRINITY_DN707554_c0_g1	0.000	0.000	0.000	0.000	0.000	0.964	1.274	0.000	0.000	0.268
TRINITY_DN707556_c0_g1	0.000	0.000	0.000	0.000	0.000	0.000	0.000	0.000	0.000	0.000
TRINITY_DN707559_c0_g1	0.000	1.138	0.000	3.543	0.000	0.000	0.000	0.000	0.586	0.000
TRINITY_DN70755_c0_g1	1.656	1.612	0.000	0.000	0.000	0.000	0.000	3.362	0.824	1.354
TRINITY_DN70755_c0_g2	0.000	1.850	1.806	0.000	2.169	0.000	0.000	0.000	0.000	0.000
TRINITY_DN70755_c0_g3	0.984	1.863	1.245	0.000	0.000	0.000	1.965	0.000	0.485	0.000
TRINITY_DN707560_c0_g1	0.000	1.605	0.000	0.000	0.000	0.000	0.000	0.000	0.000	0.000
TRINITY_DN707561_c0_g1	0.000	0.000	0.000	0.000	0.000	0.000	0.000	0.000	0.429	0.359
TRINITY_DN707564_c0_g1	0.000	0.000	0.000	0.000	0.000	0.000	0.000	0.000	0.000	0.000
TRINITY_DN707564_c1_g1	0.000	0.000	0.000	0.000	0.000	0.000	0.000	0.000	0.000	0.000
TRINITY_DN707564_c1_g2	0.000	0.000	0.000	0.000	0.000	0.000	0.000	0.000	0.000	0.000
TRINITY_DN707564_c2_g1	0.000	0.000	0.000	0.000	0.000	0.000	0.000	0.000	0.000	0.000
TRINITY_DN707566_c0_g1	0.000	0.000	0.000	0.000	0.000	0.000	0.000	0.000	0.000	0.000
TRINITY_DN707568_c0_g1	0.000	0.000	0.000	0.000	0.000	0.000	0.000	0.000	0.000	0.000
TRINITY_DN70756_c0_g1	0.000	0.000	3.510	0.000	0.000	0.000	0.000	0.000	1.036	1.040
TRINITY_DN70756_c0_g2	0.000	0.000	0.000	0.000	0.000	0.000	0.000	0.000	0.000	0.000
TRINITY_DN70756_c1_g1	0.000	0.000	0.000	0.000	0.000	0.000	0.000	0.000	0.000	0.000
TRINITY_DN70756_c1_g2	0.000	0.837	0.000	0.000	0.000	0.000	0.000	0.000	0.000	0.000
TRINITY_DN70756_c1_g3	0.000	0.500	0.000	0.000	0.000	0.000	0.000	0.000	0.000	0.000
TRINITY_DN70756_c1_g4	0.967	0.000	0.000	0.000	0.000	0.000	0.963	0.000	0.000	0.000
TRINITY_DN70756_c2_g1	0.000	0.000	0.000	0.000	0.000	0.000	0.000	0.000	0.000	0.000
TRINITY_DN70756_c5_g1	0.000	0.000	0.000	3.337	0.000	0.000	0.000	0.000	0.000	0.000
TRINITY_DN707570_c0_g1	0.830	0.000	0.000	0.000	0.000	0.000	0.000	0.000	0.000	0.341
TRINITY_DN707571_c0_g1	0.000	0.000	0.000	1.409	0.000	1.397	0.000	0.000	0.000	0.000
TRINITY_DN707572_c0_g1	0.000	0.000	0.000	0.000	0.000	0.000	0.000	0.000	0.000	0.000
TRINITY_DN707573_c0_g1	0.000	0.000	0.000	0.000	0.000	0.000	0.000	0.000	0.000	0.000
TRINITY_DN707574_c0_g1	0.000	0.000	0.000	0.000	0.000	0.000	0.000	0.000	0.000	0.813
TRINITY_DN707576_c0_g1	0.000	0.000	0.000	0.000	0.000	3.232	0.000	0.000	0.000	0.000
TRINITY_DN707576_c1_g1	0.000	0.000	0.000	0.000	0.000	0.000	0.000	0.000	0.000	0.000
TRINITY_DN707579_c0_g1	0.465	0.407	0.000	0.000	0.000	0.000	0.000	0.000	0.000	0.189
TRINITY_DN70757_c0_g2	0.000	0.000	0.000	0.000	0.000	0.000	0.000	0.000	0.000	0.000
TRINITY_DN707580_c0_g1	0.000	0.000	0.000	0.000	0.000	0.000	0.000	0.000	0.000	0.000
TRINITY_DN707581_c0_g1	0.000	0.000	0.000	0.000	0.000	0.000	0.000	0.000	0.649	1.077
TRINITY_DN707581_c1_g1	0.000	0.000	0.000	0.000	0.000	0.000	0.000	0.000	0.371	0.455
TRINITY_DN707582_c0_g1	0.000	0.000	0.000	0.000	0.000	0.000	0.000	0.000	0.000	0.000
TRINITY_DN707583_c0_g1	0.000	0.000	1.096	0.000	0.000	0.000	0.000	0.000	0.000	0.662
TRINITY_DN707584_c0_g1	0.000	0.000	0.000	0.000	0.001	0.000	0.000	0.000	0.000	0.000
TRINITY_DN707588_c0_g1	0.000	0.000	0.000	0.000	0.000	0.000	0.000	0.000	0.000	0.000
TRINITY_DN70758_c0_g1	0.000	0.000	0.000	0.000	0.000	0.000	0.000	2.960	0.717	0.000
TRINITY_DN70758_c1_g1	0.000	0.000	0.000	0.000	0.000	0.000	0.000	0.000	0.000	0.000
TRINITY_DN707590_c0_g1	0.000	0.000	0.000	0.000	0.000	0.000	0.000	0.000	0.000	0.000
TRINITY_DN707590_c0_g2	0.000	0.000	0.000	1.505	0.000	0.000	0.000	0.000	0.000	0.000
TRINITY_DN707590_c0_g3	0.000	0.000	0.000	0.000	0.000	0.000	0.000	0.000	0.000	1.774
TRINITY_DN707591_c0_g1	0.000	0.000	0.000	0.000	0.000	0.000	0.000	0.000	0.000	0.000
TRINITY_DN707592_c0_g1	0.000	0.000	0.000	0.000	7.908	0.000	1.649	0.000	0.000	0.000
TRINITY_DN707594_c1_g1	0.000	1.049	0.000	0.000	0.000	0.000	0.000	0.000	0.000	0.000
TRINITY_DN707597_c1_g1	0.000	0.000	0.000	0.000	0.000	0.000	0.000	0.000	0.000	0.000
TRINITY_DN707598_c0_g1	1.635	0.000	2.236	0.000	0.000	0.000	0.000	0.000	0.812	0.743
TRINITY_DN70759_c0_g1	0.000	0.000	0.000	0.000	0.000	0.000	0.000	0.000	0.000	0.647
TRINITY_DN70759_c0_g2	3.658	0.000	3.467	0.000	0.970	2.858	0.756	2.395	1.558	1.528
TRINITY_DN70759_c0_g3	0.000	4.588	0.000	0.000	0.000	0.000	0.000	0.000	1.203	0.000
TRINITY_DN70759_c1_g1	0.000	0.000	0.000	0.000	3.164	0.000	1.992	0.000	0.000	0.000
TRINITY_DN7075_c0_g1	0.000	0.899	0.000	2.530	0.000	0.000	0.000	0.000	0.000	0.000
TRINITY_DN7075_c0_g2	1.269	3.589	1.786	0.324	0.353	4.417	0.190	9.335	3.328	2.380
TRINITY_DN707601_c0_g1	0.000	1.534	0.000	0.000	0.000	0.000	0.000	0.000	0.000	0.000
TRINITY_DN707603_c0_g1	0.000	0.000	0.000	0.000	0.000	0.000	0.000	0.000	0.000	0.000
TRINITY_DN707603_c1_g1	0.000	2.502	0.000	0.000	0.000	0.000	0.000	0.000	0.000	1.077
TRINITY_DN707604_c0_g1	0.000	0.000	0.000	0.000	0.000	0.000	0.000	0.000	0.000	0.000
TRINITY_DN707606_c0_g1	1.179	0.000	0.000	0.000	0.000	0.000	0.000	0.000	0.000	0.000
TRINITY_DN707607_c0_g1	0.122	0.000	0.000	0.000	0.000	0.974	0.000	0.000	0.000	0.441
TRINITY_DN707608_c0_g1	0.000	0.000	2.398	0.000	0.000	2.614	0.000	0.000	0.432	0.362
TRINITY_DN70760_c0_g1	0.000	0.000	0.000	0.000	0.000	0.000	0.000	0.000	0.000	0.000
TRINITY_DN70760_c0_g2	1.166	1.119	4.796	0.000	0.000	0.000	0.000	0.000	0.576	0.479
TRINITY_DN70760_c2_g1	0.000	0.000	0.000	0.000	0.000	0.000	0.000	0.000	0.000	0.000
TRINITY_DN70760_c2_g2	1.239	0.000	0.000	1.847	2.038	1.840	0.000	0.000	0.612	1.528
TRINITY_DN70760_c2_g3	0.000	0.000	0.000	0.000	0.000	0.414	0.519	0.000	0.570	0.347
TRINITY_DN70760_c3_g1	4.167	2.692	3.797	0.000	0.000	0.000	1.414	0.000	1.372	0.569
TRINITY_DN70760_c7_g1	0.000	0.000	0.000	0.000	0.000	0.000	0.000	0.000	0.000	1.559
TRINITY_DN70760_c8_g1	0.000	0.000	0.000	0.000	0.000	0.000	0.000	0.000	0.000	0.000
TRINITY_DN707611_c0_g1	0.000	0.000	0.000	0.000	0.000	0.000	0.000	0.000	0.000	0.000
TRINITY_DN707611_c1_g1	0.000	0.000	0.000	0.000	0.000	0.000	0.000	0.000	0.000	0.000
TRINITY_DN707612_c0_g1	0.000	0.000	0.000	0.000	0.000	0.000	0.000	0.000	0.000	0.000
TRINITY_DN707614_c0_g1	0.000	0.000	0.000	0.000	0.000	0.000	0.000	0.000	0.000	0.455
TRINITY_DN707617_c0_g1	0.000	0.000	0.000	0.000	0.000	0.000	0.000	0.000	0.000	0.000
TRINITY_DN707618_c0_g1	2.319	0.000	3.168	0.000	0.000	0.000	0.000	0.000	0.000	0.000
TRINITY_DN707620_c0_g1	0.000	0.000	0.000	0.000	0.000	0.000	0.000	0.000	0.000	1.233
TRINITY_DN707620_c1_g2	0.000	0.000	2.867	0.000	0.000	0.000	0.000	0.000	1.046	0.000
TRINITY_DN707621_c0_g1	0.000	0.000	0.000	8.994	3.874	0.000	0.000	0.000	0.000	0.966
TRINITY_DN707621_c1_g1	0.000	1.823	0.000	2.781	0.000	0.000	3.862	0.000	1.872	0.000
TRINITY_DN707625_c0_g1	0.000	0.000	0.000	0.000	0.000	0.000	0.000	0.000	0.000	0.324
TRINITY_DN707625_c1_g1	0.000	0.000	0.000	2.275	0.000	0.000	0.000	0.000	0.000	0.630
TRINITY_DN707627_c0_g1	0.000	0.000	1.370	0.000	0.000	0.000	0.000	0.000	0.000	0.000
TRINITY_DN707628_c0_g1	0.000	0.000	0.000	0.000	0.000	0.000	0.000	0.000	0.000	0.000
TRINITY_DN70762_c0_g1	0.000	1.421	1.972	4.270	3.537	1.731	0.000	2.941	1.424	3.906
TRINITY_DN70762_c0_g2	0.000	0.000	0.000	0.000	0.000	0.000	0.000	0.000	0.000	0.000
TRINITY_DN707630_c1_g1	2.775	0.000	0.000	0.000	0.000	0.000	0.000	5.444	0.000	1.121
TRINITY_DN707631_c0_g1	0.000	0.000	0.000	0.000	0.000	0.000	0.000	0.000	0.000	0.000
TRINITY_DN707634_c0_g1	0.000	0.000	0.000	0.000	0.000	0.000	0.000	0.000	0.000	0.850
TRINITY_DN707638_c0_g1	1.048	0.000	0.570	0.000	0.000	0.000	0.000	0.000	0.517	0.000
TRINITY_DN707639_c0_g1	0.000	0.000	0.000	0.000	0.000	0.000	0.000	0.000	0.000	0.000
TRINITY_DN70763_c0_g1	0.000	0.000	0.000	0.000	0.000	0.000	0.000	0.000	1.154	0.000
TRINITY_DN707640_c0_g1	0.000	0.000	0.000	0.000	0.000	0.000	0.000	0.000	1.734	0.000
TRINITY_DN707640_c1_g1	0.000	0.000	0.000	0.000	0.000	0.000	0.000	0.000	1.225	0.000
TRINITY_DN707642_c0_g1	0.000	0.000	0.000	0.000	0.000	0.000	2.500	0.000	0.000	0.000
TRINITY_DN707644_c0_g1	0.000	0.000	0.000	0.000	0.000	0.000	0.000	0.000	0.000	0.359
TRINITY_DN707645_c0_g1	0.000	0.770	0.000	0.000	0.000	0.000	1.641	0.000	0.000	0.000
TRINITY_DN707649_c0_g1	0.000	0.000	0.000	0.000	0.000	0.000	0.000	0.000	0.657	0.000
TRINITY_DN70764_c0_g1	2.386	4.550	0.000	0.000	0.000	0.000	4.863	4.731	3.094	1.932
TRINITY_DN70764_c2_g1	1.232	1.397	0.000	3.678	2.027	0.000	1.253	0.000	0.609	1.809
TRINITY_DN707650_c0_g1	0.000	0.000	0.000	0.000	0.000	0.000	0.000	0.000	0.000	0.000
TRINITY_DN707650_c1_g1	0.000	0.000	0.000	0.000	0.000	0.000	0.000	0.000	0.000	0.000
TRINITY_DN707653_c0_g1	0.000	0.000	0.000	0.000	0.000	0.000	5.527	0.000	0.000	0.000
TRINITY_DN707657_c0_g1	0.000	1.186	0.000	0.000	0.000	0.000	0.000	0.000	0.000	0.000
TRINITY_DN70765_c0_g1	0.000	0.000	0.000	0.000	0.000	0.000	0.000	0.000	1.884	0.000
TRINITY_DN70765_c0_g2	0.665	0.537	0.574	0.595	0.439	0.799	0.598	0.306	0.746	0.476
TRINITY_DN70765_c0_g3	0.086	0.129	0.143	0.175	0.089	0.084	0.127	0.025	0.104	0.164
TRINITY_DN70765_c1_g3	0.000	1.494	0.000	0.000	0.000	6.465	1.281	0.000	6.677	2.494
TRINITY_DN70765_c2_g1	0.000	5.314	0.000	0.000	0.000	0.000	0.000	0.000	0.000	0.000
TRINITY_DN70765_c3_g1	0.000	0.000	0.000	0.000	0.000	0.000	0.000	0.000	0.000	0.000
TRINITY_DN707660_c0_g1	0.000	0.000	0.000	0.000	0.000	0.000	0.000	0.000	0.000	0.000
TRINITY_DN707662_c0_g2	0.000	0.461	0.000	0.000	0.367	0.000	0.198	0.449	0.333	0.626
TRINITY_DN707663_c0_g1	0.000	0.000	0.000	0.000	0.000	0.000	0.000	2.996	0.000	0.603
TRINITY_DN707668_c0_g1	0.000	0.000	0.859	0.000	0.000	0.000	0.000	0.000	0.000	0.259
TRINITY_DN707668_c1_g1	0.000	0.000	0.000	0.000	0.000	0.000	0.452	0.000	0.126	0.507
TRINITY_DN707669_c0_g1	0.000	0.000	0.000	0.000	0.000	0.000	0.000	0.000	0.000	0.000
TRINITY_DN70766_c4_g1	0.000	0.000	1.911	0.000	0.000	0.000	0.000	0.000	0.000	0.000
TRINITY_DN70766_c8_g1	0.000	0.000	0.000	0.000	0.000	0.000	0.000	0.000	0.000	0.721
TRINITY_DN707670_c0_g1	0.000	0.000	0.000	0.000	0.000	0.000	0.000	0.000	0.000	0.385
TRINITY_DN707673_c0_g1	0.000	0.000	0.000	0.000	0.000	0.676	0.000	0.953	0.458	0.000
TRINITY_DN707674_c0_g1	0.000	0.000	0.000	0.000	0.000	0.000	0.000	0.000	0.000	0.279
TRINITY_DN707674_c0_g2	0.000	0.000	0.000	0.000	0.000	0.000	0.000	0.000	0.000	0.000
TRINITY_DN70767_c0_g1	0.000	0.000	0.000	0.000	0.000	0.000	0.000	0.000	0.000	0.000
TRINITY_DN707682_c0_g1	0.000	0.000	0.000	0.000	0.000	0.000	0.000	0.000	0.000	0.850
TRINITY_DN707683_c0_g1	0.000	0.000	0.000	0.000	0.000	0.000	0.000	0.000	0.000	0.000
TRINITY_DN707684_c0_g1	0.000	0.000	0.000	0.000	0.000	0.601	0.000	0.000	0.000	0.167
TRINITY_DN707685_c0_g1	0.000	0.000	0.000	0.000	0.000	0.000	0.000	0.000	0.000	0.000
TRINITY_DN707686_c0_g1	0.000	0.000	0.000	0.000	0.000	0.000	0.000	0.000	0.880	0.721
TRINITY_DN707687_c0_g1	0.000	0.000	0.000	0.000	0.000	0.000	0.000	0.000	0.000	0.000
TRINITY_DN707688_c0_g2	0.468	0.411	0.000	0.000	0.775	0.000	0.000	0.000	0.232	0.000
TRINITY_DN70768_c0_g1	0.000	0.000	0.000	0.000	1.876	0.000	0.000	0.000	0.000	0.000
TRINITY_DN70768_c0_g2	0.000	0.000	0.000	0.000	0.000	0.000	0.000	0.000	0.000	0.000
TRINITY_DN70768_c0_g3	0.000	0.000	0.000	0.000	0.000	0.000	0.000	0.000	0.000	0.000
TRINITY_DN70768_c1_g1	0.000	0.000	0.000	0.000	0.000	0.000	0.000	0.000	0.000	0.000
TRINITY_DN707693_c0_g1	0.000	0.000	0.000	0.000	3.496	0.000	0.000	0.000	0.000	0.871
TRINITY_DN707693_c1_g1	0.000	0.000	0.000	0.000	0.000	0.000	0.000	0.000	0.762	0.000
TRINITY_DN707695_c0_g1	0.497	0.000	0.000	0.000	0.823	1.455	0.000	0.000	0.246	0.405
TRINITY_DN707696_c0_g1	1.371	0.000	0.000	0.000	0.000	0.000	0.000	0.000	0.000	0.562
TRINITY_DN70769_c0_g1	0.000	0.000	0.000	0.000	0.000	0.000	0.000	0.000	0.000	0.000
TRINITY_DN70769_c1_g1	0.000	0.000	0.000	0.000	0.000	0.000	0.000	0.000	0.000	0.000
TRINITY_DN7076_c0_g1	22.045	23.591	17.754	11.622	27.707	28.793	31.620	7.715	12.682	18.076
TRINITY_DN7076_c10_g1	1.225	0.000	0.000	0.000	0.000	0.000	0.000	0.000	0.000	0.503
TRINITY_DN7076_c11_g1	0.000	0.000	0.000	0.000	0.000	3.916	0.000	0.000	0.000	0.000
TRINITY_DN7076_c1_g1	0.000	0.000	0.000	0.000	0.000	0.000	0.000	0.000	0.000	0.000
TRINITY_DN7076_c3_g1	0.000	0.000	0.000	0.000	0.000	0.000	0.000	0.000	0.137	0.320
TRINITY_DN7076_c4_g1	0.000	0.000	0.000	0.000	0.000	0.000	0.000	0.000	0.000	0.000
TRINITY_DN7076_c5_g1	3.099	3.053	2.313	0.227	4.460	3.643	2.676	1.199	3.628	4.262
TRINITY_DN7076_c5_g2	1.346	0.384	0.083	0.680	0.000	0.656	1.268	0.000	0.000	0.594
TRINITY_DN7076_c6_g1	0.000	0.000	0.000	0.000	0.000	0.000	0.000	0.000	0.000	0.000
TRINITY_DN7076_c7_g1	0.645	0.827	0.866	0.984	0.537	0.470	0.000	0.000	0.615	0.328
TRINITY_DN707700_c0_g1	0.689	0.000	0.000	0.000	0.000	0.000	0.000	1.428	0.000	0.282
TRINITY_DN707705_c0_g2	0.000	0.000	0.000	0.000	0.000	0.000	0.000	0.000	0.000	0.000
TRINITY_DN707705_c0_g3	0.538	0.000	0.000	0.000	0.000	0.000	0.000	0.000	0.000	0.000
TRINITY_DN707706_c0_g1	0.000	0.000	0.000	0.773	0.000	0.000	0.000	0.000	0.253	0.208
TRINITY_DN707708_c0_g1	0.000	0.000	0.000	0.000	0.000	0.000	0.000	0.000	0.000	0.000
TRINITY_DN707709_c0_g1	0.000	0.000	0.000	0.000	0.000	0.847	0.000	0.000	0.000	0.472
TRINITY_DN70770_c0_g2	0.562	3.190	3.771	2.714	0.000	5.737	0.000	0.000	3.126	1.948
TRINITY_DN70770_c1_g2	0.000	0.000	0.000	0.000	0.000	0.000	0.000	0.000	0.000	0.000
TRINITY_DN70770_c6_g1	0.000	0.000	0.000	0.000	0.000	0.000	0.000	0.000	0.000	0.000
TRINITY_DN70770_c7_g1	4.365	0.000	0.000	0.000	0.000	0.000	0.000	0.000	0.000	1.342
TRINITY_DN70770_c8_g1	0.000	0.000	0.000	0.000	0.000	0.000	0.000	0.000	0.000	1.153
TRINITY_DN70770_c9_g1	0.000	0.000	0.000	0.000	0.000	0.000	0.000	0.000	1.296	0.000
TRINITY_DN707710_c0_g1	0.000	0.000	0.000	0.000	0.000	0.000	0.000	0.000	0.000	0.000
TRINITY_DN707714_c0_g1	0.000	0.000	0.000	0.000	0.000	0.000	0.000	0.000	0.000	0.000
TRINITY_DN707718_c0_g1	0.000	0.000	0.000	0.000	0.000	0.000	0.000	0.000	0.000	0.613
TRINITY_DN707719_c0_g1	0.000	0.000	0.000	0.000	0.000	0.000	1.678	0.000	0.000	1.152
TRINITY_DN70771_c0_g2	5.338	0.000	0.000	0.000	0.000	3.836	0.000	0.000	0.000	7.542
TRINITY_DN70771_c0_g4	0.000	0.000	0.000	0.000	0.000	0.000	0.000	0.000	0.000	0.000
TRINITY_DN70771_c1_g1	2.978	0.000	0.000	0.000	2.435	0.000	0.000	0.000	0.000	0.000
TRINITY_DN70771_c3_g1	0.000	0.000	0.000	0.000	0.000	3.018	0.000	0.000	0.000	0.000
TRINITY_DN707724_c0_g1	0.000	0.859	0.000	0.000	0.000	0.000	0.000	0.000	0.000	0.000
TRINITY_DN707727_c0_g1	0.000	0.000	0.000	0.000	0.000	0.000	0.000	0.000	0.000	0.000
TRINITY_DN707727_c1_g1	0.000	0.000	0.000	0.000	0.000	0.000	0.000	0.000	0.000	0.000
TRINITY_DN707728_c0_g1	0.000	0.000	0.000	1.391	0.000	0.000	0.000	0.000	0.456	0.763
TRINITY_DN707729_c0_g1	0.000	0.000	0.000	0.000	0.000	0.000	0.000	0.000	0.000	0.603
TRINITY_DN707729_c1_g1	0.000	0.000	2.998	0.000	0.000	0.000	0.000	0.000	0.000	0.000
TRINITY_DN70772_c0_g1	0.000	0.000	0.000	5.952	0.000	0.000	0.000	0.000	0.000	0.000
TRINITY_DN70772_c1_g1	0.000	0.000	0.000	0.000	0.485	0.000	1.328	0.000	0.292	0.000
TRINITY_DN707730_c0_g1	0.000	0.000	0.000	0.000	4.554	2.047	1.414	0.000	0.000	0.000
TRINITY_DN707730_c1_g1	0.000	0.000	0.000	0.000	0.000	5.251	0.000	0.000	0.000	0.000
TRINITY_DN707733_c0_g1	0.000	0.000	0.000	0.000	0.000	0.000	0.000	0.000	0.000	0.000
TRINITY_DN707733_c1_g1	1.359	0.000	0.000	1.021	0.000	0.000	0.000	0.000	0.668	0.278
TRINITY_DN707734_c0_g1	0.000	1.639	0.000	0.000	0.000	0.892	0.587	0.000	0.599	0.496
TRINITY_DN707736_c1_g1	1.479	0.000	0.000	0.000	0.000	0.000	0.000	3.014	0.000	0.607
TRINITY_DN707737_c0_g1	0.000	1.811	0.000	0.000	0.000	0.000	0.000	0.000	0.000	0.000
TRINITY_DN707737_c1_g1	0.000	3.559	0.000	0.000	3.190	1.831	0.000	0.000	0.000	0.506
TRINITY_DN707739_c0_g1	0.000	0.000	0.000	0.000	0.000	0.000	0.000	0.000	0.000	0.000
TRINITY_DN70773_c0_g1	119.828	106.102	93.277	82.241	74.660	113.322	110.831	98.867	164.308	69.712
TRINITY_DN707742_c0_g1	0.000	0.000	0.000	0.000	0.000	0.000	0.000	0.000	0.000	0.317
TRINITY_DN707742_c0_g2	0.000	0.000	0.000	0.000	0.000	0.000	0.000	0.000	0.000	0.000
TRINITY_DN707743_c0_g1	0.000	0.000	0.000	0.000	0.000	0.000	0.000	0.000	0.000	0.000
TRINITY_DN707745_c0_g1	0.000	0.000	0.000	0.000	0.000	1.132	0.000	0.000	0.000	0.000
TRINITY_DN707746_c0_g1	0.000	0.000	0.000	0.000	0.000	0.000	0.000	0.000	0.000	0.000
TRINITY_DN707747_c0_g1	0.000	0.000	0.000	0.000	0.000	0.000	0.000	0.000	0.000	0.686
TRINITY_DN707749_c0_g1	0.000	0.000	0.000	0.000	0.000	0.000	0.000	0.000	0.000	0.000
TRINITY_DN70774_c0_g1	0.859	0.000	0.000	0.000	1.995	0.886	0.000	0.000	0.297	0.247
TRINITY_DN70774_c1_g1	0.000	0.000	2.775	0.000	6.658	0.000	0.000	0.000	0.000	0.000
TRINITY_DN70774_c1_g2	0.000	0.000	0.000	0.000	0.000	0.000	0.000	0.000	0.602	0.000
TRINITY_DN707754_c0_g1	0.000	0.000	0.000	0.000	2.049	0.000	0.000	0.000	0.000	2.050
TRINITY_DN707754_c0_g2	2.072	0.000	0.000	0.000	0.000	0.000	0.000	0.000	0.000	3.372
TRINITY_DN707755_c0_g1	0.000	5.206	0.000	0.000	0.000	0.000	8.353	0.000	0.000	0.000
TRINITY_DN707755_c1_g1	0.000	0.000	0.000	0.000	0.000	0.000	0.000	0.000	0.000	0.000
TRINITY_DN707756_c0_g1	0.000	3.747	0.000	0.000	0.000	0.000	0.000	0.000	0.000	0.000
TRINITY_DN707758_c0_g1	0.000	0.000	0.000	0.000	0.000	0.000	0.000	0.000	0.000	1.341
TRINITY_DN707759_c0_g1	0.000	0.000	0.000	0.000	0.000	0.000	0.000	0.000	0.612	0.000
TRINITY_DN707759_c1_g1	0.000	0.000	0.000	0.000	0.000	0.000	0.000	0.000	0.000	0.690
TRINITY_DN70775_c0_g1	0.000	1.633	2.133	2.951	0.000	0.000	0.000	0.000	0.395	0.979
TRINITY_DN70775_c6_g1	0.000	0.000	0.000	0.000	0.000	0.000	0.000	0.000	0.000	0.000
TRINITY_DN707760_c0_g1	0.000	0.000	0.000	0.000	0.000	0.000	0.000	0.000	0.000	0.000
TRINITY_DN707760_c1_g1	0.000	0.000	1.380	0.000	0.000	0.000	0.507	0.000	0.258	0.000
TRINITY_DN707760_c1_g2	0.000	0.000	0.000	0.000	0.000	2.801	0.000	0.000	1.915	0.785
TRINITY_DN707760_c2_g1	0.000	0.000	0.080	0.000	0.000	0.000	0.010	0.000	0.009	0.000
TRINITY_DN707760_c4_g1	0.000	0.000	0.000	0.000	0.000	0.000	0.000	0.000	0.000	0.000
TRINITY_DN707760_c5_g1	0.000	0.000	0.000	0.000	0.000	0.000	0.000	0.000	0.000	0.000
TRINITY_DN707761_c0_g1	0.000	0.000	0.000	0.000	0.000	0.000	0.000	3.338	0.000	0.000
TRINITY_DN707762_c1_g1	0.560	0.500	0.000	0.000	0.927	4.107	0.000	1.159	0.829	0.000
TRINITY_DN707763_c0_g2	0.000	0.000	0.000	0.000	0.000	0.000	0.000	0.000	0.460	0.000
TRINITY_DN707763_c1_g1	0.000	0.000	0.000	0.000	0.000	0.000	0.000	0.000	0.000	0.000
TRINITY_DN707763_c2_g1	0.000	0.000	0.000	0.000	0.000	0.000	0.000	0.000	0.000	0.000
TRINITY_DN707764_c0_g1	0.843	0.560	0.000	0.518	0.282	0.245	0.600	0.686	0.085	0.597
TRINITY_DN707766_c0_g1	0.000	0.624	0.000	0.000	0.000	0.000	0.000	0.000	0.337	0.000
TRINITY_DN707769_c0_g1	0.512	0.000	0.000	0.000	0.000	0.000	0.488	0.000	0.253	0.627
TRINITY_DN70776_c0_g1	0.000	0.000	0.000	0.000	0.000	0.000	0.000	0.000	0.000	0.000
TRINITY_DN707771_c0_g1	0.000	0.000	0.000	0.000	0.000	0.000	0.000	0.000	0.000	0.506
TRINITY_DN707771_c1_g1	0.000	0.000	0.779	0.000	0.000	0.000	0.000	0.000	0.000	0.000
TRINITY_DN707772_c0_g1	0.692	0.629	0.000	0.000	1.140	0.000	0.000	0.000	0.000	0.566
TRINITY_DN707773_c0_g1	0.811	0.000	0.000	0.000	0.000	0.000	0.000	0.000	0.000	0.000
TRINITY_DN707774_c0_g1	1.053	0.000	0.000	0.000	1.729	0.000	0.000	0.000	0.000	0.000
TRINITY_DN707779_c0_g1	1.205	0.000	0.000	0.000	0.000	0.000	0.000	0.000	0.000	0.000
TRINITY_DN70777_c0_g1	0.000	0.000	0.000	0.000	0.583	0.000	0.000	0.355	0.088	0.000
TRINITY_DN707781_c0_g1	0.000	0.000	0.000	0.000	0.000	0.000	0.000	0.000	0.000	0.000
TRINITY_DN707782_c0_g1	0.000	0.000	0.000	0.000	0.000	0.000	0.000	0.000	0.000	0.000
TRINITY_DN707783_c0_g1	0.000	0.000	0.000	0.000	0.000	0.000	0.762	0.000	0.000	0.318
TRINITY_DN707786_c1_g1	0.000	0.000	0.000	0.000	0.000	0.000	0.000	0.000	0.206	0.000
TRINITY_DN707787_c0_g1	0.025	0.000	0.000	0.000	0.588	0.516	0.000	0.000	0.176	0.000
TRINITY_DN707788_c0_g1	0.000	0.000	0.000	0.000	0.000	0.000	0.000	0.000	0.000	0.000
TRINITY_DN70778_c0_g2	1.353	1.313	3.703	6.030	2.221	10.004	1.377	5.546	4.014	2.779
TRINITY_DN70778_c0_g3	0.000	1.248	1.007	0.000	0.000	0.000	0.000	0.000	2.575	0.755
TRINITY_DN70778_c0_g4	0.000	0.000	0.718	0.000	0.000	0.000	0.000	0.000	0.000	0.217
TRINITY_DN70778_c0_g5	1.600	0.943	1.505	2.432	0.664	2.923	0.000	0.822	1.359	0.381
TRINITY_DN70778_c1_g1	0.000	0.000	0.000	0.000	0.000	0.000	1.307	0.000	0.000	0.000
TRINITY_DN70778_c1_g2	1.297	0.000	1.775	1.933	2.131	0.000	0.000	0.000	0.000	0.533
TRINITY_DN70778_c4_g1	0.000	0.000	0.000	0.000	0.000	0.000	0.000	0.000	0.000	0.000
TRINITY_DN707793_c0_g1	0.000	0.000	0.000	0.922	0.000	0.000	0.000	0.000	0.000	0.000
TRINITY_DN707793_c2_g1	0.377	0.000	0.000	0.000	0.000	0.000	0.000	0.000	0.375	0.306
TRINITY_DN707795_c0_g1	0.000	0.000	0.000	0.000	0.000	0.000	0.000	0.000	0.000	0.000
TRINITY_DN707796_c0_g1	0.000	0.915	0.000	0.000	0.855	0.000	0.000	0.000	0.000	0.421
TRINITY_DN707798_c0_g1	0.000	0.000	0.000	0.000	0.000	0.000	0.000	0.000	0.000	0.000
TRINITY_DN707799_c0_g1	0.000	0.000	0.000	0.000	0.000	0.000	0.000	0.000	0.000	0.000
TRINITY_DN707799_c1_g1	0.000	0.000	0.000	1.014	0.000	0.000	0.000	0.000	0.000	0.000
TRINITY_DN70779_c0_g1	0.000	0.000	0.000	1.987	4.390	3.955	1.359	0.000	0.000	0.000
TRINITY_DN7077_c0_g1	1.262	0.000	0.000	0.000	2.155	0.000	0.000	0.000	1.742	0.000
TRINITY_DN7077_c10_g1	0.000	0.000	0.000	0.000	0.000	0.000	0.000	0.000	0.000	0.355
TRINITY_DN707800_c0_g1	0.000	0.000	0.000	0.000	0.000	0.000	0.000	0.000	0.000	2.117
TRINITY_DN707800_c0_g2	0.000	2.201	0.000	0.000	0.000	0.000	4.687	0.000	0.000	0.000
TRINITY_DN707801_c0_g1	0.000	0.000	0.000	1.534	0.000	0.000	0.000	0.000	0.000	0.839
TRINITY_DN707803_c0_g1	0.000	0.000	0.000	0.000	0.000	0.000	0.000	0.000	0.000	0.887
TRINITY_DN707804_c0_g1	0.000	0.000	0.000	0.000	0.000	0.000	0.000	0.000	0.000	0.000
TRINITY_DN707805_c0_g1	1.489	0.000	0.000	0.000	0.000	0.000	0.000	0.000	0.000	0.000
TRINITY_DN707805_c1_g1	0.000	0.000	0.000	0.000	0.000	0.000	0.000	0.000	0.000	0.000
TRINITY_DN707807_c0_g1	0.000	0.000	0.000	0.000	0.000	0.000	0.000	0.000	0.000	0.000
TRINITY_DN70780_c0_g1	1.134	3.369	0.439	0.000	0.000	2.276	0.300	1.338	0.312	0.657
TRINITY_DN70780_c0_g2	0.000	1.745	1.266	0.000	0.000	0.000	0.510	0.000	0.912	0.000
TRINITY_DN707811_c0_g1	0.000	0.000	0.000	0.000	0.000	0.000	0.000	0.000	0.000	0.000
TRINITY_DN707812_c0_g1	0.000	0.000	0.000	0.000	0.000	0.000	0.000	0.000	0.000	0.000
TRINITY_DN707813_c0_g1	0.000	0.000	0.000	0.000	0.000	0.000	0.000	0.000	0.000	0.357
TRINITY_DN707815_c0_g1	0.000	0.000	0.000	0.000	0.000	0.000	0.000	0.000	0.000	2.898
TRINITY_DN707817_c0_g1	0.000	0.730	0.000	1.274	0.000	0.000	0.393	0.863	1.666	0.342
TRINITY_DN707819_c0_g1	0.000	0.000	0.000	0.000	0.000	0.000	0.000	0.000	0.000	0.000
TRINITY_DN70781_c0_g2	0.000	0.000	0.000	0.000	0.000	0.000	0.000	0.000	0.000	0.217
TRINITY_DN70781_c1_g1	0.466	0.000	0.000	0.000	0.000	0.000	0.000	0.000	0.000	0.000
TRINITY_DN70781_c1_g2	1.245	1.588	0.000	0.000	0.000	0.000	0.000	3.311	0.616	0.512
TRINITY_DN70781_c4_g1	0.000	0.000	0.000	0.000	0.000	0.000	0.000	0.000	0.000	0.000
TRINITY_DN707820_c0_g1	0.000	0.000	0.612	0.688	0.000	0.363	0.000	0.000	0.125	0.000
TRINITY_DN707820_c1_g1	0.000	0.000	0.000	0.000	0.000	0.000	0.000	0.000	0.751	0.000
TRINITY_DN707820_c2_g1	0.000	0.000	0.000	0.000	0.000	0.000	0.000	0.000	0.000	0.000
TRINITY_DN707820_c3_g2	0.000	0.000	0.000	0.000	0.000	0.000	0.000	0.000	0.000	0.000
TRINITY_DN707820_c4_g1	1.500	0.000	0.000	0.000	0.828	0.000	0.000	0.000	0.000	0.000
TRINITY_DN707825_c0_g2	0.000	0.000	0.000	0.000	0.000	0.000	0.000	0.000	0.000	0.000
TRINITY_DN707828_c0_g1	0.000	1.063	0.000	0.908	0.677	0.597	0.000	0.000	0.203	1.163
TRINITY_DN707829_c0_g1	0.000	0.000	0.000	0.000	0.000	0.000	0.000	0.000	0.000	0.000
TRINITY_DN707829_c1_g1	0.000	0.000	0.000	0.000	0.000	0.000	0.000	0.000	1.296	0.000
TRINITY_DN707829_c2_g1	0.000	0.000	0.000	0.000	0.000	0.000	0.000	0.000	0.000	0.000
TRINITY_DN70782_c0_g1	0.000	0.000	0.000	0.000	0.000	0.000	0.000	0.000	0.000	0.000
TRINITY_DN70782_c0_g2	0.188	0.217	0.000	0.000	0.000	0.000	0.000	0.000	0.000	0.150
TRINITY_DN70782_c1_g1	0.000	0.000	0.000	0.000	0.000	0.000	0.000	0.000	0.000	0.000
TRINITY_DN70782_c2_g2	0.000	0.000	0.000	0.000	0.000	0.000	0.000	0.000	1.104	0.000
TRINITY_DN70782_c3_g1	0.000	0.000	0.000	0.000	0.000	0.000	0.000	0.000	0.000	0.000
TRINITY_DN70782_c6_g1	0.000	0.000	0.000	0.000	0.000	0.000	0.000	0.000	0.000	0.515
TRINITY_DN70782_c8_g1	0.000	0.000	0.000	0.000	0.000	0.000	0.000	0.000	0.000	0.000
TRINITY_DN707831_c1_g1	0.000	0.000	0.666	0.000	0.000	0.000	0.000	0.000	0.125	0.505
TRINITY_DN707831_c3_g1	0.000	0.000	0.000	0.000	0.000	0.000	0.000	0.000	0.000	0.000
TRINITY_DN707831_c4_g1	2.642	0.000	0.000	0.000	0.000	0.000	0.000	0.000	0.000	0.000
TRINITY_DN707831_c5_g1	0.000	0.000	0.000	0.000	0.000	0.000	0.000	0.000	0.000	0.000
TRINITY_DN707831_c6_g1	0.000	0.000	0.000	0.000	0.000	0.000	0.000	0.000	1.363	0.000
TRINITY_DN707831_c7_g1	0.000	0.000	0.000	0.000	0.000	0.000	0.000	0.000	0.000	0.527
TRINITY_DN707833_c0_g1	0.000	0.000	0.000	0.000	0.000	0.000	0.000	0.000	1.065	0.000
TRINITY_DN707835_c0_g1	0.000	0.000	0.000	0.000	0.000	5.515	0.000	0.000	0.000	0.000
TRINITY_DN707838_c1_g1	0.000	0.000	0.000	0.000	0.000	0.000	0.000	0.000	0.880	0.000
TRINITY_DN70783_c0_g1	0.000	0.000	0.000	0.000	0.000	0.000	0.000	0.000	0.894	0.732
TRINITY_DN70783_c0_g2	0.000	0.000	0.000	0.000	0.000	0.000	0.000	0.000	0.000	0.000
TRINITY_DN70783_c0_g4	0.000	0.000	0.000	0.000	0.000	0.000	0.000	0.000	0.000	0.000
TRINITY_DN70783_c1_g1	0.572	0.000	0.000	2.593	0.947	0.000	0.000	0.000	0.000	0.000
TRINITY_DN70783_c2_g1	0.000	0.000	0.000	0.000	0.000	0.000	0.000	0.000	0.000	0.000
TRINITY_DN70783_c2_g2	0.000	0.000	0.000	0.000	0.000	0.000	0.000	0.000	0.000	0.000
TRINITY_DN707841_c0_g1	0.000	0.000	0.000	0.000	0.000	0.000	0.000	0.703	0.000	0.000
TRINITY_DN707842_c0_g1	0.000	0.000	0.000	0.000	0.000	0.000	0.000	0.000	0.000	0.000
TRINITY_DN707842_c0_g2	0.000	0.000	0.000	0.000	0.000	0.000	0.000	0.000	1.103	0.000
TRINITY_DN707844_c1_g1	0.000	0.000	0.000	0.000	0.000	0.000	0.000	0.000	0.000	0.542
TRINITY_DN707847_c0_g1	1.920	0.000	0.000	0.000	0.000	0.000	0.000	0.000	0.000	0.000
TRINITY_DN707849_c1_g1	0.000	0.000	0.000	0.000	0.000	0.000	0.000	0.000	0.313	0.520
TRINITY_DN70784_c0_g1	0.000	0.000	0.000	0.000	0.000	0.000	0.000	0.000	1.270	0.000
TRINITY_DN70784_c0_g2	2.076	7.628	3.757	0.000	0.000	0.834	0.546	0.000	0.000	4.157
TRINITY_DN707851_c0_g1	0.000	0.376	0.000	0.812	0.715	0.000	0.000	0.000	0.428	0.537
TRINITY_DN707852_c1_g1	0.000	0.000	0.000	3.250	0.000	0.000	0.000	0.000	0.000	1.804
TRINITY_DN707853_c0_g1	0.000	0.000	0.000	0.000	0.000	0.000	0.370	0.000	0.000	0.000
TRINITY_DN707854_c1_g1	0.000	0.000	0.000	0.000	0.000	0.000	0.000	0.000	0.000	0.000
TRINITY_DN707855_c1_g1	0.000	0.000	0.000	0.000	0.000	0.000	0.000	0.000	0.000	0.000
TRINITY_DN707857_c0_g1	0.000	0.000	0.000	0.000	1.330	2.388	0.000	0.000	1.983	0.331
TRINITY_DN707858_c0_g1	0.895	0.000	0.000	0.000	0.000	0.000	0.000	0.000	0.000	1.841
TRINITY_DN70785_c0_g1	0.000	0.000	0.000	0.000	0.000	0.000	0.000	0.000	0.000	0.510
TRINITY_DN70785_c0_g2	0.000	0.000	0.000	0.000	0.000	0.000	0.000	0.000	0.641	0.000
TRINITY_DN70785_c1_g1	0.000	0.000	0.000	0.000	0.000	0.000	0.000	0.000	0.000	0.000
TRINITY_DN70785_c2_g1	0.000	0.000	2.499	0.000	0.000	0.000	0.000	0.000	0.000	0.000
TRINITY_DN70785_c3_g1	0.000	0.000	0.000	0.000	0.000	0.000	0.000	0.000	0.000	0.000
TRINITY_DN70785_c4_g1	0.000	0.000	0.000	0.000	0.000	0.000	0.000	0.000	0.000	0.000
TRINITY_DN70785_c6_g1	0.000	0.000	0.000	0.000	0.000	0.000	0.000	0.000	0.000	0.000
TRINITY_DN707861_c0_g1	0.000	0.000	0.000	0.000	0.000	0.000	0.000	0.000	0.000	0.000
TRINITY_DN707862_c0_g1	0.000	0.000	0.400	0.000	0.000	0.000	0.000	0.000	0.000	0.242
TRINITY_DN707862_c0_g2	0.925	1.104	0.343	0.782	0.000	0.000	1.249	0.000	0.770	0.831
TRINITY_DN707862_c0_g3	0.000	0.000	0.000	0.000	0.000	0.000	0.000	0.000	0.000	0.000
TRINITY_DN707862_c1_g1	0.000	0.000	0.000	0.000	0.000	0.000	0.000	0.000	0.000	0.000
TRINITY_DN707863_c0_g1	0.000	0.000	0.000	0.000	0.000	0.000	0.000	0.000	0.000	0.000
TRINITY_DN707867_c0_g1	0.000	0.000	0.000	0.000	0.000	0.000	0.000	0.000	0.240	0.000
TRINITY_DN707868_c0_g1	0.000	0.000	0.000	1.501	0.000	0.000	0.000	0.000	0.000	0.000
TRINITY_DN70786_c0_g1	0.000	0.000	0.000	0.000	0.000	0.000	0.000	0.000	0.000	0.000
TRINITY_DN707870_c0_g1	0.000	0.000	0.000	0.000	0.000	0.000	0.000	0.000	0.000	0.000
TRINITY_DN707871_c0_g1	0.000	0.352	0.000	0.000	0.000	0.000	0.000	0.000	0.202	0.496
TRINITY_DN707871_c1_g1	0.000	0.000	0.000	0.000	0.000	0.000	0.000	0.000	0.000	0.000
TRINITY_DN707872_c0_g1	0.000	0.000	0.000	0.000	0.000	0.000	0.000	0.000	0.000	0.335
TRINITY_DN707874_c0_g1	0.000	0.000	0.000	0.000	0.000	0.000	0.000	0.000	0.000	0.000
TRINITY_DN707875_c0_g1	0.000	0.000	0.000	0.000	0.000	0.000	0.000	0.000	0.000	0.000
TRINITY_DN707878_c0_g1	0.816	0.000	0.000	0.000	0.000	0.000	0.382	0.000	0.203	0.166
TRINITY_DN70787_c0_g1	0.000	0.845	0.336	0.000	0.418	0.000	0.227	0.000	0.503	0.407
TRINITY_DN70787_c1_g1	0.000	0.646	0.000	0.000	0.000	0.000	0.000	0.000	0.349	0.000
TRINITY_DN707880_c0_g1	0.432	0.376	0.000	0.000	0.000	0.000	0.000	0.000	0.000	0.176
TRINITY_DN707880_c1_g1	0.000	0.000	0.000	0.000	0.000	0.000	1.570	0.000	0.000	1.259
TRINITY_DN707882_c0_g1	0.000	0.000	0.000	0.000	0.000	0.000	2.125	4.133	1.029	1.686
TRINITY_DN707882_c1_g1	0.000	0.000	0.000	0.000	0.000	0.000	0.000	0.000	0.000	0.756
TRINITY_DN707883_c0_g1	0.000	0.000	1.398	0.000	0.000	0.000	0.000	0.000	0.504	0.000
TRINITY_DN707884_c0_g1	0.000	0.626	0.000	0.000	0.000	1.013	2.012	0.000	0.339	0.000
TRINITY_DN707887_c0_g1	0.000	0.000	3.320	7.073	0.000	0.000	0.000	0.000	0.000	0.000
TRINITY_DN70788_c0_g1	0.000	0.000	1.806	0.943	0.000	3.907	0.000	0.000	0.654	0.767
TRINITY_DN70788_c0_g2	0.000	1.112	0.000	0.000	0.000	0.000	0.000	0.000	1.719	0.000
TRINITY_DN70788_c0_g3	1.108	0.000	0.000	0.000	0.000	0.000	0.000	0.000	0.000	0.909
TRINITY_DN70788_c0_g4	0.000	0.000	0.000	0.000	0.000	0.000	1.885	0.000	0.000	0.000
TRINITY_DN70788_c2_g1	0.000	0.000	3.571	0.000	0.000	0.000	0.000	0.000	0.000	0.000
TRINITY_DN70788_c4_g1	0.000	0.000	0.000	0.000	0.000	0.000	0.000	0.000	0.000	0.000
TRINITY_DN707891_c0_g1	0.000	0.000	0.000	0.000	0.000	0.000	0.000	0.000	1.179	0.000
TRINITY_DN707893_c0_g1	0.000	0.000	0.000	0.000	0.000	0.000	0.249	0.560	0.275	0.825
TRINITY_DN707894_c0_g2	0.000	0.000	0.000	0.000	0.000	0.000	0.000	0.000	0.000	0.000
TRINITY_DN707897_c0_g1	0.000	0.000	0.000	0.000	0.000	0.000	0.000	0.000	1.103	0.000
TRINITY_DN707899_c0_g1	0.000	0.000	0.000	0.000	0.000	0.000	0.000	0.000	0.000	0.000
TRINITY_DN70789_c0_g1	0.111	0.000	1.336	0.673	0.000	0.737	0.155	0.675	0.000	0.183
TRINITY_DN70789_c0_g2	0.268	0.658	0.000	1.088	0.000	0.000	0.000	0.732	0.685	1.267
TRINITY_DN70789_c1_g1	0.000	0.000	0.000	0.000	0.000	0.000	0.000	0.000	0.000	0.000
TRINITY_DN7078_c0_g1	0.937	1.940	1.451	1.679	2.086	1.587	0.138	0.952	1.894	1.141
TRINITY_DN7078_c7_g1	0.000	0.000	0.000	0.000	0.000	0.000	0.000	0.000	0.000	0.000
TRINITY_DN707900_c0_g1	0.000	0.000	0.000	0.000	0.000	0.000	0.000	0.000	0.000	0.552
TRINITY_DN707900_c0_g2	0.000	0.000	0.000	0.000	0.000	0.000	0.000	0.000	0.000	0.000
TRINITY_DN707904_c0_g1	0.000	0.000	0.000	0.000	3.151	0.000	0.000	0.000	0.942	0.000
TRINITY_DN707907_c0_g1	0.000	0.000	0.000	0.000	0.000	0.000	0.000	0.000	0.000	0.000
TRINITY_DN707908_c0_g1	0.000	0.000	0.000	0.000	0.000	0.000	0.000	0.000	0.000	0.902
TRINITY_DN70790_c0_g2	2.126	0.000	0.000	0.000	0.000	0.000	0.000	0.000	0.000	0.000
TRINITY_DN70790_c1_g1	0.000	0.000	0.000	0.000	0.000	0.000	0.000	0.000	0.000	0.000
TRINITY_DN70790_c2_g1	0.000	0.000	0.000	0.000	1.351	0.000	0.000	0.000	0.000	0.337
TRINITY_DN707910_c0_g1	0.000	0.000	1.972	0.000	0.000	0.000	0.000	0.000	0.000	0.591
TRINITY_DN707911_c0_g1	0.000	0.000	0.000	0.000	0.000	0.000	0.000	0.000	0.000	0.000
TRINITY_DN707911_c1_g1	2.117	0.000	0.000	0.000	0.000	0.000	0.000	0.000	0.000	0.868
TRINITY_DN707912_c0_g1	0.000	0.000	0.000	0.000	0.000	0.000	0.000	0.000	1.246	0.000
TRINITY_DN707913_c0_g1	0.000	0.000	0.384	0.000	0.000	0.000	0.521	0.000	0.143	0.348
TRINITY_DN707914_c0_g1	0.000	0.000	0.000	0.000	3.329	0.000	0.000	0.000	0.000	0.000
TRINITY_DN707915_c0_g1	0.000	0.000	0.000	0.000	0.000	0.000	0.000	0.000	0.000	0.000
TRINITY_DN707916_c0_g1	0.000	0.000	0.000	0.000	0.000	0.000	0.000	0.000	0.000	0.000
TRINITY_DN707917_c0_g1	0.701	0.000	0.000	0.000	0.000	0.000	0.000	0.000	0.000	0.000
TRINITY_DN707918_c0_g1	0.000	0.000	0.000	0.000	0.000	0.000	0.000	0.000	0.000	0.000
TRINITY_DN707919_c0_g1	0.000	0.000	0.000	0.000	2.169	0.000	0.000	0.000	0.000	0.000
TRINITY_DN70791_c0_g1	0.000	0.000	0.000	0.000	0.000	0.000	0.000	0.000	0.000	0.000
TRINITY_DN70791_c0_g2	0.000	0.826	0.000	0.000	0.000	0.000	0.000	0.000	0.434	0.363
TRINITY_DN70791_c2_g1	0.000	0.000	0.000	0.000	0.000	0.000	0.000	0.000	0.000	1.069
TRINITY_DN70791_c3_g1	0.000	0.000	0.000	0.000	0.000	0.000	0.000	0.000	0.000	0.000
TRINITY_DN707920_c0_g1	0.000	0.955	0.000	0.000	0.000	0.000	0.000	0.000	0.000	0.000
TRINITY_DN707922_c0_g1	0.000	0.000	0.000	0.000	0.000	3.603	0.000	0.000	0.000	1.011
TRINITY_DN707923_c0_g1	0.000	0.000	0.000	0.000	0.000	2.383	0.000	0.000	0.000	0.000
TRINITY_DN707925_c0_g1	0.000	0.000	0.000	0.000	0.000	0.000	0.000	0.000	0.000	0.000
TRINITY_DN707926_c0_g1	0.000	0.000	0.000	0.000	0.000	0.000	0.000	0.000	0.000	0.000
TRINITY_DN707926_c0_g2	0.000	0.000	0.000	0.000	0.000	0.000	0.000	0.000	0.000	0.000
TRINITY_DN707927_c0_g1	0.000	0.987	0.000	0.000	0.000	0.000	0.000	0.000	0.000	0.000
TRINITY_DN707928_c1_g1	0.000	0.000	0.000	0.000	0.000	0.000	0.000	0.000	0.000	0.000
TRINITY_DN707929_c0_g1	0.000	0.000	0.000	0.000	0.000	0.000	0.000	0.000	0.602	0.000
TRINITY_DN70792_c0_g1	0.000	0.000	0.000	0.000	0.000	0.000	0.000	0.000	0.000	0.000
TRINITY_DN70792_c0_g2	0.000	0.000	0.000	0.000	0.000	0.000	0.000	0.000	0.000	0.000
TRINITY_DN70792_c0_g3	0.000	0.000	0.000	0.000	0.000	0.000	0.000	0.000	0.000	0.000
TRINITY_DN70792_c1_g1	0.000	0.000	3.510	0.000	0.000	0.000	9.197	0.000	1.282	0.000
TRINITY_DN707931_c0_g1	0.000	0.000	0.000	0.000	0.000	0.000	0.000	0.000	0.000	0.000
TRINITY_DN707932_c0_g1	0.000	0.000	0.000	0.000	0.000	0.000	0.000	0.000	0.000	0.000
TRINITY_DN707933_c0_g1	2.333	0.000	0.000	0.000	0.000	0.000	0.000	0.000	0.000	0.000
TRINITY_DN707934_c0_g1	0.000	0.000	0.000	2.201	0.000	0.000	0.000	0.000	0.000	0.601
TRINITY_DN707934_c1_g1	0.000	0.000	0.665	0.000	0.000	0.000	0.000	0.000	0.125	0.101
TRINITY_DN707937_c0_g1	0.000	0.000	0.000	0.000	0.000	0.000	0.000	0.000	0.355	0.562
TRINITY_DN707938_c0_g1	0.000	0.000	0.000	0.000	0.000	0.000	0.000	0.000	1.113	0.909
TRINITY_DN707939_c0_g1	4.290	0.000	0.000	0.000	0.000	0.000	0.000	0.000	0.000	0.000
TRINITY_DN70793_c0_g1	0.000	0.000	0.000	0.000	0.000	0.000	0.000	0.000	0.000	0.687
TRINITY_DN70793_c0_g2	0.000	0.000	0.000	0.000	0.000	0.000	0.000	0.000	0.276	0.000
TRINITY_DN70793_c2_g1	0.000	0.000	0.000	0.000	0.000	0.000	0.000	0.000	0.000	0.000
TRINITY_DN70793_c2_g4	0.000	2.412	0.000	0.000	0.000	0.000	0.000	0.000	0.000	0.000
TRINITY_DN70793_c2_g5	0.000	0.000	0.000	0.000	0.000	0.000	0.000	0.000	0.000	0.000
TRINITY_DN70793_c2_g6	0.000	0.000	0.000	0.000	0.000	3.380	0.000	0.000	0.000	0.000
TRINITY_DN70793_c4_g1	0.000	1.545	0.000	2.352	0.000	0.000	0.000	0.000	0.000	0.000
TRINITY_DN70793_c5_g1	0.000	0.000	0.000	0.000	0.000	0.000	0.000	0.000	0.000	0.918
TRINITY_DN707941_c0_g1	0.000	0.000	0.000	0.000	0.000	0.000	0.000	0.000	0.000	0.000
TRINITY_DN707947_c1_g1	0.000	0.000	0.000	0.000	0.000	0.000	0.000	0.000	0.454	0.380
TRINITY_DN707948_c0_g1	0.000	0.000	0.000	0.000	0.000	0.000	0.000	0.000	0.000	0.388
TRINITY_DN707948_c0_g2	0.000	0.000	0.000	0.000	0.000	0.000	0.000	0.000	0.603	0.000
TRINITY_DN707949_c0_g1	0.000	0.000	0.000	0.000	0.000	0.000	0.000	0.000	0.000	0.000
TRINITY_DN70794_c0_g1	0.000	0.000	0.000	0.000	0.000	0.000	1.502	0.000	0.440	2.003
TRINITY_DN70794_c0_g2	0.000	0.000	0.000	1.987	2.195	0.000	0.000	0.000	0.000	0.000
TRINITY_DN70794_c1_g2	0.000	0.000	0.000	0.000	0.000	0.000	0.000	0.000	0.000	0.000
TRINITY_DN70794_c2_g1	0.000	1.246	0.000	0.000	2.120	0.000	0.000	0.000	0.198	1.731
TRINITY_DN70794_c3_g1	0.000	0.000	0.000	0.000	0.000	0.000	0.000	0.000	1.085	1.121
TRINITY_DN70794_c8_g1	5.054	2.395	0.000	11.035	0.000	0.000	0.000	0.000	0.000	1.458
TRINITY_DN707951_c0_g1	0.000	0.000	0.000	0.000	0.000	0.000	1.253	0.000	0.000	0.000
TRINITY_DN707952_c0_g1	0.000	0.000	0.000	0.000	0.781	0.000	0.000	0.000	0.000	0.500
TRINITY_DN707952_c0_g2	0.000	0.000	0.000	0.000	0.000	0.847	0.000	0.000	0.285	0.330
TRINITY_DN707952_c0_g3	0.000	0.981	1.411	0.000	0.000	1.531	0.000	0.000	0.000	0.423
TRINITY_DN707953_c0_g1	0.000	1.474	0.000	0.000	2.483	0.000	0.000	0.000	0.000	0.621
TRINITY_DN707953_c1_g1	2.436	0.000	0.000	0.000	0.000	0.000	0.000	0.000	0.000	0.000
TRINITY_DN707956_c0_g1	0.000	0.000	0.000	0.000	0.000	0.000	0.000	0.000	0.000	0.000
TRINITY_DN707958_c0_g1	0.000	2.315	0.000	0.000	0.000	0.000	0.000	0.000	0.000	0.000
TRINITY_DN70795_c0_g1	2.135	1.012	3.347	0.000	1.182	0.000	0.000	0.729	0.355	2.645
TRINITY_DN70795_c1_g1	0.000	0.000	0.000	0.000	0.000	0.000	0.000	0.000	0.000	0.000
TRINITY_DN707960_c0_g1	0.000	0.000	0.000	0.000	0.000	0.000	0.000	0.000	0.000	0.000
TRINITY_DN707962_c0_g1	0.530	0.470	0.000	0.000	0.000	0.000	0.000	0.000	0.262	0.648
TRINITY_DN707963_c0_g1	0.257	0.000	0.000	0.393	0.000	0.000	0.000	0.000	0.001	0.000
TRINITY_DN707965_c0_g1	0.000	0.000	0.000	0.000	0.000	0.000	0.000	0.000	0.000	0.000
TRINITY_DN707965_c1_g1	0.000	0.000	0.000	0.000	0.000	0.000	0.000	0.000	0.000	0.981
TRINITY_DN707966_c0_g1	0.000	0.000	0.000	0.000	0.000	0.000	0.000	0.000	0.000	0.000
TRINITY_DN707968_c0_g1	0.000	0.000	0.000	0.000	0.000	3.633	0.000	0.000	0.000	0.000
TRINITY_DN707968_c0_g2	0.000	0.000	0.000	0.000	0.000	0.000	0.000	0.000	0.000	0.000
TRINITY_DN707969_c0_g1	0.000	0.000	0.000	0.000	0.000	0.000	0.000	0.000	0.000	0.370
TRINITY_DN707969_c1_g1	0.000	0.276	0.434	0.000	0.000	0.000	0.297	0.000	0.161	0.394
TRINITY_DN70796_c0_g2	0.000	0.000	0.000	0.000	0.000	0.000	0.000	0.000	0.000	0.880
TRINITY_DN70796_c0_g3	0.000	0.000	0.000	0.000	0.000	0.000	0.000	0.000	0.000	0.000
TRINITY_DN70796_c1_g1	0.000	0.000	0.000	0.000	0.000	0.000	1.219	0.000	0.000	0.434
TRINITY_DN70796_c2_g1	0.000	1.306	0.000	0.000	0.000	0.000	1.368	0.000	0.000	1.105
TRINITY_DN70796_c3_g2	1.032	1.963	0.000	0.000	0.000	0.000	0.000	0.000	1.018	0.423
TRINITY_DN70796_c5_g1	0.000	0.000	0.000	0.000	0.000	0.000	2.249	0.000	0.000	0.000
TRINITY_DN70796_c6_g1	0.000	0.000	0.000	0.000	0.000	0.000	0.000	0.000	0.000	0.000
TRINITY_DN70796_c7_g1	0.000	0.000	0.000	0.000	0.000	0.000	0.000	0.000	0.912	0.000
TRINITY_DN70796_c8_g1	0.000	0.000	0.000	0.000	0.000	0.000	0.000	0.000	0.000	0.000
TRINITY_DN70796_c9_g1	0.000	0.000	0.000	0.000	0.000	0.000	0.000	0.000	0.000	0.000
TRINITY_DN707970_c0_g1	0.000	0.000	0.000	0.000	0.000	0.000	0.000	0.000	0.000	0.000
TRINITY_DN707972_c0_g1	0.000	0.000	0.000	0.000	0.000	0.000	0.164	0.000	0.000	0.000
TRINITY_DN707973_c0_g1	0.000	0.000	0.000	0.000	4.433	0.000	0.000	0.000	0.000	0.000
TRINITY_DN707974_c0_g1	0.000	1.622	0.000	0.000	0.000	0.000	0.000	0.000	0.000	0.681
TRINITY_DN707976_c0_g1	3.935	0.000	0.000	0.000	0.000	0.000	0.000	0.000	0.000	0.000
TRINITY_DN707978_c0_g1	0.000	0.000	5.885	0.000	0.000	0.000	0.000	0.000	0.000	0.000
TRINITY_DN70797_c0_g1	0.000	0.000	0.000	0.000	0.000	0.000	0.000	0.000	0.000	0.000
TRINITY_DN70797_c0_g2	0.000	0.000	0.000	0.000	0.000	0.000	0.000	0.000	0.000	0.000
TRINITY_DN70797_c1_g1	0.000	0.000	0.000	0.000	0.000	0.000	0.000	0.000	0.000	0.000
TRINITY_DN707980_c0_g1	0.000	0.000	0.000	0.000	0.000	0.000	0.000	0.000	0.000	0.000
TRINITY_DN707981_c0_g1	0.000	0.000	0.000	0.000	0.000	0.000	0.000	0.000	0.605	0.000
TRINITY_DN707982_c0_g1	0.000	0.000	0.000	0.000	1.351	0.000	0.000	0.000	0.000	0.000
TRINITY_DN707983_c0_g1	0.000	0.000	0.000	0.000	0.000	0.000	0.000	0.000	0.000	0.000
TRINITY_DN707985_c0_g1	0.000	0.000	0.000	0.000	0.000	0.000	0.000	0.000	1.180	0.000
TRINITY_DN707988_c0_g1	0.000	0.000	0.000	0.000	0.000	0.000	0.000	0.000	0.000	0.785
TRINITY_DN707989_c0_g1	0.000	0.000	0.000	0.000	0.000	0.000	0.000	0.000	0.000	0.000
TRINITY_DN70798_c0_g1	0.000	0.000	0.000	0.000	0.506	0.000	0.000	0.000	0.000	0.000
TRINITY_DN707992_c0_g1	0.000	0.000	0.000	0.000	0.000	0.000	0.000	0.000	0.000	0.000
TRINITY_DN707993_c0_g1	0.000	0.000	0.000	0.000	0.000	0.000	0.000	0.000	0.000	0.000
TRINITY_DN707994_c0_g1	0.000	0.000	2.017	0.000	0.000	0.000	0.000	0.000	0.000	0.000
TRINITY_DN707995_c0_g1	0.000	0.000	0.000	0.000	0.000	0.000	0.000	0.000	2.291	0.000
TRINITY_DN707999_c0_g1	0.326	0.279	0.000	0.000	0.000	0.475	0.000	0.000	0.326	0.265
TRINITY_DN70799_c0_g1	0.000	0.000	0.793	0.000	0.000	0.430	0.000	0.000	0.180	0.387
TRINITY_DN70799_c2_g1	0.000	0.000	0.000	0.000	0.000	0.000	0.000	0.000	0.000	0.000
TRINITY_DN7079_c0_g1	3.338	4.182	4.055	2.686	2.052	4.817	1.667	2.925	3.823	2.604
TRINITY_DN7079_c11_g1	0.000	0.000	0.000	0.000	0.000	0.000	0.000	0.000	0.000	0.000
TRINITY_DN7079_c1_g1	2.112	2.439	1.752	1.573	0.609	1.478	1.650	1.032	2.594	2.129
TRINITY_DN7079_c2_g1	0.742	0.795	0.230	0.355	0.000	0.232	0.000	0.481	0.000	0.771
TRINITY_DN7079_c3_g1	0.000	0.000	0.000	0.000	0.000	0.000	1.780	0.000	0.867	0.000
TRINITY_DN707_c0_g1	3.249	0.000	52.906	41.554	33.549	14.381	6.571	0.000	5.084	0.000
TRINITY_DN707_c0_g2	0.000	6.616	6.648	0.073	3.305	8.640	0.000	11.694	8.358	5.185
TRINITY_DN707_c1_g3	0.311	0.000	0.000	0.000	0.000	0.000	0.000	0.000	0.000	0.000
TRINITY_DN707_c1_g4	0.000	0.000	0.000	0.000	0.000	0.000	0.000	0.000	0.000	0.000
TRINITY_DN707_c1_g5	3.012	2.039	1.764	2.310	1.885	1.368	3.528	1.532	4.083	1.070
TRINITY_DN707_c1_g6	0.000	0.000	0.000	0.000	0.000	0.000	0.000	0.000	0.000	0.000
TRINITY_DN707_c1_g7	0.000	0.000	1.384	0.000	0.000	0.000	0.000	0.000	0.000	0.000
TRINITY_DN707_c5_g1	0.000	0.166	0.000	0.000	0.000	0.000	0.000	0.000	0.000	0.000
TRINITY_DN707_c7_g1	0.000	0.000	0.000	0.000	0.000	0.000	0.000	0.000	0.000	0.000
TRINITY_DN708000_c0_g1	0.000	0.000	0.000	0.000	0.000	0.000	0.000	0.000	0.000	0.000
TRINITY_DN708002_c0_g1	0.000	0.000	0.000	0.000	0.000	0.000	0.000	0.000	0.000	0.000
TRINITY_DN708002_c1_g1	0.000	0.000	0.000	0.000	0.000	0.000	0.000	0.000	0.000	0.000
TRINITY_DN708006_c0_g1	0.000	0.000	0.000	0.000	0.000	0.000	0.000	0.000	0.000	1.932
TRINITY_DN708006_c1_g1	0.000	0.000	0.000	0.000	4.082	0.000	0.000	0.000	1.257	0.000
TRINITY_DN70800_c0_g1	0.000	0.000	0.000	0.000	0.000	0.000	0.000	0.000	0.000	0.000
TRINITY_DN70800_c0_g2	0.000	0.000	0.000	0.000	0.000	0.000	0.000	0.000	0.000	0.000
TRINITY_DN70800_c1_g1	0.242	0.683	0.547	0.000	0.000	0.890	0.424	0.416	0.245	0.686
TRINITY_DN70800_c2_g1	0.000	0.000	0.000	0.000	0.000	0.000	0.000	0.000	0.938	0.000
TRINITY_DN70800_c2_g2	0.000	0.000	0.000	0.000	0.000	0.000	0.000	0.000	0.000	0.000
TRINITY_DN70800_c2_g3	0.000	0.000	0.000	0.000	0.000	0.000	0.000	0.000	0.000	0.000
TRINITY_DN708012_c1_g1	0.000	0.000	0.000	0.000	0.000	0.000	0.000	0.000	0.000	0.000
TRINITY_DN708012_c2_g1	0.000	1.980	0.000	0.000	0.000	0.000	0.000	0.000	0.000	0.000
TRINITY_DN708014_c0_g1	0.000	0.000	0.000	0.000	0.000	0.000	0.000	0.000	0.000	0.000
TRINITY_DN708015_c0_g1	0.000	0.000	0.000	0.000	0.000	0.000	0.000	0.000	0.000	0.000
TRINITY_DN708017_c0_g1	0.000	0.000	0.000	0.000	0.000	0.000	0.000	0.000	1.257	0.000
TRINITY_DN70801_c0_g1	0.000	0.241	0.209	0.000	0.261	0.577	0.000	0.000	0.081	0.289
TRINITY_DN70801_c1_g2	0.000	0.000	0.000	0.000	0.000	0.000	0.000	0.000	0.000	0.000
TRINITY_DN70801_c2_g1	0.000	2.502	0.000	0.000	2.934	1.460	3.253	0.000	0.000	2.231
TRINITY_DN70801_c2_g2	2.977	0.553	0.000	0.000	1.134	0.979	0.000	1.328	0.000	0.812
TRINITY_DN70801_c4_g1	0.000	0.000	0.000	0.000	0.000	0.000	0.000	0.000	0.000	1.040
TRINITY_DN708020_c0_g1	0.000	0.000	0.000	0.000	0.000	0.000	0.000	0.000	0.000	0.000
TRINITY_DN708022_c1_g1	0.000	0.000	2.192	0.000	0.000	4.705	0.000	0.000	0.000	0.000
TRINITY_DN708023_c0_g1	2.594	0.000	0.000	0.000	2.131	0.000	0.000	0.000	1.284	1.065
TRINITY_DN708024_c0_g1	0.834	0.000	0.000	1.250	0.000	0.000	0.542	0.000	0.000	0.000
TRINITY_DN708025_c0_g2	0.000	0.000	0.000	0.000	0.000	0.000	0.000	0.000	0.000	0.000
TRINITY_DN708028_c0_g1	0.000	0.000	0.000	0.000	0.000	0.000	0.000	0.000	0.000	0.000
TRINITY_DN70802_c0_g1	0.000	0.000	0.000	0.000	0.000	0.000	0.000	0.000	0.000	0.000
TRINITY_DN708033_c1_g1	0.000	0.000	0.000	0.000	0.000	0.000	0.000	0.000	0.000	0.000
TRINITY_DN708034_c0_g1	0.000	0.997	0.000	0.000	0.000	0.000	0.000	0.000	0.000	0.998
TRINITY_DN708035_c0_g1	0.000	0.000	0.000	0.000	0.000	0.000	0.000	0.000	0.000	0.000
TRINITY_DN708038_c0_g1	0.000	0.000	0.000	0.000	0.000	0.000	1.246	0.000	0.000	0.503
TRINITY_DN708039_c0_g1	0.000	0.000	0.000	0.000	0.000	0.000	0.000	0.000	0.000	0.000
TRINITY_DN708039_c0_g2	0.000	0.000	0.000	0.000	0.000	0.000	0.000	0.000	0.000	0.576
TRINITY_DN70803_c0_g1	52.197	49.081	39.792	45.565	52.968	43.318	53.385	24.680	57.330	62.046
TRINITY_DN708040_c0_g1	0.979	0.000	0.000	0.000	0.000	0.000	0.000	0.000	0.000	0.000
TRINITY_DN708041_c0_g1	0.000	1.494	0.000	0.000	0.000	2.265	0.000	0.000	0.000	1.259
TRINITY_DN708042_c0_g1	0.000	0.000	0.000	0.000	0.000	0.000	0.000	0.000	0.000	0.000
TRINITY_DN708046_c0_g1	0.000	0.000	0.000	0.000	0.000	0.000	0.000	0.000	0.000	0.000
TRINITY_DN70804_c1_g1	7.071	4.657	1.632	0.000	1.072	0.935	1.731	1.304	4.057	1.863
TRINITY_DN70804_c1_g2	0.000	0.000	0.000	0.000	7.976	2.957	0.000	0.000	3.195	3.077
TRINITY_DN70804_c1_g3	3.758	0.000	0.000	3.562	0.000	0.748	0.000	3.448	0.295	1.410
TRINITY_DN708051_c0_g1	0.000	0.000	0.000	0.000	0.000	0.000	0.000	0.000	0.000	0.000
TRINITY_DN708053_c0_g1	0.000	0.000	0.000	0.000	0.000	1.740	0.000	0.000	0.000	0.000
TRINITY_DN708054_c0_g1	1.320	1.280	0.000	0.000	0.000	0.000	0.000	0.000	0.000	1.084
TRINITY_DN708054_c1_g1	0.000	0.000	0.000	0.000	0.000	0.000	0.000	0.000	0.000	0.327
TRINITY_DN708057_c0_g1	0.000	0.184	0.000	0.000	0.000	0.000	0.000	0.000	0.110	0.000
TRINITY_DN708057_c1_g1	0.000	0.406	0.000	0.000	0.000	0.000	0.000	0.000	0.000	0.098
TRINITY_DN708058_c0_g1	0.000	0.000	0.000	0.894	0.000	1.232	0.000	0.000	1.460	0.242
TRINITY_DN708058_c0_g2	0.000	0.000	0.000	1.010	0.000	0.506	0.000	0.000	0.000	0.178
TRINITY_DN708059_c0_g1	0.000	0.000	0.000	0.000	0.000	0.000	0.000	0.000	0.000	0.000
TRINITY_DN70805_c0_g1	0.000	0.000	0.000	0.604	0.000	0.000	0.371	0.816	0.395	0.162
TRINITY_DN70805_c0_g2	0.000	0.000	0.000	0.000	0.000	0.000	0.000	0.000	0.000	0.000
TRINITY_DN70805_c0_g3	0.000	1.025	0.000	0.000	0.000	0.000	0.000	0.000	0.000	0.000
TRINITY_DN70805_c0_g4	0.000	0.000	0.000	0.000	0.000	0.000	0.000	0.000	0.000	0.163
TRINITY_DN70805_c3_g1	0.000	0.000	0.000	0.000	0.000	0.000	0.000	0.000	0.000	0.000
TRINITY_DN708060_c0_g1	0.000	1.849	0.000	0.000	0.000	0.999	0.000	0.000	0.000	0.834
TRINITY_DN708061_c1_g1	0.000	0.000	0.000	0.000	0.000	0.000	0.000	0.000	0.000	0.000
TRINITY_DN708065_c0_g1	0.000	0.000	0.724	0.744	1.657	0.000	0.000	0.000	0.000	0.000
TRINITY_DN708065_c0_g2	0.258	0.693	0.654	0.769	0.000	0.287	0.510	0.000	0.074	0.477
TRINITY_DN708067_c0_g1	0.000	0.000	0.000	0.000	0.000	0.000	1.318	0.000	0.000	0.533
TRINITY_DN70806_c0_g1	0.000	0.000	0.000	0.000	0.000	0.000	0.000	0.000	0.000	0.477
TRINITY_DN70806_c0_g2	0.000	0.000	0.000	0.000	0.000	2.821	0.000	0.000	0.965	0.000
TRINITY_DN70806_c10_g1	0.000	0.000	0.000	0.000	0.000	0.000	0.000	0.000	0.000	1.759
TRINITY_DN70806_c1_g2	0.939	0.000	0.000	0.000	0.000	0.000	0.000	0.000	0.000	0.000
TRINITY_DN70806_c4_g1	0.000	0.000	0.000	0.000	0.000	0.000	0.000	0.000	1.225	0.000
TRINITY_DN70806_c5_g2	0.000	0.000	0.000	0.000	0.000	0.000	0.000	0.000	0.000	0.000
TRINITY_DN70806_c5_g3	0.611	0.000	0.000	0.922	0.000	0.000	0.000	0.000	0.000	0.000
TRINITY_DN70806_c5_g4	0.000	0.000	0.000	0.000	0.000	0.000	0.000	0.000	0.000	0.000
TRINITY_DN70806_c6_g1	1.702	0.000	0.000	0.000	0.000	2.496	0.000	0.000	1.279	0.000
TRINITY_DN70806_c9_g1	0.000	1.852	0.000	0.000	0.000	0.000	0.000	0.000	0.000	0.000
TRINITY_DN708072_c0_g1	0.000	0.000	0.000	0.000	0.000	0.000	0.000	0.000	0.000	0.762
TRINITY_DN708072_c0_g2	0.000	0.000	0.000	0.000	0.000	0.000	0.000	0.000	0.000	0.000
TRINITY_DN708073_c0_g1	0.000	0.000	0.000	0.000	0.000	0.000	0.000	0.000	0.000	0.000
TRINITY_DN708073_c0_g2	0.000	0.000	0.000	0.000	0.000	0.000	0.000	0.000	0.281	0.699
TRINITY_DN708076_c0_g1	0.375	0.000	0.000	0.000	0.623	0.000	0.000	0.000	0.000	0.305
TRINITY_DN708077_c0_g1	0.000	0.000	0.000	0.000	0.000	0.000	0.000	0.000	0.000	0.000
TRINITY_DN708078_c0_g1	0.000	0.000	0.000	0.000	0.000	0.000	0.000	0.000	0.000	0.000
TRINITY_DN708079_c0_g1	0.000	0.000	0.000	3.988	0.000	0.000	0.000	0.000	0.000	0.000
TRINITY_DN708080_c0_g1	4.806	1.558	0.000	0.000	2.618	7.058	0.000	0.000	3.973	0.656
TRINITY_DN708081_c0_g1	0.000	0.000	0.000	0.000	0.000	0.000	0.000	0.000	0.000	0.000
TRINITY_DN708082_c0_g1	0.000	0.000	0.000	0.000	0.000	0.000	0.000	0.000	0.000	0.000
TRINITY_DN708082_c1_g1	0.000	0.000	0.000	0.000	0.000	0.000	0.000	0.000	0.000	0.000
TRINITY_DN708084_c0_g1	0.000	0.174	0.000	0.000	0.346	0.603	0.000	0.000	0.000	0.084
TRINITY_DN708087_c0_g1	0.000	0.000	0.000	0.000	0.000	0.000	0.000	0.000	0.000	0.000
TRINITY_DN708088_c1_g1	0.000	0.000	0.000	0.000	0.000	0.000	0.000	0.000	0.000	0.000
TRINITY_DN70808_c0_g2	0.000	5.003	0.000	0.000	4.313	7.672	0.000	0.000	1.333	4.310
TRINITY_DN708090_c0_g1	0.000	0.000	0.000	0.000	0.000	0.000	0.000	0.000	0.000	0.000
TRINITY_DN708091_c0_g1	0.000	0.000	0.000	0.000	2.564	0.000	0.000	0.000	0.778	0.642
TRINITY_DN708092_c0_g1	0.000	1.900	0.000	0.000	0.000	0.000	0.000	0.000	0.000	0.000
TRINITY_DN708093_c0_g1	0.000	0.000	0.000	0.000	0.000	0.000	0.000	0.000	0.983	0.276
TRINITY_DN708095_c0_g1	0.000	0.000	0.000	0.000	0.000	0.000	0.000	0.000	0.000	0.000
TRINITY_DN708097_c0_g1	0.000	1.588	0.000	0.000	0.000	0.000	0.000	0.000	0.000	0.000
TRINITY_DN708099_c0_g2	0.000	0.000	0.000	0.000	0.000	0.000	0.000	0.000	1.192	0.000
TRINITY_DN708099_c3_g1	0.000	0.000	0.000	0.000	0.000	0.000	0.000	0.000	1.442	0.599
TRINITY_DN70809_c0_g1	0.000	0.000	0.000	0.000	1.325	0.000	0.000	0.000	0.000	0.000
TRINITY_DN7080_c0_g1	1.793	3.222	0.000	5.411	1.976	4.386	0.000	1.238	2.063	2.198
TRINITY_DN7080_c1_g1	0.000	0.000	0.000	0.000	0.000	0.000	0.000	0.000	0.000	0.000
TRINITY_DN7080_c2_g1	0.000	0.000	0.000	0.000	0.000	0.000	0.000	0.000	0.000	0.000
TRINITY_DN708100_c0_g1	1.085	2.072	0.000	0.000	0.000	0.000	0.000	0.000	0.000	0.000
TRINITY_DN708101_c0_g1	0.436	0.000	0.000	0.000	0.000	0.000	0.000	0.000	0.000	0.532
TRINITY_DN708101_c1_g1	0.000	0.000	0.000	0.000	0.000	0.000	2.418	0.000	0.000	0.000
TRINITY_DN708102_c0_g1	0.000	0.000	0.000	0.000	0.000	0.000	0.000	0.000	0.000	0.000
TRINITY_DN708104_c0_g2	0.000	0.498	0.000	0.000	0.000	0.819	0.000	0.000	0.000	0.228
TRINITY_DN708105_c0_g1	0.000	0.000	0.593	0.000	0.000	0.000	0.000	0.000	0.000	0.000
TRINITY_DN70810_c1_g1	0.000	0.000	0.000	0.000	0.000	0.000	0.000	2.568	1.319	7.257
TRINITY_DN70810_c3_g1	1.032	0.000	0.000	0.000	0.000	0.000	0.000	0.000	0.509	0.000
TRINITY_DN70810_c8_g1	0.000	0.000	0.000	0.000	2.143	0.000	3.976	0.000	0.000	1.072
TRINITY_DN70810_c9_g1	0.000	0.000	0.000	0.000	0.000	0.000	0.000	0.000	0.965	0.000
TRINITY_DN708110_c1_g1	0.000	1.761	0.000	0.000	0.000	0.000	0.000	0.000	0.000	0.385
TRINITY_DN708111_c0_g1	0.000	0.320	0.000	0.000	0.584	0.000	0.000	0.657	0.160	0.000
TRINITY_DN708111_c1_g1	3.380	0.000	0.000	0.000	0.000	0.000	1.731	0.000	2.815	2.762
TRINITY_DN708112_c0_g1	0.000	1.526	0.000	0.000	0.000	0.000	0.000	0.000	0.000	0.000
TRINITY_DN708113_c0_g1	0.000	0.000	0.000	0.000	0.000	0.000	0.000	0.000	0.000	0.711
TRINITY_DN708114_c0_g1	0.000	0.000	0.000	0.000	0.000	0.000	0.000	0.000	0.000	0.000
TRINITY_DN708114_c0_g2	0.000	0.000	0.000	0.000	0.000	0.000	0.000	0.000	0.000	0.000
TRINITY_DN708115_c0_g1	0.000	0.000	0.000	0.000	0.000	0.000	0.000	0.000	0.000	0.000
TRINITY_DN708118_c0_g1	1.920	0.000	0.000	0.000	0.000	0.000	0.000	0.000	0.000	0.000
TRINITY_DN708119_c0_g1	0.000	0.000	0.000	0.000	0.000	0.000	0.000	0.000	0.638	0.530
TRINITY_DN70811_c0_g2	0.000	0.000	0.000	0.000	0.000	0.000	0.000	0.000	0.000	0.000
TRINITY_DN70811_c1_g1	0.000	0.000	0.000	0.000	0.000	0.000	0.000	0.000	0.000	0.000
TRINITY_DN708121_c0_g1	0.000	0.000	1.356	0.000	1.664	0.000	0.478	0.000	0.000	0.205
TRINITY_DN708123_c0_g1	0.000	0.000	0.000	0.000	0.000	0.000	0.000	0.000	0.552	0.459
TRINITY_DN70812_c0_g1	2.559	2.142	1.428	3.594	2.845	2.170	1.913	1.737	2.469	3.203
TRINITY_DN708130_c0_g1	0.000	0.114	0.000	0.000	0.230	0.600	0.122	0.000	0.108	0.392
TRINITY_DN708131_c0_g1	0.000	0.000	0.000	0.000	0.000	0.000	0.000	0.000	0.000	0.000
TRINITY_DN708132_c0_g1	0.000	0.000	0.000	0.000	0.000	0.000	0.000	0.000	0.000	0.000
TRINITY_DN708136_c0_g1	0.298	0.254	0.801	0.000	0.000	0.000	0.545	1.220	0.149	0.121
TRINITY_DN708137_c0_g1	0.000	1.094	0.000	0.000	0.000	0.000	0.000	0.000	0.564	0.469
TRINITY_DN708139_c0_g1	0.000	0.000	0.000	0.000	0.000	0.000	0.000	0.000	0.000	0.000
TRINITY_DN70813_c0_g1	0.000	0.000	0.000	0.000	0.000	0.000	0.000	0.000	0.000	0.000
TRINITY_DN70813_c0_g2	0.000	0.000	0.000	0.000	0.000	0.000	0.000	0.000	0.000	0.000
TRINITY_DN70813_c0_g3	0.000	1.337	0.000	2.049	2.263	0.000	0.000	0.000	0.000	0.566
TRINITY_DN70813_c2_g1	0.000	0.000	0.000	0.000	0.000	0.000	0.000	0.000	0.000	0.000
TRINITY_DN708140_c0_g1	0.000	0.000	0.000	0.000	0.000	0.000	0.000	0.000	0.000	0.000
TRINITY_DN708144_c0_g1	0.000	0.000	0.000	0.000	0.000	0.000	0.000	0.000	0.200	0.654
TRINITY_DN708145_c0_g1	0.000	0.000	0.000	0.000	0.000	0.000	0.000	0.000	0.000	0.000
TRINITY_DN708146_c0_g1	0.000	0.000	0.000	0.000	0.000	0.000	0.000	0.000	0.805	0.000
TRINITY_DN708148_c0_g1	0.000	0.000	0.000	0.000	1.274	1.141	0.759	0.000	0.380	0.000
TRINITY_DN708149_c0_g1	0.000	0.000	0.000	0.000	0.000	0.000	0.000	0.000	0.998	0.000
TRINITY_DN70814_c0_g1	0.000	0.000	0.000	0.000	0.000	0.000	0.000	0.000	0.000	0.000
TRINITY_DN70814_c0_g2	0.000	0.000	0.000	0.780	0.850	0.000	0.000	0.000	0.512	0.104
TRINITY_DN708152_c0_g1	0.439	0.000	0.000	0.000	0.000	0.000	0.000	0.000	0.000	0.000
TRINITY_DN708154_c1_g1	0.000	1.744	0.000	0.000	0.000	0.000	0.000	0.000	0.000	0.732
TRINITY_DN708156_c0_g1	0.000	0.570	0.000	0.000	0.000	0.000	0.000	0.000	0.000	0.775
TRINITY_DN708156_c1_g1	0.000	0.000	0.000	0.000	0.000	0.000	0.000	0.000	0.000	0.000
TRINITY_DN70815_c0_g1	0.000	0.000	0.000	0.000	0.000	0.000	0.000	0.000	0.000	0.106
TRINITY_DN70815_c0_g2	0.000	0.602	0.000	0.000	0.000	0.000	0.000	0.000	0.000	0.000
TRINITY_DN70815_c0_g3	0.000	0.000	0.907	0.000	0.000	0.000	0.000	0.000	0.000	0.274
TRINITY_DN70815_c2_g1	0.000	0.000	0.000	0.000	0.000	0.000	0.000	0.000	0.000	0.000
TRINITY_DN708160_c1_g1	0.000	0.000	0.000	0.000	0.000	0.000	0.000	0.000	0.000	0.000
TRINITY_DN708161_c0_g1	0.000	0.000	3.224	0.000	0.000	0.000	0.000	0.000	0.000	0.958
TRINITY_DN708163_c0_g1	0.000	0.000	0.000	0.000	0.913	0.000	0.000	0.000	0.272	0.450
TRINITY_DN708164_c0_g1	0.000	0.000	0.000	0.000	2.830	0.000	0.000	0.000	0.634	0.000
TRINITY_DN708165_c0_g1	0.000	0.000	0.000	8.061	0.000	0.000	0.000	0.000	0.000	0.000
TRINITY_DN708166_c1_g1	0.000	0.000	0.000	0.000	0.000	0.000	0.000	0.000	0.000	0.000
TRINITY_DN708168_c0_g1	0.000	0.000	0.000	0.000	0.000	0.000	5.527	0.000	0.000	0.000
TRINITY_DN70816_c0_g1	0.000	1.238	0.000	0.000	0.000	0.000	0.000	0.000	0.000	0.527
TRINITY_DN708170_c0_g1	1.091	0.000	0.000	0.000	0.000	0.000	0.000	0.000	0.000	0.447
TRINITY_DN708172_c0_g2	0.000	0.000	0.000	0.000	0.000	0.000	0.000	0.000	0.000	2.639
TRINITY_DN708173_c0_g1	0.000	0.000	0.000	0.000	0.000	0.000	0.000	0.000	0.000	0.000
TRINITY_DN708174_c0_g1	0.000	0.000	0.000	0.000	0.000	0.000	0.000	0.000	2.564	2.079
TRINITY_DN708174_c0_g3	0.000	0.000	0.000	0.000	0.000	0.000	0.000	0.000	0.000	0.000
TRINITY_DN708174_c0_g4	0.000	0.000	0.000	0.000	0.000	0.000	2.763	0.000	0.000	0.000
TRINITY_DN708176_c0_g1	0.000	0.000	0.000	0.000	0.000	0.000	0.000	0.000	0.000	0.000
TRINITY_DN70817_c0_g1	0.000	0.000	0.000	0.000	0.000	0.000	0.000	0.000	0.000	0.000
TRINITY_DN70817_c1_g1	0.000	0.000	0.000	0.000	0.000	0.000	0.000	0.000	0.000	0.000
TRINITY_DN708180_c0_g1	0.000	0.754	0.000	0.000	0.000	0.000	0.000	0.000	0.000	0.000
TRINITY_DN708181_c0_g1	1.753	0.000	0.000	0.000	2.865	0.000	0.000	0.000	0.000	0.716
TRINITY_DN708182_c0_g1	0.000	0.000	0.000	0.000	0.000	0.000	0.000	0.000	0.000	4.042
TRINITY_DN708182_c1_g1	0.000	0.000	0.000	0.000	0.000	0.000	0.000	0.000	0.000	0.000
TRINITY_DN708184_c0_g1	0.000	0.000	0.000	0.000	0.000	0.000	0.000	0.000	0.000	0.000
TRINITY_DN708186_c0_g2	0.000	0.000	0.000	0.000	0.000	0.000	1.203	0.000	0.000	0.000
TRINITY_DN708187_c0_g1	0.000	0.593	0.000	0.000	0.000	0.000	0.000	0.000	0.000	0.000
TRINITY_DN708189_c0_g1	0.000	0.394	0.000	0.000	0.000	0.659	0.000	0.000	0.000	0.367
TRINITY_DN70818_c0_g1	1.354	0.000	1.833	0.000	1.443	1.301	0.000	0.000	0.333	0.720
TRINITY_DN708190_c0_g1	0.000	0.000	0.000	0.000	0.000	0.000	0.000	0.000	0.319	0.000
TRINITY_DN708191_c0_g1	0.000	0.737	0.000	1.197	0.000	2.358	0.000	0.000	0.000	0.000
TRINITY_DN708195_c0_g1	0.000	0.000	0.000	0.000	0.000	0.000	0.000	0.000	0.000	0.000
TRINITY_DN708197_c0_g1	0.000	0.000	0.000	0.000	0.000	0.000	0.000	0.000	0.000	0.000
TRINITY_DN70819_c0_g1	0.000	0.687	0.000	0.000	1.235	0.000	0.734	0.000	0.176	0.614
TRINITY_DN70819_c0_g2	0.503	0.212	0.000	0.000	0.000	0.000	0.000	0.513	0.192	0.408
TRINITY_DN70819_c1_g1	0.000	0.000	0.425	0.000	0.000	0.000	0.000	0.000	0.000	0.000
TRINITY_DN7081_c0_g2	11.707	11.465	8.043	8.283	11.274	8.720	15.022	0.000	17.844	0.000
TRINITY_DN7081_c0_g3	2.571	0.000	0.000	0.000	0.000	0.000	0.000	0.000	0.000	11.436
TRINITY_DN7081_c10_g1	3.832	1.558	3.304	2.086	1.194	2.042	2.361	1.437	1.722	2.425
TRINITY_DN7081_c10_g2	0.000	0.000	0.000	0.000	1.356	0.000	0.000	0.000	0.405	0.676
TRINITY_DN7081_c10_g4	1.286	0.000	0.000	0.000	0.000	0.000	0.000	0.000	0.000	3.176
TRINITY_DN7081_c12_g1	10.566	0.000	0.000	0.000	0.000	0.000	0.000	0.000	0.000	0.000
TRINITY_DN7081_c16_g1	3.969	1.917	0.000	0.000	0.000	0.000	0.000	0.000	0.000	0.000
TRINITY_DN7081_c19_g1	0.000	0.000	0.000	0.000	3.524	0.000	0.000	0.000	0.000	0.000
TRINITY_DN7081_c1_g1	0.000	2.949	0.000	0.000	0.000	0.000	0.000	0.000	0.000	0.000
TRINITY_DN7081_c1_g2	0.000	0.000	0.000	0.000	0.000	0.000	1.977	0.000	0.000	0.000
TRINITY_DN7081_c20_g1	0.000	0.000	0.000	0.000	0.000	0.000	0.000	0.000	1.974	0.809
TRINITY_DN7081_c23_g1	0.000	0.000	0.000	0.000	0.000	0.000	0.000	0.000	0.000	0.000
TRINITY_DN7081_c24_g1	0.000	0.000	0.000	0.000	0.000	0.000	0.000	0.000	0.000	0.669
TRINITY_DN7081_c2_g2	0.000	2.294	0.000	0.000	0.000	0.000	0.000	0.000	0.000	0.000
TRINITY_DN7081_c6_g2	0.000	0.000	4.442	0.000	2.653	3.603	0.000	0.000	0.000	0.000
TRINITY_DN708201_c0_g1	0.000	2.274	0.000	0.000	0.000	0.000	0.000	0.000	0.000	0.000
TRINITY_DN708201_c1_g1	0.000	0.000	0.000	0.000	0.000	0.000	2.007	0.000	0.000	1.235
TRINITY_DN708202_c0_g1	0.000	0.000	0.000	0.000	0.000	0.000	0.000	0.000	0.000	0.000
TRINITY_DN708202_c1_g1	0.000	0.000	0.000	0.000	0.000	0.000	0.000	0.000	0.000	0.000
TRINITY_DN708204_c0_g1	0.000	0.000	0.000	0.000	4.263	0.000	0.000	0.000	0.642	0.533
TRINITY_DN708205_c0_g1	0.000	0.000	0.000	0.000	0.000	0.000	5.245	0.000	1.296	1.049
TRINITY_DN708207_c0_g1	0.000	0.000	0.000	0.000	0.000	1.920	0.000	0.000	0.642	0.533
TRINITY_DN708208_c0_g1	0.000	0.000	0.000	0.000	0.000	0.000	0.000	0.000	0.000	0.000
TRINITY_DN708209_c0_g1	0.000	1.383	0.000	0.000	0.000	0.000	0.000	0.000	0.000	0.583
TRINITY_DN708209_c2_g1	0.000	0.000	0.000	0.000	3.967	0.000	0.000	0.000	0.595	0.495
TRINITY_DN70820_c0_g1	0.000	0.000	1.247	0.000	0.000	0.000	0.000	0.000	0.000	0.347
TRINITY_DN70820_c0_g2	0.000	0.000	0.000	0.000	0.566	0.496	0.000	0.000	0.340	0.830
TRINITY_DN70820_c10_g1	1.260	4.857	0.000	0.000	0.000	0.000	0.000	0.000	0.000	0.000
TRINITY_DN70820_c2_g2	2.930	1.233	3.600	2.242	2.849	2.487	3.087	2.988	1.472	2.082
TRINITY_DN70820_c4_g1	0.000	0.641	0.954	0.000	1.161	0.000	0.000	0.000	0.000	0.288
TRINITY_DN70820_c5_g1	0.000	0.000	0.000	0.000	0.000	0.000	0.000	0.000	0.000	0.000
TRINITY_DN70820_c5_g2	0.000	0.000	0.000	0.000	0.000	0.000	0.000	0.000	0.000	0.000
TRINITY_DN70820_c6_g1	0.000	0.000	0.000	0.000	0.896	0.000	0.000	0.000	0.404	0.244
TRINITY_DN70820_c7_g2	0.000	0.000	0.000	0.000	0.000	0.000	0.000	0.000	0.000	0.000
TRINITY_DN708210_c0_g1	0.000	0.000	0.000	0.000	0.000	0.000	0.000	0.000	0.000	0.305
TRINITY_DN708212_c0_g1	0.000	0.000	0.000	0.000	0.000	0.000	0.000	0.000	0.000	0.000
TRINITY_DN708214_c0_g1	0.000	0.000	0.000	0.000	0.000	0.000	1.946	0.000	0.000	0.000
TRINITY_DN708216_c0_g1	0.000	0.000	0.000	0.000	0.000	0.000	0.000	0.000	0.000	0.000
TRINITY_DN708219_c0_g1	1.389	0.000	1.899	0.000	0.000	0.000	0.000	0.000	0.000	0.000
TRINITY_DN70821_c0_g1	0.000	0.000	0.000	0.000	0.000	0.000	0.000	0.000	0.000	0.000
TRINITY_DN70821_c1_g1	0.000	0.000	0.000	0.000	0.000	0.000	0.000	0.000	0.301	0.000
TRINITY_DN70821_c4_g1	0.000	0.000	6.167	0.000	0.000	0.000	4.611	0.000	1.124	0.917
TRINITY_DN70821_c5_g1	0.000	0.000	0.000	0.000	0.000	0.000	0.000	0.000	0.000	0.000
TRINITY_DN708221_c0_g1	0.000	0.000	0.000	0.000	0.000	0.000	0.000	0.000	0.000	0.000
TRINITY_DN708224_c0_g1	0.000	0.000	1.683	0.000	0.000	0.000	0.000	0.000	0.306	0.000
TRINITY_DN708225_c0_g1	1.445	0.000	0.000	1.084	0.000	1.064	0.705	1.496	0.000	1.121
TRINITY_DN708229_c0_g1	0.000	0.000	0.000	2.663	0.000	0.000	0.000	0.000	0.000	0.000
TRINITY_DN70822_c0_g1	0.000	0.000	0.000	0.000	0.000	0.000	0.000	0.000	0.000	0.000
TRINITY_DN708230_c0_g1	0.000	0.000	0.000	0.000	0.000	0.000	0.000	0.000	0.000	1.410
TRINITY_DN708232_c0_g1	0.000	0.000	0.000	0.000	0.000	0.000	0.000	0.000	0.000	0.000
TRINITY_DN708233_c0_g1	0.779	0.000	0.000	0.000	0.000	0.000	0.000	0.000	0.000	0.000
TRINITY_DN708233_c1_g1	0.000	0.000	0.000	0.000	0.000	0.000	0.000	0.000	0.000	0.000
TRINITY_DN708234_c0_g1	0.000	0.000	0.000	0.000	0.000	0.000	0.000	0.000	0.000	0.000
TRINITY_DN708234_c1_g1	0.000	0.216	1.828	3.974	0.000	0.000	0.000	0.000	0.790	0.104
TRINITY_DN708235_c0_g1	0.000	0.000	0.000	0.000	0.000	0.000	0.000	0.000	0.000	0.000
TRINITY_DN708235_c1_g1	0.000	0.000	5.258	2.846	0.000	0.000	0.000	0.000	1.915	0.000
TRINITY_DN708235_c2_g1	0.000	0.000	0.000	0.000	0.000	0.000	0.000	0.000	0.000	0.000
TRINITY_DN708236_c0_g1	0.000	0.000	0.000	1.002	0.000	0.000	0.302	0.000	0.000	0.000
TRINITY_DN708239_c0_g1	0.000	0.000	0.000	0.000	0.000	0.000	0.000	0.000	0.000	0.000
TRINITY_DN708239_c1_g1	0.000	0.000	0.000	0.000	1.501	0.000	0.000	0.000	0.000	0.404
TRINITY_DN70823_c0_g1	0.000	0.000	0.000	0.000	0.000	0.000	0.850	0.000	0.447	0.184
TRINITY_DN70823_c0_g2	0.000	0.000	0.000	0.000	0.000	0.000	0.000	0.000	0.000	0.487
TRINITY_DN70823_c0_g3	0.000	1.534	0.000	0.000	1.362	1.225	0.000	0.000	0.002	0.000
TRINITY_DN70823_c0_g4	0.000	0.000	0.000	0.000	0.000	0.000	0.000	0.000	0.000	0.809
TRINITY_DN70823_c0_g5	0.000	0.000	0.000	0.000	0.000	0.000	0.000	0.000	0.000	0.000
TRINITY_DN70823_c13_g1	0.000	0.000	0.000	0.000	0.000	0.000	0.000	0.000	0.000	0.000
TRINITY_DN70823_c1_g1	0.000	0.000	0.000	0.000	0.000	0.000	0.000	0.000	0.000	0.000
TRINITY_DN70823_c1_g2	0.000	0.000	1.131	0.000	0.000	2.525	0.000	0.000	0.000	1.279
TRINITY_DN70823_c1_g3	0.000	0.183	0.000	0.000	0.766	0.676	0.000	0.000	0.229	0.188
TRINITY_DN70823_c2_g1	0.000	0.000	0.000	0.000	0.000	0.000	0.000	0.000	0.000	0.000
TRINITY_DN70823_c4_g1	0.000	0.975	0.348	0.827	0.000	0.000	0.000	0.000	1.081	1.785
TRINITY_DN70823_c6_g1	0.000	0.000	0.000	0.000	1.918	0.000	0.000	0.000	0.576	0.479
TRINITY_DN70823_c8_g1	0.000	0.000	0.000	0.000	0.000	0.000	0.000	0.000	0.000	0.000
TRINITY_DN708240_c1_g1	0.000	0.000	0.000	0.000	0.000	0.000	0.000	0.000	0.000	0.000
TRINITY_DN708243_c0_g1	0.304	0.000	0.408	0.000	0.000	0.886	0.000	0.000	0.152	0.000
TRINITY_DN708244_c0_g1	0.000	0.000	0.000	0.000	0.000	0.000	0.000	0.000	0.000	0.000
TRINITY_DN708246_c0_g1	0.000	0.000	0.000	0.000	0.764	0.000	0.000	0.950	0.228	0.563
TRINITY_DN708247_c0_g1	0.000	0.000	0.000	0.000	0.000	0.000	0.000	0.000	1.308	1.059
TRINITY_DN708248_c0_g1	0.000	0.000	0.000	0.000	0.000	0.000	0.000	0.000	0.000	0.000
TRINITY_DN708248_c1_g1	0.000	0.000	0.000	0.000	0.000	0.000	0.000	0.000	0.000	0.000
TRINITY_DN70824_c0_g1	0.000	0.000	0.000	0.000	0.000	4.855	0.000	0.000	1.600	1.337
TRINITY_DN70824_c0_g3	0.000	0.000	0.000	0.000	0.000	0.000	0.000	4.102	0.000	0.000
TRINITY_DN70824_c1_g1	0.000	0.000	0.000	0.000	0.000	0.000	2.581	0.000	1.270	1.030
TRINITY_DN70824_c3_g1	0.000	0.000	0.000	0.000	0.000	0.000	0.000	0.000	0.000	0.000
TRINITY_DN708251_c0_g1	0.000	0.000	0.000	0.000	0.000	0.000	0.000	0.000	0.000	0.000
TRINITY_DN708251_c0_g3	0.000	0.000	0.000	3.951	0.000	0.000	0.000	0.000	0.000	0.545
TRINITY_DN708251_c0_g5	0.000	0.000	0.000	0.000	0.000	0.000	0.000	0.000	1.177	0.000
TRINITY_DN708252_c0_g1	0.000	0.000	0.000	0.000	0.000	0.000	0.000	0.000	0.000	0.829
TRINITY_DN708253_c0_g1	0.000	0.000	0.000	0.000	0.000	0.000	0.000	3.338	0.000	2.019
TRINITY_DN708256_c1_g1	0.000	0.000	0.000	0.000	0.000	0.000	0.000	0.000	0.000	0.000
TRINITY_DN708257_c0_g1	0.000	0.000	0.000	0.000	0.000	0.000	0.000	0.000	0.000	0.000
TRINITY_DN708258_c0_g1	0.000	0.921	0.000	4.391	0.000	0.000	0.000	0.000	0.000	0.000
TRINITY_DN70825_c0_g1	0.000	0.000	0.000	2.595	0.000	0.000	0.000	0.000	1.460	3.478
TRINITY_DN70825_c1_g1	0.000	2.002	0.000	0.000	0.000	0.000	0.000	0.000	0.000	1.127
TRINITY_DN708262_c0_g1	0.000	0.000	0.000	0.000	0.000	0.000	0.000	0.000	0.000	0.000
TRINITY_DN708262_c0_g2	0.000	0.000	0.000	0.000	0.000	0.000	0.000	0.000	0.000	0.000
TRINITY_DN708262_c1_g1	0.000	0.000	0.000	0.000	0.000	0.000	0.000	0.000	0.000	0.000
TRINITY_DN708263_c0_g1	0.000	0.000	0.000	0.000	0.000	0.000	0.000	0.000	0.000	0.966
TRINITY_DN708264_c0_g1	0.000	0.000	0.000	0.000	0.000	0.000	0.000	0.000	0.000	0.589
TRINITY_DN708265_c0_g1	0.374	0.322	0.000	0.000	0.000	0.000	0.000	0.000	0.000	0.152
TRINITY_DN708268_c0_g1	0.000	0.000	3.287	0.000	0.000	0.000	0.000	0.000	1.203	0.000
TRINITY_DN708269_c0_g1	1.518	0.000	0.000	2.246	0.000	0.000	0.000	0.000	0.000	0.000
TRINITY_DN708270_c0_g1	0.000	0.822	1.199	0.000	0.000	0.000	0.000	0.000	0.000	0.000
TRINITY_DN708271_c0_g1	0.000	1.003	0.000	0.000	0.000	0.000	0.000	0.000	0.519	0.432
TRINITY_DN708271_c0_g2	0.000	1.164	0.000	0.000	1.887	0.000	0.000	1.243	0.000	0.000
TRINITY_DN708272_c0_g1	0.000	0.000	0.000	0.000	0.000	0.000	0.000	0.000	0.000	0.000
TRINITY_DN708272_c0_g2	0.000	0.000	0.000	0.000	0.000	0.000	0.000	0.000	0.000	0.000
TRINITY_DN708272_c1_g1	0.000	0.000	0.000	0.000	0.000	0.000	0.000	0.000	0.000	0.000
TRINITY_DN708273_c0_g1	0.000	0.000	0.000	0.000	0.000	0.000	0.000	0.000	0.000	0.000
TRINITY_DN708276_c0_g1	0.000	0.000	0.000	0.000	0.000	0.000	0.000	0.000	0.000	0.000
TRINITY_DN708277_c0_g1	0.000	0.000	0.000	0.000	0.000	0.000	0.000	0.000	1.257	1.020
TRINITY_DN708277_c1_g1	0.000	0.000	0.000	0.000	0.000	0.000	0.000	0.000	0.000	0.000
TRINITY_DN708278_c0_g1	0.000	0.000	0.000	0.000	0.000	0.000	0.000	0.000	0.000	0.000
TRINITY_DN708279_c1_g1	0.000	0.000	0.000	0.000	0.000	0.000	0.000	0.000	0.000	0.257
TRINITY_DN70827_c0_g1	6.147	4.086	7.568	5.450	1.436	2.131	4.406	7.303	1.679	3.048
TRINITY_DN70827_c0_g2	3.432	5.305	5.035	1.081	3.247	6.125	2.818	0.000	7.246	2.932
TRINITY_DN70827_c1_g1	0.588	0.508	3.546	0.326	2.015	0.515	0.992	0.000	1.110	0.947
TRINITY_DN708282_c0_g1	0.000	0.000	0.000	0.000	0.000	0.000	0.000	0.000	1.070	0.890
TRINITY_DN708287_c0_g1	0.000	0.000	0.000	1.244	0.000	0.000	0.000	0.000	0.136	0.110
TRINITY_DN708287_c1_g1	0.000	0.000	0.000	0.000	0.000	0.000	1.714	0.000	0.000	0.000
TRINITY_DN708288_c0_g1	0.000	0.000	0.000	0.000	0.000	0.000	0.894	0.000	0.234	0.385
TRINITY_DN70828_c0_g1	0.000	0.352	0.000	0.000	0.000	0.000	0.000	0.000	0.000	0.330
TRINITY_DN70828_c0_g2	0.000	0.000	0.000	0.000	6.089	2.717	1.917	3.742	0.929	0.762
TRINITY_DN70828_c2_g1	0.000	0.000	2.191	0.000	1.789	0.000	0.517	0.000	0.000	0.221
TRINITY_DN70828_c6_g1	0.000	0.000	0.000	2.537	0.000	0.000	0.000	0.000	0.000	0.000
TRINITY_DN708290_c0_g1	0.000	0.000	0.000	0.000	0.000	0.000	0.000	0.000	0.000	0.000
TRINITY_DN708291_c0_g1	1.708	0.000	0.000	0.000	0.000	0.000	0.000	0.000	0.000	0.351
TRINITY_DN708293_c0_g1	0.000	0.000	0.000	0.000	0.000	0.000	0.000	0.000	0.000	0.000
TRINITY_DN708295_c0_g1	0.000	0.000	0.000	0.000	0.000	0.000	0.000	0.000	0.000	0.114
TRINITY_DN708296_c0_g1	2.053	0.000	2.800	0.000	0.000	0.000	2.106	0.000	0.000	4.180
TRINITY_DN708299_c0_g1	0.000	1.635	2.296	0.000	0.000	2.462	0.000	3.406	1.673	0.686
TRINITY_DN708299_c1_g1	6.994	3.774	14.019	12.360	8.043	2.479	8.719	13.273	8.097	4.756
TRINITY_DN70829_c0_g2	1.602	1.727	2.143	0.492	0.267	0.698	1.400	0.325	0.891	0.845
TRINITY_DN70829_c0_g3	0.363	0.000	0.000	0.000	0.603	1.590	1.009	0.000	0.000	0.738
TRINITY_DN70829_c1_g1	0.000	0.333	0.000	0.000	0.000	0.000	0.000	0.000	2.228	0.000
TRINITY_DN70829_c2_g1	0.000	0.000	0.000	0.000	0.000	0.000	0.000	0.000	0.000	0.000
TRINITY_DN70829_c4_g1	0.000	0.000	0.000	0.000	0.000	0.000	0.000	0.000	0.000	0.000
TRINITY_DN7082_c0_g1	0.000	0.000	3.565	0.000	2.912	0.000	0.000	3.594	0.887	0.767
TRINITY_DN7082_c0_g2	0.000	0.000	0.000	0.000	0.000	0.000	0.000	0.000	0.000	0.000
TRINITY_DN7082_c0_g3	0.000	1.904	0.000	0.000	0.000	0.000	0.000	0.000	0.000	0.804
TRINITY_DN7082_c1_g1	1.854	0.000	0.000	1.391	6.102	0.000	1.848	0.000	0.000	0.381
TRINITY_DN7082_c1_g2	1.297	0.000	0.000	3.867	2.131	0.000	1.318	0.000	0.642	1.598
TRINITY_DN708300_c0_g1	0.765	0.000	0.000	0.000	0.000	0.000	0.000	0.000	0.751	0.626
TRINITY_DN708300_c1_g1	0.000	0.000	0.000	0.000	0.000	0.000	0.000	0.000	0.000	0.000
TRINITY_DN708305_c0_g1	1.022	0.000	0.000	0.000	1.681	0.000	0.000	0.000	0.000	0.000
TRINITY_DN708306_c0_g1	1.602	0.000	0.000	0.000	0.000	0.000	0.000	0.000	0.000	0.656
TRINITY_DN708307_c0_g1	0.000	0.000	0.809	0.902	0.000	0.000	0.000	0.000	0.000	0.000
TRINITY_DN708308_c0_g1	0.000	0.000	1.100	0.000	0.000	0.000	0.000	0.000	0.398	0.333
TRINITY_DN70830_c0_g1	16.243	7.725	8.071	4.411	11.127	11.496	13.249	6.778	6.126	4.963
TRINITY_DN70830_c1_g1	0.000	0.000	0.000	0.000	0.000	0.000	0.000	2.349	0.561	0.000
TRINITY_DN70830_c1_g2	0.630	0.508	1.682	0.000	0.000	0.912	0.000	0.000	1.160	0.000
TRINITY_DN70830_c2_g1	0.000	0.000	0.000	0.000	0.000	0.000	0.000	0.576	0.000	0.000
TRINITY_DN70830_c3_g1	0.000	0.000	0.000	0.000	0.806	0.000	0.000	0.000	0.482	0.244
TRINITY_DN70830_c4_g1	0.000	0.269	0.000	0.000	0.000	0.000	0.000	0.000	0.158	0.000
TRINITY_DN708310_c1_g1	0.000	0.000	0.000	0.000	0.000	0.000	0.000	0.000	0.000	0.000
TRINITY_DN708311_c1_g1	0.000	0.000	0.000	0.000	0.000	0.000	0.000	0.000	0.000	0.000
TRINITY_DN708313_c0_g1	0.000	0.000	1.424	0.000	0.000	1.962	0.000	0.000	0.000	0.489
TRINITY_DN708315_c0_g1	0.000	0.000	0.000	0.000	0.000	0.000	0.000	0.000	1.096	0.000
TRINITY_DN708316_c0_g2	0.000	0.000	0.000	0.000	0.000	0.000	0.000	0.000	0.000	0.000
TRINITY_DN708317_c0_g1	2.089	0.000	0.000	0.000	0.000	0.000	0.000	0.000	1.038	0.000
TRINITY_DN708318_c0_g1	0.000	0.000	0.000	0.000	0.000	0.000	0.000	0.000	0.000	0.000
TRINITY_DN70831_c0_g1	0.000	0.000	0.000	0.000	3.711	0.000	2.324	0.000	0.000	0.000
TRINITY_DN70831_c0_g2	0.000	0.000	0.000	0.000	0.000	0.000	0.000	0.000	0.812	0.000
TRINITY_DN70831_c1_g2	2.676	3.216	1.884	2.725	2.347	1.829	3.170	1.983	2.150	2.859
TRINITY_DN70831_c2_g1	2.600	1.756	1.661	2.269	1.892	1.966	1.326	1.487	1.613	1.763
TRINITY_DN708322_c0_g1	2.110	0.000	0.000	0.000	0.000	0.000	0.000	0.000	0.000	0.000
TRINITY_DN708323_c1_g1	0.000	0.000	0.000	0.000	0.000	1.397	0.000	0.000	0.000	0.773
TRINITY_DN708326_c0_g1	0.000	0.000	0.000	0.000	0.000	0.000	0.000	0.000	0.000	0.000
TRINITY_DN708328_c0_g1	0.000	0.000	2.119	0.000	0.000	0.000	0.000	0.000	0.000	0.000
TRINITY_DN70832_c0_g2	0.000	0.000	0.000	3.659	0.000	0.000	1.246	0.000	0.000	2.013
TRINITY_DN70832_c10_g1	0.000	0.000	6.696	3.576	0.000	0.000	0.000	0.000	0.000	0.000
TRINITY_DN70832_c12_g1	0.000	1.485	0.000	0.000	0.000	2.251	0.000	0.000	0.000	0.000
TRINITY_DN70832_c1_g1	0.000	0.000	0.000	0.000	0.000	0.000	0.000	0.000	0.000	0.000
TRINITY_DN70832_c1_g2	0.000	0.000	0.000	0.000	0.000	0.000	0.000	0.000	0.000	0.221
TRINITY_DN70832_c2_g1	0.000	0.000	0.000	0.000	0.000	0.000	0.000	0.000	0.000	0.000
TRINITY_DN70832_c4_g1	0.000	0.000	0.000	2.352	0.000	0.000	0.000	0.000	0.789	0.652
TRINITY_DN70832_c5_g1	0.014	0.005	0.022	0.000	0.023	0.000	0.000	0.000	0.753	0.005
TRINITY_DN70832_c5_g2	0.757	0.704	1.023	0.000	1.245	0.000	0.000	0.000	0.000	0.627
TRINITY_DN70832_c6_g1	0.000	0.000	0.000	0.000	0.000	0.000	0.000	0.000	0.000	0.815
TRINITY_DN70832_c7_g1	0.000	0.000	0.000	0.000	0.000	0.000	0.000	0.000	0.000	0.000
TRINITY_DN708331_c0_g1	0.000	0.000	0.000	0.000	0.000	0.000	0.000	0.000	0.000	0.000
TRINITY_DN708332_c0_g1	0.000	0.000	1.283	0.000	0.000	0.000	0.000	0.000	0.000	0.000
TRINITY_DN708333_c0_g1	2.760	0.000	0.000	0.000	0.000	0.000	0.000	0.000	0.000	0.566
TRINITY_DN708334_c0_g1	0.000	0.000	2.149	0.000	0.000	0.000	1.602	0.000	0.000	0.000
TRINITY_DN708335_c0_g1	0.337	0.000	0.000	0.000	0.000	0.000	0.000	0.000	0.168	0.000
TRINITY_DN708336_c0_g1	4.007	0.000	0.000	0.000	3.747	0.000	2.656	23.010	1.146	1.021
TRINITY_DN708339_c0_g1	0.000	1.125	0.000	0.000	0.000	0.000	0.000	0.000	0.000	0.000
TRINITY_DN70833_c0_g1	0.136	1.172	0.000	1.050	1.928	0.000	1.642	0.915	1.176	1.001
TRINITY_DN70833_c1_g1	0.123	0.000	0.000	0.000	0.000	0.178	0.000	0.249	0.062	0.398
TRINITY_DN70833_c2_g1	0.000	0.529	0.000	0.000	0.000	0.000	0.284	0.000	0.000	0.504
TRINITY_DN70833_c3_g1	0.000	0.000	0.000	0.000	0.000	0.000	0.000	0.000	0.000	1.834
TRINITY_DN708340_c0_g1	0.000	0.000	0.000	0.000	0.000	0.000	0.000	0.000	0.000	0.000
TRINITY_DN708340_c1_g1	0.000	0.000	0.000	0.000	0.000	0.000	0.000	0.000	0.000	0.000
TRINITY_DN708346_c0_g1	0.000	0.000	0.000	0.000	0.000	0.000	0.000	0.000	0.000	0.000
TRINITY_DN708346_c1_g1	1.253	0.000	0.000	0.000	0.000	0.000	0.000	0.000	0.000	0.000
TRINITY_DN708347_c1_g1	0.000	4.289	0.000	0.000	0.000	0.000	2.995	0.000	0.000	0.000
TRINITY_DN708348_c0_g1	0.000	0.000	0.000	0.000	0.000	0.000	0.000	0.000	0.000	1.069
TRINITY_DN708349_c0_g1	0.000	0.000	0.000	1.955	0.000	0.000	0.000	0.000	0.000	0.000
TRINITY_DN708349_c1_g1	0.000	0.000	0.000	0.000	0.000	0.000	0.000	0.000	0.000	0.000
TRINITY_DN70834_c0_g1	0.911	0.000	0.000	0.000	0.000	0.576	0.000	0.000	0.605	0.128
TRINITY_DN70834_c0_g2	0.000	0.000	0.000	0.000	0.000	1.631	0.000	0.000	0.000	0.613
TRINITY_DN708353_c0_g1	0.000	0.000	0.000	0.000	0.000	0.000	0.000	0.000	0.000	0.000
TRINITY_DN708355_c0_g1	0.000	0.000	0.000	0.000	0.000	0.000	0.000	0.000	0.000	1.077
TRINITY_DN708356_c0_g1	0.000	0.000	0.000	0.000	0.000	0.000	0.000	0.000	0.000	0.000
TRINITY_DN708357_c0_g1	44.992	62.799	25.009	41.724	48.398	47.675	30.062	37.358	50.717	41.483
TRINITY_DN708358_c0_g1	0.949	0.894	0.000	0.000	0.000	0.000	0.000	0.000	0.467	0.000
TRINITY_DN70835_c0_g1	0.000	0.000	3.023	0.000	0.000	0.000	1.705	0.000	0.000	0.681
TRINITY_DN70835_c0_g3	0.000	0.000	0.000	0.000	0.000	0.000	0.000	0.000	0.000	0.000
TRINITY_DN70835_c1_g1	0.000	0.000	0.000	0.000	0.000	0.000	0.000	0.000	0.000	0.000
TRINITY_DN70835_c2_g1	2.459	0.000	0.000	0.000	0.000	0.000	7.499	0.000	2.450	0.000
TRINITY_DN708362_c0_g1	0.000	0.000	0.000	0.000	0.000	0.000	0.000	0.000	0.000	0.000
TRINITY_DN708364_c0_g1	0.000	0.000	0.000	0.000	0.000	0.000	0.000	0.000	0.000	0.000
TRINITY_DN708366_c0_g1	0.000	0.000	0.000	2.595	0.000	0.000	0.000	0.000	0.000	0.000
TRINITY_DN708368_c1_g1	0.000	1.558	0.000	0.000	0.000	0.000	0.000	0.000	0.000	0.656
TRINITY_DN708369_c0_g1	1.989	1.135	0.445	0.000	2.204	0.967	0.916	0.679	0.331	1.481
TRINITY_DN70836_c0_g1	0.000	0.000	0.000	0.000	0.000	0.000	0.000	0.000	0.000	0.508
TRINITY_DN708370_c0_g1	0.000	0.000	0.000	0.000	0.000	0.000	0.000	0.000	0.000	0.000
TRINITY_DN708372_c0_g1	0.000	0.000	0.000	0.000	0.000	0.000	0.000	0.000	0.000	0.000
TRINITY_DN708373_c0_g1	0.000	0.000	0.000	0.000	0.000	0.000	0.000	0.000	0.000	0.000
TRINITY_DN708375_c0_g1	0.000	0.000	0.000	0.000	0.000	0.000	0.000	0.000	0.000	0.000
TRINITY_DN708375_c1_g1	0.000	1.658	0.000	0.000	0.000	0.000	0.000	0.000	0.000	0.000
TRINITY_DN708377_c0_g1	0.000	0.000	0.000	0.000	0.000	1.179	0.000	0.000	0.392	0.745
TRINITY_DN708379_c0_g1	0.000	0.000	0.907	0.000	0.000	0.000	0.000	0.000	0.329	0.274
TRINITY_DN70837_c0_g1	0.000	0.000	0.000	0.000	0.000	0.000	0.000	0.000	0.000	0.000
TRINITY_DN70837_c0_g2	2.696	0.000	0.000	0.000	4.356	0.000	0.000	0.000	0.000	0.000
TRINITY_DN70837_c1_g1	0.000	0.000	0.000	0.000	0.000	0.000	0.000	0.000	0.000	0.000
TRINITY_DN70837_c1_g2	0.000	0.000	0.000	0.000	0.000	0.000	0.000	0.000	0.000	0.000
TRINITY_DN70837_c1_g4	0.000	0.000	1.295	0.000	0.000	0.000	0.000	0.000	0.467	0.000
TRINITY_DN70837_c3_g1	0.000	0.000	0.000	0.000	4.151	0.000	2.603	0.000	1.282	0.000
TRINITY_DN70837_c7_g1	0.000	0.787	0.000	0.000	0.000	0.000	0.000	0.000	0.417	0.349
TRINITY_DN70837_c8_g1	0.000	0.000	0.000	0.000	0.000	0.000	0.000	0.000	0.000	0.000
TRINITY_DN70837_c9_g1	0.000	0.000	0.000	0.000	0.000	0.000	0.000	0.000	0.000	0.000
TRINITY_DN708381_c1_g1	3.783	0.000	0.000	0.000	0.000	0.000	0.000	0.000	1.886	1.547
TRINITY_DN708381_c2_g1	1.540	0.000	0.000	0.000	0.000	0.000	0.000	0.000	0.000	0.000
TRINITY_DN708382_c0_g1	0.000	0.000	3.023	0.000	0.000	0.000	2.268	0.000	1.103	0.000
TRINITY_DN708386_c0_g1	0.000	0.000	0.000	4.671	0.000	0.000	0.000	0.000	0.000	0.647
TRINITY_DN708388_c0_g1	0.000	0.000	0.000	0.000	0.000	0.000	0.000	0.000	0.000	0.224
TRINITY_DN708389_c0_g1	0.000	0.000	0.000	0.000	0.000	1.610	0.000	0.000	0.000	1.335
TRINITY_DN70838_c0_g1	0.000	0.000	1.183	0.000	0.000	0.000	3.445	0.000	1.038	1.428
TRINITY_DN70838_c0_g3	0.000	0.000	0.000	0.000	0.000	0.000	0.000	0.000	0.506	0.000
TRINITY_DN708394_c0_g1	0.000	0.000	0.000	0.000	0.000	0.000	0.000	0.000	0.000	0.000
TRINITY_DN708395_c1_g1	0.000	0.000	0.000	0.000	0.000	0.000	0.000	0.000	0.000	0.000
TRINITY_DN708399_c0_g1	0.964	0.000	0.000	0.000	0.000	0.000	0.000	0.000	0.715	0.000
TRINITY_DN70839_c0_g1	0.314	1.091	0.360	0.000	0.770	1.313	0.145	0.897	1.749	2.341
TRINITY_DN70839_c1_g1	0.326	0.000	0.000	3.134	1.949	0.000	2.403	0.000	1.171	0.487
TRINITY_DN70839_c1_g3	0.000	0.000	0.000	0.736	0.833	0.000	0.000	0.000	0.599	0.000
TRINITY_DN70839_c1_g4	1.127	0.741	1.959	0.541	0.000	0.491	0.990	0.686	1.037	0.597
TRINITY_DN70839_c2_g1	0.000	3.718	0.000	0.000	0.000	0.000	1.334	0.000	0.000	0.000
TRINITY_DN70839_c3_g1	0.000	0.165	0.000	0.000	0.000	0.000	0.352	0.412	0.390	0.884
TRINITY_DN70839_c4_g1	0.000	0.000	0.000	0.000	0.000	0.000	0.000	0.000	0.000	0.000
TRINITY_DN7083_c0_g1	40.330	5.156	11.278	31.252	15.820	4.942	15.247	5.393	4.136	3.560
TRINITY_DN7083_c0_g2	20.018	18.592	23.348	10.212	11.995	14.744	14.208	0.000	4.262	13.761
TRINITY_DN708400_c0_g1	0.000	0.000	0.000	0.000	0.000	0.000	0.000	0.000	0.000	0.362
TRINITY_DN708402_c0_g1	0.000	0.000	0.000	0.000	0.000	0.000	0.000	0.000	0.000	0.000
TRINITY_DN708403_c0_g1	0.000	0.000	0.000	0.000	0.000	3.662	0.000	0.000	0.000	0.000
TRINITY_DN708404_c0_g1	0.000	0.000	0.000	0.000	0.000	0.000	0.000	0.000	1.020	1.672
TRINITY_DN708405_c0_g1	0.000	0.000	0.000	0.000	0.000	0.000	0.000	0.000	0.000	0.219
TRINITY_DN708406_c0_g1	0.343	0.000	0.000	0.523	2.280	0.000	0.000	0.000	0.000	1.115
TRINITY_DN708408_c0_g1	0.000	0.000	3.023	0.000	0.000	0.000	0.000	0.000	0.000	0.902
TRINITY_DN708409_c0_g1	0.000	0.000	0.000	0.000	0.000	0.000	0.000	0.000	0.000	1.877
TRINITY_DN70840_c0_g1	0.626	0.607	0.907	0.000	0.000	0.000	0.651	0.000	0.000	0.000
TRINITY_DN70840_c2_g1	0.000	0.000	0.000	0.000	0.000	0.000	0.000	0.000	0.778	1.276
TRINITY_DN70840_c3_g1	0.000	0.000	0.000	0.000	0.000	0.000	0.000	0.000	0.000	0.000
TRINITY_DN708411_c0_g1	1.498	0.000	0.000	0.000	2.453	0.000	0.000	0.000	0.000	0.000
TRINITY_DN708413_c1_g1	0.000	0.000	2.221	0.000	0.000	0.000	1.663	0.000	0.000	0.664
TRINITY_DN708414_c0_g1	0.000	0.000	0.000	0.000	0.000	0.000	0.000	0.000	0.000	0.000
TRINITY_DN708416_c0_g1	0.000	0.000	0.000	0.000	0.000	2.012	0.000	0.000	0.000	0.000
TRINITY_DN708416_c1_g1	0.000	0.000	0.000	0.000	0.000	0.000	0.000	0.000	0.000	0.000
TRINITY_DN708418_c0_g1	0.000	0.000	0.000	0.000	0.000	0.000	0.000	0.000	0.000	0.000
TRINITY_DN708419_c0_g1	0.000	4.671	0.000	0.000	0.000	0.000	0.000	0.000	1.225	0.000
TRINITY_DN70841_c0_g1	1.276	1.684	1.171	1.322	1.228	0.684	1.099	1.373	1.131	1.752
TRINITY_DN70841_c0_g3	0.000	0.000	0.000	1.761	1.940	0.000	2.390	0.000	1.165	0.000
TRINITY_DN70841_c0_g4	0.000	0.000	0.000	0.000	0.000	0.000	0.000	0.000	0.000	0.000
TRINITY_DN70841_c1_g1	0.552	0.607	0.907	0.459	1.884	0.000	0.000	1.141	0.272	1.306
TRINITY_DN70841_c1_g2	0.000	0.000	0.000	5.348	0.000	0.000	0.000	0.000	0.000	1.476
TRINITY_DN708420_c0_g1	1.613	0.000	0.000	0.000	0.000	0.000	0.000	0.000	0.000	0.000
TRINITY_DN708422_c0_g1	0.000	0.000	0.000	0.000	0.000	0.000	0.000	0.000	0.000	0.000
TRINITY_DN708423_c0_g1	0.750	1.374	0.000	0.000	1.235	0.000	0.734	3.109	0.368	0.307
TRINITY_DN708425_c0_g1	0.000	0.000	0.000	0.000	0.000	0.000	0.000	0.000	0.000	0.000
TRINITY_DN708426_c0_g1	0.000	0.000	0.000	0.000	0.000	0.000	0.000	0.000	1.085	0.000
TRINITY_DN708426_c1_g1	0.000	0.000	0.000	0.000	0.000	0.000	0.000	0.000	0.762	0.000
TRINITY_DN708427_c0_g1	0.000	0.000	0.000	0.000	0.595	0.000	0.331	0.734	0.000	0.582
TRINITY_DN708428_c0_g1	0.000	0.000	0.000	0.000	0.000	2.194	0.000	0.000	0.000	0.000
TRINITY_DN70842_c0_g1	2.089	0.000	0.000	0.000	0.000	0.000	0.000	0.000	1.858	1.612
TRINITY_DN70842_c1_g1	0.549	0.000	0.000	0.000	0.000	0.000	0.322	0.000	0.209	0.474
TRINITY_DN70842_c1_g2	0.402	0.000	0.000	0.000	0.000	0.000	0.000	0.000	0.000	0.141
TRINITY_DN70842_c1_g3	0.000	0.000	0.000	0.000	0.000	0.000	0.000	0.000	0.000	3.630
TRINITY_DN70842_c3_g1	2.227	1.987	0.000	1.683	0.921	1.633	0.000	0.000	0.000	1.136
TRINITY_DN70842_c6_g1	0.000	0.000	0.000	0.000	0.000	0.000	0.528	0.000	1.362	0.000
TRINITY_DN70842_c8_g1	0.000	0.000	0.757	0.000	0.000	0.000	0.000	0.000	1.440	1.438
TRINITY_DN708431_c0_g1	1.125	6.451	4.614	5.049	5.541	1.669	2.268	9.300	3.884	7.385
TRINITY_DN708432_c0_g1	0.000	0.000	0.000	0.000	0.000	0.000	0.000	0.000	0.000	0.441
TRINITY_DN708433_c0_g1	0.000	0.000	0.000	0.000	0.000	0.000	0.000	0.000	0.000	0.000
TRINITY_DN708434_c0_g1	4.937	0.000	0.000	0.000	0.000	0.000	0.000	0.000	0.000	0.000
TRINITY_DN708434_c2_g1	0.000	0.000	0.000	0.000	0.000	0.000	0.000	0.000	0.000	0.000
TRINITY_DN708434_c3_g1	0.000	0.000	0.000	0.000	0.000	0.000	0.000	0.000	0.000	0.700
TRINITY_DN708435_c0_g1	0.000	0.000	0.000	0.000	0.000	0.000	0.000	0.000	0.000	0.000
TRINITY_DN708437_c0_g1	0.000	0.000	0.000	0.000	2.208	0.000	0.000	0.000	0.000	1.657
TRINITY_DN708438_c0_g1	0.000	0.000	0.000	0.000	0.000	0.000	0.000	0.000	0.000	0.559
TRINITY_DN708439_c0_g1	0.000	0.364	0.000	0.636	0.000	0.000	0.000	0.861	0.000	0.341
TRINITY_DN70843_c0_g1	0.820	1.806	6.575	0.000	2.660	0.000	2.385	6.694	2.379	2.927
TRINITY_DN708440_c0_g1	0.000	0.420	0.000	0.000	0.000	0.000	0.000	0.000	0.473	0.389
TRINITY_DN708441_c0_g1	0.000	0.714	0.000	0.000	0.000	0.000	0.000	0.000	0.000	0.000
TRINITY_DN708441_c0_g2	0.000	0.000	2.011	0.000	0.000	0.000	0.000	0.000	0.000	0.603
TRINITY_DN708441_c1_g1	0.000	0.000	0.000	0.000	0.000	0.000	0.000	0.000	0.000	0.000
TRINITY_DN708441_c2_g1	0.000	0.000	0.000	0.000	0.000	0.000	0.000	0.000	0.000	0.000
TRINITY_DN708442_c1_g1	0.705	0.000	0.000	0.000	0.000	0.000	0.000	0.000	0.000	0.000
TRINITY_DN708444_c0_g1	0.000	0.000	0.000	0.000	0.000	0.000	0.000	0.000	0.000	0.763
TRINITY_DN708446_c1_g1	0.000	0.000	0.000	2.320	0.000	0.000	0.000	0.000	0.000	0.000
TRINITY_DN708447_c0_g1	0.000	0.000	0.000	0.455	0.000	0.434	0.000	0.000	0.447	0.847
TRINITY_DN708448_c0_g1	0.000	0.000	0.000	0.000	0.000	0.000	4.250	0.000	0.000	0.843
TRINITY_DN708449_c0_g1	0.000	0.000	0.000	0.000	0.000	0.000	0.000	0.000	0.000	0.000
TRINITY_DN70844_c0_g2	2.924	2.670	0.990	8.770	2.406	5.380	0.000	1.513	2.608	5.048
TRINITY_DN70844_c0_g3	0.000	0.000	0.000	0.000	0.000	2.353	0.000	6.490	0.795	0.000
TRINITY_DN70844_c0_g4	0.000	0.000	0.000	0.000	0.000	0.000	0.000	0.000	0.000	0.539
TRINITY_DN70844_c2_g1	0.000	1.188	3.383	0.000	0.000	0.000	2.508	0.000	0.611	0.000
TRINITY_DN70844_c3_g3	0.000	0.784	0.000	1.266	0.000	1.251	0.000	1.749	0.000	0.000
TRINITY_DN70844_c4_g1	0.000	0.000	0.000	0.000	0.000	0.000	0.000	0.000	0.000	0.000
TRINITY_DN70844_c6_g1	0.000	0.000	0.000	0.000	0.000	0.000	0.000	0.000	0.000	0.894
TRINITY_DN708450_c0_g1	0.000	0.000	0.000	0.000	1.746	0.000	0.000	0.000	0.000	0.000
TRINITY_DN708450_c1_g1	0.000	0.000	0.000	0.000	0.000	0.000	0.000	0.000	0.000	0.000
TRINITY_DN708452_c0_g1	0.000	0.000	0.000	0.000	0.000	0.000	0.000	0.000	0.000	0.000
TRINITY_DN708453_c0_g1	0.000	0.000	0.000	0.000	0.000	0.000	0.000	0.000	0.000	0.000
TRINITY_DN708454_c0_g1	0.000	0.000	0.644	0.000	0.796	0.000	0.455	0.991	0.476	1.174
TRINITY_DN708456_c0_g1	0.000	0.000	0.000	0.000	0.000	0.000	0.000	0.000	0.000	0.000
TRINITY_DN708456_c0_g2	0.000	0.000	0.000	0.000	0.000	0.000	0.000	0.000	0.000	0.000
TRINITY_DN708456_c0_g3	0.000	0.000	0.000	0.000	0.000	0.000	0.000	0.000	0.000	0.000
TRINITY_DN708456_c1_g1	0.000	0.000	0.000	0.000	0.000	0.000	0.000	0.000	0.000	0.000
TRINITY_DN708456_c2_g1	0.000	0.000	1.796	0.000	0.000	0.000	0.000	0.000	0.000	0.539
TRINITY_DN708456_c3_g1	2.072	0.000	0.000	0.000	0.000	0.000	0.000	0.000	0.000	0.000
TRINITY_DN708458_c0_g1	0.000	0.000	0.000	0.000	1.289	0.000	0.000	0.000	0.000	0.321
TRINITY_DN708459_c0_g1	0.000	0.000	0.000	0.902	0.000	0.000	0.000	0.000	0.000	0.000
TRINITY_DN70845_c0_g1	1.394	1.488	0.500	0.000	0.280	0.346	0.795	2.622	0.916	1.814
TRINITY_DN70845_c0_g2	0.932	1.496	1.056	0.796	0.584	0.780	1.598	0.000	0.918	0.525
TRINITY_DN70845_c1_g1	0.000	0.000	0.000	0.000	0.000	0.000	0.000	0.000	0.000	0.000
TRINITY_DN70845_c2_g2	0.000	0.000	0.000	0.000	0.000	0.000	0.000	0.000	0.000	0.000
TRINITY_DN70845_c2_g3	0.155	0.147	0.000	0.350	0.000	0.000	0.000	0.720	0.470	0.531
TRINITY_DN70845_c2_g4	0.000	0.000	0.000	0.000	0.000	0.000	0.000	0.000	0.000	0.000
TRINITY_DN70845_c4_g1	0.000	0.000	0.000	0.287	0.249	0.000	0.611	0.000	0.000	0.161
TRINITY_DN708461_c0_g1	0.000	0.000	0.000	0.889	0.000	0.000	0.000	0.000	0.000	0.000
TRINITY_DN708462_c0_g1	0.000	1.695	0.000	0.000	0.000	0.000	0.000	0.000	0.477	0.392
TRINITY_DN708462_c1_g1	0.000	0.000	0.000	0.000	0.000	0.000	0.000	0.000	0.166	0.564
TRINITY_DN708462_c2_g1	0.000	0.000	1.301	0.000	0.000	0.000	0.000	0.000	0.409	0.000
TRINITY_DN708464_c0_g1	0.450	0.000	0.000	0.000	0.000	0.000	0.000	0.000	0.222	0.000
TRINITY_DN708467_c0_g1	0.000	0.000	0.000	0.000	0.000	0.000	1.857	0.000	0.000	0.383
TRINITY_DN708468_c0_g1	0.000	0.516	0.000	0.000	0.504	0.000	0.000	0.000	0.000	0.246
TRINITY_DN70846_c0_g2	0.000	0.000	0.000	0.000	0.000	0.000	0.000	0.000	0.000	0.000
TRINITY_DN70846_c0_g3	0.000	0.000	0.000	0.000	0.000	0.000	0.000	0.000	0.000	0.000
TRINITY_DN70846_c1_g1	0.000	0.000	0.000	0.000	0.000	0.000	0.000	0.000	0.000	0.000
TRINITY_DN708470_c0_g1	0.255	0.430	0.000	0.780	1.700	1.113	0.000	2.081	0.512	0.725
TRINITY_DN708471_c0_g1	0.000	0.000	0.000	2.471	0.000	0.000	0.000	0.000	0.000	0.000
TRINITY_DN708473_c0_g1	0.000	0.000	0.000	0.000	0.000	0.000	0.000	0.000	0.000	0.000
TRINITY_DN708474_c0_g1	0.000	0.000	0.000	0.000	0.000	0.000	0.000	0.000	0.000	0.330
TRINITY_DN708476_c0_g1	5.007	0.000	0.000	0.000	0.000	0.000	0.000	0.000	1.246	0.000
TRINITY_DN708477_c0_g1	0.000	0.000	0.000	0.000	0.000	0.000	0.000	0.000	0.000	0.000
TRINITY_DN708478_c0_g1	0.950	0.000	0.000	3.747	0.000	0.000	0.000	0.000	0.000	0.000
TRINITY_DN708478_c1_g1	0.000	0.000	0.000	0.000	0.000	0.000	0.000	3.665	0.000	0.000
TRINITY_DN708478_c1_g2	0.000	0.000	0.000	0.372	0.000	0.000	0.000	0.495	0.259	1.068
TRINITY_DN708478_c2_g1	2.145	0.000	0.000	0.000	0.000	0.000	0.000	0.000	0.000	0.871
TRINITY_DN708478_c5_g1	0.000	0.000	0.000	0.000	0.000	0.000	0.000	0.000	0.000	0.000
TRINITY_DN708478_c6_g1	0.000	0.612	0.000	0.000	0.000	0.000	0.656	0.000	0.000	1.180
TRINITY_DN708478_c7_g1	0.000	0.000	0.000	0.000	0.000	0.000	0.000	0.000	0.000	0.000
TRINITY_DN708478_c8_g1	0.000	0.000	0.000	0.000	0.000	0.000	0.000	0.000	0.000	0.552
TRINITY_DN708478_c9_g1	0.000	0.000	0.000	0.000	0.000	0.000	2.846	0.000	0.000	1.150
TRINITY_DN708479_c0_g1	0.000	0.000	0.000	0.000	0.000	0.000	0.000	0.000	0.000	0.000
TRINITY_DN70847_c0_g1	2.309	1.506	0.000	0.000	0.000	0.000	0.937	1.950	0.463	0.423
TRINITY_DN70847_c0_g2	0.000	0.000	0.000	0.808	0.000	0.000	0.000	0.000	0.398	0.697
TRINITY_DN708480_c0_g1	0.000	0.855	0.000	0.000	0.000	0.000	0.000	0.000	0.000	0.000
TRINITY_DN708481_c1_g1	0.000	0.000	0.000	0.000	0.000	0.000	0.000	4.303	0.000	0.000
TRINITY_DN708483_c0_g1	0.000	0.000	0.000	0.000	0.000	0.000	4.575	0.000	1.242	0.382
TRINITY_DN708487_c0_g1	0.393	0.000	0.000	0.000	0.000	0.000	0.366	0.000	0.586	0.000
TRINITY_DN708488_c0_g1	0.000	0.000	0.000	0.000	0.000	0.000	0.000	0.000	0.000	0.000
TRINITY_DN70848_c0_g1	3.024	0.000	0.000	0.000	0.000	12.573	2.327	8.073	3.067	2.579
TRINITY_DN70848_c1_g1	0.000	0.000	0.000	0.000	0.000	6.344	0.000	0.000	1.904	0.789
TRINITY_DN708490_c0_g1	0.000	0.000	2.050	0.000	0.000	0.000	0.000	0.000	0.000	0.000
TRINITY_DN708490_c1_g1	0.000	0.000	0.000	0.000	0.000	0.000	0.000	0.000	0.000	0.000
TRINITY_DN708492_c0_g1	0.000	0.000	0.000	0.000	0.000	0.000	0.000	0.000	0.000	0.000
TRINITY_DN708493_c0_g1	0.000	0.000	0.000	0.000	0.000	2.779	0.000	0.000	0.000	0.000
TRINITY_DN708494_c0_g1	0.000	0.000	0.000	0.000	0.000	0.000	0.000	0.000	0.000	0.000
TRINITY_DN708495_c0_g1	0.000	4.749	0.000	0.000	0.000	0.000	0.000	0.000	1.246	0.000
TRINITY_DN708496_c0_g1	0.000	0.000	0.000	0.000	0.000	0.000	2.481	0.000	0.000	0.000
TRINITY_DN708499_c0_g1	0.000	0.000	0.000	0.000	0.000	0.000	0.000	0.000	0.000	0.000
TRINITY_DN70849_c0_g1	0.000	1.158	1.567	0.000	0.000	0.000	0.000	0.000	0.000	0.495
TRINITY_DN70849_c0_g2	0.000	0.000	0.000	0.000	0.000	0.000	0.000	0.000	0.000	1.658
TRINITY_DN7084_c0_g1	28.926	36.706	49.307	49.089	23.445	20.878	43.426	19.077	37.301	44.830
TRINITY_DN708500_c0_g1	0.000	0.000	0.000	0.000	0.000	0.000	0.000	0.000	0.000	0.472
TRINITY_DN708502_c0_g2	0.000	0.000	0.000	4.039	0.000	0.000	0.000	0.000	0.000	0.634
TRINITY_DN708503_c0_g1	0.000	0.000	0.000	0.000	0.000	0.000	0.000	0.000	0.000	0.000
TRINITY_DN708504_c0_g1	0.000	0.000	0.000	0.000	0.000	0.000	0.000	0.000	0.000	0.000
TRINITY_DN708504_c1_g1	0.000	0.683	1.062	0.000	0.000	0.000	0.368	0.000	0.000	0.000
TRINITY_DN708507_c0_g1	0.000	0.000	0.000	0.000	0.000	0.000	0.000	0.000	0.000	0.000
TRINITY_DN708508_c0_g1	1.137	0.000	0.000	0.000	0.000	0.000	0.000	0.000	0.000	0.898
TRINITY_DN70850_c0_g2	0.631	1.811	0.000	0.000	0.000	0.000	0.000	0.000	1.165	0.762
TRINITY_DN708511_c0_g1	0.000	0.000	0.000	0.000	0.000	0.000	0.000	0.000	0.000	1.100
TRINITY_DN708512_c0_g1	0.000	0.000	0.000	0.000	0.000	2.308	0.000	0.000	0.000	0.000
TRINITY_DN708513_c0_g1	0.000	0.000	2.050	0.000	2.453	0.000	0.000	0.000	0.000	0.000
TRINITY_DN708514_c0_g1	0.000	0.000	0.000	0.000	0.000	0.000	0.000	0.000	0.000	0.509
TRINITY_DN708516_c0_g1	0.000	0.000	0.000	0.000	0.000	0.000	0.000	0.000	0.000	0.000
TRINITY_DN708517_c1_g1	0.000	0.000	0.000	0.000	0.000	0.000	0.000	0.000	0.000	2.953
TRINITY_DN708518_c0_g1	0.000	0.000	0.000	0.000	0.000	0.000	0.000	0.000	0.000	0.000
TRINITY_DN708518_c1_g1	0.000	0.000	0.000	0.000	0.000	0.000	0.000	0.000	0.000	0.000
TRINITY_DN708518_c2_g1	0.811	0.352	0.000	0.000	0.000	0.000	0.000	0.000	0.201	0.165
TRINITY_DN708518_c4_g1	0.000	0.000	0.000	0.000	0.000	0.000	0.000	0.000	0.000	0.000
TRINITY_DN708519_c0_g1	0.530	0.000	0.000	0.000	0.000	0.000	0.000	1.095	0.000	0.000
TRINITY_DN708520_c0_g1	0.000	0.000	0.000	0.000	0.000	0.000	0.000	5.301	0.000	0.000
TRINITY_DN708520_c1_g1	0.000	0.000	0.000	0.000	0.000	0.000	0.000	0.000	1.038	0.000
TRINITY_DN708520_c2_g1	0.000	0.000	0.000	0.000	0.000	0.000	0.000	0.000	0.000	0.000
TRINITY_DN708521_c1_g1	0.000	0.000	0.000	0.000	0.000	0.000	0.000	0.000	0.000	0.000
TRINITY_DN708526_c0_g1	0.000	0.000	0.000	0.000	0.000	0.000	0.000	0.000	0.000	0.000
TRINITY_DN708528_c0_g1	0.000	0.000	2.345	0.000	0.000	0.000	1.753	0.000	0.853	0.000
TRINITY_DN708529_c0_g1	2.340	0.000	0.000	0.000	0.000	0.000	0.000	0.000	1.168	2.617
TRINITY_DN708529_c0_g4	0.000	2.375	0.000	3.642	4.041	0.000	10.158	0.000	0.000	1.073
TRINITY_DN70852_c0_g2	5.454	0.000	7.437	0.000	0.000	0.000	0.000	0.000	1.944	1.458
TRINITY_DN70852_c0_g3	0.000	0.000	0.000	0.000	4.433	0.000	0.000	0.000	1.379	3.332
TRINITY_DN70852_c1_g1	0.000	0.000	0.000	0.000	0.000	0.000	0.000	0.000	0.000	1.089
TRINITY_DN70852_c1_g2	0.000	1.014	0.000	0.000	0.000	0.000	0.000	0.000	0.000	0.000
TRINITY_DN70852_c5_g1	0.000	0.000	0.000	0.000	0.000	0.000	0.000	0.000	0.000	0.000
TRINITY_DN708530_c0_g1	0.000	0.000	0.000	0.000	0.000	0.000	0.000	0.000	0.000	0.000
TRINITY_DN708531_c0_g1	0.678	0.291	0.000	0.000	0.000	0.000	0.000	0.000	0.169	0.138
TRINITY_DN708532_c0_g1	0.000	0.000	0.000	0.000	0.000	0.000	0.000	0.000	0.000	0.000
TRINITY_DN708534_c1_g1	0.000	0.000	0.000	0.000	0.000	0.000	0.000	0.000	0.000	0.000
TRINITY_DN708535_c0_g1	0.000	1.859	0.000	0.000	0.000	0.000	0.000	0.000	0.000	0.000
TRINITY_DN708536_c0_g1	0.000	0.000	0.000	0.000	3.694	0.000	0.000	0.000	0.000	0.000
TRINITY_DN708538_c0_g1	0.000	0.000	0.000	0.000	0.000	0.000	0.000	0.000	0.000	0.000
TRINITY_DN708539_c0_g1	0.477	0.000	0.642	0.000	0.000	0.698	0.000	0.983	0.000	0.194
TRINITY_DN70853_c0_g1	0.000	0.000	0.000	0.000	0.000	0.000	0.000	0.000	0.000	0.000
TRINITY_DN70853_c11_g1	0.000	0.000	0.000	0.000	0.000	0.000	0.000	0.000	0.000	0.000
TRINITY_DN70853_c1_g1	2.048	1.175	0.951	0.000	0.000	0.000	2.090	0.000	0.000	0.552
TRINITY_DN70853_c1_g2	1.462	1.240	0.000	2.725	1.189	1.045	0.643	0.734	1.070	0.830
TRINITY_DN70853_c3_g1	0.261	0.404	0.468	0.389	0.000	0.000	0.422	0.732	0.206	0.538
TRINITY_DN70853_c4_g2	0.000	1.880	0.000	0.000	3.269	0.000	0.000	0.000	1.468	0.000
TRINITY_DN70853_c4_g5	0.000	0.000	0.000	0.000	0.000	0.000	0.000	0.000	1.093	0.000
TRINITY_DN70853_c5_g1	0.000	1.132	0.850	0.000	1.036	1.843	0.000	0.000	0.000	0.513
TRINITY_DN70853_c6_g1	0.000	0.000	0.000	0.000	0.000	0.000	0.000	0.000	0.000	0.000
TRINITY_DN70853_c7_g1	0.000	0.000	0.000	0.000	0.000	0.000	0.000	0.000	0.000	0.000
TRINITY_DN70853_c9_g1	0.000	0.000	0.000	0.006	0.000	0.000	0.000	0.000	0.451	0.000
TRINITY_DN708540_c0_g1	0.000	0.000	0.000	0.000	0.000	0.000	0.000	0.000	0.000	0.000
TRINITY_DN708542_c0_g1	0.000	0.000	1.599	0.000	1.918	0.000	0.000	0.000	0.576	0.479
TRINITY_DN708542_c0_g2	0.000	0.000	0.000	0.763	2.503	0.738	0.000	0.000	0.000	0.411
TRINITY_DN708545_c0_g1	0.338	1.160	0.000	0.516	0.000	0.000	0.312	0.000	0.844	0.412
TRINITY_DN708547_c0_g1	0.000	0.000	0.000	0.000	0.000	0.000	0.000	0.000	0.000	0.000
TRINITY_DN708548_c0_g1	0.000	0.000	0.000	0.000	0.457	0.000	0.000	0.000	0.000	0.223
TRINITY_DN708549_c0_g1	0.000	0.000	0.000	0.000	0.000	0.000	0.000	0.000	0.000	0.000
TRINITY_DN70854_c0_g1	0.000	0.000	0.000	0.000	0.000	0.000	0.000	0.000	0.000	0.000
TRINITY_DN70854_c0_g2	0.000	0.000	0.000	0.000	0.000	0.901	0.000	0.000	0.000	0.000
TRINITY_DN70854_c0_g3	0.000	0.000	0.000	0.000	0.000	0.000	0.000	0.000	2.450	0.000
TRINITY_DN70854_c0_g4	0.000	0.000	0.000	0.000	0.000	0.000	0.000	0.000	0.000	0.000
TRINITY_DN70854_c0_g5	0.000	0.000	0.000	0.000	0.000	0.000	0.000	0.000	0.000	0.000
TRINITY_DN70854_c1_g1	0.000	0.000	0.000	0.000	0.000	0.000	0.000	0.000	2.697	1.089
TRINITY_DN70854_c1_g2	2.491	1.401	0.000	0.000	2.319	0.000	1.440	2.941	0.000	1.779
TRINITY_DN70854_c3_g1	0.000	0.000	0.000	0.000	0.000	0.000	0.000	0.000	0.000	0.000
TRINITY_DN70854_c4_g1	0.000	0.000	0.000	0.000	0.000	0.000	0.000	0.000	0.000	0.000
TRINITY_DN70854_c5_g1	0.000	0.000	2.673	0.000	0.000	0.000	0.000	0.000	0.000	0.000
TRINITY_DN708551_c0_g1	0.000	0.000	6.062	0.000	0.000	0.000	1.115	0.000	0.546	0.455
TRINITY_DN708554_c0_g2	0.000	0.000	0.000	0.000	0.000	0.000	0.000	0.522	0.000	0.000
TRINITY_DN708554_c1_g1	0.000	0.000	0.000	0.000	0.000	0.000	0.000	0.000	0.000	0.000
TRINITY_DN708556_c0_g1	0.000	0.000	0.000	0.000	0.000	0.000	6.449	0.000	0.000	0.000
TRINITY_DN708559_c0_g1	0.000	0.000	0.000	0.000	0.000	0.000	0.000	0.000	0.000	0.000
TRINITY_DN70855_c0_g1	2.481	0.000	0.000	0.000	0.000	0.000	0.000	0.000	0.000	0.000
TRINITY_DN708560_c0_g1	0.000	0.000	0.000	0.000	0.000	0.000	0.000	0.000	0.000	0.000
TRINITY_DN708562_c0_g1	0.000	0.000	0.000	0.000	0.000	0.000	0.000	0.000	0.000	0.000
TRINITY_DN708564_c0_g1	0.000	0.000	0.000	0.000	0.000	0.000	0.000	0.000	0.000	0.552
TRINITY_DN708565_c1_g1	0.000	0.000	2.487	0.000	0.000	0.000	0.000	0.000	0.907	0.000
TRINITY_DN708566_c0_g1	0.000	0.000	0.000	1.987	0.000	0.000	0.000	0.000	0.000	0.000
TRINITY_DN708567_c0_g1	0.000	0.000	0.000	0.000	0.000	0.000	0.000	0.000	0.000	0.000
TRINITY_DN708567_c1_g1	0.000	0.000	0.000	0.000	0.000	0.000	0.000	0.000	0.000	0.000
TRINITY_DN708567_c5_g1	0.927	0.000	0.000	0.000	0.000	0.000	0.000	0.000	0.000	0.000
TRINITY_DN708567_c6_g1	0.000	0.000	0.000	0.000	0.000	0.000	0.000	0.000	0.000	0.000
TRINITY_DN708569_c0_g1	0.432	0.000	0.581	0.655	0.715	0.000	0.000	0.000	0.000	0.351
TRINITY_DN708569_c0_g2	0.000	0.000	0.000	0.000	0.000	1.040	0.000	0.000	0.347	0.000
TRINITY_DN70856_c0_g2	0.066	0.036	0.275	0.343	0.000	0.149	0.192	0.179	0.157	0.118
TRINITY_DN70856_c4_g1	0.000	0.000	0.000	0.000	0.000	0.000	0.000	0.000	0.000	0.000
TRINITY_DN70856_c6_g1	0.000	0.000	0.000	0.000	0.000	0.000	0.000	0.000	0.000	0.000
TRINITY_DN708570_c0_g1	5.625	0.000	0.000	0.000	0.000	0.000	0.000	0.000	0.000	0.768
TRINITY_DN708571_c0_g1	0.000	0.000	0.000	0.000	0.000	0.000	0.000	0.000	0.000	0.000
TRINITY_DN708572_c0_g1	0.000	0.000	0.000	0.000	0.000	0.000	0.000	0.000	0.000	0.000
TRINITY_DN708573_c0_g1	0.000	0.000	0.000	1.782	0.000	0.000	0.000	0.000	0.000	0.241
TRINITY_DN708574_c0_g1	0.406	0.000	0.000	0.000	0.674	0.000	0.000	0.000	0.000	0.661
TRINITY_DN708576_c0_g1	0.000	0.000	0.000	0.000	0.000	0.000	0.000	0.000	0.000	0.726
TRINITY_DN708578_c0_g1	0.000	0.000	0.000	0.000	0.000	0.000	0.000	0.000	0.000	0.000
TRINITY_DN708579_c0_g3	0.000	0.000	0.000	0.000	0.000	0.000	0.000	1.229	0.293	0.000
TRINITY_DN70857_c0_g1	0.000	0.000	0.000	3.395	0.000	0.000	0.000	0.000	0.000	0.000
TRINITY_DN70857_c1_g1	0.529	0.995	0.376	0.454	0.225	0.566	1.301	0.271	0.479	1.020
TRINITY_DN70857_c3_g1	0.000	0.000	0.000	0.000	0.000	0.000	0.000	0.000	0.000	0.000
TRINITY_DN708582_c0_g1	0.000	0.418	0.000	0.000	0.000	0.696	0.000	0.980	0.000	0.000
TRINITY_DN708586_c0_g1	0.452	0.791	0.000	0.000	0.000	0.000	0.852	0.000	0.448	0.552
TRINITY_DN708589_c0_g1	0.000	0.000	0.000	0.000	0.000	0.000	0.000	0.000	0.000	0.000
TRINITY_DN70858_c0_g2	0.000	0.000	0.000	0.000	1.704	0.000	0.000	0.000	0.000	0.850
TRINITY_DN70858_c0_g3	0.000	0.000	0.000	0.000	0.000	0.000	1.479	0.000	0.000	1.138
TRINITY_DN70858_c0_g4	0.000	0.000	0.000	0.000	0.000	0.000	0.000	0.000	0.842	0.000
TRINITY_DN70858_c0_g5	0.000	0.000	0.000	0.000	0.000	3.836	0.000	0.000	0.000	0.000
TRINITY_DN70858_c0_g6	0.000	0.000	0.000	3.576	0.000	0.000	0.000	0.000	0.000	0.000
TRINITY_DN70858_c1_g1	0.000	2.240	0.000	0.000	0.000	0.000	0.000	2.091	0.000	1.859
TRINITY_DN70858_c2_g1	0.000	0.000	0.000	0.000	0.000	0.000	0.000	0.000	0.000	0.000
TRINITY_DN708592_c0_g1	0.000	0.000	0.000	0.000	0.000	0.000	0.000	0.000	0.000	0.000
TRINITY_DN708597_c1_g1	0.000	0.000	0.000	0.000	0.000	0.000	0.000	0.000	0.000	1.463
TRINITY_DN708597_c3_g1	0.000	0.000	0.000	0.000	0.000	0.000	0.000	0.000	0.000	0.000
TRINITY_DN708597_c3_g2	0.000	0.000	0.000	0.000	0.000	0.000	0.000	0.000	0.000	0.000
TRINITY_DN708597_c3_g4	0.000	1.859	0.000	0.000	0.000	0.000	0.000	0.000	0.000	0.785
TRINITY_DN708597_c5_g1	0.000	0.000	0.000	0.000	0.000	0.000	0.000	0.000	0.000	0.000
TRINITY_DN708598_c0_g1	0.000	0.000	0.000	0.000	0.000	0.000	0.000	0.000	0.000	0.375
TRINITY_DN708599_c0_g1	0.000	0.000	0.000	0.000	0.000	0.000	0.000	0.000	0.000	0.000
TRINITY_DN70859_c0_g1	0.449	0.000	0.600	0.230	0.250	0.434	0.000	0.304	0.454	0.304
TRINITY_DN70859_c1_g2	0.717	0.000	0.000	0.000	0.000	0.000	2.098	0.000	1.057	0.000
TRINITY_DN7085_c0_g1	0.369	0.000	0.494	0.000	0.000	0.000	0.000	0.000	0.000	0.150
TRINITY_DN708600_c0_g1	1.325	0.000	0.000	0.000	0.000	0.000	1.931	0.000	0.000	0.000
TRINITY_DN708601_c0_g1	0.000	0.000	0.000	5.308	0.000	0.000	0.000	0.000	0.000	0.000
TRINITY_DN708602_c0_g1	0.000	0.000	0.000	0.000	0.000	0.000	1.146	0.000	0.555	0.466
TRINITY_DN708602_c1_g1	0.000	0.000	0.000	0.000	0.000	0.000	0.000	0.000	0.000	0.000
TRINITY_DN708602_c5_g1	0.000	0.000	0.000	0.000	0.000	0.000	0.000	0.000	0.000	0.000
TRINITY_DN708602_c6_g1	0.000	0.000	0.000	0.000	0.000	0.000	0.000	0.000	0.000	0.000
TRINITY_DN708604_c0_g1	0.000	0.000	1.901	0.000	0.000	0.000	0.000	0.000	0.000	0.000
TRINITY_DN708605_c0_g1	0.000	0.000	0.000	0.000	0.000	0.000	0.000	0.000	0.000	0.000
TRINITY_DN70860_c0_g1	0.000	0.000	0.000	3.366	0.000	0.000	2.763	0.000	0.000	1.111
TRINITY_DN70860_c1_g1	0.000	0.000	0.000	0.000	0.000	0.000	0.000	0.000	0.407	0.340
TRINITY_DN70860_c2_g1	0.000	0.000	0.000	0.000	0.000	0.000	0.000	0.000	0.000	0.000
TRINITY_DN70860_c3_g1	0.765	0.000	0.000	0.000	0.000	0.000	0.000	0.000	0.676	0.000
TRINITY_DN70860_c4_g1	0.000	0.000	0.000	0.000	0.000	0.000	0.000	0.000	0.000	0.000
TRINITY_DN708610_c0_g1	0.000	2.030	0.000	0.000	0.000	0.000	0.000	0.000	0.000	0.000
TRINITY_DN708611_c0_g1	0.000	0.000	0.000	0.000	0.000	0.000	0.000	0.000	0.000	0.280
TRINITY_DN708612_c0_g1	0.000	0.000	0.000	0.000	0.000	0.000	0.000	0.000	0.000	0.000
TRINITY_DN708613_c0_g1	0.000	0.000	0.000	0.000	0.000	0.000	0.000	0.000	0.627	1.042
TRINITY_DN708614_c0_g1	0.000	0.000	0.000	0.000	0.000	0.000	0.000	0.000	0.000	0.000
TRINITY_DN708616_c0_g1	2.445	1.101	2.483	1.843	2.021	3.592	1.772	0.000	0.603	2.747
TRINITY_DN708616_c1_g2	0.000	0.000	0.000	0.000	0.000	0.000	0.000	0.000	0.000	0.299
TRINITY_DN708617_c0_g1	0.000	0.000	0.000	0.000	0.000	0.000	0.000	0.000	0.000	0.000
TRINITY_DN708617_c0_g2	0.000	0.000	0.000	0.000	0.000	0.000	0.000	0.000	0.000	0.000
TRINITY_DN708619_c0_g1	0.000	0.000	0.000	0.000	0.000	0.000	0.000	0.000	0.000	0.000
TRINITY_DN70861_c0_g1	0.000	0.000	0.000	0.000	2.155	0.000	0.000	0.000	0.000	0.319
TRINITY_DN70861_c0_g2	2.081	0.000	0.000	0.000	1.075	0.000	0.000	0.000	0.000	0.417
TRINITY_DN70861_c0_g3	0.000	0.000	0.000	0.000	0.000	0.000	0.000	0.000	0.000	0.000
TRINITY_DN70861_c2_g2	0.000	0.000	0.000	0.000	0.000	0.000	0.000	0.000	0.000	0.000
TRINITY_DN708620_c0_g1	0.000	0.000	0.000	0.000	0.000	0.783	0.000	0.000	0.000	0.000
TRINITY_DN708620_c0_g2	0.000	0.000	0.000	0.000	0.000	0.000	0.246	0.000	0.000	0.518
TRINITY_DN708620_c1_g1	0.000	0.000	0.000	0.000	0.000	0.000	0.000	1.408	0.171	0.180
TRINITY_DN708625_c0_g1	0.000	2.294	0.000	0.000	0.000	0.000	0.000	0.000	0.000	0.975
TRINITY_DN708627_c0_g1	0.000	0.000	0.000	0.000	0.000	0.000	0.000	0.000	0.000	0.000
TRINITY_DN70862_c0_g1	0.000	1.038	0.000	0.000	0.000	0.000	0.557	1.199	2.224	0.985
TRINITY_DN70862_c0_g2	0.000	0.000	0.000	0.735	0.000	0.000	0.408	0.000	0.216	0.177
TRINITY_DN708630_c0_g1	0.000	0.000	0.000	0.000	0.000	0.000	0.000	0.000	0.000	0.506
TRINITY_DN708631_c0_g1	0.000	0.000	0.000	0.000	0.000	0.000	0.000	0.000	0.000	0.000
TRINITY_DN708631_c1_g1	0.000	0.000	0.000	0.000	0.000	0.000	0.000	0.000	0.000	0.000
TRINITY_DN708637_c0_g1	0.000	0.000	0.000	0.000	0.000	0.000	0.000	0.000	0.000	0.000
TRINITY_DN708638_c0_g1	0.000	0.000	0.000	0.000	0.000	0.000	0.000	0.000	0.000	0.000
TRINITY_DN708638_c1_g1	0.000	0.000	0.000	0.000	0.000	0.000	0.000	0.000	0.000	0.509
TRINITY_DN708638_c3_g1	0.211	0.000	0.693	0.648	0.000	0.307	0.000	0.000	0.213	0.507
TRINITY_DN708638_c4_g1	0.000	0.444	0.000	0.761	0.000	0.000	0.000	0.000	0.249	0.000
TRINITY_DN708638_c8_g1	0.000	0.000	0.000	0.000	0.000	0.000	0.000	0.000	0.000	0.000
TRINITY_DN708638_c9_g1	0.000	0.000	0.000	0.000	0.000	0.000	0.000	0.000	0.000	0.000
TRINITY_DN70863_c0_g1	0.000	0.000	0.000	0.000	0.000	0.000	0.000	0.000	0.000	0.000
TRINITY_DN70863_c1_g1	0.367	0.000	0.986	0.558	0.000	0.000	0.000	0.000	0.183	0.717
TRINITY_DN70863_c1_g2	0.844	0.000	0.000	2.531	0.000	0.000	0.835	1.749	0.000	0.347
TRINITY_DN70863_c1_g4	0.000	0.000	0.000	0.000	0.000	0.000	0.000	0.000	0.000	0.000
TRINITY_DN70863_c1_g5	0.000	0.000	0.000	0.000	0.000	0.000	0.000	0.000	0.000	0.000
TRINITY_DN708640_c0_g1	0.000	0.000	0.000	0.000	0.000	0.000	0.000	0.000	0.000	2.366
TRINITY_DN708640_c0_g2	0.000	0.000	0.000	0.000	0.000	0.000	0.000	0.000	0.000	0.000
TRINITY_DN708640_c0_g3	0.000	0.000	0.000	0.000	0.000	0.000	0.000	0.000	0.000	1.619
TRINITY_DN708641_c0_g1	0.000	0.000	0.000	0.000	0.000	0.000	0.000	0.000	0.000	0.000
TRINITY_DN708642_c0_g1	0.000	0.000	0.000	0.000	0.000	0.000	0.000	0.000	0.000	0.000
TRINITY_DN708643_c0_g1	0.000	0.000	3.968	0.000	0.000	0.000	0.000	0.000	0.000	0.000
TRINITY_DN708645_c0_g1	0.000	1.480	0.000	0.000	0.000	0.000	0.000	1.659	0.393	0.329
TRINITY_DN708646_c0_g1	0.000	0.000	0.000	0.000	0.000	0.000	0.000	0.000	0.000	0.000
TRINITY_DN708646_c0_g2	0.000	0.000	0.000	0.000	0.000	0.000	0.000	0.000	0.000	0.000
TRINITY_DN708648_c0_g1	0.000	0.000	0.000	0.000	0.000	0.000	0.000	0.000	1.004	0.000
TRINITY_DN708649_c0_g1	0.000	0.000	0.000	0.000	0.000	0.000	0.000	0.000	0.000	0.417
TRINITY_DN70864_c2_g1	0.000	0.000	0.000	1.187	0.000	0.000	0.000	0.000	0.389	0.325
TRINITY_DN70864_c3_g1	0.521	0.000	0.703	0.000	1.724	0.000	0.496	1.076	0.000	0.637
TRINITY_DN70864_c5_g1	0.000	0.000	0.000	0.000	0.000	0.000	0.000	0.000	0.000	0.569
TRINITY_DN708650_c0_g1	0.000	0.000	0.000	0.000	0.000	0.000	0.000	0.000	0.000	0.000
TRINITY_DN708651_c0_g1	0.000	0.000	0.000	0.000	0.000	0.000	0.000	0.000	0.480	0.400
TRINITY_DN708651_c1_g1	0.000	0.000	0.000	0.000	0.000	0.000	0.000	0.000	0.000	0.630
TRINITY_DN708653_c0_g1	0.915	0.000	0.000	1.374	0.000	0.000	0.000	0.000	0.900	0.000
TRINITY_DN708657_c0_g1	0.000	0.000	0.000	0.000	0.000	0.000	0.000	0.000	0.000	0.000
TRINITY_DN708658_c0_g1	0.610	0.000	0.000	0.000	0.000	0.000	0.000	0.000	0.000	0.000
TRINITY_DN70865_c0_g1	0.000	0.000	0.000	5.231	3.973	0.000	7.499	4.853	2.450	0.533
TRINITY_DN70865_c1_g1	0.000	0.000	0.000	3.748	0.000	0.000	0.000	0.000	0.000	1.040
TRINITY_DN708663_c0_g1	0.000	0.000	0.000	0.000	0.000	0.000	0.000	0.000	0.000	0.000
TRINITY_DN708664_c0_g1	0.000	0.000	0.000	0.000	0.000	0.000	0.000	0.000	0.174	0.000
TRINITY_DN708665_c0_g1	0.000	0.000	0.000	0.000	0.000	0.000	0.000	0.000	0.456	0.000
TRINITY_DN708667_c0_g1	0.000	0.000	0.000	0.000	0.000	0.000	0.000	0.000	0.000	0.000
TRINITY_DN708668_c0_g1	0.000	0.000	0.635	0.715	0.000	0.000	0.000	0.000	0.000	0.000
TRINITY_DN70866_c0_g2	2.053	0.000	0.000	0.000	0.000	0.000	0.000	0.000	0.000	0.000
TRINITY_DN70866_c1_g1	0.000	0.000	0.000	0.000	0.000	0.000	0.000	0.000	0.000	0.000
TRINITY_DN708670_c1_g1	0.000	0.000	0.000	0.000	0.000	2.513	0.000	0.000	0.000	0.000
TRINITY_DN708675_c0_g1	0.000	0.000	0.000	0.000	0.000	0.000	0.000	0.000	0.000	0.376
TRINITY_DN708676_c0_g1	0.000	3.257	0.000	0.000	0.000	0.000	1.731	0.000	0.000	0.000
TRINITY_DN708678_c0_g1	0.856	1.029	1.332	1.385	1.510	0.000	1.660	0.000	0.039	0.314
TRINITY_DN708679_c0_g1	3.717	0.000	2.283	0.000	2.726	0.000	4.869	0.000	2.342	0.681
TRINITY_DN70867_c0_g1	0.000	0.000	0.000	0.000	0.000	0.000	0.000	0.000	0.000	0.000
TRINITY_DN70867_c0_g2	0.000	0.000	0.000	0.000	0.000	0.000	0.000	0.000	0.000	0.095
TRINITY_DN708680_c0_g1	0.823	0.000	0.000	0.000	0.000	0.000	0.000	0.000	0.000	0.000
TRINITY_DN708681_c1_g1	0.000	0.000	0.000	1.000	1.098	0.000	0.000	0.000	0.000	0.000
TRINITY_DN708683_c0_g1	0.000	0.000	0.000	0.000	0.000	0.000	0.000	0.000	0.000	0.000
TRINITY_DN708685_c0_g1	0.000	0.000	0.544	0.000	0.000	0.000	0.279	0.000	0.000	0.165
TRINITY_DN708686_c0_g1	0.000	0.000	0.000	0.000	0.000	0.000	0.000	0.000	0.000	0.000
TRINITY_DN70868_c0_g1	0.000	0.000	0.000	0.000	0.000	0.000	0.000	0.000	0.721	0.000
TRINITY_DN70868_c1_g1	0.000	0.000	0.000	0.000	0.000	0.000	3.647	0.000	0.000	0.000
TRINITY_DN70868_c1_g2	0.000	0.000	0.000	0.000	0.000	0.000	0.000	0.000	0.000	0.000
TRINITY_DN708691_c5_g1	0.000	0.000	0.000	0.000	0.000	0.000	0.000	0.000	0.000	0.000
TRINITY_DN708694_c0_g1	0.000	0.000	0.000	0.000	0.000	0.000	0.000	0.000	0.549	0.700
TRINITY_DN708695_c0_g1	0.000	0.000	0.000	0.000	0.000	0.000	0.000	0.000	0.000	0.000
TRINITY_DN708696_c0_g1	0.000	0.000	0.000	0.000	0.000	0.000	0.000	0.000	0.000	0.417
TRINITY_DN708697_c0_g1	0.000	0.000	0.000	0.000	0.000	0.000	0.266	0.000	0.000	0.000
TRINITY_DN708697_c1_g1	1.063	0.000	0.000	0.000	0.000	0.000	0.000	0.000	0.263	0.867
TRINITY_DN708698_c0_g1	0.000	0.000	0.000	0.000	2.564	0.000	0.000	0.000	0.000	0.000
TRINITY_DN708698_c1_g1	0.427	1.485	0.574	0.000	0.000	0.623	0.000	0.000	0.212	0.174
TRINITY_DN708699_c1_g1	0.000	0.000	0.000	2.086	0.000	0.000	0.000	0.000	0.000	0.000
TRINITY_DN70869_c0_g1	0.374	0.000	0.503	0.568	0.620	0.712	0.882	0.000	1.488	0.608
TRINITY_DN70869_c0_g5	0.000	0.000	0.000	0.000	0.000	1.625	0.744	0.000	0.000	0.000
TRINITY_DN70869_c10_g1	0.000	0.000	0.000	0.000	0.000	0.000	0.000	0.000	0.000	0.000
TRINITY_DN70869_c11_g1	0.000	0.000	0.000	0.000	0.000	0.000	0.000	0.000	0.677	0.000
TRINITY_DN70869_c12_g1	0.000	0.000	0.000	0.000	0.000	0.000	0.000	0.000	0.000	0.000
TRINITY_DN70869_c1_g2	0.000	0.000	0.000	0.000	0.000	0.000	0.000	0.000	0.907	0.000
TRINITY_DN70869_c3_g1	0.000	0.000	0.000	0.000	0.000	0.000	0.000	0.000	0.000	0.000
TRINITY_DN70869_c5_g1	0.000	0.000	0.000	0.000	0.000	0.000	0.000	0.000	0.000	0.000
TRINITY_DN70869_c6_g1	0.000	0.000	0.000	0.000	0.000	0.000	0.000	0.000	2.592	0.000
TRINITY_DN7086_c1_g1	0.000	0.000	0.000	0.000	0.000	0.000	0.000	0.000	0.000	0.000
TRINITY_DN7086_c2_g1	1.359	0.000	0.000	0.453	0.000	0.000	0.000	0.000	0.000	0.479
TRINITY_DN7086_c2_g2	0.000	1.025	0.000	2.973	0.000	0.000	0.000	0.000	1.619	1.035
TRINITY_DN7086_c3_g1	0.000	0.000	3.443	0.000	0.000	0.000	0.000	0.000	0.000	0.000
TRINITY_DN708700_c0_g1	1.245	0.000	0.000	0.000	2.049	0.000	0.000	0.000	0.000	1.025
TRINITY_DN708702_c0_g1	0.000	1.145	0.000	0.000	2.954	0.000	0.000	0.000	0.000	0.979
TRINITY_DN708702_c1_g1	0.000	0.000	0.000	0.000	0.000	0.000	0.000	0.000	0.000	0.000
TRINITY_DN708703_c0_g1	0.000	0.000	0.000	1.782	0.000	0.000	0.000	0.000	0.000	0.863
TRINITY_DN708705_c0_g1	0.000	0.000	0.000	0.000	0.000	0.000	0.000	0.000	0.000	0.000
TRINITY_DN708705_c0_g2	0.000	1.797	0.000	0.000	0.000	0.000	0.000	0.000	0.000	0.000
TRINITY_DN708705_c0_g3	0.000	0.000	0.000	0.000	0.000	0.000	0.000	0.000	0.000	0.000
TRINITY_DN708705_c0_g4	0.000	0.613	0.000	0.000	0.000	0.520	0.000	0.000	0.000	0.290
TRINITY_DN708705_c1_g1	0.000	0.311	0.000	0.000	0.000	0.886	0.000	0.000	0.180	0.493
TRINITY_DN708705_c1_g2	0.000	0.000	0.000	0.000	0.000	0.000	0.000	0.000	0.000	0.000
TRINITY_DN708705_c2_g1	0.000	0.657	0.696	0.000	0.432	0.755	0.235	0.529	0.391	1.210
TRINITY_DN708705_c4_g1	0.000	0.000	0.000	0.000	0.000	0.000	0.000	0.000	0.000	0.000
TRINITY_DN708706_c0_g1	0.000	0.000	0.000	0.000	0.000	0.000	0.000	0.000	0.000	0.000
TRINITY_DN708707_c0_g1	0.000	0.000	0.000	0.000	0.000	0.000	0.000	0.000	0.000	0.000
TRINITY_DN708708_c0_g1	0.000	0.000	0.000	0.000	0.000	0.000	0.000	0.000	0.000	0.316
TRINITY_DN708709_c0_g1	0.309	0.263	0.000	0.000	0.514	0.450	0.565	0.000	0.154	0.000
TRINITY_DN70870_c0_g1	2.633	0.000	0.000	0.000	0.000	0.000	0.000	3.595	0.000	0.000
TRINITY_DN70870_c2_g1	0.000	0.000	0.000	0.000	0.000	3.175	0.000	0.000	0.000	0.000
TRINITY_DN708710_c0_g2	0.000	0.000	0.000	0.000	0.000	0.000	0.306	0.000	0.000	0.126
TRINITY_DN708710_c0_g3	0.470	0.000	0.412	0.130	0.000	0.489	0.000	0.341	0.713	0.112
TRINITY_DN708710_c1_g1	0.000	0.000	0.000	0.507	0.000	1.643	0.000	0.000	0.000	0.000
TRINITY_DN708710_c1_g2	1.131	2.164	0.000	0.000	0.000	0.000	1.140	0.000	0.000	0.000
TRINITY_DN708710_c2_g1	1.213	0.533	1.266	0.000	0.000	0.455	0.000	0.000	0.000	0.015
TRINITY_DN708712_c0_g1	0.000	0.000	0.000	0.000	0.000	0.000	0.000	0.000	0.756	0.000
TRINITY_DN708714_c0_g1	0.000	0.000	0.831	0.000	0.000	0.000	0.000	0.000	0.000	0.000
TRINITY_DN708714_c1_g1	0.000	2.395	0.000	0.000	0.000	0.000	0.000	0.000	0.000	1.020
TRINITY_DN708717_c0_g1	0.000	0.000	0.000	0.000	0.000	0.000	0.000	0.000	0.000	0.000
TRINITY_DN70871_c1_g1	0.000	0.000	0.000	0.000	2.483	0.000	0.000	0.000	0.000	0.621
TRINITY_DN708722_c0_g1	0.000	0.000	0.000	0.000	0.000	0.000	0.000	0.000	0.000	0.706
TRINITY_DN708723_c0_g1	0.000	0.000	0.000	0.000	4.118	0.000	0.000	0.000	0.000	1.030
TRINITY_DN708726_c0_g1	0.000	0.000	0.000	0.000	0.000	0.000	0.000	0.000	0.000	0.000
TRINITY_DN708727_c0_g1	0.000	0.000	0.000	0.000	0.000	0.000	0.000	0.000	0.000	0.000
TRINITY_DN708728_c0_g1	0.000	1.357	1.911	0.000	2.292	0.000	0.000	0.000	0.000	0.000
TRINITY_DN708729_c0_g1	0.000	0.000	0.000	0.000	0.000	0.000	0.000	0.000	0.000	0.000
TRINITY_DN70872_c0_g1	2.280	0.000	0.000	0.000	0.000	0.000	0.000	0.000	0.000	0.925
TRINITY_DN70872_c0_g4	0.000	0.000	0.000	0.000	0.000	0.000	0.000	0.000	0.000	0.000
TRINITY_DN70872_c0_g5	0.000	0.000	0.000	0.000	0.000	0.000	0.820	0.000	0.000	0.000
TRINITY_DN70872_c0_g6	4.769	2.352	0.000	0.801	1.753	0.000	3.184	1.095	0.786	0.432
TRINITY_DN70872_c1_g1	0.654	0.000	0.000	0.000	0.000	0.000	0.000	0.000	0.000	0.270
TRINITY_DN70872_c6_g1	4.405	0.000	0.000	0.000	0.000	0.000	0.000	0.000	1.093	0.000
TRINITY_DN70872_c6_g2	0.000	0.000	0.000	0.000	0.000	0.000	0.000	0.000	0.000	0.000
TRINITY_DN708731_c0_g1	0.000	0.931	0.000	0.000	1.619	0.000	0.000	0.000	0.000	0.000
TRINITY_DN708733_c0_g1	0.000	0.000	0.000	0.000	0.000	0.000	0.000	0.000	0.000	0.000
TRINITY_DN708734_c0_g1	1.845	0.000	0.000	0.000	0.000	0.000	0.000	0.000	0.000	0.000
TRINITY_DN708735_c0_g1	0.000	0.000	0.000	0.000	0.000	0.000	0.000	0.000	0.000	0.000
TRINITY_DN708737_c0_g1	0.000	0.000	0.000	0.000	0.000	0.000	0.000	0.000	0.000	0.000
TRINITY_DN70873_c1_g1	1.635	0.000	0.000	0.000	0.000	0.000	0.000	0.000	0.000	1.388
TRINITY_DN708741_c0_g1	0.000	0.000	0.000	0.000	0.000	0.000	0.000	0.000	0.000	0.000
TRINITY_DN708742_c0_g1	0.000	0.386	1.785	0.000	0.000	0.000	0.000	0.000	0.000	0.000
TRINITY_DN708745_c0_g1	0.000	0.000	0.000	0.000	0.000	0.000	0.000	0.000	0.000	0.000
TRINITY_DN708746_c0_g1	0.000	0.000	0.000	0.000	0.000	0.000	0.000	0.000	0.000	0.000
TRINITY_DN708749_c0_g1	0.000	0.000	0.000	0.000	0.000	0.000	0.000	0.000	0.000	0.000
TRINITY_DN70874_c0_g2	0.000	0.000	0.000	0.000	0.000	0.000	0.000	0.000	0.000	0.633
TRINITY_DN70874_c0_g3	2.149	0.000	1.471	0.000	0.000	0.000	4.315	0.000	1.588	0.881
TRINITY_DN70874_c0_g4	4.918	0.000	0.000	0.000	0.000	0.000	0.000	0.000	0.000	0.000
TRINITY_DN70874_c2_g1	0.000	0.000	0.000	0.000	0.000	0.000	0.000	0.000	0.000	0.000
TRINITY_DN70874_c4_g1	0.000	0.000	0.000	2.203	0.000	0.000	0.000	0.000	0.000	0.000
TRINITY_DN70874_c5_g1	0.000	0.000	0.000	0.000	0.000	0.000	0.000	0.000	0.000	0.000
TRINITY_DN70874_c8_g1	0.000	0.000	0.000	0.000	0.000	0.000	0.000	0.000	0.000	0.000
TRINITY_DN708750_c0_g1	0.000	0.000	0.000	0.000	3.921	0.000	0.000	0.000	0.000	0.000
TRINITY_DN708750_c1_g1	0.000	0.000	0.000	0.000	0.000	0.000	0.000	0.000	0.000	0.000
TRINITY_DN708751_c0_g1	0.000	0.000	0.000	0.000	0.000	0.000	0.000	0.000	0.181	0.738
TRINITY_DN708753_c0_g1	0.000	0.000	0.000	0.000	0.000	0.000	0.000	0.000	0.000	0.621
TRINITY_DN708754_c0_g1	1.148	0.000	0.000	0.000	0.000	0.000	0.000	0.000	0.000	0.000
TRINITY_DN708756_c0_g1	0.000	0.000	0.000	0.000	0.000	0.000	0.000	0.000	0.000	0.000
TRINITY_DN708757_c1_g1	0.000	0.000	0.000	0.000	0.000	0.000	0.000	0.000	0.665	0.000
TRINITY_DN708758_c0_g1	0.000	3.516	4.443	0.000	0.000	4.496	3.435	17.540	1.734	3.450
TRINITY_DN70875_c0_g2	0.801	0.000	0.000	0.000	1.320	1.184	0.000	0.000	0.000	0.329
TRINITY_DN70875_c1_g1	0.000	0.000	0.000	0.000	0.000	0.000	0.000	0.000	0.000	0.423
TRINITY_DN70875_c3_g1	0.000	0.000	0.000	0.000	0.000	0.000	1.917	0.000	0.000	0.000
TRINITY_DN70875_c4_g1	2.145	2.066	0.000	0.000	0.000	0.000	0.000	0.000	0.000	0.000
TRINITY_DN70875_c6_g1	0.000	0.000	0.000	0.000	0.000	0.000	0.000	0.000	0.308	0.256
TRINITY_DN708760_c0_g1	0.000	0.000	0.000	0.000	0.000	0.000	0.000	0.000	0.000	0.000
TRINITY_DN708761_c0_g1	0.000	0.000	0.000	0.000	0.000	0.000	0.000	0.000	0.389	0.000
TRINITY_DN708762_c0_g1	0.000	0.000	0.000	0.000	0.000	0.000	0.000	0.000	2.720	0.000
TRINITY_DN708763_c0_g1	0.000	0.000	0.000	0.000	0.000	0.000	0.000	0.000	0.000	0.000
TRINITY_DN708764_c0_g1	0.000	0.000	0.000	0.000	0.000	0.000	0.000	0.000	0.000	0.485
TRINITY_DN708765_c2_g1	0.000	0.000	0.000	0.000	0.000	0.000	0.000	0.000	0.000	0.000
TRINITY_DN708766_c0_g1	0.000	0.000	0.000	0.000	0.000	0.000	0.000	0.000	0.000	0.000
TRINITY_DN708767_c0_g1	0.000	0.000	0.000	0.000	0.000	0.000	1.780	0.000	0.000	0.000
TRINITY_DN708768_c0_g1	0.000	0.000	0.000	0.000	1.694	0.000	0.000	0.000	0.000	0.000
TRINITY_DN708769_c1_g1	0.000	0.000	0.000	0.000	0.000	0.000	1.763	0.000	0.000	0.000
TRINITY_DN70876_c0_g1	0.228	0.382	0.305	0.000	0.759	0.000	0.000	0.000	0.458	0.462
TRINITY_DN70876_c1_g1	0.304	0.000	0.000	0.465	0.507	0.444	0.557	0.000	0.152	0.247
TRINITY_DN70876_c2_g1	0.000	0.000	0.000	0.000	0.000	0.000	0.000	0.000	0.000	0.000
TRINITY_DN708770_c0_g1	0.000	0.000	0.000	0.000	0.000	0.000	0.542	0.000	0.000	0.000
TRINITY_DN708770_c1_g1	0.000	0.000	0.000	0.000	4.231	0.000	0.000	0.000	0.000	0.000
TRINITY_DN708770_c2_g1	0.000	0.000	0.000	0.000	0.000	0.000	0.000	0.000	0.000	0.000
TRINITY_DN708770_c4_g1	0.000	0.000	0.000	0.000	0.000	0.000	0.000	0.000	0.000	0.000
TRINITY_DN708772_c0_g1	0.000	0.926	0.000	0.000	0.000	0.000	0.000	0.000	0.000	0.000
TRINITY_DN708773_c0_g1	0.915	3.437	0.000	0.000	0.000	0.000	0.000	0.000	0.900	0.376
TRINITY_DN708775_c1_g1	0.000	0.000	0.000	0.000	0.000	0.000	0.000	0.000	0.000	0.000
TRINITY_DN708777_c0_g1	0.000	0.000	0.000	0.000	0.000	0.000	0.000	0.000	0.000	0.000
TRINITY_DN70877_c0_g1	1.875	0.000	0.000	0.000	0.000	0.000	0.000	2.792	1.915	0.785
TRINITY_DN70877_c1_g1	0.000	0.000	0.000	0.000	0.000	0.000	0.000	0.000	0.000	0.000
TRINITY_DN708780_c1_g1	0.000	0.000	0.000	0.000	0.000	0.000	0.000	2.409	0.000	0.000
TRINITY_DN708781_c0_g1	0.000	0.000	0.574	0.000	0.000	0.000	0.000	0.000	0.423	0.174
TRINITY_DN708782_c0_g1	0.000	0.000	0.000	0.000	1.764	0.000	0.000	0.000	0.000	0.000
TRINITY_DN708783_c0_g1	0.000	0.000	0.000	0.000	0.000	0.000	0.000	0.000	0.000	0.000
TRINITY_DN708783_c1_g1	0.000	0.000	0.000	0.000	0.000	0.000	0.000	0.000	0.000	0.000
TRINITY_DN708784_c0_g1	0.000	0.000	0.000	0.000	0.000	0.000	0.000	0.000	0.000	1.219
TRINITY_DN708785_c0_g1	0.000	0.000	0.000	0.000	0.000	0.000	0.000	0.000	0.000	0.306
TRINITY_DN708787_c0_g1	0.468	0.000	0.630	0.000	0.000	0.000	0.000	0.000	0.000	0.000
TRINITY_DN708788_c0_g1	1.753	0.000	0.000	0.000	0.000	0.000	0.000	0.000	0.000	0.716
TRINITY_DN70878_c0_g1	17.937	22.271	16.208	13.909	29.872	18.084	18.104	25.018	28.191	18.728
TRINITY_DN70878_c0_g2	59.298	49.379	56.422	54.368	49.529	44.142	57.562	48.623	58.681	66.819
TRINITY_DN70878_c1_g1	0.000	0.000	0.000	0.000	0.000	3.836	0.000	0.000	0.000	0.000
TRINITY_DN70878_c3_g2	0.820	2.280	0.000	0.000	2.701	0.000	0.000	0.000	0.000	0.000
TRINITY_DN70878_c6_g1	0.000	0.000	0.000	0.000	0.000	0.000	0.000	0.000	0.000	0.000
TRINITY_DN708790_c0_g1	0.000	0.000	0.000	0.000	0.000	0.000	0.000	0.000	0.000	0.243
TRINITY_DN708791_c0_g1	0.000	0.000	0.000	0.000	0.000	0.000	0.000	0.000	0.000	0.000
TRINITY_DN708793_c0_g1	0.000	0.000	0.000	0.000	0.000	0.000	0.000	0.000	0.000	0.000
TRINITY_DN708795_c0_g1	0.000	0.000	0.000	0.000	0.000	0.000	0.000	0.000	0.000	0.527
TRINITY_DN708795_c1_g1	1.080	2.060	0.000	0.000	0.000	0.000	0.000	0.000	0.000	0.000
TRINITY_DN708796_c0_g1	0.000	0.000	0.000	1.492	0.000	0.000	0.000	0.000	0.000	0.000
TRINITY_DN708797_c0_g1	0.000	0.000	0.000	0.000	0.000	0.000	0.000	0.000	0.751	0.621
TRINITY_DN708798_c0_g1	0.000	0.000	0.000	0.000	0.000	0.000	0.000	0.000	0.795	1.759
TRINITY_DN708799_c0_g1	0.222	0.000	0.298	0.340	0.000	0.323	0.000	0.000	0.000	0.180
TRINITY_DN70879_c0_g1	0.000	0.000	4.442	0.000	0.000	0.000	3.289	0.000	0.000	0.000
TRINITY_DN70879_c1_g1	0.000	0.000	0.000	0.000	0.000	0.000	0.000	0.000	0.000	0.000
TRINITY_DN7087_c0_g2	6.074	6.845	5.564	6.582	4.889	5.222	6.296	4.790	7.532	4.931
TRINITY_DN7087_c10_g1	9.508	19.587	17.583	22.854	13.013	12.178	4.277	22.501	16.678	19.863
TRINITY_DN7087_c11_g1	0.000	0.000	0.000	0.000	0.000	0.000	0.000	0.000	0.000	0.000
TRINITY_DN7087_c12_g1	2.460	1.087	0.960	1.545	0.897	0.000	1.586	0.591	1.165	0.988
TRINITY_DN7087_c13_g1	0.000	0.000	0.000	0.000	0.000	0.000	0.000	0.000	0.000	0.000
TRINITY_DN7087_c15_g1	0.000	0.000	0.000	0.000	0.000	0.000	0.983	0.000	0.000	0.404
TRINITY_DN7087_c17_g1	0.000	1.313	0.000	0.000	0.000	0.000	0.000	0.000	0.000	0.000
TRINITY_DN7087_c18_g1	0.811	0.000	0.000	1.216	0.000	0.000	0.000	0.000	0.199	0.000
TRINITY_DN7087_c1_g1	4.146	6.131	4.800	12.145	0.000	3.540	10.209	12.701	6.995	12.595
TRINITY_DN7087_c1_g2	4.681	4.274	2.690	2.646	1.126	1.550	4.475	5.094	3.698	2.770
TRINITY_DN7087_c28_g1	0.000	0.000	0.000	0.000	0.000	0.000	0.000	0.000	0.000	1.438
TRINITY_DN7087_c29_g1	0.000	0.000	0.000	0.000	0.000	0.000	0.000	0.000	0.000	0.000
TRINITY_DN7087_c2_g1	0.552	0.000	1.717	0.640	0.699	0.402	0.251	0.867	0.000	0.000
TRINITY_DN7087_c2_g2	37.441	42.851	37.023	31.628	37.312	35.731	45.387	32.947	35.430	32.261
TRINITY_DN7087_c37_g1	0.675	0.000	0.000	0.000	4.771	1.435	0.000	1.415	0.000	0.000
TRINITY_DN7087_c3_g1	1.097	1.673	0.000	0.893	1.324	0.769	0.384	0.733	0.000	0.495
TRINITY_DN7087_c41_g1	0.000	0.000	0.000	0.000	0.000	0.000	0.000	0.000	0.000	0.000
TRINITY_DN7087_c4_g1	0.000	0.000	0.000	0.000	0.000	2.795	0.000	0.000	0.692	0.386
TRINITY_DN7087_c4_g2	2.490	3.258	2.593	3.130	2.262	2.507	3.290	2.219	2.820	3.598
TRINITY_DN7087_c5_g1	0.385	0.206	0.804	0.000	0.603	0.000	0.000	0.000	0.000	0.398
TRINITY_DN7087_c7_g1	0.346	0.000	0.000	0.000	1.151	0.000	0.320	0.000	0.182	0.061
TRINITY_DN7087_c8_g2	0.000	0.000	0.190	0.220	0.000	0.333	0.122	0.000	0.208	0.346
TRINITY_DN7087_c9_g1	0.541	1.684	0.730	0.000	1.789	1.585	2.095	1.489	2.970	2.191
TRINITY_DN7087_c9_g3	0.000	0.000	0.000	3.865	0.000	0.000	0.000	0.000	0.000	0.000
TRINITY_DN708801_c0_g1	0.000	0.000	0.000	0.000	0.629	0.000	0.000	0.000	0.377	0.389
TRINITY_DN708804_c0_g1	0.000	3.068	0.000	0.000	0.000	0.000	0.000	0.000	0.000	0.000
TRINITY_DN708805_c0_g1	0.000	0.000	0.000	0.000	0.000	0.000	0.000	0.000	0.000	0.000
TRINITY_DN708809_c0_g1	0.000	0.000	0.000	0.000	0.000	3.642	0.000	2.525	0.000	0.000
TRINITY_DN70880_c0_g1	0.000	0.000	0.000	0.000	0.000	0.000	0.000	0.000	0.000	0.000
TRINITY_DN70880_c1_g1	0.000	0.000	0.000	0.000	0.000	0.000	0.000	0.000	0.000	0.000
TRINITY_DN70880_c2_g1	0.332	0.000	0.000	0.000	0.576	0.000	0.000	0.337	0.000	0.000
TRINITY_DN70880_c2_g3	1.432	0.000	0.000	0.000	0.000	0.000	0.000	0.000	0.000	1.175
TRINITY_DN70880_c2_g4	0.000	0.000	0.000	0.000	0.000	0.000	0.000	0.000	0.000	0.000
TRINITY_DN70880_c2_g5	0.000	0.869	0.835	0.000	0.000	0.604	0.000	0.000	0.523	0.253
TRINITY_DN70880_c4_g1	0.000	0.000	0.000	0.000	2.653	0.000	0.000	0.000	0.000	0.000
TRINITY_DN70880_c6_g1	0.333	1.424	2.681	0.507	0.553	0.970	0.919	0.681	1.661	0.676
TRINITY_DN70880_c7_g1	0.000	0.000	0.000	0.000	0.000	0.000	0.000	0.000	0.000	0.000
TRINITY_DN708811_c0_g1	0.000	7.522	0.000	0.000	0.000	0.000	0.000	0.000	0.000	0.922
TRINITY_DN708812_c0_g1	0.000	0.000	0.000	0.000	0.000	0.000	0.000	0.000	0.000	0.000
TRINITY_DN708813_c0_g1	0.000	2.429	0.000	0.000	0.000	0.000	0.000	0.000	0.000	0.000
TRINITY_DN708814_c0_g1	0.000	0.000	0.000	1.260	0.000	0.000	0.000	0.000	0.000	0.345
TRINITY_DN708817_c0_g1	1.591	0.000	0.000	0.000	0.000	0.000	0.000	0.000	0.000	0.000
TRINITY_DN70881_c0_g2	0.000	0.000	0.000	0.000	0.000	0.000	0.000	0.000	0.000	1.446
TRINITY_DN70881_c0_g3	0.000	1.659	0.000	1.331	0.000	0.000	0.000	0.000	0.000	0.730
TRINITY_DN70881_c0_g4	0.000	0.000	0.000	0.000	0.000	0.000	0.000	0.000	0.000	0.000
TRINITY_DN70881_c0_g5	0.299	0.254	0.000	0.000	0.000	0.000	0.273	0.000	0.299	0.853
TRINITY_DN70881_c0_g7	0.000	0.000	0.000	0.000	0.000	0.000	0.000	0.000	0.000	0.925
TRINITY_DN70881_c0_g8	0.000	0.000	0.000	0.000	0.000	0.000	6.803	4.408	0.000	0.000
TRINITY_DN70881_c0_g9	0.000	0.000	0.000	0.000	0.000	0.000	0.000	0.000	0.000	0.887
TRINITY_DN70881_c5_g1	0.834	0.000	0.000	0.000	1.372	0.000	0.000	0.000	0.000	0.343
TRINITY_DN708820_c0_g1	0.000	0.000	0.000	0.000	0.000	0.000	0.000	0.000	0.000	0.000
TRINITY_DN708823_c0_g1	0.000	1.559	1.567	0.000	0.000	0.000	0.000	0.000	0.000	0.000
TRINITY_DN708824_c0_g1	0.000	0.000	0.000	0.801	0.000	0.777	0.000	0.000	0.000	0.000
TRINITY_DN708826_c0_g1	0.000	0.000	0.000	0.000	0.000	0.000	0.000	0.000	0.000	0.000
TRINITY_DN708827_c0_g1	0.000	0.000	0.000	0.000	0.000	3.836	0.000	0.000	0.000	0.000
TRINITY_DN70882_c0_g1	0.764	0.745	0.000	0.649	0.000	0.000	0.000	0.000	0.491	0.224
TRINITY_DN70882_c2_g1	1.336	0.000	0.000	0.000	0.000	1.812	1.359	0.000	2.227	2.396
TRINITY_DN708830_c0_g1	0.000	0.000	0.000	0.000	0.000	0.000	0.000	0.000	0.000	0.000
TRINITY_DN708831_c0_g2	1.875	0.000	0.000	0.000	0.000	0.000	0.000	0.000	0.000	0.000
TRINITY_DN708835_c0_g1	0.000	0.000	0.000	0.000	0.000	0.000	0.984	0.000	0.000	0.000
TRINITY_DN708836_c0_g1	0.000	0.000	0.000	0.000	0.000	0.000	0.000	0.000	0.000	2.179
TRINITY_DN708838_c0_g1	0.731	0.000	0.000	1.096	1.203	0.000	0.000	0.000	0.718	1.197
TRINITY_DN708839_c0_g1	0.000	0.000	0.000	0.000	0.000	0.000	0.000	0.000	0.979	1.632
TRINITY_DN70883_c0_g1	0.000	2.013	2.842	6.138	3.405	3.026	0.000	0.000	3.113	6.802
TRINITY_DN708841_c0_g1	0.000	0.000	0.000	0.000	0.000	0.000	0.000	0.000	0.853	0.000
TRINITY_DN708842_c0_g1	2.613	0.000	0.000	0.000	0.000	0.000	0.000	0.000	2.616	1.346
TRINITY_DN708843_c0_g1	0.000	2.224	0.000	0.000	0.000	0.000	0.000	0.000	0.000	0.507
TRINITY_DN708845_c0_g1	7.581	0.000	0.000	0.000	0.000	0.000	0.000	0.000	0.000	0.000
TRINITY_DN708846_c0_g1	0.000	0.000	0.000	0.000	0.000	0.000	0.000	0.000	0.000	0.467
TRINITY_DN708847_c0_g1	0.000	0.000	0.000	0.000	0.000	0.000	0.000	0.000	0.000	0.000
TRINITY_DN708848_c0_g1	0.630	0.000	0.000	0.481	0.000	0.000	0.289	0.000	0.158	0.128
TRINITY_DN708849_c0_g1	0.000	0.000	0.000	0.000	0.000	0.000	0.000	0.000	0.000	0.000
TRINITY_DN70884_c0_g1	0.000	0.000	0.000	0.496	0.000	1.898	0.599	0.000	0.421	0.395
TRINITY_DN70884_c0_g3	0.000	0.000	0.000	0.000	0.000	0.000	1.223	0.000	0.000	0.495
TRINITY_DN70884_c0_g4	0.331	2.126	0.801	0.894	2.937	0.000	0.000	0.000	0.773	1.148
TRINITY_DN70884_c2_g2	0.000	0.000	0.000	0.000	0.000	1.474	0.000	0.000	0.489	0.000
TRINITY_DN70884_c6_g1	0.000	0.000	0.000	0.000	0.000	0.000	0.000	0.000	1.696	0.000
TRINITY_DN70884_c7_g1	0.000	0.000	0.000	0.000	0.000	0.000	0.000	0.000	0.000	0.000
TRINITY_DN70884_c8_g1	0.000	0.000	0.000	0.000	0.000	0.000	0.000	0.000	0.000	0.000
TRINITY_DN708850_c0_g1	0.000	1.467	0.000	0.000	0.000	0.000	1.028	0.000	0.000	0.448
TRINITY_DN708851_c0_g1	0.000	0.000	0.000	0.000	0.000	0.000	0.000	0.000	0.000	1.488
TRINITY_DN708852_c0_g1	0.000	0.000	0.000	0.000	0.000	0.000	0.000	0.000	0.000	0.000
TRINITY_DN708855_c0_g1	0.000	0.000	0.000	0.000	0.000	0.000	0.000	0.000	0.000	0.822
TRINITY_DN708857_c0_g1	0.000	0.000	0.000	0.000	0.000	0.000	0.000	0.000	1.093	0.000
TRINITY_DN70885_c0_g1	0.000	0.000	0.000	0.000	0.000	0.000	0.000	0.000	0.000	1.303
TRINITY_DN70885_c0_g2	0.000	0.000	0.000	0.000	0.000	0.000	0.000	0.000	0.000	0.000
TRINITY_DN70885_c0_g3	0.000	0.000	0.000	0.000	0.000	0.000	0.000	0.000	0.115	0.000
TRINITY_DN70885_c10_g1	0.000	0.000	0.000	0.000	0.000	0.000	0.000	0.000	0.000	0.000
TRINITY_DN70885_c1_g1	0.000	0.000	0.000	0.000	0.000	0.000	0.000	4.731	0.000	0.000
TRINITY_DN70885_c1_g2	0.000	0.000	0.000	0.000	0.000	0.000	0.000	0.000	1.513	0.000
TRINITY_DN70885_c3_g1	0.527	0.463	0.705	0.000	0.000	0.765	0.000	0.000	0.242	0.213
TRINITY_DN70885_c5_g1	0.000	0.000	0.000	0.000	0.000	0.000	0.000	0.000	0.000	0.000
TRINITY_DN70885_c6_g1	0.000	0.000	0.000	0.000	0.000	0.000	0.000	0.000	0.000	1.672
TRINITY_DN70885_c7_g1	0.270	0.223	0.000	0.000	0.000	0.196	0.119	0.000	0.137	0.219
TRINITY_DN708860_c0_g1	0.000	0.000	0.000	0.000	0.000	0.000	0.000	0.000	0.000	0.599
TRINITY_DN708863_c0_g1	0.000	0.000	0.000	0.000	0.000	0.000	0.000	0.983	0.000	0.582
TRINITY_DN708865_c0_g1	0.830	0.360	0.000	0.000	0.000	0.606	0.388	0.000	0.208	0.000
TRINITY_DN708866_c0_g1	0.000	0.000	0.000	0.000	0.000	0.000	0.000	0.000	2.187	0.000
TRINITY_DN708867_c0_g1	0.523	0.221	0.826	0.469	0.000	0.381	0.949	0.000	0.525	0.300
TRINITY_DN708867_c1_g1	0.000	0.000	0.000	0.000	0.000	0.000	0.000	0.000	0.000	0.000
TRINITY_DN708868_c0_g1	0.000	0.000	0.000	0.000	0.000	0.000	0.000	0.000	0.000	0.000
TRINITY_DN708869_c0_g1	0.000	0.000	0.000	0.000	0.000	0.000	0.000	1.959	0.929	0.388
TRINITY_DN70886_c0_g1	0.334	0.000	0.000	0.000	0.000	1.417	0.459	0.000	0.591	1.318
TRINITY_DN70886_c0_g2	1.690	0.000	0.000	0.000	2.256	0.000	2.563	0.000	0.000	1.104
TRINITY_DN70886_c0_g3	0.000	0.000	0.000	0.000	0.000	0.000	0.000	0.000	0.000	0.000
TRINITY_DN70886_c0_g4	0.000	0.000	0.000	0.000	0.000	0.000	0.000	0.000	0.000	0.000
TRINITY_DN708872_c0_g1	0.000	0.000	0.000	0.000	0.000	0.000	0.000	0.000	0.000	0.000
TRINITY_DN708874_c0_g1	0.000	0.000	0.000	0.000	0.000	0.000	0.000	0.000	0.000	0.126
TRINITY_DN708876_c0_g1	0.000	0.000	0.000	0.000	0.000	0.000	0.000	0.000	0.000	0.000
TRINITY_DN708877_c0_g1	0.000	0.000	0.000	0.000	0.000	0.000	0.000	0.000	0.000	0.112
TRINITY_DN70887_c0_g1	0.590	1.218	0.000	0.000	0.976	0.000	0.000	0.000	0.000	0.000
TRINITY_DN70887_c1_g2	1.564	0.000	0.000	0.000	0.000	0.000	0.000	0.000	0.000	0.294
TRINITY_DN708880_c0_g1	0.000	0.000	0.000	0.000	3.836	0.000	0.000	0.000	0.000	0.000
TRINITY_DN708881_c0_g1	0.000	0.000	0.000	0.000	0.000	0.000	0.000	0.000	0.285	0.236
TRINITY_DN708881_c3_g1	0.000	0.000	0.000	0.000	0.000	0.000	0.000	0.000	0.000	1.049
TRINITY_DN708882_c0_g1	0.000	0.000	0.000	0.000	0.000	0.000	0.000	0.000	0.000	0.000
TRINITY_DN708883_c0_g1	0.000	0.000	0.000	0.000	0.000	0.000	1.373	0.000	0.000	0.000
TRINITY_DN708885_c0_g1	0.000	0.000	0.000	0.000	0.000	0.000	0.000	0.000	0.000	0.574
TRINITY_DN708886_c0_g1	0.000	0.000	0.000	0.000	0.000	0.000	0.000	0.000	0.000	0.887
TRINITY_DN708887_c0_g1	0.000	0.000	0.000	0.000	0.000	0.000	1.795	0.000	0.000	1.762
TRINITY_DN70888_c1_g1	0.000	0.000	0.000	0.000	0.000	0.000	0.000	0.000	0.000	0.000
TRINITY_DN70888_c1_g2	0.000	0.000	0.000	0.000	0.000	0.000	0.000	0.000	0.000	0.000
TRINITY_DN70888_c1_g3	1.846	0.000	0.000	0.000	0.000	0.000	0.000	0.000	0.000	0.000
TRINITY_DN70888_c2_g1	0.000	0.000	0.000	0.000	0.000	0.000	0.000	0.000	0.000	0.000
TRINITY_DN70888_c2_g2	0.000	0.000	0.000	0.000	0.000	0.000	0.000	0.000	0.000	0.000
TRINITY_DN70888_c2_g3	0.000	0.000	0.000	0.000	0.000	0.000	0.000	0.000	0.000	0.000
TRINITY_DN70888_c7_g1	0.271	0.229	0.000	0.000	0.000	0.395	0.246	0.000	0.408	0.551
TRINITY_DN708890_c0_g1	0.000	1.612	0.000	0.000	0.000	2.428	0.000	0.000	0.000	0.677
TRINITY_DN708891_c0_g1	0.000	0.000	0.000	0.000	0.000	0.000	0.000	0.000	0.000	0.000
TRINITY_DN708893_c0_g1	0.000	0.000	0.000	0.000	0.000	0.000	0.000	0.000	0.000	0.212
TRINITY_DN708894_c0_g1	0.000	0.000	0.000	0.000	0.000	0.000	0.000	0.000	0.000	0.000
TRINITY_DN708895_c0_g1	0.000	0.000	0.000	3.506	0.000	0.000	2.455	0.000	0.000	0.000
TRINITY_DN708896_c0_g1	0.000	0.000	0.000	0.000	0.000	0.000	0.000	0.000	0.000	0.000
TRINITY_DN70889_c0_g1	0.000	0.000	0.000	0.000	0.000	0.000	0.000	0.000	0.000	0.000
TRINITY_DN70889_c0_g2	0.000	0.000	0.000	0.000	0.000	2.036	0.000	0.000	0.000	0.445
TRINITY_DN7088_c0_g1	0.000	0.000	0.000	0.000	0.000	3.446	4.862	0.000	1.192	0.000
TRINITY_DN7088_c0_g2	5.567	14.029	3.762	10.097	7.369	7.351	13.084	5.758	13.741	11.819
TRINITY_DN7088_c1_g1	0.000	0.000	7.584	0.000	0.000	0.000	0.000	0.000	0.000	0.000
TRINITY_DN7088_c2_g1	0.000	0.000	0.000	0.000	0.000	0.000	0.000	0.000	0.000	0.000
TRINITY_DN7088_c2_g2	1.143	1.106	0.000	0.000	3.540	3.871	0.000	2.307	1.099	0.517
TRINITY_DN7088_c9_g1	0.000	0.000	0.000	0.000	0.000	0.000	0.000	0.000	0.000	0.000
TRINITY_DN708900_c0_g1	0.000	0.000	0.000	0.000	0.000	0.000	0.000	0.000	0.000	0.000
TRINITY_DN708903_c0_g1	0.000	0.000	0.000	0.000	0.000	0.000	0.000	0.000	0.360	0.300
TRINITY_DN708904_c0_g1	0.000	0.000	0.000	0.000	0.000	0.000	0.000	0.000	0.000	0.000
TRINITY_DN708906_c0_g1	0.000	0.000	3.703	0.000	0.000	0.000	0.000	0.000	0.669	0.556
TRINITY_DN708908_c0_g1	0.536	0.000	0.000	0.000	0.887	0.000	0.000	0.000	0.000	0.437
TRINITY_DN70890_c0_g1	0.000	0.000	0.308	0.353	0.000	0.000	0.000	0.000	0.232	0.000
TRINITY_DN70890_c2_g1	0.000	0.000	0.000	0.000	0.000	0.000	0.000	0.000	0.000	0.000
TRINITY_DN70890_c4_g1	0.000	0.000	0.000	3.425	7.624	0.000	2.391	0.000	0.000	1.902
TRINITY_DN708910_c0_g1	0.000	0.000	0.000	0.000	0.000	0.000	0.000	0.000	0.000	0.000
TRINITY_DN708913_c0_g1	0.000	0.628	0.000	1.109	0.850	0.000	0.000	0.000	0.000	0.000
TRINITY_DN708913_c2_g1	0.000	0.000	0.000	0.000	0.000	0.000	1.078	0.000	0.000	0.229
TRINITY_DN708914_c0_g1	0.000	1.391	0.000	0.000	0.000	0.000	0.000	0.000	0.708	1.175
TRINITY_DN708916_c0_g1	0.000	0.000	0.000	0.000	0.000	0.000	0.000	0.000	0.000	0.000
TRINITY_DN708917_c0_g1	0.000	1.622	0.000	0.000	0.000	0.000	0.000	0.000	0.000	0.681
TRINITY_DN708918_c0_g1	0.000	0.000	0.000	0.000	0.000	0.000	0.000	0.000	2.131	0.000
TRINITY_DN708919_c0_g1	0.652	0.000	0.883	0.000	0.000	0.000	0.000	0.000	0.321	0.000
TRINITY_DN70891_c0_g1	1.744	0.000	0.000	0.000	0.000	0.000	2.128	0.000	2.310	0.381
TRINITY_DN70891_c0_g2	0.202	0.842	0.270	0.618	0.673	0.000	0.361	1.232	0.305	0.409
TRINITY_DN70891_c1_g1	0.000	0.000	0.000	0.000	0.000	0.000	0.000	0.000	0.804	0.000
TRINITY_DN70891_c2_g1	0.000	0.000	0.000	0.000	0.000	0.000	0.000	0.000	0.000	0.000
TRINITY_DN70891_c3_g1	2.478	1.193	0.000	1.111	0.000	0.000	0.000	0.000	0.000	1.528
TRINITY_DN70891_c4_g1	0.000	0.000	0.000	0.000	0.000	0.000	0.000	0.000	0.000	0.000
TRINITY_DN70891_c7_g1	0.000	7.193	0.000	0.000	0.000	0.000	0.000	0.000	0.000	1.820
TRINITY_DN70891_c9_g1	0.000	0.000	2.894	0.000	0.000	0.000	0.000	0.000	0.000	0.864
TRINITY_DN708922_c0_g1	0.000	0.000	0.000	0.000	0.000	0.000	0.000	0.000	0.319	0.264
TRINITY_DN708923_c0_g1	1.053	0.000	0.000	0.534	0.000	0.000	0.000	0.719	0.000	0.268
TRINITY_DN708924_c0_g1	0.000	0.000	0.000	0.000	0.000	0.000	0.000	0.000	0.000	0.000
TRINITY_DN708925_c0_g1	0.000	2.802	0.000	0.000	0.000	0.000	4.403	0.000	0.000	0.000
TRINITY_DN708926_c0_g1	0.000	0.000	0.000	0.000	0.000	0.000	0.000	0.000	0.000	0.000
TRINITY_DN708929_c0_g1	0.619	0.558	0.000	0.000	0.000	0.000	0.000	0.000	0.305	0.000
TRINITY_DN70892_c0_g1	0.000	0.000	0.000	0.000	0.000	0.000	0.000	0.000	0.000	0.467
TRINITY_DN70892_c0_g2	0.000	0.609	0.993	0.000	0.000	0.000	0.000	0.000	0.242	0.000
TRINITY_DN70892_c0_g3	0.000	1.042	0.000	0.000	0.000	0.000	1.097	0.000	0.000	0.000
TRINITY_DN708930_c0_g1	0.971	0.917	0.000	0.000	0.000	0.000	0.000	0.000	0.000	0.000
TRINITY_DN708931_c0_g1	0.579	0.000	0.000	0.000	0.000	0.000	0.000	0.000	0.000	0.237
TRINITY_DN708931_c1_g1	0.000	0.000	0.000	0.000	0.000	0.666	0.000	0.939	0.226	0.556
TRINITY_DN708932_c0_g1	0.817	0.000	0.000	0.000	0.000	0.000	0.000	0.000	0.000	1.676
TRINITY_DN708934_c0_g1	0.000	0.000	2.867	0.000	0.000	0.000	4.316	0.000	0.000	0.857
TRINITY_DN708935_c0_g1	0.000	0.000	0.000	0.000	0.000	1.119	0.000	0.000	0.372	1.243
TRINITY_DN708937_c0_g1	0.000	0.000	0.000	0.000	0.000	0.000	0.000	0.000	0.000	0.000
TRINITY_DN708939_c0_g1	0.000	0.000	0.000	0.000	0.000	0.000	0.000	0.000	0.000	0.000
TRINITY_DN70893_c0_g2	0.000	0.000	0.000	0.000	0.000	0.000	0.000	0.000	0.000	0.626
TRINITY_DN70893_c0_g3	0.000	0.000	0.000	0.000	0.000	0.000	0.000	0.000	0.000	0.000
TRINITY_DN70893_c0_g4	0.000	0.000	0.000	0.000	0.000	0.000	0.000	0.000	0.000	0.000
TRINITY_DN70893_c0_g5	0.000	0.000	0.000	0.000	0.000	0.000	0.000	0.000	0.000	0.000
TRINITY_DN70893_c0_g6	0.000	0.000	0.494	0.000	0.000	0.000	0.000	0.000	0.000	0.149
TRINITY_DN70893_c2_g1	0.000	0.000	0.000	0.000	0.000	0.000	0.000	0.000	0.000	0.000
TRINITY_DN70893_c3_g1	0.000	0.000	0.000	0.000	0.000	0.000	0.000	0.000	0.000	0.000
TRINITY_DN70893_c4_g1	0.000	0.000	0.000	0.000	0.000	0.000	0.000	0.000	0.000	0.000
TRINITY_DN708942_c0_g1	0.000	0.000	0.000	0.000	0.000	0.000	0.000	0.000	0.000	0.000
TRINITY_DN708943_c0_g1	0.000	0.000	0.000	0.000	0.000	0.000	0.000	0.000	0.000	0.000
TRINITY_DN708944_c0_g1	0.000	0.192	0.000	0.000	1.143	0.000	0.617	0.466	0.345	0.464
TRINITY_DN708946_c0_g1	0.000	0.000	0.000	0.000	0.000	2.383	1.663	0.000	0.000	0.000
TRINITY_DN708946_c1_g1	0.000	0.000	0.000	0.000	0.000	0.000	0.000	0.000	0.000	0.000
TRINITY_DN708948_c0_g1	0.000	0.000	0.000	0.000	0.000	0.000	0.000	0.000	0.000	0.000
TRINITY_DN708949_c0_g1	0.000	0.000	0.000	0.000	0.000	0.000	0.000	0.000	0.000	0.000
TRINITY_DN70894_c0_g1	0.000	0.000	0.000	3.903	0.000	0.000	0.000	0.000	2.666	0.000
TRINITY_DN70894_c1_g1	0.000	0.000	0.000	3.506	0.000	0.000	0.000	0.000	0.000	0.000
TRINITY_DN70894_c2_g1	13.138	4.445	3.131	15.639	4.016	0.000	1.279	0.000	1.346	1.908
TRINITY_DN708950_c0_g1	0.000	0.000	0.000	0.000	0.000	0.000	0.000	0.000	0.000	0.000
TRINITY_DN708953_c0_g1	0.000	1.446	0.000	0.000	0.000	0.000	1.518	0.000	0.736	0.000
TRINITY_DN708954_c0_g1	0.000	0.000	0.000	0.000	1.294	1.160	0.000	0.000	0.000	0.322
TRINITY_DN708957_c0_g1	0.000	2.603	0.000	0.000	0.000	0.000	0.000	0.000	0.000	0.760
TRINITY_DN708957_c1_g1	0.000	0.000	1.277	0.000	0.000	1.391	0.000	0.000	0.921	0.000
TRINITY_DN708958_c0_g1	0.000	0.000	0.000	0.000	0.000	0.000	0.000	0.000	0.000	0.337
TRINITY_DN70895_c0_g1	0.000	0.000	0.000	0.000	0.000	0.000	0.000	1.287	0.000	0.000
TRINITY_DN70895_c0_g2	0.495	0.000	0.000	0.000	0.000	0.000	0.000	0.000	0.000	0.000
TRINITY_DN708961_c0_g1	0.000	0.000	0.000	0.000	0.000	0.000	0.000	0.000	0.000	0.000
TRINITY_DN708962_c0_g1	0.000	0.000	0.000	0.000	0.000	0.000	0.000	0.000	0.000	0.000
TRINITY_DN708963_c0_g1	0.000	0.000	0.000	0.000	0.000	0.000	0.000	0.000	0.000	0.000
TRINITY_DN708965_c0_g1	0.000	0.000	0.000	0.000	0.000	0.000	0.000	0.000	0.000	0.000
TRINITY_DN708966_c0_g1	0.000	0.000	0.000	0.000	0.000	0.000	0.000	0.000	0.000	0.000
TRINITY_DN708967_c1_g1	0.000	0.000	0.000	0.000	0.000	0.000	0.000	0.000	0.000	0.000
TRINITY_DN70896_c0_g3	0.000	0.000	0.000	0.000	0.000	0.000	0.000	0.000	0.000	0.000
TRINITY_DN70896_c0_g5	0.000	0.000	6.957	0.000	0.000	0.000	0.000	0.000	0.000	0.000
TRINITY_DN70896_c11_g1	0.000	0.000	0.000	0.000	0.000	0.000	0.000	0.000	0.000	0.000
TRINITY_DN70896_c14_g1	0.000	0.000	0.000	0.000	0.000	0.000	0.000	0.000	0.000	0.000
TRINITY_DN70896_c2_g1	0.000	0.000	0.000	0.000	0.000	0.000	0.000	0.000	0.000	0.000
TRINITY_DN70896_c6_g1	0.000	0.000	0.000	0.000	0.000	0.000	0.000	0.000	0.000	0.000
TRINITY_DN708971_c0_g1	0.000	0.000	0.000	0.000	0.000	0.000	0.000	0.000	0.000	0.607
TRINITY_DN708975_c0_g1	0.000	0.000	0.000	0.000	2.932	0.000	0.000	0.000	0.000	0.000
TRINITY_DN708976_c0_g1	0.000	0.000	0.000	0.000	0.000	0.000	0.000	0.000	0.000	0.000
TRINITY_DN708977_c0_g1	0.000	0.000	0.000	0.000	0.000	0.000	0.000	0.000	0.000	0.367
TRINITY_DN708977_c1_g1	0.000	0.430	0.000	0.000	0.000	0.000	0.000	0.000	0.000	0.000
TRINITY_DN708978_c0_g1	0.000	1.064	0.000	0.000	0.000	0.000	0.000	0.000	0.000	0.913
TRINITY_DN70897_c0_g1	1.032	0.871	1.037	2.761	0.860	1.126	0.935	1.579	0.777	3.456
TRINITY_DN70897_c0_g3	2.340	0.000	0.000	0.000	0.000	0.000	0.000	0.000	0.000	0.000
TRINITY_DN70897_c1_g1	1.125	0.000	0.000	0.000	0.000	0.000	0.000	0.000	0.000	0.000
TRINITY_DN70897_c1_g2	0.000	4.291	0.000	0.000	0.000	3.232	2.284	0.000	0.000	1.818
TRINITY_DN70897_c2_g1	0.000	0.000	0.000	0.000	0.000	0.000	0.000	0.000	0.000	0.000
TRINITY_DN70897_c3_g2	0.000	0.000	0.000	0.000	0.000	0.000	0.000	0.000	0.000	0.000
TRINITY_DN70897_c4_g1	0.000	1.563	0.000	5.012	2.733	0.000	0.000	0.000	0.805	0.605
TRINITY_DN70897_c6_g1	0.000	0.000	0.000	0.000	0.000	0.000	0.000	0.000	0.000	0.000
TRINITY_DN708980_c1_g1	0.000	0.000	0.000	0.000	0.000	0.000	0.000	0.000	0.000	0.000
TRINITY_DN708982_c0_g1	0.000	0.000	0.000	0.000	0.000	0.000	0.000	0.000	0.000	0.000
TRINITY_DN708983_c0_g1	0.000	0.000	0.000	2.023	0.000	0.967	0.000	0.000	0.324	0.269
TRINITY_DN708983_c0_g2	0.000	0.000	0.000	0.000	0.000	0.000	0.000	0.000	0.721	0.000
TRINITY_DN708983_c0_g3	0.000	0.000	0.000	0.000	0.000	0.000	0.000	0.000	0.592	0.000
TRINITY_DN708983_c1_g1	0.444	0.000	0.000	0.000	0.000	0.649	0.418	0.915	0.000	0.000
TRINITY_DN708983_c2_g1	0.000	0.000	0.000	0.000	0.000	0.000	0.000	0.000	0.000	0.000
TRINITY_DN708985_c0_g1	0.000	0.000	0.000	0.000	0.000	0.000	0.000	0.000	0.000	0.000
TRINITY_DN708987_c0_g1	0.000	0.000	0.000	0.000	0.000	0.517	0.000	0.000	0.177	0.000
TRINITY_DN708988_c0_g1	0.000	0.000	0.000	0.000	0.000	0.000	0.000	0.000	0.000	0.000
TRINITY_DN708989_c0_g1	0.000	0.000	0.000	0.000	0.000	0.000	0.000	0.000	0.000	0.000
TRINITY_DN70898_c0_g1	0.000	0.000	2.526	0.000	0.000	0.000	0.000	0.000	0.000	0.000
TRINITY_DN70898_c0_g3	0.000	0.000	0.000	0.000	0.000	0.000	0.000	0.000	0.000	0.000
TRINITY_DN70898_c10_g1	0.000	0.000	0.000	0.000	0.000	0.000	0.000	0.000	0.000	0.000
TRINITY_DN70898_c14_g1	0.000	0.000	0.000	0.000	0.000	0.000	0.000	0.000	0.000	0.334
TRINITY_DN70898_c15_g1	0.000	0.000	0.000	0.000	0.000	0.000	0.000	0.000	1.103	0.000
TRINITY_DN70898_c16_g1	0.000	0.000	0.000	0.000	0.000	0.000	0.000	0.000	0.000	0.000
TRINITY_DN70898_c1_g1	0.000	1.082	0.000	0.000	1.857	0.000	0.000	0.000	1.116	0.000
TRINITY_DN70898_c2_g2	0.000	0.231	0.000	0.000	0.000	0.000	0.000	0.000	0.683	0.332
TRINITY_DN70898_c3_g1	0.000	0.000	0.979	0.000	0.000	0.000	0.000	0.000	0.000	0.000
TRINITY_DN70898_c5_g1	0.000	0.000	0.000	0.000	1.569	0.000	0.951	0.000	0.000	0.000
TRINITY_DN70898_c6_g1	0.000	2.066	0.000	0.000	0.000	0.000	0.000	0.000	0.000	0.871
TRINITY_DN70898_c7_g1	0.000	0.000	0.000	0.000	0.000	0.000	0.000	0.000	0.000	0.000
TRINITY_DN70898_c9_g1	0.000	0.000	0.000	0.000	0.000	1.817	1.242	0.000	0.000	0.501
TRINITY_DN708992_c0_g1	0.000	0.000	0.000	0.000	0.000	3.446	0.000	0.000	0.000	0.000
TRINITY_DN708994_c0_g1	0.000	0.000	0.000	0.000	1.929	0.000	0.000	0.000	0.000	0.000
TRINITY_DN708994_c1_g1	0.000	0.000	0.000	0.000	0.000	0.000	0.000	0.000	0.000	0.000
TRINITY_DN708995_c0_g1	0.000	0.000	0.000	0.000	0.000	0.000	0.000	0.000	0.000	0.000
TRINITY_DN708996_c0_g1	0.000	1.009	0.000	0.000	0.000	0.000	0.000	0.000	0.000	0.000
TRINITY_DN708997_c0_g1	0.296	0.000	0.000	0.000	0.000	0.000	0.000	0.000	0.148	0.120
TRINITY_DN70899_c0_g1	2.436	0.000	1.805	1.880	0.000	3.511	2.481	0.000	1.214	1.962
TRINITY_DN70899_c1_g1	0.000	0.000	0.000	0.000	0.000	0.000	0.000	0.000	0.000	0.000
TRINITY_DN70899_c4_g1	0.000	0.000	0.000	0.000	0.000	0.000	0.000	4.037	0.000	0.000
TRINITY_DN7089_c0_g2	0.264	1.115	1.770	4.036	1.320	1.537	1.437	1.617	1.589	1.822
TRINITY_DN7089_c12_g2	0.000	0.000	0.000	0.000	0.000	0.000	0.000	0.000	0.000	0.000
TRINITY_DN7089_c13_g1	0.000	0.000	0.000	0.000	0.000	0.000	0.000	0.000	0.000	0.000
TRINITY_DN7089_c3_g1	2.005	2.084	2.696	4.876	3.230	2.343	2.994	1.647	4.185	2.610
TRINITY_DN7089_c4_g1	6.669	4.257	0.000	0.000	3.620	0.000	0.000	0.000	3.310	1.804
TRINITY_DN7089_c5_g1	0.000	0.000	0.000	1.593	0.000	0.000	0.000	0.000	0.000	0.000
TRINITY_DN7089_c5_g3	0.335	0.278	0.000	0.257	0.000	0.243	0.298	0.000	0.423	0.612
TRINITY_DN708_c0_g1	8.003	7.682	7.099	8.246	4.113	5.309	7.485	6.704	14.581	7.105
TRINITY_DN708_c13_g1	0.480	0.326	1.017	0.000	0.000	0.000	0.000	0.000	0.239	0.000
TRINITY_DN708_c33_g1	0.000	0.000	0.000	3.784	0.000	0.000	0.000	5.111	0.000	4.780
TRINITY_DN708_c4_g1	0.000	0.000	0.000	0.000	0.000	0.000	0.000	0.000	0.000	0.000
TRINITY_DN708_c4_g2	0.000	0.000	0.000	0.000	0.000	0.000	0.000	0.000	0.000	0.000
TRINITY_DN708_c90_g1	0.000	0.000	0.000	0.000	0.000	0.000	0.000	0.000	0.000	0.000
TRINITY_DN709002_c0_g1	1.489	0.000	0.000	0.000	0.000	0.000	0.000	0.000	0.000	1.219
TRINITY_DN709003_c0_g1	1.790	0.000	0.000	0.000	0.000	0.000	0.000	0.000	0.000	0.000
TRINITY_DN709003_c1_g1	0.000	0.000	0.000	0.000	0.000	0.000	0.000	0.000	1.348	0.000
TRINITY_DN709004_c0_g1	0.665	0.000	0.000	0.000	0.000	0.000	0.000	0.000	0.327	0.000
TRINITY_DN709004_c2_g1	0.000	0.000	0.000	0.000	0.000	0.000	0.000	0.000	0.000	0.000
TRINITY_DN709005_c0_g1	0.000	0.000	0.000	0.000	0.000	0.000	0.000	0.000	0.000	0.599
TRINITY_DN709006_c0_g1	0.526	0.466	0.000	0.000	0.869	0.000	0.501	0.000	0.000	0.428
TRINITY_DN70900_c0_g1	0.000	0.000	0.000	0.000	0.000	0.000	0.000	0.000	0.000	0.430
TRINITY_DN70900_c5_g1	0.000	0.000	0.000	0.000	0.000	0.000	0.000	0.000	0.000	0.000
TRINITY_DN709010_c0_g1	0.728	0.000	0.000	0.000	0.000	0.000	0.000	0.000	0.000	0.000
TRINITY_DN709011_c0_g1	0.000	0.000	0.000	0.000	0.000	0.000	0.000	0.000	0.000	0.000
TRINITY_DN709013_c0_g2	0.530	0.470	0.000	0.000	0.000	0.000	0.000	0.000	0.524	0.648
TRINITY_DN709014_c0_g1	3.430	0.512	3.096	4.322	0.947	5.033	4.396	1.184	6.774	1.402
TRINITY_DN709016_c0_g1	0.210	0.000	0.562	0.000	0.000	0.000	0.000	0.428	0.000	0.170
TRINITY_DN709017_c0_g1	0.000	0.000	0.000	0.000	0.000	0.788	0.000	1.111	0.266	0.220
TRINITY_DN70901_c0_g1	0.677	0.000	1.833	0.000	0.000	0.000	0.658	0.000	0.000	0.277
TRINITY_DN70901_c1_g1	0.000	0.000	0.000	0.000	2.453	0.000	0.000	0.000	0.000	0.000
TRINITY_DN70901_c1_g2	0.000	0.000	0.000	0.000	0.000	0.000	0.000	0.000	0.000	0.000
TRINITY_DN709020_c0_g1	0.000	0.000	0.000	0.000	0.000	0.000	1.612	0.000	0.000	0.000
TRINITY_DN709021_c0_g1	4.482	0.000	0.000	0.000	0.000	0.000	0.000	0.000	0.000	0.000
TRINITY_DN709022_c0_g1	0.000	0.000	0.000	0.000	0.000	0.000	0.000	0.000	0.000	0.000
TRINITY_DN709024_c0_g1	0.000	0.000	0.000	0.000	0.000	1.060	2.107	0.000	0.354	0.295
TRINITY_DN709025_c0_g1	0.000	0.000	0.000	0.000	0.000	0.000	0.000	0.000	0.000	0.000
TRINITY_DN709026_c0_g1	0.000	0.000	0.000	0.000	0.000	0.000	0.000	0.000	0.000	0.000
TRINITY_DN709026_c1_g1	0.000	0.000	0.000	0.000	0.000	0.000	0.000	0.000	0.000	0.000
TRINITY_DN709026_c2_g1	0.000	0.000	0.000	0.000	0.000	0.000	0.000	0.000	0.000	0.000
TRINITY_DN709029_c0_g1	0.000	0.693	0.000	1.134	0.000	0.000	0.000	0.000	0.000	0.000
TRINITY_DN70902_c0_g1	0.000	0.000	0.000	0.000	4.118	0.000	0.000	0.000	0.000	0.000
TRINITY_DN709030_c0_g1	0.817	0.000	0.000	0.000	0.000	0.000	0.000	0.000	0.198	0.659
TRINITY_DN709031_c0_g1	0.000	0.598	0.000	1.398	0.000	0.000	0.000	0.000	0.299	0.559
TRINITY_DN709034_c0_g1	0.000	0.000	0.000	0.000	0.000	1.840	0.000	0.000	0.612	0.000
TRINITY_DN709036_c0_g1	0.000	0.000	0.000	0.000	0.000	0.000	3.035	0.000	0.000	0.610
TRINITY_DN709038_c1_g1	0.000	0.000	0.000	0.000	0.000	0.000	1.992	0.000	0.000	0.791
TRINITY_DN709039_c0_g1	0.000	0.000	0.000	0.000	0.000	0.000	0.000	0.000	0.874	0.000
TRINITY_DN70903_c2_g1	0.000	0.000	0.000	0.000	1.015	0.000	0.000	0.000	0.153	0.372
TRINITY_DN70903_c3_g1	0.000	0.000	0.654	0.735	0.000	0.711	0.000	0.000	0.240	0.000
TRINITY_DN709041_c0_g1	0.000	0.000	0.000	0.000	0.000	0.000	0.000	0.000	0.000	0.000
TRINITY_DN709042_c0_g1	0.000	0.000	0.000	0.000	0.000	0.000	0.000	0.000	0.000	0.360
TRINITY_DN709045_c0_g1	0.000	0.000	0.000	0.000	0.000	1.578	0.000	0.000	0.000	0.000
TRINITY_DN709046_c0_g1	0.000	0.000	0.000	0.000	0.000	0.000	0.163	0.000	0.226	0.245
TRINITY_DN709047_c0_g1	0.000	0.000	0.000	0.836	0.000	1.624	0.530	0.000	0.273	0.000
TRINITY_DN709049_c0_g1	0.000	0.000	0.000	0.000	0.000	0.000	0.000	0.000	0.000	0.000
TRINITY_DN70904_c0_g1	0.000	0.000	0.000	0.000	0.000	0.000	0.000	0.000	0.000	0.000
TRINITY_DN70904_c0_g2	0.000	0.000	0.000	0.000	0.000	0.000	0.000	0.000	0.000	0.000
TRINITY_DN70904_c1_g2	0.000	3.051	2.149	0.000	0.000	0.000	0.000	3.182	0.000	0.000
TRINITY_DN70904_c2_g1	2.669	0.000	0.000	0.000	0.000	0.000	0.000	0.000	1.333	0.000
TRINITY_DN70904_c2_g3	0.000	0.000	0.000	0.000	0.000	2.801	0.000	0.000	0.000	0.000
TRINITY_DN70904_c3_g2	0.000	0.000	0.000	0.000	0.000	0.000	0.000	0.000	0.000	0.000
TRINITY_DN70904_c6_g1	0.000	0.000	0.000	0.000	0.000	0.000	5.161	0.000	0.000	0.000
TRINITY_DN709050_c0_g1	0.000	0.000	0.000	0.000	0.000	0.000	0.000	0.000	0.000	0.000
TRINITY_DN709052_c0_g1	0.000	0.000	0.000	7.646	4.231	0.000	0.000	0.000	0.000	0.000
TRINITY_DN709053_c0_g1	0.000	0.000	0.000	0.000	0.000	0.000	0.000	0.000	0.000	0.000
TRINITY_DN709057_c1_g1	0.000	0.000	0.000	0.000	0.000	0.000	0.000	0.000	0.000	0.000
TRINITY_DN709059_c1_g1	0.000	0.000	0.000	0.000	0.000	0.000	0.000	0.000	0.000	1.303
TRINITY_DN70905_c0_g1	1.489	2.589	0.000	0.000	0.000	5.734	0.000	0.000	0.736	0.610
TRINITY_DN70905_c0_g3	0.929	0.684	0.000	0.000	0.000	0.000	0.000	0.000	0.000	0.245
TRINITY_DN709060_c0_g1	0.000	0.000	0.000	0.000	0.000	0.000	0.000	0.000	0.000	0.000
TRINITY_DN709060_c0_g2	1.726	0.515	0.000	0.000	0.952	0.000	0.000	0.000	0.000	0.360
TRINITY_DN709062_c0_g1	0.000	0.629	0.000	0.000	1.140	0.000	0.000	0.000	2.379	0.566
TRINITY_DN709063_c0_g1	0.000	0.000	0.000	0.000	0.000	0.000	0.000	0.000	0.000	0.000
TRINITY_DN709064_c0_g1	0.000	0.000	0.000	0.000	0.000	0.000	0.000	2.182	0.000	0.864
TRINITY_DN709065_c0_g1	0.000	0.000	0.000	0.000	0.000	0.000	0.000	0.000	0.000	0.000
TRINITY_DN709065_c0_g2	0.000	0.000	0.000	0.000	0.000	0.000	0.000	0.000	0.000	0.000
TRINITY_DN709066_c0_g1	0.000	0.000	0.000	0.000	0.000	0.000	0.000	0.000	0.673	0.000
TRINITY_DN709066_c2_g1	0.000	0.000	0.000	0.000	0.000	0.000	0.000	0.000	0.000	0.000
TRINITY_DN709066_c3_g1	0.000	0.000	0.000	0.000	0.000	0.000	0.000	0.000	0.000	0.000
TRINITY_DN709067_c0_g1	0.397	0.000	0.000	0.000	0.659	0.000	0.000	0.816	0.000	0.323
TRINITY_DN709068_c0_g1	0.000	3.690	0.000	0.000	0.000	1.890	0.000	2.620	0.000	0.000
TRINITY_DN70906_c0_g1	0.165	1.504	0.441	0.759	0.825	0.239	0.000	3.014	2.581	2.274
TRINITY_DN70906_c0_g3	0.519	0.144	0.000	0.000	0.289	0.251	0.000	1.055	0.699	2.878
TRINITY_DN709070_c0_g1	0.000	0.000	0.000	0.000	0.000	0.000	0.000	0.000	0.000	0.000
TRINITY_DN709070_c1_g1	0.000	0.000	0.000	0.000	0.000	0.000	0.000	0.000	0.000	0.000
TRINITY_DN709071_c0_g1	0.000	0.000	0.000	0.000	0.000	0.000	0.000	0.000	0.000	0.000
TRINITY_DN709072_c0_g1	0.000	1.545	0.000	0.000	0.000	0.000	0.000	0.000	0.000	0.000
TRINITY_DN709073_c0_g1	0.000	0.000	0.000	0.000	0.000	0.000	0.774	0.000	0.000	0.323
TRINITY_DN709074_c1_g1	0.000	2.005	0.000	0.000	0.000	0.000	0.000	0.000	0.000	0.000
TRINITY_DN709075_c0_g1	0.000	0.000	0.000	0.000	0.000	0.000	0.000	0.000	0.465	0.000
TRINITY_DN709077_c0_g1	0.000	0.827	0.433	0.000	0.537	0.000	0.000	0.660	0.161	1.179
TRINITY_DN709078_c0_g1	0.000	0.000	0.000	2.758	0.000	0.000	0.000	0.000	1.858	0.000
TRINITY_DN70907_c0_g1	0.567	0.597	0.000	4.118	0.000	0.378	1.088	0.000	0.372	0.595
TRINITY_DN70907_c0_g2	0.000	0.260	0.000	0.000	0.000	0.445	0.280	0.000	0.153	0.248
TRINITY_DN70907_c0_g3	3.248	1.576	0.000	0.000	0.000	0.000	1.663	0.000	0.805	4.650
TRINITY_DN70907_c0_g5	0.000	0.000	1.786	0.000	0.000	0.000	0.000	0.000	0.000	0.000
TRINITY_DN70907_c1_g2	0.000	0.000	0.000	0.000	3.907	0.000	0.000	0.000	2.188	1.949
TRINITY_DN70907_c2_g1	0.000	0.000	2.651	0.000	0.000	0.000	1.992	0.000	0.000	0.000
TRINITY_DN709081_c0_g1	0.000	0.000	0.000	0.000	0.000	0.000	0.000	0.000	0.000	0.286
TRINITY_DN709082_c0_g1	0.000	0.000	0.000	0.000	0.000	0.000	0.000	0.000	0.000	0.000
TRINITY_DN709083_c0_g1	0.000	0.000	0.000	0.000	0.000	0.754	0.491	1.064	0.510	0.550
TRINITY_DN709086_c1_g1	0.000	0.000	0.000	0.000	0.000	0.000	0.000	0.000	0.000	0.506
TRINITY_DN709086_c2_g1	0.000	0.000	0.000	0.000	0.000	0.000	0.000	0.000	0.000	0.000
TRINITY_DN709088_c0_g1	0.000	0.000	0.000	0.000	0.000	0.000	0.000	0.000	0.000	0.000
TRINITY_DN709089_c0_g2	0.670	1.214	0.000	0.000	1.105	0.984	0.000	0.000	0.000	1.096
TRINITY_DN709089_c1_g1	0.000	0.000	0.000	0.000	0.000	0.000	0.000	0.000	0.000	0.000
TRINITY_DN709089_c4_g1	0.000	4.165	0.000	0.000	0.000	0.000	0.000	0.000	1.075	0.880
TRINITY_DN709089_c5_g1	0.000	0.000	0.000	0.000	0.000	0.000	0.439	0.000	0.122	0.000
TRINITY_DN709089_c6_g1	0.000	0.000	1.538	0.000	0.000	0.000	0.000	0.000	1.110	0.462
TRINITY_DN70908_c0_g1	0.000	0.000	0.000	0.000	0.000	0.000	0.000	0.000	0.000	0.000
TRINITY_DN70908_c3_g1	0.000	0.000	0.000	0.000	0.000	0.000	1.931	0.000	0.936	1.747
TRINITY_DN70908_c3_g2	1.498	0.000	1.563	3.416	0.000	0.000	0.000	0.000	0.000	0.000
TRINITY_DN70908_c8_g1	3.429	1.671	0.000	0.000	0.000	0.000	0.000	0.000	0.853	2.101
TRINITY_DN709090_c0_g1	0.000	0.000	0.000	0.000	0.000	0.000	1.395	0.000	0.478	0.000
TRINITY_DN709090_c0_g2	0.000	0.000	0.000	0.000	0.000	0.000	0.000	0.000	0.000	0.000
TRINITY_DN709090_c0_g3	0.000	0.000	0.000	0.000	0.000	0.000	0.000	0.000	0.000	0.708
TRINITY_DN709090_c1_g1	0.000	0.000	0.000	0.000	0.000	0.000	0.000	0.000	0.000	0.000
TRINITY_DN709091_c0_g1	0.000	0.000	0.000	0.000	0.000	0.000	0.000	0.000	0.000	0.000
TRINITY_DN709092_c0_g1	0.000	0.000	0.000	0.000	0.000	0.000	0.000	0.000	0.000	0.000
TRINITY_DN709094_c0_g1	1.036	0.000	0.000	0.000	0.857	0.000	0.000	0.000	0.000	0.211
TRINITY_DN709096_c0_g1	0.000	1.558	0.000	9.474	0.000	0.000	0.000	0.000	0.000	0.000
TRINITY_DN709098_c0_g1	0.000	0.000	0.000	0.000	0.000	0.001	0.341	0.000	0.130	0.210
TRINITY_DN709099_c0_g1	0.000	0.000	0.000	0.000	0.000	0.000	0.000	0.000	0.000	0.720
TRINITY_DN70909_c0_g1	0.000	0.000	0.000	0.000	0.000	0.000	0.000	0.000	1.800	1.583
TRINITY_DN70909_c10_g1	0.000	0.000	0.000	0.000	0.000	0.000	0.000	0.000	0.000	0.890
TRINITY_DN70909_c1_g1	1.312	1.271	1.796	5.864	2.155	0.000	0.000	0.000	0.000	0.000
TRINITY_DN70909_c2_g1	0.000	0.000	0.000	0.000	0.000	0.000	0.000	0.000	0.000	0.000
TRINITY_DN70909_c2_g2	0.000	0.000	0.000	0.000	0.000	0.000	0.000	0.000	0.000	0.000
TRINITY_DN70909_c3_g1	0.000	0.000	0.000	0.000	0.000	0.000	0.000	0.000	0.000	0.000
TRINITY_DN70909_c5_g1	0.000	1.729	0.000	2.632	0.000	0.000	0.000	3.594	0.887	0.726
TRINITY_DN70909_c6_g1	0.000	0.000	0.000	0.000	0.000	0.000	0.000	0.000	0.000	0.000
TRINITY_DN709100_c0_g1	0.000	0.000	0.000	0.000	0.000	0.000	0.000	0.000	0.000	0.000
TRINITY_DN709103_c0_g1	0.000	0.000	0.000	0.000	0.000	0.000	0.000	0.000	0.000	0.000
TRINITY_DN709104_c0_g1	0.000	0.000	0.000	0.000	0.000	0.000	0.000	0.000	0.000	0.000
TRINITY_DN709105_c0_g1	0.000	0.000	0.000	0.000	0.000	0.000	1.853	0.000	0.000	0.000
TRINITY_DN709108_c0_g1	0.000	0.000	0.000	1.847	0.000	0.000	2.521	0.000	0.612	0.000
TRINITY_DN70910_c0_g1	0.173	0.000	0.000	0.265	0.000	0.000	0.000	0.000	0.000	0.140
TRINITY_DN709110_c0_g1	0.000	0.870	0.455	0.000	0.562	0.000	0.000	0.000	0.338	0.000
TRINITY_DN709115_c0_g1	0.000	0.000	0.000	0.000	0.000	0.000	0.000	0.000	0.000	0.000
TRINITY_DN709117_c0_g1	0.000	0.000	0.000	0.000	0.000	0.000	0.000	0.000	0.000	0.991
TRINITY_DN709117_c1_g1	0.397	0.000	0.000	0.000	0.000	0.000	0.000	0.000	0.395	0.000
TRINITY_DN709118_c0_g1	2.203	0.000	0.000	0.000	0.000	0.000	8.998	0.000	0.000	0.000
TRINITY_DN709118_c0_g2	0.000	0.000	0.000	0.000	0.000	0.904	0.000	2.549	0.000	0.000
TRINITY_DN70911_c0_g1	1.498	1.402	0.412	0.569	0.000	0.537	0.666	0.000	0.237	0.564
TRINITY_DN70911_c1_g1	0.000	0.000	0.410	0.000	0.000	0.000	1.680	0.000	0.661	0.180
TRINITY_DN70911_c2_g1	0.000	0.000	0.000	0.000	0.000	0.000	0.000	0.000	0.000	0.000
TRINITY_DN709120_c0_g1	0.804	0.000	1.092	0.000	0.000	2.378	0.000	0.000	0.395	0.330
TRINITY_DN709121_c0_g1	0.623	0.000	0.000	0.000	0.000	2.746	0.000	0.000	0.000	0.974
TRINITY_DN709122_c0_g1	0.000	0.000	0.000	0.000	0.000	0.000	0.000	0.000	1.320	0.000
TRINITY_DN709123_c1_g1	0.000	0.000	0.000	0.000	0.000	0.000	0.000	0.000	0.000	0.000
TRINITY_DN709124_c0_g1	0.000	0.000	0.000	0.000	0.000	1.003	0.000	0.000	0.000	0.000
TRINITY_DN709125_c0_g1	0.000	0.000	0.000	0.000	0.000	0.000	0.000	0.000	0.000	0.347
TRINITY_DN709125_c0_g2	0.000	0.000	0.000	0.000	0.000	0.000	0.000	0.000	0.000	0.000
TRINITY_DN709125_c0_g3	0.000	0.000	0.000	0.000	0.000	0.000	0.000	0.000	0.000	0.000
TRINITY_DN709125_c4_g1	0.000	0.705	0.000	0.000	0.000	0.000	0.752	1.593	0.000	0.000
TRINITY_DN709126_c1_g1	0.558	0.498	0.000	0.000	0.924	0.819	0.535	0.000	0.551	0.000
TRINITY_DN709128_c0_g1	0.000	1.134	0.000	0.000	0.000	0.634	0.000	0.000	0.000	0.000
TRINITY_DN70912_c0_g1	0.000	0.000	0.000	0.000	0.000	2.891	0.000	0.000	0.000	0.809
TRINITY_DN70912_c0_g2	0.253	0.000	0.000	0.000	0.000	0.368	0.000	0.517	1.400	0.411
TRINITY_DN709130_c0_g1	4.713	1.526	0.000	0.000	0.000	0.000	0.000	0.000	0.000	0.642
TRINITY_DN709132_c0_g1	0.000	0.000	0.000	0.000	0.000	0.000	0.000	0.000	0.000	0.562
TRINITY_DN709133_c0_g1	0.352	0.303	0.000	0.000	0.000	0.000	0.977	0.000	0.000	0.716
TRINITY_DN709134_c0_g1	0.000	0.000	0.000	0.000	0.000	0.000	0.000	0.000	0.000	0.000
TRINITY_DN709135_c0_g1	0.000	0.000	0.000	0.000	0.000	0.000	0.000	0.000	0.000	0.000
TRINITY_DN709135_c1_g1	0.000	0.000	0.000	0.000	1.854	0.000	0.000	0.000	0.000	1.372
TRINITY_DN709136_c0_g1	1.198	0.000	0.000	0.000	0.000	0.000	0.000	0.000	0.000	0.000
TRINITY_DN70913_c1_g1	1.066	1.126	1.786	0.814	1.332	0.776	0.725	1.088	2.004	0.757
TRINITY_DN70913_c2_g1	0.000	0.000	0.000	0.000	0.000	0.000	0.000	0.000	0.000	1.009
TRINITY_DN70913_c4_g1	0.000	0.000	1.032	0.000	1.254	0.000	0.000	0.000	0.748	0.624
TRINITY_DN70913_c5_g1	0.000	0.000	0.000	0.000	0.000	0.000	0.000	0.000	0.000	0.519
TRINITY_DN70913_c8_g1	0.000	0.000	0.000	0.000	0.000	0.000	0.000	0.000	1.075	0.000
TRINITY_DN709140_c0_g1	0.000	0.000	0.000	0.000	0.000	0.000	0.973	0.000	0.000	0.000
TRINITY_DN709141_c0_g1	0.000	0.000	0.000	0.000	0.000	0.000	1.209	0.000	0.000	0.000
TRINITY_DN709142_c0_g1	0.000	0.000	0.000	0.000	0.000	0.000	0.000	0.000	0.000	0.111
TRINITY_DN709143_c0_g1	0.000	0.000	0.000	0.000	0.000	0.000	0.000	0.000	0.000	0.850
TRINITY_DN709143_c0_g2	0.000	0.000	0.000	0.000	0.000	0.000	0.000	0.000	0.000	0.000
TRINITY_DN709144_c0_g1	0.000	0.000	0.000	0.000	0.000	0.000	0.000	0.000	0.000	0.000
TRINITY_DN709148_c0_g1	0.000	1.646	0.000	0.000	0.000	0.000	0.000	0.000	0.000	0.000
TRINITY_DN709148_c0_g2	0.000	0.000	2.192	0.000	0.000	2.353	0.000	0.000	0.000	0.000
TRINITY_DN709149_c0_g1	0.000	0.000	0.000	0.000	0.000	0.000	0.000	0.000	0.000	0.000
TRINITY_DN70914_c0_g1	2.053	1.483	1.481	3.082	0.369	1.286	1.030	2.130	2.533	0.774
TRINITY_DN70914_c0_g2	1.594	0.944	1.435	0.803	0.879	0.000	3.042	1.098	0.263	1.951
TRINITY_DN70914_c1_g1	3.171	0.980	1.886	0.541	2.941	2.418	1.616	1.075	3.123	1.599
TRINITY_DN70914_c2_g1	1.539	0.434	0.000	1.755	0.000	0.562	0.699	0.000	2.862	0.632
TRINITY_DN70914_c4_g1	2.280	0.000	0.000	0.000	0.000	0.000	0.000	0.000	0.000	0.000
TRINITY_DN70914_c6_g1	0.000	2.625	0.000	0.000	9.212	0.000	0.000	0.000	1.393	0.000
TRINITY_DN709150_c0_g1	2.072	0.000	0.000	0.000	0.000	0.000	0.000	0.000	2.058	0.000
TRINITY_DN709151_c0_g1	0.000	0.000	0.000	0.000	0.000	0.000	0.000	0.000	0.000	0.688
TRINITY_DN709152_c0_g1	0.000	0.000	0.000	0.000	0.000	0.000	0.000	0.000	0.000	0.000
TRINITY_DN709152_c1_g1	0.000	0.000	0.000	0.380	0.000	0.362	0.000	0.000	0.125	0.225
TRINITY_DN709153_c0_g1	0.000	0.000	0.000	0.000	0.000	0.000	0.000	0.000	0.000	0.000
TRINITY_DN709154_c1_g1	0.000	0.000	1.611	0.000	0.000	0.000	0.000	0.000	0.000	0.000
TRINITY_DN709155_c0_g2	1.349	0.000	0.913	1.014	0.000	0.992	0.000	0.000	0.000	0.276
TRINITY_DN709155_c1_g1	0.000	1.346	0.000	0.000	0.000	0.000	0.000	0.000	0.000	1.707
TRINITY_DN709156_c0_g1	0.000	0.000	0.000	0.000	0.000	0.000	0.000	0.000	0.000	0.000
TRINITY_DN709156_c1_g1	0.000	0.000	0.000	0.000	0.000	0.000	0.000	0.000	0.000	0.000
TRINITY_DN709158_c0_g1	0.503	0.000	0.000	0.000	0.000	0.000	0.000	0.000	0.000	0.205
TRINITY_DN709158_c0_g2	0.000	1.183	0.000	0.000	0.000	0.000	0.000	0.000	0.000	0.000
TRINITY_DN709159_c0_g1	0.000	0.000	0.000	3.082	0.000	0.000	0.000	0.000	0.000	1.264
TRINITY_DN709159_c1_g2	0.000	0.000	6.760	0.000	0.000	0.000	0.000	0.000	0.000	0.000
TRINITY_DN709159_c1_g3	2.241	0.000	0.000	0.000	0.000	0.000	0.000	0.000	0.000	1.040
TRINITY_DN709159_c1_g4	0.000	1.671	0.000	0.000	5.615	0.000	0.000	0.000	0.000	0.700
TRINITY_DN70915_c0_g1	1.191	0.535	0.807	1.895	1.970	0.000	1.149	0.000	0.000	0.000
TRINITY_DN70915_c0_g2	2.397	0.000	0.000	0.000	0.000	0.000	0.000	2.474	0.592	0.000
TRINITY_DN70915_c1_g1	0.000	0.291	0.000	0.000	0.000	0.000	0.000	0.000	0.000	0.689
TRINITY_DN70915_c1_g2	0.073	0.000	0.000	0.000	0.000	0.000	0.000	0.000	0.149	0.062
TRINITY_DN70915_c3_g1	0.000	0.000	0.000	0.000	0.000	0.000	0.000	0.000	0.000	0.000
TRINITY_DN70915_c4_g1	0.000	0.000	0.000	0.000	0.000	0.000	0.000	0.000	0.000	0.000
TRINITY_DN70915_c5_g1	0.000	0.000	0.000	0.000	0.000	0.000	0.000	0.000	0.000	0.000
TRINITY_DN70915_c7_g1	0.000	0.000	0.000	0.000	0.000	0.000	0.000	0.000	0.000	1.069
TRINITY_DN709163_c0_g1	0.000	0.000	0.000	0.000	0.000	0.000	0.000	0.000	0.000	0.000
TRINITY_DN709163_c1_g1	0.000	0.000	0.000	0.000	0.000	0.000	0.000	0.000	1.557	1.284
TRINITY_DN709164_c0_g1	0.000	0.347	0.000	0.000	0.000	0.000	0.000	0.000	0.000	0.000
TRINITY_DN709167_c0_g1	0.000	0.000	0.000	3.170	0.000	0.000	0.000	0.000	0.000	0.000
TRINITY_DN709169_c0_g1	0.000	0.000	0.000	0.000	0.000	0.000	0.000	0.000	0.700	0.583
TRINITY_DN70916_c0_g1	0.000	0.000	0.000	0.000	0.000	0.000	0.000	0.000	0.000	0.000
TRINITY_DN70916_c0_g2	0.000	0.000	0.000	0.000	0.000	0.000	0.000	0.000	0.000	1.089
TRINITY_DN70916_c0_g3	0.000	0.000	1.418	0.000	0.000	0.000	0.000	0.000	0.000	0.425
TRINITY_DN70916_c1_g1	0.000	3.840	0.000	0.000	0.000	0.000	0.000	0.000	0.654	0.000
TRINITY_DN70916_c2_g1	0.000	2.128	0.000	0.000	1.829	0.000	0.000	0.000	0.830	0.457
TRINITY_DN70916_c4_g1	0.000	0.000	0.000	0.000	0.000	0.000	0.000	0.000	0.000	0.000
TRINITY_DN709170_c1_g1	0.000	0.000	0.000	0.000	0.000	0.000	0.000	0.000	1.103	0.000
TRINITY_DN709172_c0_g1	0.000	1.504	0.000	0.000	0.000	0.000	0.000	0.000	0.000	0.000
TRINITY_DN709173_c0_g1	0.658	0.000	0.000	1.506	0.547	0.000	0.000	0.000	0.164	0.134
TRINITY_DN709174_c0_g1	0.000	0.000	0.000	0.000	0.000	0.000	5.194	0.000	0.000	0.000
TRINITY_DN709175_c0_g1	0.000	2.502	0.000	0.000	0.000	0.000	2.691	0.000	0.000	1.077
TRINITY_DN709175_c1_g1	0.000	0.000	0.000	0.000	0.000	0.000	0.000	0.000	0.000	0.000
TRINITY_DN709176_c0_g1	0.000	0.000	0.000	0.000	0.000	0.000	0.000	0.000	0.000	0.000
TRINITY_DN709176_c1_g1	0.000	0.000	0.000	0.000	0.000	0.000	0.000	0.000	0.000	0.000
TRINITY_DN709176_c3_g1	0.000	0.000	0.000	0.000	0.000	2.496	0.000	0.000	0.000	0.696
TRINITY_DN709178_c0_g1	0.000	0.000	0.000	0.000	0.000	0.394	0.000	0.000	0.000	0.110
TRINITY_DN70917_c0_g1	2.096	3.961	0.844	2.974	4.120	0.000	6.757	4.037	1.696	1.064
TRINITY_DN70917_c1_g1	0.000	0.609	0.000	0.934	0.000	0.000	1.934	0.000	0.000	0.926
TRINITY_DN70917_c2_g1	3.404	6.118	0.000	0.000	2.788	0.000	0.000	0.000	0.000	0.000
TRINITY_DN70917_c3_g1	0.000	4.215	0.000	0.000	2.828	0.000	6.695	0.000	0.000	1.692
TRINITY_DN70917_c4_g1	2.504	0.000	0.000	0.000	4.041	0.000	0.000	0.000	1.852	0.558
TRINITY_DN70917_c5_g1	0.000	0.000	0.000	3.679	0.000	3.633	0.000	0.000	0.000	2.039
TRINITY_DN709183_c0_g1	0.000	0.000	0.000	0.000	0.000	0.000	0.000	0.000	0.000	0.000
TRINITY_DN709187_c0_g1	0.000	0.000	0.000	0.000	0.000	0.000	0.000	0.000	0.000	0.000
TRINITY_DN709188_c0_g1	0.000	0.000	0.000	0.000	0.000	0.000	0.000	0.000	0.921	0.756
TRINITY_DN709189_c0_g1	0.000	6.089	0.000	0.000	0.000	0.000	0.000	0.000	0.000	0.000
TRINITY_DN70918_c0_g1	0.000	2.502	3.759	0.000	0.000	0.000	0.000	0.000	2.624	2.040
TRINITY_DN70918_c0_g2	0.000	0.000	0.000	0.000	0.000	0.000	1.780	0.000	0.000	0.000
TRINITY_DN70918_c1_g1	0.000	0.000	0.000	0.000	0.000	0.000	0.000	3.268	0.000	0.000
TRINITY_DN709190_c0_g1	0.000	0.000	0.000	0.000	0.000	0.000	0.000	0.000	0.000	0.000
TRINITY_DN709191_c0_g1	0.000	0.000	0.000	0.000	0.000	0.000	0.000	0.000	0.000	0.000
TRINITY_DN709192_c0_g1	0.000	1.530	0.000	0.000	0.000	0.000	0.000	0.000	0.281	0.233
TRINITY_DN709193_c0_g1	0.000	0.000	0.000	0.000	0.000	0.712	0.000	0.000	0.964	0.397
TRINITY_DN709194_c1_g1	0.000	0.000	0.000	0.000	0.000	0.000	0.000	0.000	0.000	0.000
TRINITY_DN709196_c0_g1	0.000	0.000	0.000	0.000	0.000	0.000	2.031	0.000	0.316	0.257
TRINITY_DN709199_c0_g1	0.000	0.000	1.924	0.000	0.000	0.000	0.630	0.000	0.320	0.531
TRINITY_DN70919_c0_g1	2.124	1.412	0.000	2.956	2.865	0.215	1.179	4.148	0.898	0.949
TRINITY_DN70919_c1_g2	0.923	0.680	0.000	0.000	0.000	4.118	0.000	0.000	0.454	0.000
TRINITY_DN7091_c0_g1	7.475	7.320	4.292	6.731	8.613	2.471	8.407	6.195	7.359	5.166
TRINITY_DN7091_c0_g2	11.593	10.610	8.667	6.752	8.952	8.581	10.334	6.404	9.194	10.993
TRINITY_DN7091_c10_g1	0.000	0.000	0.000	0.000	0.000	0.000	0.000	0.000	0.000	0.000
TRINITY_DN7091_c12_g1	0.000	1.526	0.000	0.000	0.000	0.000	0.000	0.000	0.000	1.284
TRINITY_DN7091_c1_g1	1.774	1.674	6.478	2.390	2.543	5.001	2.430	1.891	4.476	2.618
TRINITY_DN7091_c1_g4	12.175	11.339	12.419	13.662	18.124	0.000	13.251	12.150	9.272	19.828
TRINITY_DN7091_c1_g5	4.209	3.278	0.000	2.828	3.668	13.585	2.580	0.000	15.029	1.420
TRINITY_DN7091_c1_g6	16.082	12.127	14.917	10.366	7.884	11.252	11.808	10.839	16.374	10.540
TRINITY_DN7091_c3_g1	0.000	0.000	0.000	0.000	0.000	0.000	0.000	0.000	0.000	0.000
TRINITY_DN7091_c4_g1	0.000	0.000	0.000	0.000	0.000	0.000	0.000	0.000	0.000	0.000
TRINITY_DN7091_c6_g1	0.000	0.705	1.019	1.407	0.000	0.000	0.000	0.000	0.791	0.000
TRINITY_DN709203_c0_g1	0.000	0.000	0.000	0.000	0.000	0.000	0.000	0.000	0.583	0.000
TRINITY_DN709204_c0_g1	0.000	0.000	1.326	0.000	0.000	0.000	0.000	0.000	0.000	0.000
TRINITY_DN709205_c0_g1	0.000	0.000	0.000	0.000	0.000	0.000	0.000	0.000	0.000	0.000
TRINITY_DN709206_c0_g1	0.000	0.000	0.000	0.000	0.000	0.000	0.000	0.000	0.000	0.422
TRINITY_DN709206_c1_g1	0.000	0.000	0.000	0.000	0.000	0.000	0.000	0.000	1.070	0.000
TRINITY_DN709209_c0_g1	0.000	1.411	0.000	0.000	0.000	0.000	0.000	0.000	0.000	0.000
TRINITY_DN70920_c0_g1	3.412	1.788	0.000	0.000	1.561	0.000	1.146	0.000	0.561	1.742
TRINITY_DN70920_c1_g1	0.000	0.000	0.000	0.000	0.000	0.000	0.000	0.000	0.000	0.000
TRINITY_DN709210_c0_g1	0.000	0.000	0.000	0.000	0.000	0.000	0.000	0.000	0.000	0.000
TRINITY_DN709214_c0_g1	0.000	0.000	0.000	0.000	0.000	0.000	0.000	0.000	1.124	0.000
TRINITY_DN709214_c1_g1	0.000	0.227	0.000	0.000	0.000	0.390	0.000	0.000	0.134	0.544
TRINITY_DN709215_c0_g1	0.000	0.000	0.000	0.000	0.000	0.000	0.000	0.000	0.000	0.000
TRINITY_DN709215_c0_g2	0.000	0.000	0.000	0.000	0.546	0.000	0.604	0.000	0.164	0.267
TRINITY_DN709216_c0_g1	0.000	0.000	0.000	0.000	0.000	0.000	0.000	0.000	0.000	0.000
TRINITY_DN709217_c0_g1	0.000	0.000	0.000	0.000	0.000	0.000	0.000	0.000	0.000	0.000
TRINITY_DN709219_c0_g1	2.089	0.000	0.000	0.000	0.000	0.000	0.000	0.000	0.000	0.850
TRINITY_DN70921_c0_g1	0.000	2.589	0.153	0.000	4.041	0.000	2.332	1.641	0.000	0.000
TRINITY_DN70921_c0_g2	0.000	0.000	0.000	0.000	0.000	0.000	1.084	0.000	0.000	0.000
TRINITY_DN709220_c0_g1	0.000	0.387	0.000	0.000	0.000	0.000	0.417	0.000	0.439	0.361
TRINITY_DN709220_c1_g1	0.940	0.000	0.503	0.000	0.000	0.000	0.000	0.383	0.190	0.229
TRINITY_DN709220_c2_g1	1.334	0.209	0.995	0.000	0.825	0.000	0.000	0.000	0.000	0.185
TRINITY_DN709220_c3_g1	0.000	0.000	0.000	0.000	0.000	2.194	0.000	0.000	0.000	0.000
TRINITY_DN709225_c0_g1	0.000	1.504	0.000	0.000	0.000	0.000	0.000	0.000	0.767	0.000
TRINITY_DN70922_c0_g1	0.064	0.000	0.117	0.068	0.000	0.000	0.000	0.000	0.000	0.053
TRINITY_DN70922_c0_g2	0.076	0.161	0.066	0.000	0.000	0.072	0.214	0.000	0.050	0.080
TRINITY_DN70922_c0_g3	0.000	0.000	0.000	0.000	0.000	0.000	0.000	0.000	0.000	0.000
TRINITY_DN70922_c0_g4	0.000	0.000	0.000	0.000	0.000	0.000	0.000	0.000	0.000	0.000
TRINITY_DN70922_c1_g1	0.000	0.000	0.000	0.000	0.000	0.000	0.000	2.449	0.000	0.000
TRINITY_DN70922_c4_g1	0.000	0.436	2.000	0.000	0.137	0.724	0.000	0.000	0.490	0.000
TRINITY_DN709231_c0_g1	0.000	0.000	0.000	0.000	0.000	0.000	0.000	0.000	0.000	0.000
TRINITY_DN709232_c0_g1	0.000	0.000	0.000	2.086	0.000	0.000	0.000	0.000	0.000	0.000
TRINITY_DN709232_c1_g1	0.000	0.000	0.000	2.479	0.000	0.000	0.000	0.000	0.836	0.000
TRINITY_DN709233_c0_g1	0.000	0.000	0.000	0.000	0.000	0.000	0.000	0.000	0.000	0.000
TRINITY_DN709234_c0_g1	0.000	0.000	0.000	0.000	0.000	0.000	0.000	0.000	0.000	0.000
TRINITY_DN709235_c0_g1	0.000	0.000	0.000	0.000	0.000	0.000	0.000	0.000	0.000	0.000
TRINITY_DN709236_c0_g1	0.000	0.000	0.000	0.000	0.000	0.000	0.000	0.000	0.000	0.000
TRINITY_DN709237_c0_g1	0.000	0.000	0.000	0.000	0.000	0.000	0.000	0.000	0.460	0.000
TRINITY_DN709237_c1_g1	0.000	0.000	0.000	0.000	0.000	0.000	0.000	0.000	0.000	0.000
TRINITY_DN709238_c0_g1	0.000	0.000	0.000	0.000	0.000	0.000	0.000	0.000	0.000	0.000
TRINITY_DN709239_c1_g1	0.000	0.000	0.000	0.000	1.773	0.000	0.000	0.000	0.000	0.000
TRINITY_DN70923_c0_g1	0.000	0.000	0.000	0.000	0.000	0.000	0.000	0.000	0.000	0.000
TRINITY_DN70923_c0_g2	0.000	0.000	0.000	0.000	0.000	0.000	0.000	0.000	0.000	3.094
TRINITY_DN709240_c0_g1	0.000	0.000	0.000	0.653	0.000	0.000	0.404	0.000	0.214	0.175
TRINITY_DN709244_c0_g1	0.000	0.000	0.000	0.000	0.000	0.000	0.000	0.000	0.000	0.000
TRINITY_DN709244_c1_g1	0.000	1.560	0.000	0.000	0.000	0.000	0.000	0.000	0.000	0.000
TRINITY_DN709246_c0_g1	0.000	0.000	0.000	0.000	0.000	0.000	0.000	0.000	0.000	0.462
TRINITY_DN709247_c0_g1	0.000	0.000	0.000	0.000	0.000	0.000	0.000	0.000	0.000	0.000
TRINITY_DN70924_c1_g1	0.000	0.000	0.000	0.000	0.000	0.000	0.000	0.000	3.068	0.367
TRINITY_DN70924_c2_g1	0.000	0.000	0.000	0.000	0.000	0.000	0.000	0.000	0.000	0.000
TRINITY_DN70924_c6_g1	0.583	0.495	0.000	0.891	0.485	0.849	0.000	0.596	0.505	0.710
TRINITY_DN709250_c0_g1	0.000	0.000	0.000	0.000	0.000	0.000	0.000	0.000	0.000	0.000
TRINITY_DN709250_c1_g1	0.000	0.000	0.000	0.000	0.000	0.000	0.000	0.000	0.000	0.000
TRINITY_DN709250_c2_g1	0.000	0.000	0.000	0.000	0.000	0.000	0.000	0.000	0.000	0.732
TRINITY_DN709252_c0_g1	1.715	0.000	0.000	0.000	0.000	0.000	0.000	0.000	0.000	0.700
TRINITY_DN709255_c0_g1	0.000	0.000	0.000	2.694	0.000	0.000	0.000	0.000	0.000	0.000
TRINITY_DN709258_c0_g1	0.000	0.000	0.000	0.000	0.000	0.000	0.000	0.000	1.124	0.000
TRINITY_DN709258_c0_g2	0.000	0.000	2.609	0.000	2.406	0.000	0.000	2.996	0.000	0.603
TRINITY_DN709259_c0_g1	0.276	0.000	0.000	0.000	0.000	0.000	0.000	0.000	0.138	0.112
TRINITY_DN70925_c1_g1	0.000	0.000	0.000	0.000	0.000	0.000	0.000	0.000	0.000	0.326
TRINITY_DN709262_c0_g1	0.000	0.000	0.000	0.000	0.000	0.000	0.000	0.000	0.000	0.000
TRINITY_DN709263_c0_g1	0.000	0.000	0.000	0.000	2.886	0.000	0.000	0.000	3.446	0.360
TRINITY_DN709264_c0_g1	1.905	0.000	0.000	0.000	0.000	0.000	0.000	0.000	0.000	0.779
TRINITY_DN709265_c0_g1	1.070	0.000	0.000	0.000	0.000	0.000	0.000	0.000	0.527	0.438
TRINITY_DN709267_c0_g1	1.621	0.000	0.000	0.000	0.000	0.000	0.000	0.000	0.000	0.000
TRINITY_DN709268_c0_g1	0.000	0.000	0.000	0.000	0.000	0.000	0.000	0.000	1.122	0.932
TRINITY_DN709269_c0_g1	0.000	0.000	4.825	2.615	0.000	0.000	0.000	0.000	0.000	0.000
TRINITY_DN70926_c0_g1	2.411	2.295	0.000	3.507	0.000	0.000	2.456	0.000	0.000	0.000
TRINITY_DN70926_c1_g1	7.783	4.913	7.082	7.580	8.392	0.000	2.623	5.113	2.594	2.100
TRINITY_DN709272_c0_g1	1.045	0.000	0.000	0.000	0.000	0.000	0.000	0.000	0.000	0.000
TRINITY_DN709273_c0_g1	0.000	0.000	0.000	0.000	0.000	0.000	2.481	0.000	0.000	0.000
TRINITY_DN709274_c0_g1	0.000	0.000	0.000	0.000	0.000	0.000	0.698	0.771	0.187	0.000
TRINITY_DN709275_c0_g1	0.000	0.000	0.000	0.000	0.000	0.000	0.000	0.000	0.000	0.000
TRINITY_DN709276_c0_g1	0.000	0.000	0.000	0.000	0.000	0.000	0.000	0.000	1.029	0.000
TRINITY_DN709277_c0_g1	0.000	0.000	0.000	0.000	0.000	0.000	0.000	0.000	0.000	1.932
TRINITY_DN709279_c0_g1	0.000	0.000	0.000	0.000	0.000	0.000	0.000	0.000	0.000	0.934
TRINITY_DN70927_c0_g1	0.664	1.137	1.411	5.152	3.546	0.969	0.306	0.000	2.832	3.173
TRINITY_DN70927_c0_g2	0.000	0.000	3.719	0.000	0.000	0.000	0.000	0.000	0.000	0.793
TRINITY_DN70927_c2_g1	0.000	0.000	0.000	0.000	0.000	0.000	0.000	0.000	0.000	0.000
TRINITY_DN70927_c3_g1	0.000	0.000	0.000	0.000	0.000	0.000	0.000	0.000	0.000	0.000
TRINITY_DN709281_c0_g1	0.000	0.000	0.000	0.000	0.000	0.000	0.000	0.000	0.327	0.000
TRINITY_DN709281_c1_g1	0.000	0.000	0.000	0.000	0.000	0.000	0.000	0.000	0.000	0.000
TRINITY_DN709282_c0_g1	1.892	0.000	0.000	0.000	0.000	2.757	0.000	3.799	0.000	0.774
TRINITY_DN709282_c1_g1	2.616	0.000	0.000	0.000	4.231	3.769	2.643	0.000	0.000	0.000
TRINITY_DN709283_c0_g1	0.000	0.000	0.000	0.000	0.000	0.000	0.000	0.000	0.000	0.000
TRINITY_DN709283_c1_g1	0.000	0.000	0.000	0.000	0.000	0.000	0.000	0.000	0.000	0.000
TRINITY_DN709284_c0_g1	0.872	0.475	0.000	2.424	1.395	0.000	0.510	1.104	1.294	2.731
TRINITY_DN709286_c0_g1	0.000	0.943	0.000	0.000	1.213	0.533	0.677	0.000	0.364	0.445
TRINITY_DN709288_c0_g1	0.000	0.000	1.624	0.000	0.000	0.000	0.000	0.000	0.586	0.000
TRINITY_DN709289_c0_g1	0.362	0.000	0.000	0.000	0.000	0.000	0.671	0.000	0.000	0.386
TRINITY_DN70928_c2_g1	0.000	0.000	0.000	0.000	0.000	0.000	0.000	0.000	0.000	0.000
TRINITY_DN709290_c0_g1	0.000	0.000	0.000	0.000	0.000	0.000	0.000	0.000	0.000	0.000
TRINITY_DN709290_c1_g1	0.000	0.000	0.000	0.837	0.000	0.000	0.000	0.000	0.438	0.000
TRINITY_DN709293_c0_g1	0.000	0.000	0.000	0.000	0.000	0.000	0.000	0.000	0.000	0.000
TRINITY_DN709295_c0_g1	0.000	0.000	0.000	0.000	0.000	0.000	0.000	0.000	0.000	0.000
TRINITY_DN709296_c0_g1	1.260	0.000	0.000	0.000	0.000	0.000	0.000	0.000	0.000	0.000
TRINITY_DN709296_c1_g1	0.000	0.000	0.000	0.000	0.000	0.000	0.000	0.000	0.000	0.402
TRINITY_DN709297_c0_g1	0.609	0.000	0.000	0.000	0.000	1.790	0.000	0.000	0.000	0.498
TRINITY_DN709298_c0_g1	0.000	0.000	0.000	0.000	1.907	0.000	0.000	0.000	0.000	0.953
TRINITY_DN70929_c0_g1	0.000	0.271	0.854	1.940	0.000	0.464	0.292	1.301	0.000	0.000
TRINITY_DN70929_c0_g2	0.000	0.000	0.000	0.000	0.000	0.000	0.000	0.000	0.000	1.145
TRINITY_DN70929_c1_g1	0.000	0.000	0.000	0.000	0.000	0.000	0.000	0.000	0.000	0.000
TRINITY_DN70929_c1_g2	0.294	0.000	1.048	0.000	0.000	1.820	0.363	0.000	0.388	0.317
TRINITY_DN70929_c1_g3	0.000	0.000	0.000	0.000	0.000	0.000	0.000	0.000	0.000	0.000
TRINITY_DN70929_c1_g5	0.000	0.000	0.000	0.000	0.000	2.088	0.000	0.000	0.000	0.000
TRINITY_DN70929_c1_g6	0.000	0.000	0.000	0.000	0.000	2.036	0.000	0.000	0.000	0.000
TRINITY_DN70929_c3_g1	0.000	0.000	0.000	0.000	0.000	0.000	0.000	0.000	0.000	0.000
TRINITY_DN7092_c0_g1	4.340	3.075	3.860	1.813	2.471	0.000	3.236	2.071	5.705	2.202
TRINITY_DN7092_c0_g2	0.000	0.000	0.000	0.000	2.005	1.812	0.000	0.000	0.000	0.000
TRINITY_DN7092_c0_g3	3.163	1.534	0.000	0.000	0.000	0.000	1.612	0.000	0.345	0.000
TRINITY_DN7092_c2_g1	6.496	5.522	5.830	5.579	3.104	5.999	7.309	4.137	8.157	6.879
TRINITY_DN7092_c4_g1	1.324	0.000	0.000	0.669	0.731	0.000	0.000	0.000	0.219	1.257
TRINITY_DN709302_c0_g1	0.000	0.000	0.000	0.000	0.000	0.000	0.000	0.000	0.000	0.339
TRINITY_DN709302_c1_g1	0.000	0.000	0.000	0.000	0.000	0.000	0.000	0.000	0.000	0.000
TRINITY_DN709304_c0_g1	0.000	0.000	0.000	0.000	0.000	0.000	0.000	0.000	0.000	0.000
TRINITY_DN709305_c0_g1	0.000	0.000	0.000	0.000	0.000	0.000	0.000	0.000	0.000	0.000
TRINITY_DN709305_c0_g2	0.000	0.000	0.000	0.000	0.000	0.000	0.000	0.000	1.929	0.000
TRINITY_DN709307_c0_g1	0.000	7.854	2.775	0.000	0.000	0.000	0.000	0.000	0.000	3.315
TRINITY_DN709308_c0_g1	0.000	0.000	0.000	0.000	0.000	0.000	0.000	0.000	0.000	0.000
TRINITY_DN709309_c0_g1	0.000	0.000	0.000	0.000	0.000	0.000	0.000	0.000	0.000	0.000
TRINITY_DN70930_c0_g1	0.000	0.000	0.000	0.000	0.000	0.000	0.000	0.000	0.000	0.000
TRINITY_DN70930_c0_g2	0.000	0.000	0.000	0.000	0.000	3.705	0.000	0.000	1.282	0.000
TRINITY_DN70930_c1_g1	0.000	0.000	0.000	10.186	0.000	0.000	0.000	0.000	0.000	0.000
TRINITY_DN70930_c2_g1	0.000	0.000	0.000	0.000	0.000	0.000	0.000	0.000	0.000	0.000
TRINITY_DN70930_c3_g1	0.000	0.000	0.000	0.000	3.546	0.000	0.000	0.000	0.000	0.000
TRINITY_DN70930_c4_g1	0.000	0.000	0.000	0.000	0.000	0.000	0.000	0.000	0.000	0.000
TRINITY_DN709311_c1_g1	0.000	0.000	0.000	0.000	0.000	0.000	0.000	0.000	0.000	0.000
TRINITY_DN709312_c0_g1	0.000	0.000	0.000	0.000	0.000	0.000	0.000	0.000	0.000	0.520
TRINITY_DN709312_c1_g1	0.000	0.000	0.000	0.000	0.000	3.416	0.000	0.000	0.000	1.916
TRINITY_DN709314_c0_g1	0.000	0.000	0.000	0.000	0.000	0.000	0.000	0.000	0.000	0.000
TRINITY_DN709317_c0_g1	0.000	0.000	0.000	0.000	0.000	0.000	0.000	0.000	0.000	0.000
TRINITY_DN709317_c1_g1	0.000	0.000	0.000	0.000	0.000	0.000	0.000	0.000	0.000	0.000
TRINITY_DN709318_c0_g1	0.000	4.060	0.000	0.000	0.000	0.000	0.000	0.000	0.000	0.857
TRINITY_DN709319_c0_g1	0.000	0.000	0.000	0.000	0.000	0.000	0.000	0.000	0.000	0.000
TRINITY_DN70931_c0_g1	1.225	0.000	3.358	0.000	0.000	0.000	0.000	0.000	1.211	1.632
TRINITY_DN70931_c2_g1	0.000	1.796	0.000	0.000	0.000	0.000	0.000	0.000	0.000	1.259
TRINITY_DN70931_c3_g1	0.000	0.000	1.062	0.600	0.000	0.000	0.000	0.000	0.000	0.000
TRINITY_DN70931_c3_g2	1.656	0.000	0.000	0.000	0.000	0.000	0.000	0.000	0.000	0.000
TRINITY_DN70931_c4_g1	0.000	0.000	0.000	0.000	0.000	0.000	0.000	0.000	0.000	0.000
TRINITY_DN70931_c5_g1	0.000	1.439	0.000	0.000	2.420	0.000	1.508	0.000	0.000	0.000
TRINITY_DN70931_c6_g1	0.000	0.000	0.000	0.000	0.000	0.000	0.000	0.000	0.000	0.000
TRINITY_DN709320_c0_g1	2.340	4.472	0.000	0.000	0.000	0.000	0.000	0.000	1.168	0.000
TRINITY_DN709323_c0_g1	0.000	0.000	0.000	0.000	0.000	0.000	0.000	3.031	0.736	0.000
TRINITY_DN709323_c1_g1	0.000	0.000	0.000	0.000	2.131	0.000	0.000	0.000	0.642	0.000
TRINITY_DN709324_c0_g2	0.000	1.628	1.189	0.000	0.000	0.000	0.000	0.000	0.000	0.000
TRINITY_DN709325_c0_g1	0.000	0.000	0.000	0.000	0.000	0.000	0.000	0.000	0.570	0.000
TRINITY_DN709327_c1_g1	0.000	0.000	0.000	0.000	0.000	0.000	0.000	3.893	0.000	0.000
TRINITY_DN70932_c0_g1	0.000	0.000	0.000	0.000	0.000	0.000	0.000	0.000	0.000	0.000
TRINITY_DN70932_c0_g3	0.888	0.000	0.000	0.000	0.000	0.000	0.200	0.000	0.223	0.000
TRINITY_DN70932_c0_g4	0.000	0.000	0.000	0.000	0.000	0.000	0.000	0.000	0.000	0.000
TRINITY_DN70932_c0_g5	0.000	0.000	0.000	0.000	0.000	0.000	0.000	0.000	0.000	0.000
TRINITY_DN70932_c1_g1	0.000	0.000	0.000	0.000	0.000	0.000	0.000	0.000	0.321	0.469
TRINITY_DN70932_c2_g1	0.000	0.000	0.000	0.000	0.000	0.000	0.000	2.391	0.285	0.413
TRINITY_DN70932_c4_g1	0.000	0.000	0.000	3.069	0.000	0.000	2.500	0.000	3.217	0.986
TRINITY_DN709331_c0_g1	0.000	0.000	0.000	3.121	0.000	0.000	0.000	0.000	0.000	0.864
TRINITY_DN709335_c0_g1	0.000	1.888	0.000	0.000	0.000	0.000	0.000	0.000	0.000	0.798
TRINITY_DN709335_c2_g1	0.000	0.000	0.000	0.000	0.000	0.000	0.000	0.000	1.056	0.000
TRINITY_DN709337_c0_g1	0.000	0.000	0.000	0.000	0.000	0.000	0.000	0.000	3.280	0.000
TRINITY_DN709337_c0_g2	0.000	0.000	0.000	0.000	0.000	0.000	6.633	0.000	0.000	0.000
TRINITY_DN709337_c2_g1	0.000	0.000	0.000	0.000	0.000	1.723	0.000	0.000	0.000	0.000
TRINITY_DN70933_c0_g1	0.000	0.000	0.000	0.000	3.091	0.000	1.946	0.000	2.829	2.320
TRINITY_DN70933_c0_g2	0.000	0.000	0.000	0.000	0.000	1.214	0.000	0.000	0.000	0.337
TRINITY_DN70933_c0_g3	0.000	0.000	0.000	0.000	0.000	0.000	0.000	0.000	0.000	0.617
TRINITY_DN70933_c0_g4	0.000	0.000	0.000	0.000	0.000	0.000	0.000	0.000	0.000	0.000
TRINITY_DN70933_c0_g5	0.000	1.357	2.195	0.000	2.443	0.000	0.000	1.537	2.185	3.644
TRINITY_DN70933_c1_g1	0.000	0.000	0.000	0.000	0.000	0.000	0.000	0.000	0.000	0.000
TRINITY_DN70933_c5_g1	0.000	0.000	0.000	0.000	0.000	0.000	0.000	0.000	0.000	0.000
TRINITY_DN709341_c0_g1	0.000	0.000	0.000	0.000	0.000	0.000	0.000	0.000	0.000	0.000
TRINITY_DN709342_c0_g1	0.000	0.000	0.000	0.000	0.000	0.000	0.000	0.000	0.000	0.669
TRINITY_DN709343_c0_g1	0.000	0.000	0.000	0.000	0.000	0.000	0.000	0.000	1.023	0.000
TRINITY_DN709344_c0_g1	0.000	0.000	0.000	0.000	0.000	0.000	0.000	0.000	0.000	1.421
TRINITY_DN709345_c0_g1	0.000	0.000	0.000	0.000	0.000	0.000	0.000	0.000	0.000	0.000
TRINITY_DN709346_c0_g1	0.000	2.375	0.000	3.642	0.000	0.000	5.079	0.000	1.246	1.011
TRINITY_DN709347_c0_g1	0.000	0.000	0.000	0.000	0.426	0.000	0.000	0.521	0.058	0.226
TRINITY_DN709347_c0_g2	0.154	0.510	0.000	0.000	0.257	0.447	0.546	0.313	0.234	0.250
TRINITY_DN709347_c1_g2	0.190	0.082	0.000	0.000	0.000	0.146	0.000	0.000	0.198	0.085
TRINITY_DN709347_c2_g1	0.307	0.262	0.000	0.000	1.022	0.000	0.000	0.000	0.000	1.399
TRINITY_DN709347_c3_g1	0.000	0.000	0.000	0.000	0.000	0.000	0.000	0.000	2.539	0.000
TRINITY_DN709347_c5_g1	0.867	0.000	0.624	0.000	0.000	0.678	0.000	0.955	0.299	0.000
TRINITY_DN709347_c6_g1	0.000	0.000	0.000	0.000	0.000	0.000	0.000	0.000	0.000	0.000
TRINITY_DN709348_c0_g1	0.000	0.000	0.000	0.000	0.000	0.000	0.000	0.000	0.000	0.000
TRINITY_DN70934_c0_g1	1.137	0.000	0.000	0.000	0.000	0.000	0.000	0.000	0.946	0.000
TRINITY_DN70934_c0_g2	0.000	0.000	0.000	0.000	0.000	0.000	0.000	0.000	1.811	0.000
TRINITY_DN70934_c2_g1	0.000	0.000	0.000	0.000	0.000	0.000	0.000	0.000	0.000	1.030
TRINITY_DN70934_c3_g1	0.000	0.000	0.000	0.000	0.000	0.000	0.000	0.000	0.000	0.000
TRINITY_DN709351_c0_g1	0.000	0.000	0.000	0.000	0.000	0.000	0.000	0.000	0.000	0.000
TRINITY_DN709352_c0_g1	5.143	0.000	3.510	0.000	4.151	0.000	0.000	0.000	0.000	0.000
TRINITY_DN709355_c0_g1	0.000	0.000	0.000	0.000	0.000	0.000	0.000	0.000	0.000	0.000
TRINITY_DN709356_c0_g1	0.000	0.000	0.000	0.000	0.000	0.000	0.000	0.000	0.000	0.000
TRINITY_DN709357_c0_g1	0.538	0.000	0.000	0.411	0.448	0.000	0.000	0.549	0.000	0.000
TRINITY_DN709358_c0_g1	0.000	0.000	0.000	0.000	0.000	0.000	0.000	0.000	0.000	0.000
TRINITY_DN709358_c1_g1	0.000	0.437	0.000	0.000	0.000	0.000	0.471	0.000	0.000	0.202
TRINITY_DN709358_c2_g1	0.000	0.000	0.000	0.000	0.000	0.000	0.000	0.000	0.000	0.000
TRINITY_DN709359_c0_g1	0.000	0.000	0.000	0.000	0.000	0.000	0.000	0.000	0.000	0.000
TRINITY_DN709359_c1_g1	0.000	0.000	0.000	0.000	0.000	0.000	0.000	0.000	0.000	0.000
TRINITY_DN70935_c2_g1	0.000	0.000	0.000	1.365	0.000	0.000	0.000	0.000	1.149	1.066
TRINITY_DN70935_c2_g2	0.980	1.403	0.782	0.411	1.026	1.956	1.705	0.712	0.926	2.153
TRINITY_DN70935_c3_g1	0.000	0.000	0.000	0.539	0.000	0.000	0.000	0.000	0.000	0.000
TRINITY_DN70935_c4_g1	0.000	0.000	0.000	0.000	0.000	0.000	0.000	0.000	0.000	0.000
TRINITY_DN709363_c0_g1	0.356	0.000	0.000	0.000	0.000	0.000	0.000	0.000	0.090	0.000
TRINITY_DN709364_c0_g1	3.016	0.000	2.063	0.000	0.000	0.000	0.000	0.000	0.000	0.000
TRINITY_DN709364_c1_g1	0.000	0.000	0.000	0.000	0.000	0.000	0.000	0.000	0.000	0.000
TRINITY_DN709367_c0_g1	0.577	0.517	0.000	0.000	0.000	0.847	0.000	0.000	0.285	0.000
TRINITY_DN709368_c0_g1	6.892	0.000	0.000	0.000	0.000	0.000	0.000	0.000	0.176	0.000
TRINITY_DN709368_c3_g1	0.000	0.000	0.000	2.498	2.765	0.000	0.000	0.000	0.000	0.000
TRINITY_DN709369_c0_g1	0.000	0.000	0.000	0.000	0.000	0.000	0.000	0.000	0.000	0.000
TRINITY_DN70936_c0_g1	0.000	3.621	0.000	0.000	2.131	0.000	0.000	0.000	0.000	0.000
TRINITY_DN70936_c1_g1	0.865	0.000	1.179	0.000	0.000	0.000	0.000	0.000	0.000	0.355
TRINITY_DN70936_c2_g1	0.000	0.000	1.580	1.724	0.000	0.000	1.166	0.000	0.000	0.000
TRINITY_DN709371_c0_g1	0.000	0.000	0.000	0.000	0.000	0.000	0.000	0.000	0.000	0.000
TRINITY_DN709372_c0_g1	0.479	0.843	0.000	0.000	0.000	1.403	0.000	0.000	0.237	0.390
TRINITY_DN709374_c0_g1	0.000	0.000	0.000	0.000	0.000	0.000	0.000	0.000	0.000	0.000
TRINITY_DN709375_c0_g1	0.000	0.000	0.000	0.000	0.000	0.000	0.000	0.000	0.000	0.000
TRINITY_DN709376_c0_g1	0.000	1.729	0.000	0.000	0.000	0.000	0.000	0.000	0.000	0.000
TRINITY_DN70937_c0_g1	0.000	0.000	1.463	0.000	0.000	0.000	0.000	0.000	0.000	0.438
TRINITY_DN70937_c3_g1	0.000	0.000	0.000	0.000	0.000	0.000	0.000	0.000	0.088	0.071
TRINITY_DN70937_c5_g1	0.000	0.000	0.000	0.000	0.000	0.000	0.000	0.000	0.000	0.000
TRINITY_DN70937_c6_g1	0.000	0.000	0.000	0.000	0.000	0.000	0.000	0.000	0.000	0.000
TRINITY_DN709382_c1_g1	0.000	0.000	0.000	0.000	0.000	0.000	0.000	0.000	0.000	0.000
TRINITY_DN709382_c2_g1	0.000	0.000	0.000	0.000	0.000	0.000	0.000	0.000	0.000	0.545
TRINITY_DN709382_c3_g1	0.000	0.000	0.000	0.000	0.000	0.000	0.000	0.000	0.000	0.000
TRINITY_DN709386_c0_g1	0.000	2.050	1.471	0.000	0.000	0.000	0.000	0.000	0.000	0.440
TRINITY_DN709387_c0_g1	0.293	0.248	0.000	0.000	0.000	0.426	0.534	0.000	0.295	0.119
TRINITY_DN709389_c0_g1	0.000	0.000	4.842	0.000	9.418	5.261	0.000	0.000	0.000	0.585
TRINITY_DN709392_c0_g1	0.386	0.334	0.000	0.000	0.641	0.000	0.000	0.000	0.192	0.157
TRINITY_DN709394_c0_g1	0.000	0.000	0.000	0.000	0.000	0.000	0.000	0.000	0.000	0.000
TRINITY_DN709396_c0_g1	0.000	0.000	0.000	0.000	0.000	0.000	0.000	0.000	0.000	0.000
TRINITY_DN709397_c0_g1	0.000	0.000	0.000	0.000	0.000	1.204	0.000	0.000	0.000	0.000
TRINITY_DN709397_c1_g1	0.000	0.000	0.000	0.000	0.000	0.000	2.827	0.000	0.000	0.000
TRINITY_DN709398_c0_g1	0.000	0.714	0.000	1.165	1.278	0.000	0.000	0.000	0.381	0.829
TRINITY_DN709398_c2_g1	1.775	0.000	0.000	0.000	0.000	0.869	0.000	0.000	0.584	0.000
TRINITY_DN70939_c0_g1	0.000	0.000	0.000	0.666	0.000	0.000	1.395	0.000	1.355	0.790
TRINITY_DN70939_c0_g2	0.000	0.000	0.000	0.000	0.000	0.000	0.000	0.000	0.000	0.000
TRINITY_DN70939_c0_g3	0.000	1.601	3.449	0.000	0.000	0.000	0.000	0.000	0.000	0.673
TRINITY_DN70939_c0_g4	0.000	0.000	0.455	0.000	0.000	0.987	1.248	1.386	0.844	0.825
TRINITY_DN70939_c10_g1	0.936	0.983	2.194	0.358	0.780	1.021	0.843	2.385	0.941	0.855
TRINITY_DN70939_c12_g1	0.000	0.000	0.000	0.000	0.000	0.000	0.000	0.000	0.000	0.000
TRINITY_DN70939_c14_g1	0.000	0.000	0.000	0.000	0.000	0.000	0.000	0.000	0.000	0.000
TRINITY_DN70939_c6_g1	0.000	0.000	0.000	0.000	0.000	0.000	0.000	0.000	0.000	0.012
TRINITY_DN7093_c0_g1	1.001	2.689	2.262	2.199	1.846	1.589	1.780	1.018	1.188	1.893
TRINITY_DN709400_c0_g1	0.000	0.000	0.000	0.000	0.000	0.000	0.000	0.000	0.848	0.000
TRINITY_DN709403_c0_g1	0.000	0.000	0.000	0.000	0.000	0.000	0.000	0.000	0.000	0.000
TRINITY_DN709404_c0_g1	0.000	0.000	0.000	0.000	0.000	0.000	0.000	0.000	0.000	0.000
TRINITY_DN709405_c0_g1	0.000	0.000	0.000	0.000	0.000	0.000	0.000	0.000	0.000	0.000
TRINITY_DN709407_c0_g1	0.000	0.000	0.000	0.000	0.000	0.000	0.000	0.000	0.230	0.755
TRINITY_DN709407_c1_g1	0.000	0.000	2.184	0.000	0.000	0.000	0.000	0.000	0.000	0.000
TRINITY_DN709407_c3_g1	0.000	0.000	0.000	0.000	0.000	0.000	0.000	0.000	0.000	0.000
TRINITY_DN70940_c0_g1	0.000	0.000	0.000	0.000	0.000	0.000	0.000	0.000	0.000	1.153
TRINITY_DN70940_c0_g2	0.000	0.000	0.000	4.926	2.726	0.000	0.000	0.000	0.000	0.000
TRINITY_DN70940_c3_g1	0.305	0.832	0.000	0.460	0.000	0.000	0.000	0.631	0.300	0.256
TRINITY_DN709410_c0_g1	0.000	0.000	0.000	0.000	0.000	0.000	0.000	0.000	0.000	0.000
TRINITY_DN709411_c0_g1	0.630	0.538	0.000	0.481	0.000	0.000	0.000	0.000	0.000	0.384
TRINITY_DN709412_c0_g1	0.000	0.000	0.000	2.078	0.000	0.000	0.000	0.000	0.000	0.000
TRINITY_DN709415_c0_g1	0.000	0.000	0.000	0.000	0.000	0.000	0.000	0.000	0.000	0.000
TRINITY_DN709417_c0_g1	0.000	0.000	0.000	0.000	0.000	0.000	0.000	0.000	0.854	0.000
TRINITY_DN709417_c1_g1	0.000	0.000	0.000	0.000	0.000	0.000	0.000	0.000	0.000	0.000
TRINITY_DN709418_c0_g1	0.000	0.000	0.000	0.000	0.000	0.000	0.000	0.000	0.979	0.000
TRINITY_DN709419_c0_g1	0.000	1.700	0.000	0.000	0.000	0.000	0.000	0.000	0.000	0.373
TRINITY_DN70941_c0_g1	2.527	0.000	0.000	0.000	0.000	0.000	0.000	0.000	0.000	0.000
TRINITY_DN70941_c0_g2	0.000	1.501	0.000	0.000	0.000	0.000	0.000	0.000	0.000	0.000
TRINITY_DN70941_c0_g3	0.000	0.000	0.000	0.000	0.000	0.000	0.000	0.000	0.000	0.000
TRINITY_DN709421_c0_g1	0.000	0.000	0.000	0.000	0.000	0.000	0.000	0.000	0.000	0.000
TRINITY_DN709422_c0_g1	0.994	0.000	0.000	0.000	0.000	0.000	0.000	0.000	0.000	1.326
TRINITY_DN709422_c0_g2	0.324	0.000	0.000	0.000	0.000	0.000	0.000	0.000	0.000	0.132
TRINITY_DN709422_c0_g3	0.613	0.000	1.886	0.000	0.000	0.000	0.000	0.000	0.000	0.000
TRINITY_DN709422_c2_g1	0.000	0.000	0.000	0.000	0.000	0.000	0.000	0.000	0.000	0.000
TRINITY_DN709422_c3_g1	0.000	0.000	0.000	0.000	0.000	0.000	0.000	0.000	0.731	0.000
TRINITY_DN709424_c0_g1	0.000	0.000	0.000	0.000	0.000	0.000	0.000	0.000	0.000	0.530
TRINITY_DN709424_c0_g2	0.000	0.000	0.000	0.000	0.000	0.000	0.000	0.000	0.000	1.011
TRINITY_DN709424_c1_g1	0.000	0.000	0.000	0.000	0.000	0.000	0.000	0.000	0.000	0.000
TRINITY_DN709425_c0_g1	0.000	0.000	0.000	0.000	0.000	0.000	0.000	0.000	0.000	0.000
TRINITY_DN709426_c0_g1	0.720	0.000	0.000	0.000	0.000	0.000	0.000	0.000	0.000	0.647
TRINITY_DN709428_c0_g1	0.000	0.000	0.000	0.000	0.000	0.000	0.000	0.000	0.784	0.383
TRINITY_DN709429_c0_g1	0.000	0.000	0.000	0.000	0.000	0.000	0.000	0.000	0.000	0.000
TRINITY_DN70942_c0_g1	1.988	0.284	1.453	0.785	1.684	0.000	1.161	2.062	1.305	0.974
TRINITY_DN70942_c0_g2	0.000	0.000	0.000	2.075	0.000	0.000	0.000	0.000	0.000	0.000
TRINITY_DN70942_c0_g3	0.000	0.000	0.000	0.000	0.000	0.956	0.000	0.000	0.006	0.000
TRINITY_DN70942_c1_g1	0.000	0.000	0.000	0.000	0.000	0.000	0.000	0.000	0.000	0.000
TRINITY_DN70942_c3_g1	0.000	0.000	0.000	0.000	0.000	0.000	0.000	0.000	0.000	0.000
TRINITY_DN70942_c6_g1	0.000	1.576	0.000	0.000	0.000	0.000	0.000	0.000	0.000	1.329
TRINITY_DN70942_c7_g1	0.000	0.000	0.000	0.000	0.000	0.000	0.000	0.000	0.000	0.000
TRINITY_DN709431_c0_g1	0.000	0.000	0.000	0.000	0.000	0.000	0.000	5.065	0.000	0.000
TRINITY_DN709435_c0_g1	0.000	1.425	0.000	0.808	0.000	0.783	0.203	0.000	0.000	0.074
TRINITY_DN709436_c0_g1	0.000	0.678	0.000	0.000	0.000	0.000	0.000	0.000	0.000	0.000
TRINITY_DN709438_c0_g1	0.000	0.000	0.000	0.000	0.000	0.000	0.000	0.000	0.314	0.000
TRINITY_DN70943_c0_g1	0.000	0.000	0.000	0.000	0.000	0.000	0.000	0.000	0.000	0.000
TRINITY_DN70943_c1_g1	0.000	0.000	0.000	0.000	0.000	0.000	0.000	0.000	0.000	0.000
TRINITY_DN709440_c0_g1	1.681	0.000	0.000	0.000	0.000	0.000	0.000	0.000	0.000	0.000
TRINITY_DN709440_c1_g1	0.000	0.000	0.000	0.000	0.000	0.000	0.000	0.000	0.000	0.000
TRINITY_DN709441_c0_g1	0.000	1.786	0.000	0.000	0.000	0.967	0.000	0.000	0.000	0.807
TRINITY_DN709442_c0_g1	0.000	0.000	0.000	0.000	0.000	0.000	1.497	0.000	0.000	1.207
TRINITY_DN709442_c0_g2	0.000	0.000	0.000	0.000	0.000	0.000	0.000	0.000	0.766	2.024
TRINITY_DN709444_c0_g1	0.000	1.324	0.000	0.583	0.000	0.000	0.000	0.000	0.191	0.312
TRINITY_DN709445_c0_g1	0.000	0.000	0.000	0.000	0.000	0.000	0.000	0.000	0.000	0.544
TRINITY_DN709446_c0_g1	0.000	0.000	0.000	0.000	0.000	0.000	0.000	0.000	0.000	0.000
TRINITY_DN709447_c0_g1	0.000	0.000	0.000	0.000	0.000	0.000	0.000	0.000	0.000	0.000
TRINITY_DN709448_c0_g1	0.000	0.000	0.000	0.000	0.000	0.000	2.455	0.000	0.000	0.000
TRINITY_DN709449_c0_g1	0.000	0.000	0.000	0.000	0.000	0.000	0.000	0.000	0.000	0.000
TRINITY_DN70944_c0_g1	6.291	5.066	1.590	0.000	0.000	0.000	0.000	0.000	12.601	0.894
TRINITY_DN70944_c0_g2	0.142	0.000	0.000	0.000	0.000	0.372	0.000	0.846	1.304	0.416
TRINITY_DN70944_c0_g3	0.004	0.000	1.070	0.000	0.000	0.504	0.674	0.913	0.000	0.000
TRINITY_DN70944_c0_g4	0.731	0.000	3.395	0.000	0.000	0.000	1.427	0.000	0.855	2.203
TRINITY_DN70944_c0_g5	0.000	0.434	0.466	1.871	0.581	0.556	0.465	0.030	0.895	0.878
TRINITY_DN709450_c0_g1	0.000	1.399	0.000	0.000	0.000	1.124	0.000	0.000	0.000	0.312
TRINITY_DN709453_c0_g1	0.000	0.000	0.000	0.000	0.000	0.000	0.000	0.000	0.000	0.054
TRINITY_DN709454_c0_g1	0.000	0.754	0.000	0.000	0.000	0.000	0.000	0.000	0.400	0.334
TRINITY_DN709455_c0_g1	0.000	0.000	0.000	0.000	0.000	0.000	0.969	0.000	0.000	0.000
TRINITY_DN709457_c0_g1	0.000	0.000	0.000	0.000	0.000	0.000	0.000	0.000	0.000	0.000
TRINITY_DN70945_c0_g2	0.000	0.000	0.000	0.000	0.000	0.000	0.000	0.000	0.000	0.887
TRINITY_DN70945_c1_g1	0.000	0.000	0.000	0.000	0.000	0.000	0.316	0.000	0.000	0.000
TRINITY_DN70945_c3_g1	4.524	4.519	4.603	3.055	2.115	6.048	6.613	2.209	4.202	7.127
TRINITY_DN70945_c5_g1	0.000	0.000	0.000	0.000	0.000	0.000	0.000	0.000	0.000	0.000
TRINITY_DN709460_c0_g1	0.000	0.000	0.000	0.000	0.000	0.000	0.000	0.000	0.000	1.804
TRINITY_DN709461_c0_g1	4.039	0.843	0.781	0.000	3.820	0.847	4.537	0.000	2.278	2.359
TRINITY_DN709461_c1_g2	1.364	0.382	0.914	0.348	0.758	0.661	0.614	0.463	1.258	0.933
TRINITY_DN709463_c0_g1	0.818	0.000	0.000	0.000	0.000	0.000	0.000	0.000	0.203	0.000
TRINITY_DN709465_c0_g1	0.000	0.000	0.000	0.000	0.000	0.000	0.000	0.000	0.000	0.000
TRINITY_DN709466_c0_g1	0.000	0.000	0.000	0.000	0.000	0.000	0.000	0.000	0.000	2.162
TRINITY_DN709467_c0_g1	0.000	0.000	0.000	0.000	0.000	0.000	0.000	0.000	0.000	0.000
TRINITY_DN709467_c1_g2	0.000	0.759	0.352	0.000	0.000	0.191	0.000	0.267	0.400	0.267
TRINITY_DN709467_c1_g3	0.307	1.230	0.000	0.000	0.000	0.000	0.000	0.000	0.000	0.124
TRINITY_DN709467_c2_g1	0.000	0.000	2.775	2.998	0.000	0.000	0.000	0.000	0.000	0.000
TRINITY_DN709467_c2_g2	0.000	0.000	0.539	0.000	1.331	0.000	0.000	0.000	0.000	0.326
TRINITY_DN709468_c0_g1	0.000	0.000	1.221	0.000	2.948	0.000	0.000	0.000	0.000	1.841
TRINITY_DN70946_c0_g2	0.111	0.455	0.296	0.171	0.000	0.000	0.097	0.225	0.169	0.090
TRINITY_DN70946_c1_g1	0.000	0.000	0.000	0.000	0.000	0.000	0.000	0.000	0.000	0.000
TRINITY_DN70946_c2_g1	0.000	0.000	0.000	0.000	0.000	0.000	0.000	0.000	0.000	0.790
TRINITY_DN70946_c3_g1	0.000	0.000	0.000	0.000	0.000	0.000	0.000	0.000	0.000	0.000
TRINITY_DN70946_c4_g1	0.000	0.000	2.011	0.000	0.000	0.000	0.000	0.000	0.000	1.207
TRINITY_DN709470_c0_g1	0.000	0.000	0.000	0.000	0.000	0.000	0.000	0.000	0.000	0.000
TRINITY_DN709470_c1_g1	0.000	0.000	0.000	0.000	0.000	0.000	0.000	0.000	0.000	0.000
TRINITY_DN709472_c0_g1	0.000	2.492	3.609	3.869	0.000	0.000	0.000	5.209	0.000	0.789
TRINITY_DN709473_c0_g1	0.000	0.000	0.000	0.000	0.000	0.000	0.000	0.000	0.000	0.000
TRINITY_DN709475_c0_g2	0.000	4.257	0.000	0.000	0.000	0.000	0.000	0.000	2.206	0.000
TRINITY_DN709476_c0_g1	0.000	0.000	0.000	0.000	0.000	0.000	0.000	0.000	0.000	0.000
TRINITY_DN709477_c0_g2	0.000	0.000	0.000	0.000	0.000	0.000	0.000	0.000	0.000	0.000
TRINITY_DN709479_c1_g1	0.000	0.000	0.000	0.000	0.000	0.000	0.000	0.000	0.000	0.000
TRINITY_DN70947_c3_g1	0.957	0.000	0.000	1.436	0.000	0.000	0.000	0.000	0.751	0.000
TRINITY_DN70947_c4_g1	0.000	0.000	0.000	0.000	0.000	0.000	0.000	0.000	0.000	0.000
TRINITY_DN709480_c0_g1	0.000	0.000	0.000	0.000	1.356	0.000	2.440	0.000	0.810	0.000
TRINITY_DN709480_c1_g1	0.000	0.000	0.000	0.000	0.000	0.000	0.000	0.000	0.000	0.000
TRINITY_DN709482_c0_g1	0.000	0.000	2.547	0.000	0.000	0.000	0.000	0.000	0.000	0.000
TRINITY_DN709484_c0_g1	0.000	0.000	0.000	0.000	0.000	0.000	0.000	0.000	0.232	0.000
TRINITY_DN709485_c2_g1	0.000	2.492	0.000	0.000	0.000	0.000	2.622	0.000	0.000	0.000
TRINITY_DN709486_c1_g1	0.000	0.000	0.000	0.000	0.000	0.000	0.000	0.000	0.000	2.467
TRINITY_DN709487_c0_g1	0.000	0.000	0.000	0.000	0.000	0.000	0.000	0.000	0.000	0.000
TRINITY_DN709488_c0_g1	0.000	0.000	0.000	0.000	0.000	3.259	0.000	0.000	0.000	0.000
TRINITY_DN709489_c0_g1	0.000	0.000	0.000	0.000	6.748	0.000	0.000	0.000	0.677	0.000
TRINITY_DN709489_c0_g2	0.000	0.000	0.000	0.000	1.337	0.000	0.000	0.000	1.001	0.164
TRINITY_DN70948_c0_g1	0.565	0.000	0.764	0.000	0.000	0.000	0.000	0.000	0.558	0.000
TRINITY_DN70948_c1_g1	0.000	0.000	0.000	0.000	0.000	0.000	0.000	0.000	0.000	0.000
TRINITY_DN70948_c2_g1	0.000	0.000	0.000	0.000	0.000	0.000	0.650	0.000	0.175	0.143
TRINITY_DN709490_c1_g1	0.000	0.000	0.000	0.000	0.000	0.000	0.000	0.000	0.000	0.000
TRINITY_DN709494_c0_g1	0.000	0.000	0.000	0.000	0.000	0.000	0.000	0.000	0.000	0.000
TRINITY_DN709495_c0_g1	0.000	0.000	0.000	0.000	0.000	0.000	0.000	0.000	0.000	0.000
TRINITY_DN709497_c0_g1	0.000	0.000	0.000	0.000	0.000	0.000	0.000	0.000	0.000	0.170
TRINITY_DN709497_c1_g1	0.000	0.000	0.000	0.000	0.000	0.000	0.000	0.000	0.000	0.000
TRINITY_DN709497_c2_g1	0.000	0.000	0.000	0.000	0.000	0.000	0.000	0.000	0.000	0.000
TRINITY_DN709498_c0_g1	0.000	0.000	0.000	0.000	0.000	0.000	0.000	0.000	0.000	0.779
TRINITY_DN70949_c0_g1	0.000	0.000	0.000	0.000	0.000	0.000	0.000	0.000	0.000	0.000
TRINITY_DN70949_c0_g2	0.000	0.550	0.000	0.000	0.000	0.000	0.000	0.000	0.904	0.500
TRINITY_DN70949_c1_g1	0.000	0.000	0.000	0.000	0.000	0.000	0.000	0.000	0.000	0.448
TRINITY_DN70949_c2_g1	0.000	0.000	0.000	0.000	0.000	0.000	0.000	0.000	0.000	1.354
TRINITY_DN70949_c3_g1	0.000	0.000	0.000	0.000	0.000	0.000	0.000	0.000	0.000	0.000
TRINITY_DN70949_c4_g1	0.000	0.000	0.000	0.000	0.000	0.000	0.000	0.000	1.499	0.000
TRINITY_DN70949_c5_g1	0.000	0.000	0.000	0.000	0.000	0.000	0.000	0.000	0.000	0.000
TRINITY_DN70949_c6_g1	0.000	0.000	0.000	0.000	0.000	0.000	0.000	0.000	0.000	0.000
TRINITY_DN70949_c7_g1	0.000	0.000	0.000	0.000	0.000	0.000	0.000	0.000	1.320	0.000
TRINITY_DN7094_c0_g1	0.000	0.000	0.000	1.665	0.000	0.000	0.000	0.000	0.797	0.000
TRINITY_DN7094_c1_g1	0.528	0.000	0.000	0.000	0.000	0.000	0.000	0.000	2.652	0.000
TRINITY_DN7094_c4_g1	0.000	0.000	0.000	0.000	0.000	0.000	0.000	0.000	0.000	0.000
TRINITY_DN709500_c0_g1	0.000	2.904	0.000	7.666	0.000	0.000	0.000	0.000	0.655	0.000
TRINITY_DN709501_c0_g1	0.608	1.644	0.000	0.000	0.000	0.000	0.000	0.000	0.000	0.246
TRINITY_DN709503_c0_g1	1.506	0.000	0.000	0.000	0.000	0.000	0.000	0.000	0.000	0.000
TRINITY_DN709505_c0_g1	0.000	1.161	0.000	0.000	0.734	0.648	0.000	0.000	0.000	0.361
TRINITY_DN709505_c1_g1	0.000	0.000	0.000	0.000	0.000	0.000	0.000	0.000	0.000	0.909
TRINITY_DN709508_c0_g1	0.000	0.000	0.000	0.000	0.000	0.000	0.000	0.000	0.000	0.711
TRINITY_DN709509_c0_g1	0.000	0.000	0.000	0.000	0.000	0.000	0.000	0.000	0.000	0.000
TRINITY_DN70950_c0_g1	0.000	0.000	0.000	0.000	0.000	0.000	0.000	0.000	2.147	0.000
TRINITY_DN70950_c1_g1	0.000	0.000	0.000	0.000	0.000	1.417	0.459	0.000	0.000	0.000
TRINITY_DN70950_c4_g1	0.000	0.000	0.000	0.000	0.000	0.000	0.000	0.000	0.000	0.000
TRINITY_DN709510_c0_g1	0.000	0.000	0.000	0.000	0.000	0.000	0.000	0.000	0.000	0.000
TRINITY_DN709511_c0_g1	1.037	0.000	0.000	0.000	0.000	0.000	0.000	0.000	0.512	0.425
TRINITY_DN709511_c1_g1	1.017	0.965	0.000	0.000	1.673	0.000	0.000	0.000	0.502	0.000
TRINITY_DN709513_c0_g1	0.000	0.000	0.000	0.000	0.000	0.000	0.000	0.000	0.000	0.000
TRINITY_DN709514_c0_g1	0.000	0.000	0.000	0.000	0.000	0.000	0.000	2.775	0.000	0.000
TRINITY_DN709515_c0_g1	0.000	2.118	0.000	0.000	0.000	0.000	0.000	0.000	0.000	0.000
TRINITY_DN709517_c0_g1	0.000	0.000	0.000	0.000	0.000	1.290	0.000	0.000	0.000	0.357
TRINITY_DN709517_c1_g1	0.317	0.000	0.852	0.484	0.528	1.851	0.874	1.299	0.952	2.320
TRINITY_DN709517_c3_g1	0.000	0.000	0.000	0.000	0.000	0.000	1.019	0.000	0.000	0.000
TRINITY_DN709517_c6_g1	0.000	0.000	0.000	0.000	0.000	0.000	0.000	0.000	0.000	0.871
TRINITY_DN709519_c0_g1	0.000	0.000	0.000	0.000	0.000	0.000	0.000	1.393	0.330	0.000
TRINITY_DN709519_c1_g1	0.000	0.000	0.000	0.000	0.000	0.000	0.000	0.000	0.000	0.000
TRINITY_DN70951_c0_g1	0.000	0.000	0.000	0.000	2.469	2.221	0.000	0.000	1.225	0.617
TRINITY_DN709520_c0_g1	0.000	0.000	0.000	0.000	0.000	0.000	1.239	0.000	0.000	0.000
TRINITY_DN709521_c0_g1	1.312	0.000	0.000	0.000	0.000	0.000	0.000	0.000	0.000	1.077
TRINITY_DN709522_c0_g1	0.000	0.000	0.000	0.000	0.000	0.000	0.000	0.000	0.000	0.000
TRINITY_DN709522_c0_g3	0.000	0.000	0.000	0.000	0.000	0.000	0.000	0.000	0.000	0.000
TRINITY_DN709522_c1_g1	0.000	0.000	0.000	0.000	0.000	0.000	0.000	0.000	0.000	0.000
TRINITY_DN709523_c0_g1	0.000	0.000	0.000	0.000	0.000	0.000	0.000	0.000	0.000	0.000
TRINITY_DN709526_c0_g1	0.000	0.000	0.000	0.000	0.000	0.000	2.025	0.000	0.000	0.000
TRINITY_DN709527_c0_g1	0.000	0.000	0.000	0.000	0.000	0.000	0.000	0.000	0.000	0.000
TRINITY_DN70952_c0_g1	0.533	0.474	0.000	0.000	0.000	0.781	0.509	0.000	0.263	0.435
TRINITY_DN70952_c0_g3	0.000	0.000	0.000	0.000	0.000	0.000	0.000	0.000	0.452	0.000
TRINITY_DN70952_c0_g4	0.709	0.000	0.000	0.000	0.000	0.000	0.000	0.000	0.000	0.580
TRINITY_DN70952_c1_g1	3.311	0.000	0.000	0.000	0.000	0.000	0.000	0.000	1.648	0.000
TRINITY_DN70952_c7_g1	0.000	0.000	0.000	0.000	0.000	0.000	0.000	0.000	0.000	0.000
TRINITY_DN709530_c0_g1	0.872	0.000	0.000	0.661	0.722	0.000	0.000	0.000	0.278	0.000
TRINITY_DN709532_c0_g1	0.000	0.000	0.000	0.000	1.212	1.085	0.720	0.000	0.361	0.000
TRINITY_DN709533_c0_g1	0.000	0.000	0.000	0.000	0.000	0.000	0.000	0.000	0.000	0.000
TRINITY_DN709534_c0_g1	3.248	0.000	0.000	0.000	0.000	0.000	0.000	0.000	0.000	0.664
TRINITY_DN709538_c0_g1	0.000	2.877	0.000	2.188	0.000	0.000	0.000	0.000	0.000	0.000
TRINITY_DN709543_c0_g1	2.145	2.066	0.000	0.000	3.496	0.000	6.575	0.000	2.131	1.117
TRINITY_DN709543_c1_g1	0.000	0.000	0.000	0.000	0.000	0.000	0.000	0.000	0.000	0.000
TRINITY_DN709543_c2_g2	0.000	0.000	0.000	0.000	0.000	0.000	0.000	0.000	0.000	0.857
TRINITY_DN709543_c3_g1	0.000	0.000	0.000	0.000	0.000	0.000	0.000	0.000	0.000	0.000
TRINITY_DN709544_c0_g1	6.712	0.615	0.000	2.479	0.000	9.845	5.151	0.000	3.345	8.233
TRINITY_DN709545_c0_g1	0.000	1.811	0.000	0.000	0.000	0.000	0.000	0.000	0.000	0.000
TRINITY_DN709547_c0_g1	0.000	0.000	0.000	0.000	0.000	0.000	0.000	0.000	0.000	0.721
TRINITY_DN709548_c0_g1	0.000	0.000	2.447	0.000	0.000	0.000	0.000	0.000	0.000	0.000
TRINITY_DN709549_c1_g2	0.000	0.000	0.000	0.000	0.000	0.000	0.000	0.000	0.000	0.000
TRINITY_DN709549_c2_g1	0.000	0.000	0.000	0.000	0.000	0.000	0.000	0.000	0.000	1.084
TRINITY_DN709549_c5_g1	0.470	1.236	0.000	0.711	1.554	0.000	0.000	0.968	0.000	0.191
TRINITY_DN709549_c6_g1	0.000	0.000	0.000	0.000	0.000	0.000	0.000	0.000	0.000	0.000
TRINITY_DN709549_c7_g1	0.000	3.961	0.000	0.000	0.000	0.000	2.106	0.000	2.040	2.508
TRINITY_DN709549_c9_g1	2.459	0.000	0.000	0.000	0.000	3.540	0.000	0.000	3.675	2.866
TRINITY_DN70954_c0_g1	0.000	0.000	0.000	0.000	0.000	0.000	0.725	0.000	0.000	0.000
TRINITY_DN709551_c0_g1	0.000	0.000	0.000	0.000	0.000	0.000	0.000	0.000	0.000	0.000
TRINITY_DN709553_c0_g1	0.000	0.000	0.000	0.000	0.000	0.000	0.000	0.000	0.000	0.000
TRINITY_DN709555_c0_g1	0.000	0.000	0.000	0.000	0.000	0.000	0.000	0.000	0.000	0.000
TRINITY_DN709556_c0_g1	0.000	0.000	0.000	0.000	0.000	0.000	0.000	0.000	0.000	0.000
TRINITY_DN709557_c0_g1	0.000	0.000	0.000	0.000	0.000	0.000	0.000	0.000	0.000	0.000
TRINITY_DN709558_c0_g1	1.268	0.000	0.000	0.000	0.000	0.000	1.289	0.000	0.627	0.000
TRINITY_DN709559_c1_g1	0.000	0.000	0.000	0.000	0.000	0.000	0.000	0.000	0.950	0.000
TRINITY_DN709560_c1_g1	0.000	0.000	0.000	4.828	0.000	0.000	0.000	0.000	0.000	0.000
TRINITY_DN709561_c0_g1	0.000	0.000	0.000	0.000	0.000	0.000	0.000	0.000	0.380	0.000
TRINITY_DN709561_c1_g1	0.000	0.000	0.000	0.000	0.000	0.000	0.000	0.000	0.000	1.284
TRINITY_DN709563_c0_g1	0.000	0.000	0.000	0.000	0.000	0.000	0.000	0.000	0.000	0.257
TRINITY_DN709564_c0_g1	0.000	0.000	0.883	0.000	0.000	0.000	0.146	0.000	0.333	0.469
TRINITY_DN709566_c0_g1	0.000	0.000	0.000	0.000	0.000	0.000	0.000	0.000	0.000	0.000
TRINITY_DN709567_c0_g1	0.000	0.238	0.000	0.000	0.000	0.000	1.022	0.000	0.281	0.342
TRINITY_DN709568_c0_g1	0.000	2.013	0.000	0.000	0.000	0.000	2.142	0.000	0.000	0.000
TRINITY_DN70956_c0_g1	0.506	0.904	0.179	0.000	0.057	1.056	0.055	1.929	0.791	1.609
TRINITY_DN70956_c1_g1	0.000	0.000	0.000	0.000	0.000	0.000	0.000	0.000	0.000	0.000
TRINITY_DN709570_c0_g1	0.442	0.000	0.000	0.000	0.000	0.000	0.000	0.000	0.000	0.360
TRINITY_DN709572_c0_g1	0.000	0.000	0.000	0.000	0.000	0.000	0.000	0.000	0.000	0.642
TRINITY_DN709574_c0_g1	0.000	0.000	0.000	0.000	0.000	0.000	0.000	0.000	0.000	0.871
TRINITY_DN709577_c0_g1	0.000	0.000	0.000	0.000	0.000	0.000	0.000	0.000	0.000	0.000
TRINITY_DN709578_c0_g1	0.000	0.000	0.000	0.000	0.000	0.000	0.000	0.000	0.000	0.000
TRINITY_DN709581_c1_g1	0.000	0.000	0.000	0.000	0.000	0.602	0.385	0.000	0.205	0.000
TRINITY_DN709581_c2_g1	0.000	0.747	0.000	0.000	0.000	0.000	0.000	0.000	0.000	0.000
TRINITY_DN709582_c0_g2	0.000	0.595	0.000	0.000	0.000	0.000	0.000	0.000	0.000	0.000
TRINITY_DN709584_c0_g1	0.000	0.000	0.000	0.000	0.000	0.000	0.000	0.000	0.000	0.000
TRINITY_DN709587_c0_g1	0.000	0.000	0.000	0.000	1.494	0.000	1.805	0.000	0.000	0.373
TRINITY_DN709588_c0_g1	0.000	0.000	0.000	0.000	0.000	0.000	0.000	0.000	0.000	0.000
TRINITY_DN709589_c0_g1	0.000	0.000	0.000	0.000	0.000	0.000	0.000	0.000	0.000	0.000
TRINITY_DN70958_c0_g1	0.000	0.000	0.000	0.000	0.000	0.000	0.000	0.000	0.000	0.000
TRINITY_DN70958_c0_g2	0.000	0.000	0.000	0.000	0.000	0.000	0.000	0.000	0.000	0.000
TRINITY_DN709590_c0_g1	0.578	0.000	0.000	0.000	0.000	0.000	0.000	0.000	0.290	0.117
TRINITY_DN709594_c0_g1	0.000	1.526	0.000	0.000	0.000	0.000	0.000	0.000	0.000	0.000
TRINITY_DN709596_c1_g1	0.000	0.000	0.000	0.000	0.000	0.000	0.000	0.000	0.000	0.000
TRINITY_DN709597_c0_g1	0.000	0.000	0.000	0.000	0.000	0.000	0.743	0.000	0.372	0.000
TRINITY_DN709598_c0_g1	0.000	0.000	0.000	0.000	0.000	0.790	0.000	0.000	0.000	0.000
TRINITY_DN70959_c0_g1	0.000	0.000	0.000	0.000	0.000	0.000	0.000	0.000	0.000	0.000
TRINITY_DN70959_c0_g2	0.000	0.000	0.000	0.000	0.000	0.000	0.000	0.000	1.012	0.000
TRINITY_DN70959_c0_g3	0.000	0.000	0.000	0.000	0.000	0.000	0.000	0.000	0.000	0.000
TRINITY_DN70959_c0_g4	0.000	0.000	0.000	0.000	0.000	0.000	0.000	0.000	0.000	0.000
TRINITY_DN70959_c0_g5	2.280	2.186	0.000	3.337	0.000	0.000	0.000	0.000	1.136	0.925
TRINITY_DN70959_c0_g7	0.000	0.000	0.000	0.000	0.000	0.000	0.000	0.000	0.000	0.000
TRINITY_DN70959_c1_g1	0.000	0.000	0.000	0.000	0.000	0.000	0.000	0.000	0.000	0.000
TRINITY_DN70959_c1_g2	0.000	0.000	0.000	0.000	0.000	0.000	0.000	0.000	0.000	0.000
TRINITY_DN70959_c1_g3	0.000	0.000	0.000	0.000	0.000	0.000	0.000	0.000	0.000	0.000
TRINITY_DN70959_c3_g1	1.804	0.000	2.466	0.000	0.000	0.000	0.000	0.000	0.000	0.000
TRINITY_DN7095_c0_g1	0.263	1.308	0.000	1.761	1.940	1.056	2.469	0.000	1.764	0.587
TRINITY_DN7095_c1_g1	0.000	0.000	0.000	0.000	0.000	0.000	0.000	0.000	0.199	0.000
TRINITY_DN709602_c0_g1	0.000	1.164	0.000	0.000	0.000	0.000	0.000	0.000	0.000	0.498
TRINITY_DN709602_c1_g1	0.000	0.000	0.000	0.000	0.000	0.000	0.000	0.000	0.000	0.000
TRINITY_DN709605_c0_g1	0.000	0.000	0.000	0.000	0.000	0.000	2.506	0.000	0.000	0.000
TRINITY_DN709607_c0_g1	0.000	0.000	7.080	0.000	4.193	0.000	0.000	0.000	1.296	0.000
TRINITY_DN709608_c0_g1	0.000	1.856	0.000	0.000	1.125	0.000	0.000	0.000	0.335	1.395
TRINITY_DN70960_c0_g1	0.000	0.000	0.000	0.000	0.000	0.000	0.000	0.000	0.000	0.000
TRINITY_DN70960_c0_g2	0.000	0.000	0.000	0.000	0.000	0.000	0.000	0.000	0.000	0.000
TRINITY_DN709611_c0_g1	0.000	1.330	0.000	0.000	0.000	0.000	0.000	0.000	0.000	0.562
TRINITY_DN709614_c0_g1	0.000	0.000	0.000	0.000	0.000	0.000	0.000	0.000	0.000	0.000
TRINITY_DN709615_c0_g1	0.000	0.000	0.000	0.000	0.000	0.000	0.000	0.000	0.914	0.000
TRINITY_DN709618_c0_g1	0.438	0.000	1.244	0.000	0.000	0.000	0.000	0.000	0.000	0.368
TRINITY_DN70961_c0_g1	0.000	0.000	0.618	0.000	0.000	0.000	0.433	0.000	0.000	0.000
TRINITY_DN70961_c0_g2	0.000	0.000	0.000	0.000	0.000	0.000	0.000	0.000	0.000	0.000
TRINITY_DN70961_c2_g1	0.000	0.000	0.000	0.000	0.000	0.000	0.000	0.000	0.000	1.059
TRINITY_DN70961_c3_g1	0.000	0.000	0.000	0.000	0.000	0.000	0.000	0.000	0.000	0.000
TRINITY_DN709621_c0_g1	0.000	0.000	0.000	0.000	0.000	0.000	0.000	0.000	0.000	0.000
TRINITY_DN709623_c0_g1	0.000	0.000	0.000	0.000	0.000	0.000	0.000	0.000	0.000	0.000
TRINITY_DN709627_c0_g1	0.000	0.000	0.000	0.000	0.000	0.000	0.000	0.000	0.000	0.000
TRINITY_DN709628_c0_g1	0.000	0.000	0.000	0.000	0.000	0.000	0.000	0.000	0.000	0.000
TRINITY_DN709628_c0_g2	0.000	0.000	0.000	0.000	0.000	0.000	0.000	0.000	0.000	0.981
TRINITY_DN709629_c0_g1	0.000	0.000	0.000	0.000	0.000	0.000	0.000	0.000	0.000	0.000
TRINITY_DN70962_c0_g1	0.000	3.668	0.000	0.000	0.000	0.000	0.000	0.000	0.000	0.749
TRINITY_DN70962_c0_g2	0.000	0.000	0.000	0.000	0.000	0.540	0.000	0.758	1.105	0.150
TRINITY_DN70962_c1_g1	0.000	0.000	0.000	0.000	0.000	0.000	0.520	0.000	0.000	0.000
TRINITY_DN70962_c3_g1	0.000	1.336	0.000	0.000	0.000	0.000	0.479	1.040	0.000	0.205
TRINITY_DN709630_c0_g1	0.782	0.000	0.000	0.000	0.000	0.000	0.000	0.000	0.000	0.000
TRINITY_DN709631_c0_g1	0.000	0.000	0.000	0.000	0.000	0.000	0.000	0.000	0.000	0.000
TRINITY_DN709632_c0_g1	0.000	0.000	0.000	0.000	0.000	0.000	0.000	0.000	0.000	0.000
TRINITY_DN709634_c0_g1	1.268	0.000	0.000	0.000	0.000	0.000	0.000	0.000	0.000	0.000
TRINITY_DN709636_c1_g1	0.000	0.000	0.000	0.000	7.048	0.000	0.000	0.000	2.150	1.287
TRINITY_DN709638_c0_g1	0.000	0.000	0.000	0.000	0.000	0.000	0.000	0.000	1.146	0.000
TRINITY_DN709639_c0_g1	0.000	0.000	0.000	0.000	0.000	0.000	0.000	0.000	0.162	0.000
TRINITY_DN70963_c0_g1	0.000	0.000	2.842	6.138	0.000	0.000	0.000	0.000	1.038	0.850
TRINITY_DN709640_c0_g1	0.000	0.000	0.000	0.000	0.000	0.000	0.000	0.000	0.000	0.000
TRINITY_DN709645_c0_g1	0.000	0.000	0.000	0.000	0.000	0.000	0.000	0.000	0.000	0.000
TRINITY_DN709646_c0_g1	0.000	0.000	0.000	0.000	0.000	0.000	0.000	0.000	0.000	0.000
TRINITY_DN709646_c0_g2	0.000	0.000	0.000	0.000	0.000	0.000	0.000	0.000	0.000	0.000
TRINITY_DN709647_c0_g1	0.000	0.000	0.000	0.000	0.000	0.000	0.000	0.000	0.000	0.000
TRINITY_DN709648_c0_g1	0.000	0.000	0.000	0.000	0.000	0.000	0.000	0.000	0.000	0.000
TRINITY_DN709649_c0_g1	4.127	8.466	1.937	3.218	3.532	2.105	2.788	4.438	6.316	4.971
TRINITY_DN70964_c0_g2	0.000	0.000	0.000	0.000	0.000	0.000	0.000	0.000	0.000	0.750
TRINITY_DN70964_c1_g1	0.000	1.337	0.000	0.000	0.000	0.000	0.000	0.000	0.682	1.131
TRINITY_DN70964_c4_g1	0.000	1.948	2.753	5.948	0.000	0.000	0.000	4.037	2.007	0.000
TRINITY_DN709651_c1_g1	0.000	0.000	0.000	0.000	0.000	0.000	0.000	0.000	0.000	0.000
TRINITY_DN709653_c1_g1	0.000	0.000	0.000	0.000	0.000	0.000	0.000	0.000	0.000	0.981
TRINITY_DN709654_c0_g1	0.000	0.000	0.000	0.000	1.532	0.000	0.000	1.934	0.000	0.383
TRINITY_DN709655_c0_g1	0.000	0.000	0.000	0.000	0.000	0.000	0.000	0.000	0.485	0.131
TRINITY_DN709656_c0_g1	0.000	0.000	0.000	0.000	0.000	0.000	0.000	0.000	0.000	1.040
TRINITY_DN709657_c0_g1	0.000	0.000	0.000	0.000	0.000	0.000	0.000	0.000	0.000	0.432
TRINITY_DN709657_c0_g2	0.000	1.271	0.000	0.000	0.000	0.000	0.000	0.000	0.000	0.000
TRINITY_DN70965_c0_g1	0.000	0.000	0.000	0.000	0.000	0.000	0.000	0.000	0.000	0.000
TRINITY_DN709660_c0_g1	0.000	0.000	0.000	0.000	0.000	0.000	0.000	0.000	0.000	0.000
TRINITY_DN709662_c0_g1	0.000	0.000	0.000	0.000	0.000	0.000	0.000	0.000	0.000	0.000
TRINITY_DN709665_c0_g1	0.000	0.000	0.000	0.000	0.000	0.000	0.000	0.000	0.000	0.000
TRINITY_DN709666_c0_g1	0.000	2.643	1.864	0.000	0.000	0.000	0.000	0.000	0.000	0.000
TRINITY_DN709667_c0_g1	0.000	0.000	0.000	0.000	0.000	0.000	0.656	0.000	0.000	0.276
TRINITY_DN709669_c0_g1	3.204	3.116	0.000	0.000	0.000	0.000	1.637	0.000	0.000	0.656
TRINITY_DN70966_c0_g1	0.000	0.000	0.000	0.000	0.000	0.000	0.000	0.000	0.000	0.726
TRINITY_DN70966_c1_g1	0.000	2.199	0.000	0.000	0.000	0.000	0.000	0.000	0.000	0.522
TRINITY_DN70966_c6_g1	0.000	0.000	0.000	0.000	0.000	0.000	0.000	0.000	0.000	0.000
TRINITY_DN70966_c7_g1	0.000	0.000	0.000	0.000	0.000	0.000	0.000	0.000	0.000	0.836
TRINITY_DN709673_c0_g1	2.280	0.000	0.000	0.000	0.000	0.000	0.000	0.000	1.136	0.000
TRINITY_DN709674_c0_g1	0.000	0.000	0.000	0.000	0.000	0.000	0.000	0.000	0.000	0.000
TRINITY_DN709675_c0_g1	0.000	0.000	0.000	0.000	0.000	0.000	0.000	0.000	0.000	0.000
TRINITY_DN709676_c0_g1	0.000	0.000	0.000	0.000	0.000	1.704	0.000	0.000	0.567	0.000
TRINITY_DN709677_c1_g1	0.258	0.000	1.172	0.395	1.291	0.376	1.233	0.000	0.389	0.105
TRINITY_DN709679_c0_g1	0.837	0.000	0.000	0.000	0.000	0.000	0.000	0.000	0.000	0.344
TRINITY_DN70967_c2_g1	2.126	0.000	0.000	0.000	0.000	0.000	0.000	0.000	0.000	0.364
TRINITY_DN70967_c2_g2	0.000	0.000	0.000	0.000	0.000	0.000	3.463	0.000	0.000	0.000
TRINITY_DN709680_c0_g1	0.000	0.000	0.000	0.000	0.000	0.000	0.000	0.000	0.000	0.000
TRINITY_DN709681_c0_g1	0.000	0.000	0.000	0.000	0.000	0.000	0.000	0.000	0.000	0.000
TRINITY_DN709683_c0_g1	0.000	1.709	0.000	0.000	0.000	0.000	0.000	0.000	0.000	0.750
TRINITY_DN709685_c0_g1	0.000	0.000	0.000	0.000	0.000	0.000	0.000	0.000	0.000	0.000
TRINITY_DN709685_c1_g1	0.000	0.000	0.000	0.000	0.000	0.000	0.000	0.000	0.000	0.000
TRINITY_DN709688_c0_g1	0.000	0.000	0.000	0.000	0.000	0.000	0.000	0.000	0.000	0.000
TRINITY_DN70968_c0_g1	0.000	0.000	0.000	0.000	0.000	0.000	0.000	0.000	0.427	0.000
TRINITY_DN70968_c0_g2	1.008	0.614	0.000	0.000	0.000	0.000	0.027	0.000	0.000	0.314
TRINITY_DN709690_c0_g1	0.000	0.000	0.000	0.000	0.000	0.000	1.649	0.000	0.000	0.000
TRINITY_DN709691_c0_g1	0.000	2.538	0.000	0.000	0.000	0.000	0.000	0.000	1.332	0.000
TRINITY_DN709693_c0_g1	0.000	0.000	0.000	0.000	0.000	0.000	0.000	0.000	0.000	0.574
TRINITY_DN709693_c1_g1	0.000	0.000	0.000	0.000	0.000	0.000	0.000	0.000	0.000	0.000
TRINITY_DN709697_c0_g1	0.000	0.000	0.000	0.000	0.000	0.000	0.000	0.000	0.000	0.815
TRINITY_DN709698_c0_g1	0.000	0.000	0.000	0.384	0.360	1.602	0.000	0.000	0.000	0.936
TRINITY_DN709698_c0_g2	0.717	0.000	0.000	1.978	0.000	1.101	0.000	2.970	0.000	0.000
TRINITY_DN709699_c0_g1	0.000	0.000	0.000	0.000	0.000	0.000	0.000	0.000	0.000	0.000
TRINITY_DN70969_c0_g1	0.000	0.000	1.012	0.000	0.000	0.000	0.000	0.000	0.000	0.000
TRINITY_DN70969_c2_g1	0.140	0.202	0.166	0.287	0.000	0.000	0.000	0.000	0.268	0.101
TRINITY_DN70969_c2_g2	0.000	0.000	0.000	0.000	0.000	0.000	0.000	0.000	0.000	0.000
TRINITY_DN70969_c2_g3	0.000	0.000	0.000	0.000	0.000	0.000	0.000	0.000	0.000	0.000
TRINITY_DN7096_c0_g1	1.067	0.752	2.418	2.365	0.789	4.066	0.752	2.655	2.660	1.158
TRINITY_DN7096_c0_g2	0.000	0.000	0.000	0.000	0.000	0.000	6.426	0.000	0.000	0.000
TRINITY_DN7096_c1_g1	13.269	12.919	7.478	13.671	13.409	8.878	14.452	9.941	10.756	10.987
TRINITY_DN7096_c1_g2	1.336	0.000	0.000	0.000	0.000	0.000	0.000	0.000	0.000	0.549
TRINITY_DN7096_c2_g1	0.000	0.000	1.215	0.000	0.000	0.000	0.000	0.000	0.000	0.000
TRINITY_DN7096_c2_g2	0.000	0.000	0.000	0.000	0.000	0.000	0.000	0.000	0.000	0.000
TRINITY_DN7096_c4_g1	0.000	0.000	0.000	0.000	0.000	0.000	0.000	0.000	0.000	0.000
TRINITY_DN7096_c7_g1	0.000	0.000	0.000	0.000	0.000	0.000	0.000	0.000	0.000	0.000
TRINITY_DN7096_c8_g1	0.000	0.000	0.000	0.000	0.000	0.000	2.935	2.941	0.712	1.238
TRINITY_DN709700_c0_g1	0.000	0.000	0.000	0.000	0.000	0.000	0.000	0.000	0.000	0.400
TRINITY_DN709701_c0_g1	0.000	0.000	2.091	0.000	2.499	2.251	0.000	0.000	0.000	1.878
TRINITY_DN709702_c0_g1	0.000	0.000	0.000	0.000	0.000	0.000	0.000	0.000	0.834	1.394
TRINITY_DN709702_c0_g2	0.000	0.000	0.000	0.000	0.000	0.000	0.000	0.000	0.000	0.000
TRINITY_DN709702_c0_g4	0.000	0.000	0.000	0.000	0.000	2.439	0.000	0.000	0.810	0.676
TRINITY_DN709702_c1_g1	0.000	0.000	0.000	0.000	0.000	0.000	0.000	0.000	0.000	0.000
TRINITY_DN709704_c0_g1	2.241	0.000	0.000	0.000	0.000	0.000	0.000	0.000	0.000	0.000
TRINITY_DN709705_c0_g1	0.000	0.000	0.000	0.000	0.000	0.000	0.000	0.000	0.000	0.000
TRINITY_DN709706_c0_g1	0.220	0.000	0.000	0.000	0.000	0.000	0.396	0.000	0.111	0.089
TRINITY_DN709709_c0_g1	0.226	0.000	0.000	0.000	0.000	0.000	0.407	0.000	0.228	0.092
TRINITY_DN70970_c0_g1	0.000	0.000	0.000	0.000	0.000	0.000	0.000	0.000	0.413	0.000
TRINITY_DN70970_c1_g1	0.000	0.000	0.000	0.000	0.000	0.000	0.000	0.000	0.514	0.000
TRINITY_DN70970_c2_g1	0.000	0.000	0.000	0.000	0.000	0.000	0.000	0.000	0.000	0.000
TRINITY_DN709710_c0_g1	0.000	0.000	0.000	0.000	0.638	0.000	0.000	0.000	0.502	0.000
TRINITY_DN709711_c1_g1	0.000	0.000	0.000	0.000	0.000	0.000	0.000	0.000	0.000	0.000
TRINITY_DN709712_c1_g1	0.000	0.000	0.000	0.000	0.000	0.000	0.000	0.000	0.305	0.000
TRINITY_DN709713_c0_g1	0.000	0.000	0.000	0.000	0.000	0.000	0.000	0.000	0.000	0.000
TRINITY_DN709714_c0_g1	0.000	0.000	0.000	0.693	0.758	0.000	0.000	0.000	0.000	0.186
TRINITY_DN709717_c0_g1	1.260	0.000	0.000	0.000	0.000	0.000	0.000	0.000	0.000	0.519
TRINITY_DN709718_c1_g1	0.000	0.000	0.000	0.000	0.000	0.000	0.000	0.000	0.000	0.721
TRINITY_DN70971_c0_g1	0.000	0.000	0.000	0.000	0.000	0.000	0.000	0.000	0.000	0.000
TRINITY_DN70971_c1_g1	0.000	0.000	0.000	0.000	0.000	0.000	0.000	0.000	2.513	0.000
TRINITY_DN70971_c1_g2	0.000	0.000	0.000	0.000	0.000	0.000	1.166	0.000	0.000	0.949
TRINITY_DN70971_c1_g3	0.000	0.000	0.000	0.000	0.000	0.000	0.000	0.000	0.000	0.000
TRINITY_DN70971_c3_g1	0.000	0.000	0.000	0.000	0.000	0.000	0.000	0.000	0.000	0.000
TRINITY_DN709720_c0_g1	0.000	2.150	0.000	0.000	0.000	0.000	0.000	0.000	0.000	0.000
TRINITY_DN709722_c0_g1	0.000	0.432	0.000	0.000	0.000	0.000	0.000	0.000	0.000	0.000
TRINITY_DN709723_c0_g1	0.408	0.000	0.549	0.000	0.677	0.414	0.382	0.000	0.608	0.166
TRINITY_DN709724_c0_g1	0.000	0.000	0.000	0.000	0.000	0.000	0.000	0.000	0.000	0.000
TRINITY_DN70972_c0_g1	3.227	0.000	0.000	3.096	0.000	0.000	0.000	0.000	0.000	0.000
TRINITY_DN70972_c1_g2	0.000	0.000	0.000	2.694	0.000	0.000	0.000	0.000	0.000	0.000
TRINITY_DN70972_c1_g4	1.108	0.000	0.000	0.000	0.000	0.000	0.000	0.000	0.000	0.000
TRINITY_DN70972_c2_g1	0.000	0.000	0.000	0.000	0.000	0.000	0.000	0.000	0.000	0.000
TRINITY_DN709730_c0_g1	0.444	0.000	0.000	0.340	0.000	0.000	0.000	0.000	0.000	0.270
TRINITY_DN709734_c0_g2	0.000	0.000	0.000	0.000	0.000	2.235	0.000	0.000	0.000	0.000
TRINITY_DN709734_c0_g3	0.000	0.000	0.000	0.000	0.000	0.000	0.000	0.000	0.249	0.205
TRINITY_DN709734_c1_g1	0.000	0.000	0.000	0.000	0.000	0.000	0.000	0.000	0.540	0.000
TRINITY_DN709734_c2_g1	3.480	0.000	0.000	0.000	2.844	0.000	0.000	0.000	0.867	0.000
TRINITY_DN709735_c0_g1	0.000	0.000	0.000	0.000	0.000	0.000	0.000	0.000	0.000	0.000
TRINITY_DN709739_c0_g1	0.000	0.000	0.000	0.000	0.000	0.000	0.000	0.000	0.000	0.000
TRINITY_DN70973_c0_g1	0.000	0.000	0.000	0.000	0.000	0.000	0.000	0.000	0.000	0.088
TRINITY_DN70973_c0_g2	0.000	0.000	0.000	0.000	1.314	0.000	0.000	0.000	0.198	0.000
TRINITY_DN70973_c0_g3	0.000	0.000	0.000	0.000	0.000	0.000	0.000	0.000	0.000	0.000
TRINITY_DN70973_c1_g1	0.000	0.000	0.000	0.000	0.000	0.000	0.000	0.000	0.000	0.118
TRINITY_DN70973_c4_g1	1.804	0.000	0.000	0.000	0.000	0.000	0.000	0.000	0.900	0.000
TRINITY_DN709740_c0_g1	0.000	0.280	0.000	0.000	0.000	0.478	0.905	0.000	0.000	0.266
TRINITY_DN709741_c0_g1	0.000	0.000	0.000	0.000	0.000	0.000	0.000	0.000	0.000	0.511
TRINITY_DN709744_c0_g1	0.000	0.000	2.673	0.000	0.000	0.000	0.000	0.000	0.000	1.595
TRINITY_DN709744_c2_g1	0.739	0.000	0.000	0.000	0.763	0.000	0.000	0.000	0.363	0.000
TRINITY_DN709746_c0_g1	0.000	0.000	0.000	0.000	0.000	0.000	0.000	0.000	0.000	0.000
TRINITY_DN709747_c0_g1	0.400	0.000	0.000	0.000	0.000	0.000	0.000	0.000	0.199	0.325
TRINITY_DN70974_c0_g2	0.000	0.000	0.000	0.000	0.000	0.000	0.000	0.000	0.000	0.000
TRINITY_DN70974_c3_g1	0.000	2.529	0.000	0.000	0.000	0.000	9.225	0.000	1.348	0.000
TRINITY_DN709750_c0_g1	0.000	0.000	0.654	1.470	0.000	0.711	0.000	0.000	0.240	1.187
TRINITY_DN709751_c0_g1	1.685	0.000	0.000	0.000	0.000	0.000	0.000	0.000	0.000	0.000
TRINITY_DN709751_c0_g2	0.000	0.000	0.000	0.000	0.000	0.000	0.000	0.000	0.000	0.000
TRINITY_DN709751_c1_g1	0.000	0.000	0.000	0.000	0.000	0.000	0.000	0.000	0.000	0.000
TRINITY_DN709751_c1_g2	0.000	0.000	0.000	0.000	0.000	0.000	0.000	0.000	0.509	0.000
TRINITY_DN709751_c2_g1	0.000	0.000	0.000	0.000	0.000	0.000	0.000	0.000	0.393	0.657
TRINITY_DN709751_c3_g1	2.022	0.000	1.178	0.000	0.000	0.000	0.000	8.682	0.000	0.000
TRINITY_DN709753_c0_g1	0.000	0.000	0.000	0.000	0.000	0.000	0.000	0.000	0.000	0.182
TRINITY_DN709753_c1_g1	0.000	0.000	0.000	0.000	0.000	0.000	0.000	5.301	0.000	2.179
TRINITY_DN709755_c0_g1	0.000	0.000	0.000	0.000	0.000	0.000	2.500	4.853	0.000	0.000
TRINITY_DN709755_c1_g1	0.262	0.000	0.000	0.000	0.000	0.000	0.474	0.000	0.131	0.000
TRINITY_DN709755_c2_g1	0.000	0.000	0.000	0.000	0.000	0.000	0.000	0.000	0.000	0.195
TRINITY_DN709755_c3_g1	0.000	0.000	0.000	0.621	0.000	0.000	0.000	0.000	0.000	0.000
TRINITY_DN709755_c3_g2	0.000	0.000	0.000	0.000	0.000	0.000	0.000	0.000	0.000	0.000
TRINITY_DN709755_c4_g1	2.527	0.000	0.000	0.000	0.000	0.000	0.000	0.000	0.000	0.000
TRINITY_DN709756_c0_g1	0.000	0.000	0.000	0.000	0.000	0.000	0.000	0.000	0.000	0.000
TRINITY_DN709757_c0_g1	0.000	0.000	0.000	0.000	0.000	0.000	0.000	0.000	0.000	0.000
TRINITY_DN709758_c0_g1	0.000	0.000	0.000	0.000	0.000	0.000	0.000	0.000	0.000	0.000
TRINITY_DN709759_c0_g1	0.000	0.000	0.000	0.000	0.000	0.000	0.000	0.000	0.000	0.000
TRINITY_DN70975_c0_g1	0.000	0.000	0.000	0.000	0.000	0.000	0.000	0.000	0.000	0.000
TRINITY_DN70975_c0_g3	0.000	0.000	0.000	3.045	0.000	0.000	2.125	0.000	0.000	0.000
TRINITY_DN709760_c0_g1	0.000	0.000	0.000	0.000	0.000	0.000	0.000	0.000	0.000	0.000
TRINITY_DN709761_c0_g1	0.000	3.009	0.000	0.000	0.000	0.000	0.000	0.000	1.535	0.000
TRINITY_DN709765_c0_g1	0.000	0.000	0.000	0.000	0.000	0.000	0.000	0.000	1.065	0.000
TRINITY_DN709769_c0_g1	1.804	0.000	0.000	0.000	0.000	0.000	0.000	0.000	0.000	0.738
TRINITY_DN70976_c0_g1	0.000	0.000	0.000	0.000	0.000	0.000	0.000	0.000	0.000	0.000
TRINITY_DN709770_c0_g1	0.000	0.000	0.000	0.000	0.000	0.000	0.000	0.000	0.000	0.000
TRINITY_DN709770_c1_g1	0.000	0.000	0.000	0.000	0.000	0.000	0.000	0.000	0.812	0.000
TRINITY_DN709771_c0_g1	0.000	0.000	0.000	0.000	0.000	0.852	0.000	0.000	0.000	0.000
TRINITY_DN709771_c1_g1	0.000	0.000	0.000	0.000	0.000	0.000	0.000	0.000	0.000	0.000
TRINITY_DN709772_c0_g1	0.000	0.000	0.000	0.000	0.000	0.000	0.000	0.000	0.000	0.000
TRINITY_DN709773_c0_g1	0.677	0.000	0.000	0.000	0.000	0.995	0.000	0.000	0.000	0.554
TRINITY_DN709774_c0_g1	0.000	0.000	0.000	0.000	0.000	0.000	0.000	0.000	0.000	0.000
TRINITY_DN709775_c0_g1	0.000	0.000	0.000	0.000	0.000	0.000	0.000	0.000	0.000	0.000
TRINITY_DN709776_c0_g1	0.000	0.877	0.000	0.000	0.000	0.000	0.000	0.000	0.000	0.000
TRINITY_DN709777_c0_g1	0.000	0.000	0.000	0.000	0.000	0.000	0.000	0.000	0.000	0.000
TRINITY_DN709777_c2_g1	1.058	0.000	0.000	0.000	0.000	0.000	0.000	0.000	0.000	1.736
TRINITY_DN709777_c4_g1	0.000	0.000	0.000	0.000	0.000	0.000	0.000	0.000	0.000	0.000
TRINITY_DN709778_c0_g1	0.601	0.000	0.000	0.000	0.000	0.000	0.000	0.000	0.000	0.246
TRINITY_DN70977_c0_g1	0.000	1.608	0.000	0.000	0.000	0.000	0.000	0.000	0.000	0.307
TRINITY_DN70977_c1_g1	0.000	0.445	0.000	0.000	0.000	0.000	0.716	0.000	0.000	0.214
TRINITY_DN70977_c4_g1	0.000	0.000	0.000	0.000	0.000	0.000	0.170	0.000	0.000	0.000
TRINITY_DN70977_c4_g2	0.000	0.000	0.000	0.000	0.000	0.000	0.000	0.000	0.000	0.000
TRINITY_DN70977_c5_g1	1.635	0.000	0.000	0.000	0.000	0.000	0.000	0.000	0.812	0.000
TRINITY_DN70977_c7_g1	0.000	0.000	0.000	0.000	0.000	0.000	0.000	0.000	0.000	0.000
TRINITY_DN70977_c9_g1	0.000	0.000	0.000	0.000	0.000	0.000	0.000	0.000	0.000	0.562
TRINITY_DN709785_c0_g1	0.000	0.000	0.000	0.000	0.000	0.000	0.000	0.000	0.000	0.000
TRINITY_DN709786_c1_g1	0.000	0.000	0.000	0.000	0.000	0.000	0.000	0.000	0.000	1.788
TRINITY_DN709787_c0_g1	0.000	0.296	0.000	0.000	0.000	0.000	0.000	0.000	0.000	0.000
TRINITY_DN709789_c0_g1	0.000	0.000	0.000	0.000	0.000	0.000	0.000	0.000	0.000	0.000
TRINITY_DN70978_c11_g1	0.000	0.000	0.000	0.000	0.000	0.000	0.000	0.000	0.000	0.000
TRINITY_DN70978_c13_g1	0.000	0.000	0.000	0.000	0.000	0.000	1.992	0.000	0.000	0.000
TRINITY_DN70978_c14_g1	1.017	0.000	0.000	0.000	0.000	3.018	0.000	4.225	0.502	0.417
TRINITY_DN70978_c17_g1	0.000	0.000	0.000	0.000	0.000	0.000	0.000	0.000	0.000	0.000
TRINITY_DN70978_c18_g1	0.000	2.072	0.000	1.625	0.000	3.221	1.090	0.000	3.209	0.445
TRINITY_DN70978_c19_g1	0.421	0.000	0.000	0.000	0.000	0.000	0.394	0.865	0.282	1.093
TRINITY_DN70978_c1_g1	0.000	0.000	0.000	0.000	0.000	0.000	0.000	0.000	0.000	0.000
TRINITY_DN70978_c20_g1	3.016	0.000	2.063	0.000	0.000	0.000	0.000	0.000	0.000	0.000
TRINITY_DN70978_c22_g1	0.000	0.000	0.000	0.000	0.000	0.000	0.000	0.000	0.000	0.000
TRINITY_DN70978_c23_g1	0.000	0.000	0.000	0.000	0.000	0.000	0.000	0.000	0.000	0.000
TRINITY_DN70978_c2_g1	0.000	0.000	0.000	0.000	0.000	0.000	0.000	0.000	0.000	0.711
TRINITY_DN70978_c5_g1	0.000	1.863	0.000	1.478	0.000	0.000	0.000	0.000	0.000	0.000
TRINITY_DN70978_c7_g2	2.292	2.187	0.000	0.000	0.477	1.251	1.305	1.170	0.861	1.554
TRINITY_DN70978_c8_g1	0.000	0.000	0.000	0.000	0.000	0.000	0.000	0.000	0.000	0.000
TRINITY_DN70978_c9_g1	0.000	0.000	0.000	0.000	0.000	0.000	0.000	0.000	0.000	1.030
TRINITY_DN709790_c0_g1	0.000	0.000	0.000	0.367	0.000	0.000	0.711	0.000	0.650	0.000
TRINITY_DN709791_c0_g2	0.000	0.000	0.000	0.000	0.000	0.000	3.217	0.000	0.000	0.000
TRINITY_DN709793_c0_g1	0.000	0.000	0.000	0.000	0.000	0.000	0.000	0.000	0.000	0.318
TRINITY_DN709795_c0_g1	0.180	0.000	0.725	0.261	0.568	0.000	0.000	0.000	0.000	0.276
TRINITY_DN709796_c1_g1	0.000	0.000	0.000	0.000	0.000	0.000	0.000	0.000	0.000	0.000
TRINITY_DN709797_c0_g1	2.613	0.000	0.000	0.000	0.000	0.000	2.643	0.000	2.616	2.117
TRINITY_DN709798_c0_g1	0.000	0.000	0.000	0.000	0.000	0.000	0.000	0.000	0.000	0.000
TRINITY_DN709799_c0_g1	0.000	0.000	0.000	0.000	0.000	0.000	0.000	0.000	0.000	1.312
TRINITY_DN70979_c0_g1	4.698	0.411	0.000	2.128	0.775	4.675	0.885	9.879	3.071	2.287
TRINITY_DN70979_c0_g3	1.034	0.000	2.760	0.000	0.000	2.997	0.000	5.630	0.719	0.834
TRINITY_DN70979_c1_g1	0.000	0.000	0.000	0.000	1.888	0.000	0.000	0.000	0.000	0.000
TRINITY_DN7097_c0_g1	3.811	0.000	2.609	0.000	0.000	0.000	0.000	3.832	0.000	1.115
TRINITY_DN7097_c0_g2	0.000	0.000	0.000	0.000	0.000	0.000	0.000	0.000	0.522	0.000
TRINITY_DN7097_c1_g1	5.007	0.213	0.000	0.000	0.421	0.000	1.653	0.000	0.000	0.206
TRINITY_DN7097_c1_g2	1.460	9.431	1.312	0.000	0.000	4.703	6.463	0.000	0.000	9.883
TRINITY_DN7097_c4_g1	0.000	0.000	0.000	0.000	0.000	0.000	2.540	0.000	0.000	0.000
TRINITY_DN7097_c5_g1	0.000	0.000	0.000	0.000	0.000	0.000	0.000	0.000	0.894	0.000
TRINITY_DN7097_c6_g1	0.000	0.000	0.000	0.000	0.000	0.000	0.000	0.000	0.000	0.000
TRINITY_DN7097_c7_g1	0.000	0.000	0.000	0.000	0.000	0.000	0.000	0.000	0.000	0.000
TRINITY_DN709800_c0_g1	0.000	0.000	0.000	0.000	0.000	0.000	0.000	0.000	0.000	0.000
TRINITY_DN709801_c0_g1	0.000	0.000	0.000	0.000	2.699	0.000	0.000	0.000	0.269	0.000
TRINITY_DN709802_c0_g1	0.000	0.000	0.000	0.000	0.000	0.000	0.000	0.000	0.000	0.647
TRINITY_DN709803_c1_g1	0.000	0.000	0.000	0.000	0.000	0.000	4.569	0.000	0.000	0.000
TRINITY_DN709804_c0_g1	0.000	0.000	0.000	0.000	0.000	0.000	0.000	0.000	0.000	0.000
TRINITY_DN709805_c0_g1	0.000	0.000	0.000	0.000	0.000	0.000	0.000	0.000	0.529	0.000
TRINITY_DN709806_c0_g1	0.000	0.000	0.000	0.000	0.000	0.000	0.000	0.000	0.000	0.000
TRINITY_DN709807_c0_g1	0.000	0.000	0.000	3.998	0.000	0.000	0.000	0.000	0.665	0.552
TRINITY_DN709807_c1_g1	0.000	0.000	0.000	0.000	0.000	0.000	0.000	0.000	0.000	0.000
TRINITY_DN709808_c0_g1	0.000	0.000	0.000	0.000	0.000	0.000	0.000	0.000	0.000	0.000
TRINITY_DN709808_c0_g2	0.000	0.000	0.000	0.000	0.000	0.000	0.000	0.000	0.000	0.000
TRINITY_DN709808_c2_g1	0.000	0.699	0.000	0.000	0.000	2.248	0.000	0.000	0.000	0.624
TRINITY_DN709809_c0_g1	0.000	0.000	0.000	0.000	0.000	0.000	0.000	0.000	0.000	0.000
TRINITY_DN709809_c1_g1	0.000	2.118	0.000	0.000	0.000	0.000	0.000	0.000	0.000	0.000
TRINITY_DN70980_c0_g1	0.098	0.301	0.262	0.000	0.493	0.142	0.516	0.199	0.249	0.000
TRINITY_DN70980_c1_g1	0.000	0.670	0.000	0.000	0.000	0.000	0.000	0.000	0.360	0.000
TRINITY_DN70980_c1_g2	0.000	0.249	0.000	0.000	0.000	0.000	0.000	0.000	0.000	0.340
TRINITY_DN709812_c0_g1	0.000	0.000	0.000	0.000	0.000	0.000	0.000	0.000	0.000	0.443
TRINITY_DN709813_c0_g1	0.000	0.000	0.000	0.000	0.000	0.000	0.000	0.000	0.000	0.000
TRINITY_DN709814_c0_g1	2.241	0.000	0.000	0.000	0.000	0.000	4.569	0.000	0.000	0.000
TRINITY_DN709816_c0_g1	0.000	0.000	0.000	0.000	0.000	3.674	0.000	0.000	0.000	0.000
TRINITY_DN709816_c0_g2	0.000	0.000	0.000	0.000	0.000	0.000	0.000	3.742	0.000	0.000
TRINITY_DN709817_c0_g1	0.000	0.000	0.000	0.000	0.000	0.000	0.000	0.000	0.000	0.074
TRINITY_DN709819_c0_g1	0.000	0.000	0.000	0.000	0.000	0.000	0.000	0.000	0.000	0.000
TRINITY_DN709820_c0_g1	0.000	0.000	0.000	0.000	0.000	0.000	0.000	0.000	0.000	0.000
TRINITY_DN709821_c0_g1	0.000	0.000	0.000	0.000	0.000	0.000	0.000	0.000	0.000	0.000
TRINITY_DN709822_c0_g1	0.000	0.000	0.000	0.000	0.000	0.000	0.000	0.000	0.000	0.000
TRINITY_DN709823_c0_g1	0.000	0.000	0.000	0.000	0.000	0.000	0.000	0.000	0.000	0.000
TRINITY_DN709825_c0_g1	0.000	0.000	0.000	0.000	0.000	0.000	0.000	0.000	0.000	0.286
TRINITY_DN709827_c0_g1	0.000	2.690	0.000	0.000	0.000	0.000	0.000	4.375	0.387	0.316
TRINITY_DN709829_c0_g2	0.000	0.953	0.000	0.000	0.000	0.000	0.000	0.000	0.000	0.437
TRINITY_DN70982_c0_g1	1.304	0.000	0.585	0.000	1.441	1.906	2.237	0.000	1.294	2.478
TRINITY_DN70982_c0_g2	0.000	1.819	1.387	0.000	1.700	0.000	3.193	0.000	0.000	0.000
TRINITY_DN70982_c2_g1	0.000	0.000	0.000	0.000	0.000	0.000	0.000	0.000	0.000	0.000
TRINITY_DN70982_c3_g1	0.000	0.000	0.000	0.000	0.000	0.000	0.000	0.000	0.000	0.000
TRINITY_DN70982_c4_g1	0.000	0.000	0.000	0.000	0.000	0.000	0.000	0.000	0.000	0.000
TRINITY_DN709830_c0_g1	0.000	0.000	0.000	0.000	0.000	0.000	0.000	0.000	0.000	0.375
TRINITY_DN709835_c0_g1	0.000	0.000	0.000	0.000	0.000	0.000	0.000	0.000	0.000	0.000
TRINITY_DN709836_c0_g1	0.000	0.000	0.000	0.000	0.000	0.000	0.000	0.000	0.000	0.000
TRINITY_DN709836_c1_g1	0.000	0.000	0.000	0.000	0.000	0.000	0.000	0.000	0.000	0.000
TRINITY_DN709837_c0_g1	0.000	0.000	0.000	0.000	0.000	0.000	0.000	1.403	0.000	0.277
TRINITY_DN70983_c1_g1	0.000	0.000	3.287	0.000	0.000	0.000	0.000	0.000	0.000	0.975
TRINITY_DN70983_c2_g1	0.000	0.000	0.000	0.000	0.000	0.000	0.000	0.000	0.000	0.000
TRINITY_DN709840_c0_g1	0.837	0.000	0.000	0.000	0.000	0.000	0.000	0.000	0.208	0.170
TRINITY_DN709841_c0_g1	0.000	0.000	0.000	0.000	0.000	0.000	0.000	0.000	0.000	0.000
TRINITY_DN709841_c1_g1	0.000	0.000	0.000	0.000	3.044	0.000	0.000	0.000	0.000	0.762
TRINITY_DN709842_c0_g1	0.000	0.000	0.000	0.000	0.000	0.000	0.000	0.000	0.000	0.000
TRINITY_DN709843_c0_g1	0.000	0.000	0.000	0.000	0.000	0.000	0.000	0.000	0.000	0.827
TRINITY_DN709845_c1_g1	0.000	0.000	0.000	0.000	0.000	0.000	0.000	0.000	0.000	0.000
TRINITY_DN70984_c0_g1	0.000	4.403	0.000	0.000	0.000	0.000	0.000	0.000	2.291	2.454
TRINITY_DN70984_c1_g1	0.000	0.000	0.000	0.000	0.000	0.000	0.000	0.000	0.000	0.000
TRINITY_DN70984_c2_g1	0.000	0.000	0.000	0.000	0.000	0.000	0.000	0.000	0.000	0.000
TRINITY_DN70984_c4_g1	0.000	0.000	0.000	0.000	0.000	0.000	0.000	0.000	0.000	0.000
TRINITY_DN70984_c5_g1	5.952	5.207	8.766	0.000	7.369	8.340	5.638	0.000	9.051	5.452
TRINITY_DN70984_c6_g1	0.000	0.000	0.000	0.000	0.000	0.000	0.000	0.000	0.000	0.000
TRINITY_DN709852_c0_g1	0.000	0.000	0.000	0.000	0.000	0.000	0.000	0.000	0.000	0.000
TRINITY_DN709853_c0_g1	0.000	0.000	0.000	0.000	1.681	0.000	0.000	0.000	1.029	0.451
TRINITY_DN709853_c1_g1	0.000	0.000	0.000	0.000	0.000	0.000	0.000	0.000	0.000	0.000
TRINITY_DN709854_c0_g1	0.000	0.000	0.000	0.000	0.000	0.000	0.000	0.000	0.000	0.000
TRINITY_DN70985_c0_g1	0.000	0.000	0.000	0.000	0.000	0.000	0.000	0.000	0.000	0.000
TRINITY_DN70985_c0_g2	2.703	0.962	0.730	2.452	1.474	0.000	3.100	1.117	0.726	0.882
TRINITY_DN70985_c0_g4	0.000	0.000	0.000	0.000	1.304	0.000	0.777	0.000	0.000	0.974
TRINITY_DN70985_c1_g1	0.000	0.000	0.000	0.000	0.000	0.000	0.000	0.000	0.000	1.381
TRINITY_DN70985_c2_g1	0.000	0.000	0.000	7.284	0.000	0.000	2.540	0.000	1.246	1.011
TRINITY_DN709860_c1_g1	0.000	0.000	0.000	0.000	0.000	0.000	0.000	0.000	0.000	0.000
TRINITY_DN709862_c0_g1	0.055	0.000	0.000	0.000	1.976	0.000	0.000	1.238	1.473	0.000
TRINITY_DN709863_c0_g1	0.000	0.000	0.000	0.000	0.000	0.000	0.000	0.000	0.000	0.000
TRINITY_DN709863_c1_g1	0.000	0.466	0.000	0.000	0.000	0.000	0.000	0.000	0.260	0.214
TRINITY_DN709864_c0_g1	0.436	0.380	1.173	0.000	0.000	0.000	1.638	0.000	0.216	0.177
TRINITY_DN709867_c0_g1	0.000	0.000	0.000	0.000	0.000	0.000	0.000	0.000	0.000	0.545
TRINITY_DN709868_c1_g1	0.000	0.000	0.000	0.000	0.000	0.000	0.000	0.000	0.000	0.000
TRINITY_DN70986_c0_g2	0.508	0.449	0.995	0.000	1.682	0.000	0.483	0.000	0.733	0.828
TRINITY_DN70986_c0_g3	0.000	0.000	0.000	0.000	0.000	0.000	0.000	0.000	1.315	0.545
TRINITY_DN70986_c0_g4	0.000	0.000	0.000	0.000	0.000	0.000	0.000	0.000	0.000	0.000
TRINITY_DN70986_c1_g1	0.000	0.000	0.000	0.000	0.000	0.000	0.000	0.000	0.000	0.000
TRINITY_DN70986_c2_g1	0.000	0.000	0.000	0.000	0.000	0.000	0.000	0.000	0.000	0.000
TRINITY_DN70986_c2_g3	0.000	0.000	0.000	0.000	0.000	0.000	0.000	0.000	0.609	0.000
TRINITY_DN70986_c2_g4	0.000	0.000	0.000	0.000	0.000	2.679	0.000	0.000	0.000	0.000
TRINITY_DN70986_c4_g1	0.000	0.000	0.000	0.000	0.000	0.000	0.000	0.000	0.000	0.000
TRINITY_DN70986_c7_g1	0.000	2.710	0.000	1.436	0.000	1.422	0.000	1.987	0.000	0.854
TRINITY_DN70986_c8_g1	2.593	0.000	0.000	0.000	0.000	0.000	5.245	0.000	0.000	0.000
TRINITY_DN709870_c0_g1	0.000	0.000	0.000	1.032	0.000	0.000	0.668	0.000	0.675	0.562
TRINITY_DN709874_c0_g1	0.000	0.000	0.000	0.000	0.000	0.000	0.000	0.000	1.157	0.942
TRINITY_DN709874_c1_g1	0.000	0.000	0.000	0.000	0.000	0.000	0.000	0.000	1.926	0.000
TRINITY_DN709874_c1_g2	0.000	0.000	0.000	0.000	1.258	0.000	0.000	0.778	0.000	0.000
TRINITY_DN709874_c1_g3	0.000	0.000	0.000	0.000	0.000	0.000	0.000	0.000	0.000	0.000
TRINITY_DN709878_c0_g2	0.000	0.000	0.000	0.000	0.000	0.000	0.000	0.000	0.000	0.000
TRINITY_DN709879_c0_g1	0.000	0.000	3.510	0.000	0.000	0.000	0.000	0.000	0.000	0.000
TRINITY_DN70987_c0_g1	0.000	0.000	0.000	0.000	0.000	0.000	0.000	0.000	0.000	0.000
TRINITY_DN70987_c0_g2	0.000	0.000	0.000	0.000	0.000	0.000	0.000	0.000	0.000	0.000
TRINITY_DN70987_c2_g1	1.591	0.000	0.000	0.000	0.000	0.000	0.000	0.000	0.000	0.652
TRINITY_DN709881_c0_g1	0.000	0.000	0.000	0.000	0.000	0.000	0.000	0.000	0.000	0.419
TRINITY_DN709881_c1_g1	0.000	0.000	0.000	0.000	0.000	0.000	0.000	0.000	0.000	0.000
TRINITY_DN709884_c0_g1	1.753	0.000	0.000	0.000	0.000	0.000	0.000	0.000	0.000	0.000
TRINITY_DN709885_c0_g1	1.424	0.649	0.000	0.000	2.346	0.000	0.000	0.000	0.350	0.000
TRINITY_DN709886_c1_g1	0.000	0.000	0.000	0.000	0.000	0.000	0.000	0.000	0.000	0.000
TRINITY_DN709887_c0_g1	0.000	0.000	0.000	0.000	0.000	0.000	0.000	0.000	0.000	1.020
TRINITY_DN709889_c0_g1	0.000	0.000	0.000	0.000	0.000	0.000	0.000	0.000	0.000	0.000
TRINITY_DN70988_c1_g1	0.000	0.000	0.000	0.000	2.143	0.000	0.000	0.000	0.000	0.000
TRINITY_DN70988_c3_g1	0.000	0.000	0.000	0.000	0.000	0.000	0.000	0.000	0.000	0.000
TRINITY_DN70988_c4_g1	0.000	0.000	0.000	0.000	0.000	0.000	0.000	0.000	0.000	0.000
TRINITY_DN70988_c5_g1	0.000	0.000	0.000	0.000	0.000	0.000	0.000	0.000	0.000	0.000
TRINITY_DN70988_c6_g1	0.000	0.000	0.000	0.000	0.000	0.000	0.000	0.000	0.000	0.000
TRINITY_DN70988_c8_g1	0.658	0.000	0.000	0.000	0.000	0.000	0.000	0.000	0.000	0.269
TRINITY_DN709891_c0_g1	0.000	4.095	0.000	6.242	3.464	0.000	2.173	0.000	0.000	0.000
TRINITY_DN709892_c0_g1	0.000	0.000	0.000	0.000	0.000	0.000	2.606	0.000	0.000	0.000
TRINITY_DN709893_c1_g1	0.000	0.000	0.000	0.000	0.000	6.303	0.000	0.000	0.000	0.887
TRINITY_DN709897_c0_g1	0.000	0.000	0.000	0.000	0.000	0.000	0.000	0.000	0.000	0.000
TRINITY_DN709897_c0_g2	0.000	0.000	0.000	0.000	0.000	0.000	0.000	0.000	0.000	0.000
TRINITY_DN709897_c1_g1	0.000	0.000	0.000	0.000	0.000	0.000	0.000	0.000	0.000	0.000
TRINITY_DN709899_c0_g1	0.000	1.622	0.000	0.000	0.000	0.000	0.000	0.000	0.000	0.000
TRINITY_DN709899_c1_g1	0.000	0.000	0.000	0.000	0.000	0.000	0.000	0.000	0.000	0.000
TRINITY_DN70989_c0_g1	0.000	0.000	0.000	0.000	0.000	0.000	0.000	0.000	0.000	0.000
TRINITY_DN70989_c1_g1	0.137	0.338	0.000	0.000	0.000	0.397	0.121	0.342	0.345	0.206
TRINITY_DN7098_c0_g1	1.942	0.000	4.893	3.345	1.187	2.985	0.000	1.571	1.437	0.938
TRINITY_DN7098_c1_g1	2.378	1.091	0.518	1.965	1.561	2.449	1.699	0.322	2.458	1.152
TRINITY_DN7098_c1_g2	0.000	0.000	0.000	0.000	0.000	0.000	0.000	0.000	0.000	0.000
TRINITY_DN7098_c2_g1	0.000	0.635	1.485	0.000	1.834	0.538	0.683	0.000	0.183	0.599
TRINITY_DN7098_c3_g1	1.207	0.436	0.520	0.682	0.000	1.337	0.820	0.527	1.597	0.709
TRINITY_DN7098_c4_g1	0.347	0.000	0.000	0.000	0.000	0.000	0.000	0.000	0.000	0.000
TRINITY_DN709900_c0_g1	0.000	0.000	0.000	0.000	0.000	0.000	0.000	0.000	0.000	0.000
TRINITY_DN709902_c0_g1	0.000	0.754	2.210	0.000	0.000	0.000	0.000	1.688	0.000	0.000
TRINITY_DN709903_c0_g1	0.000	0.000	0.000	0.000	0.292	0.254	0.156	0.000	0.000	0.213
TRINITY_DN709904_c0_g1	0.000	0.000	0.000	0.000	0.000	0.000	0.000	0.000	0.000	0.000
TRINITY_DN709905_c0_g1	0.000	0.000	0.000	0.000	0.000	0.000	0.000	0.000	2.429	0.981
TRINITY_DN709906_c0_g1	0.000	0.000	0.000	0.000	0.000	0.000	0.000	0.000	0.000	0.857
TRINITY_DN709908_c0_g1	0.000	0.000	0.000	0.000	0.000	0.000	0.000	0.000	0.000	0.000
TRINITY_DN70990_c0_g1	0.000	0.000	0.000	0.000	0.000	0.000	0.000	0.000	0.310	0.000
TRINITY_DN70990_c0_g2	0.000	0.000	0.000	0.000	0.000	0.000	0.000	0.000	0.448	0.000
TRINITY_DN70990_c0_g3	0.000	0.000	0.000	0.000	0.000	0.000	0.000	0.000	0.000	0.000
TRINITY_DN70990_c1_g1	0.000	0.000	2.731	0.000	0.000	0.000	0.000	0.000	0.995	4.077
TRINITY_DN70990_c1_g2	2.527	0.000	0.000	0.000	0.000	0.000	0.000	0.000	0.000	0.000
TRINITY_DN70990_c1_g3	0.000	0.000	0.000	0.000	0.000	0.000	0.000	0.000	1.308	2.117
TRINITY_DN70990_c1_g4	0.000	0.000	0.000	0.000	0.000	0.000	0.000	0.000	0.000	0.000
TRINITY_DN70990_c3_g1	0.000	0.000	0.000	0.000	0.000	0.000	0.000	0.000	0.000	0.000
TRINITY_DN70990_c4_g1	0.000	0.000	0.000	0.000	0.000	0.000	0.000	0.000	1.192	0.000
TRINITY_DN709911_c1_g1	0.000	0.000	0.000	0.523	0.000	0.000	0.000	0.000	0.000	0.000
TRINITY_DN709912_c1_g1	0.000	0.000	0.000	0.000	0.000	0.000	0.000	0.000	0.000	0.000
TRINITY_DN709913_c0_g2	0.000	0.000	0.000	0.000	0.000	0.000	0.000	0.000	0.000	0.000
TRINITY_DN709914_c0_g1	0.000	0.000	0.000	0.000	0.000	0.000	0.000	4.537	0.000	0.450
TRINITY_DN709916_c0_g1	0.000	0.000	0.000	0.000	0.000	0.000	0.000	0.000	0.000	0.000
TRINITY_DN709917_c0_g1	0.000	0.000	0.000	0.000	0.000	0.000	0.000	0.000	0.000	0.000
TRINITY_DN709918_c0_g1	0.000	0.000	0.000	0.000	0.000	0.000	0.000	0.000	0.000	0.000
TRINITY_DN70991_c0_g1	0.000	3.901	1.353	3.218	0.000	0.000	0.000	0.000	3.110	0.334
TRINITY_DN70991_c3_g1	0.000	0.000	0.000	0.000	0.000	0.000	0.000	0.000	1.168	0.000
TRINITY_DN70991_c5_g1	0.397	0.000	0.000	0.000	0.000	0.000	0.000	0.000	0.000	0.161
TRINITY_DN70991_c6_g1	0.000	0.000	0.000	0.000	0.000	0.000	0.000	0.000	0.000	0.000
TRINITY_DN709921_c0_g1	0.472	0.000	0.000	0.715	0.000	0.000	0.000	0.000	0.000	0.192
TRINITY_DN709922_c0_g1	0.000	0.000	1.590	0.000	0.000	0.000	0.000	0.000	0.000	0.477
TRINITY_DN709923_c0_g1	0.000	0.000	0.000	0.000	0.000	0.000	0.000	0.000	0.874	2.148
TRINITY_DN709925_c0_g1	2.386	0.000	0.000	0.000	0.000	3.446	0.000	0.000	2.383	0.000
TRINITY_DN709927_c0_g1	0.915	0.000	0.000	0.000	0.000	0.000	0.000	3.947	0.000	1.251
TRINITY_DN709927_c0_g2	0.000	0.000	0.000	0.000	0.000	0.000	0.000	0.000	0.000	0.000
TRINITY_DN70992_c0_g1	0.907	0.000	0.000	0.000	0.000	0.000	0.000	0.000	0.000	0.373
TRINITY_DN70992_c2_g1	0.000	0.000	0.000	0.000	0.000	0.000	0.000	0.000	0.000	0.000
TRINITY_DN70992_c3_g1	0.000	0.227	0.000	0.411	0.000	0.000	0.000	0.000	0.135	0.109
TRINITY_DN709931_c0_g1	0.809	0.000	0.723	0.000	0.000	0.392	0.000	0.000	0.000	0.109
TRINITY_DN709933_c0_g1	0.000	0.000	0.000	0.000	0.000	0.000	0.000	0.000	0.000	2.243
TRINITY_DN709933_c1_g1	0.000	0.000	0.000	0.000	0.000	0.000	0.000	0.000	0.000	1.329
TRINITY_DN709934_c0_g1	0.000	0.000	0.000	0.000	0.000	0.000	0.000	0.000	0.015	0.000
TRINITY_DN70993_c0_g1	0.000	0.000	0.000	0.000	0.000	1.174	0.000	0.000	0.000	0.000
TRINITY_DN70993_c0_g2	1.995	1.948	1.668	2.058	0.495	1.929	2.291	2.673	1.880	2.144
TRINITY_DN70993_c2_g1	0.817	0.000	0.000	0.000	0.520	0.000	0.000	0.000	0.663	1.513
TRINITY_DN70993_c2_g2	0.000	0.000	0.000	0.000	0.000	1.686	0.000	0.000	0.000	0.000
TRINITY_DN70993_c3_g2	0.000	0.000	0.000	0.000	0.000	0.000	0.000	0.000	0.000	0.857
TRINITY_DN70993_c4_g1	0.227	0.000	0.000	0.000	0.000	0.000	0.000	0.000	0.000	0.092
TRINITY_DN709940_c0_g1	0.000	0.000	0.000	0.000	0.000	0.000	0.000	0.000	0.000	0.000
TRINITY_DN709941_c0_g1	1.818	0.000	0.000	0.000	0.000	0.000	0.000	0.000	0.000	1.488
TRINITY_DN709943_c0_g1	0.979	0.000	0.000	0.000	0.000	0.000	0.000	0.000	0.000	0.402
TRINITY_DN709945_c0_g1	0.000	0.236	0.000	0.000	0.000	0.000	0.000	0.000	0.140	0.340
TRINITY_DN709948_c0_g1	2.593	4.908	0.000	0.000	0.000	0.000	2.622	0.000	1.296	2.490
TRINITY_DN709949_c0_g1	0.000	0.000	0.000	0.000	0.000	0.000	0.000	0.000	0.000	0.000
TRINITY_DN709950_c0_g1	0.000	0.000	0.000	0.000	0.000	0.000	0.000	0.000	0.000	0.000
TRINITY_DN709951_c0_g1	0.000	0.000	0.000	0.000	0.000	0.000	0.000	0.000	0.514	0.427
TRINITY_DN709952_c0_g1	0.000	0.000	0.000	0.000	0.000	0.000	0.000	0.000	0.000	0.000
TRINITY_DN709953_c0_g1	0.000	0.000	0.000	0.000	0.000	0.000	0.000	0.000	0.000	0.000
TRINITY_DN709954_c0_g2	0.000	0.000	0.000	0.000	0.000	0.000	0.000	0.000	1.309	0.000
TRINITY_DN709957_c0_g1	0.000	0.000	0.000	0.000	0.000	0.000	0.000	0.000	0.000	0.000
TRINITY_DN709958_c0_g1	0.000	0.000	0.000	0.000	0.000	0.000	0.000	0.000	0.000	0.000
TRINITY_DN70995_c0_g1	0.000	0.000	0.000	4.889	0.000	0.000	0.000	0.000	0.000	0.000
TRINITY_DN70995_c1_g1	0.000	0.000	0.000	0.000	0.000	0.000	0.000	0.000	1.214	0.000
TRINITY_DN70995_c3_g1	0.000	0.000	0.000	0.000	0.000	0.000	0.000	0.000	0.000	0.000
TRINITY_DN709960_c0_g1	0.000	0.000	0.000	0.000	0.499	0.000	0.274	0.000	0.000	0.000
TRINITY_DN709960_c1_g1	0.000	0.000	0.000	0.000	0.000	0.000	0.000	0.000	0.000	0.000
TRINITY_DN709962_c0_g1	0.000	0.000	0.000	0.549	0.599	0.000	0.668	0.000	0.360	0.293
TRINITY_DN709962_c0_g2	2.508	2.134	0.000	0.000	0.000	0.000	0.759	0.000	1.139	0.634
TRINITY_DN709963_c0_g1	0.000	0.000	0.000	0.000	0.541	0.000	0.000	0.000	0.163	0.132
TRINITY_DN709963_c1_g1	0.000	0.000	0.000	0.000	0.000	0.000	0.000	0.000	0.000	0.378
TRINITY_DN709964_c0_g1	0.000	0.000	0.000	0.000	0.000	0.000	0.000	0.000	2.187	1.788
TRINITY_DN709964_c1_g1	0.000	0.000	0.000	0.000	0.000	0.000	0.000	0.000	0.929	0.000
TRINITY_DN709965_c0_g1	0.000	0.000	0.000	0.000	2.434	0.000	0.000	0.000	0.000	0.000
TRINITY_DN709966_c0_g1	0.000	0.000	0.000	0.000	0.000	0.000	0.000	0.000	0.000	0.000
TRINITY_DN709968_c0_g1	0.000	0.000	0.000	0.000	0.000	0.000	0.000	0.000	0.000	0.000
TRINITY_DN70996_c0_g1	0.000	0.000	0.000	0.000	0.000	0.000	0.000	0.000	0.000	0.000
TRINITY_DN70996_c0_g2	0.000	0.000	0.000	0.000	0.000	0.000	0.000	0.000	0.517	0.000
TRINITY_DN709970_c0_g1	0.000	0.000	0.000	0.000	0.000	0.000	0.000	0.000	0.011	0.079
TRINITY_DN709970_c1_g1	0.000	0.000	0.000	0.000	2.707	0.000	0.000	0.000	0.000	0.000
TRINITY_DN709973_c0_g1	0.000	0.000	0.000	0.000	0.000	0.000	0.000	0.000	0.000	0.000
TRINITY_DN709977_c0_g1	0.000	0.000	0.000	0.000	0.000	0.000	0.000	0.000	0.000	0.000
TRINITY_DN709978_c1_g1	0.000	0.000	0.000	2.160	2.391	0.000	0.000	0.000	0.000	1.199
TRINITY_DN709979_c0_g1	0.000	0.000	0.000	3.563	0.000	0.000	0.000	0.000	0.000	0.000
TRINITY_DN70997_c0_g1	0.000	0.000	0.000	0.000	0.000	0.000	0.000	0.000	0.000	0.000
TRINITY_DN70997_c0_g2	1.471	0.249	0.000	0.000	2.406	0.427	0.000	0.599	0.000	0.498
TRINITY_DN70997_c0_g3	0.000	0.000	0.000	0.000	0.000	0.000	0.000	0.000	0.000	0.000
TRINITY_DN70997_c1_g2	0.000	0.000	0.000	0.000	0.000	0.000	0.000	0.000	0.000	1.794
TRINITY_DN70997_c3_g1	0.000	0.000	0.000	0.000	0.000	0.000	0.000	0.000	1.075	0.000
TRINITY_DN709980_c1_g1	0.000	0.000	0.000	0.000	0.000	0.726	0.000	0.000	0.491	0.000
TRINITY_DN709982_c0_g1	1.297	0.000	0.000	0.000	0.000	0.000	0.000	0.000	0.000	0.000
TRINITY_DN709984_c0_g1	0.000	0.000	0.000	0.000	3.140	0.000	3.955	0.000	0.000	0.000
TRINITY_DN709984_c0_g2	0.000	0.000	0.000	0.000	0.000	0.000	0.000	0.000	0.000	0.000
TRINITY_DN709984_c1_g1	0.000	0.000	0.000	0.000	4.530	0.000	0.000	1.423	0.337	0.843
TRINITY_DN709984_c1_g2	0.000	0.000	0.000	0.000	0.000	0.000	0.000	0.000	0.000	0.000
TRINITY_DN709984_c3_g1	0.000	0.000	0.000	0.000	0.000	0.000	0.000	0.000	0.000	0.000
TRINITY_DN709984_c4_g1	0.000	0.000	0.000	0.000	0.000	0.000	0.000	0.000	0.000	0.000
TRINITY_DN709985_c0_g1	0.000	0.000	0.000	0.000	0.000	0.000	0.000	0.000	0.000	0.000
TRINITY_DN709989_c0_g1	0.000	1.455	0.000	0.000	0.000	0.000	0.000	0.000	0.000	0.000
TRINITY_DN709989_c2_g1	0.000	0.000	0.000	0.000	0.000	0.000	0.000	0.000	0.874	0.000
TRINITY_DN70998_c0_g1	2.320	1.935	1.043	1.112	2.120	0.352	2.147	1.589	1.972	0.735
TRINITY_DN70998_c0_g2	5.578	6.938	9.100	7.051	6.468	4.940	7.663	3.462	9.990	7.384
TRINITY_DN70998_c1_g1	0.505	0.000	0.732	4.354	0.000	0.880	0.000	0.000	1.037	0.839
TRINITY_DN70998_c2_g1	0.000	0.000	0.000	0.000	2.027	0.000	0.593	1.270	0.000	0.000
TRINITY_DN709990_c0_g1	0.000	2.118	0.000	0.000	0.000	0.000	0.000	0.000	0.000	0.000
TRINITY_DN709994_c0_g1	0.000	0.000	0.000	0.000	0.000	0.000	0.000	0.000	0.000	0.613
TRINITY_DN709995_c0_g1	2.481	0.000	0.000	0.000	0.000	0.000	2.524	0.000	0.000	0.000
TRINITY_DN709995_c1_g1	0.000	0.000	0.000	0.000	0.000	0.000	0.000	0.000	0.000	0.000
TRINITY_DN709997_c0_g1	2.203	0.000	0.000	0.000	0.000	0.000	0.000	0.000	0.000	1.788
TRINITY_DN709997_c0_g2	0.000	0.000	0.000	0.000	0.000	0.000	0.000	0.000	0.000	0.000
TRINITY_DN709997_c1_g2	0.000	0.000	0.000	0.000	0.000	0.000	0.000	0.000	0.000	0.000
TRINITY_DN709997_c3_g1	1.290	0.000	0.000	0.000	0.000	0.000	0.000	5.301	0.638	0.000
TRINITY_DN709998_c1_g1	0.000	0.000	0.000	0.000	0.000	2.446	0.000	0.000	0.830	0.000
TRINITY_DN709998_c3_g1	0.000	0.000	0.000	0.000	0.000	0.000	0.000	0.000	1.929	0.000
TRINITY_DN709998_c4_g1	0.000	1.835	0.000	0.000	0.000	0.000	0.000	0.000	0.943	0.000
TRINITY_DN709998_c5_g1	0.000	0.000	0.000	0.000	0.000	0.000	0.000	0.000	2.206	0.000
TRINITY_DN709999_c0_g1	0.000	0.000	0.000	0.000	0.000	0.000	0.000	0.000	0.000	0.000
TRINITY_DN70999_c0_g1	0.707	0.000	0.000	0.000	0.000	0.000	0.000	0.000	0.000	0.000
TRINITY_DN70999_c0_g2	0.000	0.000	0.000	0.000	0.000	0.000	0.000	0.000	0.000	0.000
TRINITY_DN7099_c0_g1	3.176	2.509	5.156	3.423	2.469	3.362	2.353	3.760	3.588	3.285
TRINITY_DN7099_c10_g1	0.000	0.000	0.000	0.000	0.000	0.000	0.000	0.000	0.000	0.000
TRINITY_DN7099_c13_g1	0.000	0.000	0.000	0.000	0.000	0.000	0.000	0.000	0.000	0.000
TRINITY_DN7099_c1_g1	4.370	9.929	7.710	11.271	10.160	8.832	13.878	12.341	8.324	13.261
TRINITY_DN7099_c2_g1	0.000	0.000	0.000	0.000	0.000	0.000	0.000	0.000	0.000	0.000
TRINITY_DN7099_c3_g1	0.000	0.000	0.000	0.000	0.000	0.000	0.000	0.000	0.000	1.100
TRINITY_DN7099_c4_g1	0.000	0.000	0.000	0.000	0.000	0.000	0.000	0.000	0.000	0.311
TRINITY_DN7099_c5_g1	0.000	0.000	0.000	0.000	0.000	0.000	0.000	0.000	0.971	0.798
TRINITY_DN7099_c8_g1	3.086	1.223	0.451	0.000	1.120	2.524	0.000	0.752	2.943	0.000
TRINITY_DN709_c2_g1	2.205	5.198	1.384	0.000	0.000	0.000	1.909	0.000	2.135	3.462
TRINITY_DN709_c2_g2	2.481	0.000	0.000	0.000	0.000	0.000	0.000	0.000	1.236	0.000
TRINITY_DN70_c0_g1	2.297	16.798	12.304	6.731	7.489	13.279	0.000	4.571	8.019	86.530
TRINITY_DN710000_c0_g1	0.000	0.000	0.000	0.000	0.000	0.000	0.000	0.000	0.000	0.000
TRINITY_DN710002_c0_g1	0.000	0.000	0.000	0.000	0.000	0.000	0.000	0.000	0.000	0.000
TRINITY_DN710004_c0_g1	0.000	0.000	0.000	0.000	0.000	0.000	0.000	0.000	0.000	0.000
TRINITY_DN710005_c0_g1	0.000	0.000	0.000	0.000	0.000	0.000	0.000	0.000	0.000	0.000
TRINITY_DN710006_c1_g1	0.000	0.000	0.000	0.000	0.000	0.000	0.000	0.000	0.000	0.000
TRINITY_DN710007_c0_g1	0.187	0.000	0.000	0.000	0.000	0.272	0.000	0.000	0.000	0.152
TRINITY_DN710009_c0_g1	0.000	0.000	0.000	0.000	0.000	0.000	0.000	0.000	0.000	0.000
TRINITY_DN71000_c0_g1	1.369	1.816	4.661	1.673	0.417	2.559	4.197	0.000	2.582	1.254
TRINITY_DN71000_c1_g1	0.000	0.000	0.000	0.000	0.000	0.000	0.000	0.000	0.519	0.678
TRINITY_DN71000_c2_g1	1.936	0.000	0.000	0.000	0.000	0.000	0.000	0.000	0.000	0.000
TRINITY_DN710011_c0_g1	0.000	2.355	0.000	0.000	0.000	0.000	0.000	0.000	0.000	1.000
TRINITY_DN710012_c0_g2	0.000	0.000	0.000	0.000	0.000	0.000	0.000	0.000	0.000	0.000
TRINITY_DN710015_c0_g1	3.858	2.665	4.053	4.041	0.000	0.000	0.000	5.866	1.444	1.147
TRINITY_DN71001_c0_g1	0.000	0.000	0.000	0.000	0.000	0.000	0.000	0.000	0.000	0.000
TRINITY_DN71001_c0_g2	0.000	0.000	0.000	0.000	0.000	0.000	0.000	0.000	0.000	0.000
TRINITY_DN71001_c0_g3	0.000	0.000	0.000	0.000	0.000	0.000	0.000	0.000	0.688	0.000
TRINITY_DN71001_c0_g4	0.000	0.000	0.000	0.000	0.000	0.000	0.000	0.000	0.000	3.268
TRINITY_DN71001_c1_g1	0.000	0.000	0.000	0.000	0.000	0.000	2.643	0.000	0.000	1.059
TRINITY_DN71001_c1_g2	0.000	0.000	0.000	1.910	0.000	1.862	0.000	0.000	0.312	0.000
TRINITY_DN710021_c0_g1	0.000	0.000	3.511	0.000	0.000	0.000	0.000	0.000	0.000	0.527
TRINITY_DN710025_c0_g1	0.000	0.000	0.000	0.000	0.000	0.000	0.000	0.000	0.000	0.595
TRINITY_DN710027_c0_g1	0.000	0.000	0.000	0.000	0.000	0.000	0.000	0.000	0.000	0.000
TRINITY_DN710028_c0_g1	0.000	0.000	0.000	0.000	0.000	0.000	0.000	0.000	0.289	0.000
TRINITY_DN710028_c1_g1	0.000	0.000	0.000	0.000	0.000	0.000	0.000	0.000	0.000	0.000
TRINITY_DN710029_c0_g1	0.000	0.000	0.000	0.000	0.000	0.000	5.287	0.000	0.000	0.000
TRINITY_DN71002_c0_g1	0.000	0.000	0.000	0.000	2.131	0.000	5.335	2.996	0.726	1.069
TRINITY_DN71002_c2_g2	0.000	0.000	0.000	0.000	2.120	0.000	0.000	0.000	0.000	0.000
TRINITY_DN71002_c3_g1	0.697	0.000	0.000	0.000	0.000	0.000	2.037	0.000	0.000	0.000
TRINITY_DN71002_c3_g2	0.000	0.000	0.000	0.000	0.000	1.033	0.000	0.000	0.000	0.000
TRINITY_DN71002_c4_g1	0.000	0.000	0.000	0.000	0.000	0.000	0.000	0.000	0.654	0.000
TRINITY_DN71002_c7_g1	0.000	0.000	0.000	0.000	0.000	0.000	0.000	0.000	0.000	0.000
TRINITY_DN71002_c8_g1	0.000	1.622	0.000	0.000	0.000	0.000	0.000	0.000	0.000	0.000
TRINITY_DN71002_c9_g1	0.000	0.000	0.000	0.000	4.275	3.803	0.000	0.000	0.000	2.137
TRINITY_DN710030_c0_g1	0.000	0.000	0.000	0.000	0.000	0.000	0.000	0.000	0.000	0.000
TRINITY_DN710031_c0_g1	0.000	0.000	0.000	0.000	0.000	0.000	0.000	0.000	0.000	0.000
TRINITY_DN710032_c1_g1	0.000	0.000	0.000	0.000	0.000	0.000	0.000	0.000	0.096	0.000
TRINITY_DN710032_c4_g1	0.000	0.000	0.000	0.000	1.627	0.000	0.000	2.055	0.000	0.000
TRINITY_DN710032_c5_g1	1.053	0.000	0.000	0.000	0.000	0.000	0.000	0.000	0.000	0.000
TRINITY_DN710032_c7_g1	0.000	0.000	0.000	0.000	0.000	0.000	0.000	0.000	0.000	0.000
TRINITY_DN710032_c9_g1	0.000	0.000	0.000	0.000	0.000	0.000	0.000	0.000	0.000	0.000
TRINITY_DN710033_c1_g1	0.000	0.000	0.000	0.000	0.000	0.000	0.000	0.000	0.000	0.000
TRINITY_DN710036_c0_g1	0.000	0.000	0.000	0.000	0.000	0.000	0.000	0.000	0.000	0.000
TRINITY_DN710036_c1_g1	0.000	0.000	0.000	0.000	0.000	0.000	0.000	0.000	0.000	0.000
TRINITY_DN710037_c1_g1	0.000	0.000	0.000	0.000	2.208	0.000	0.000	0.000	0.000	0.000
TRINITY_DN71003_c0_g1	0.509	0.742	0.000	0.815	1.146	0.740	0.493	0.000	0.911	0.559
TRINITY_DN71003_c0_g2	0.000	0.000	0.000	0.000	0.000	0.000	0.000	0.000	0.000	0.000
TRINITY_DN71003_c0_g3	0.000	0.000	0.479	0.910	0.592	2.081	0.990	2.193	0.000	0.915
TRINITY_DN71003_c1_g1	0.000	0.000	0.000	0.000	0.000	0.000	0.000	0.000	0.000	0.000
TRINITY_DN71003_c2_g1	8.908	3.777	0.000	0.000	0.000	3.151	6.026	4.342	0.000	0.000
TRINITY_DN71003_c2_g2	0.000	0.000	0.000	0.000	0.000	0.000	0.000	0.000	0.000	0.000
TRINITY_DN71003_c3_g1	0.000	0.000	0.000	0.000	0.000	0.000	0.000	0.000	0.000	1.949
TRINITY_DN71003_c5_g1	0.000	0.000	0.000	0.000	0.000	0.000	0.000	0.000	0.000	0.000
TRINITY_DN71003_c6_g1	0.000	0.000	0.000	0.000	0.000	0.000	0.000	0.000	0.000	0.000
TRINITY_DN710040_c0_g1	1.384	0.629	0.000	0.000	0.000	0.000	0.000	0.000	0.340	0.283
TRINITY_DN710040_c1_g1	0.000	0.000	0.000	0.000	2.049	0.000	0.000	0.000	0.000	0.000
TRINITY_DN710041_c0_g1	0.000	0.000	0.000	0.000	0.000	0.000	0.000	0.000	0.000	0.000
TRINITY_DN710043_c0_g1	0.000	0.777	0.000	0.000	0.000	0.000	0.828	0.000	0.412	0.344
TRINITY_DN710045_c0_g1	0.275	0.233	0.369	0.000	1.376	0.802	0.000	0.000	0.138	0.671
TRINITY_DN710046_c0_g1	0.000	0.000	0.000	0.000	0.000	0.000	0.000	0.000	0.000	0.000
TRINITY_DN710048_c0_g1	0.000	0.000	0.000	0.000	0.000	0.000	0.000	0.000	0.000	0.000
TRINITY_DN71004_c0_g1	0.000	0.000	0.000	0.000	0.000	0.000	0.000	0.000	0.000	0.000
TRINITY_DN71004_c1_g1	0.000	0.000	0.000	0.000	0.000	0.000	0.000	0.000	0.000	0.000
TRINITY_DN71004_c1_g2	0.000	0.000	2.673	0.000	0.000	0.000	0.000	0.000	0.000	0.000
TRINITY_DN710050_c0_g1	0.000	0.000	0.000	0.000	0.000	0.000	0.000	0.000	0.422	0.000
TRINITY_DN710052_c0_g1	0.830	3.081	0.000	0.000	0.000	0.000	0.000	0.000	0.000	0.682
TRINITY_DN710052_c1_g1	0.000	0.000	0.000	2.574	0.000	0.000	0.000	0.000	0.000	0.000
TRINITY_DN710053_c0_g1	0.000	0.000	0.000	0.000	0.000	0.000	0.000	0.000	0.000	0.580
TRINITY_DN710054_c0_g1	0.000	0.000	1.590	3.468	0.000	0.000	0.000	0.000	0.000	0.000
TRINITY_DN710059_c0_g1	0.000	0.000	0.000	0.000	0.000	0.000	0.000	0.000	0.000	0.000
TRINITY_DN710061_c0_g1	0.000	0.000	0.000	0.000	0.000	0.000	0.000	0.000	0.000	0.000
TRINITY_DN710062_c0_g1	0.000	0.000	0.000	0.000	0.000	0.000	2.391	0.000	0.000	0.000
TRINITY_DN710063_c0_g1	0.000	0.000	0.000	0.000	0.000	0.000	0.000	0.000	0.293	0.243
TRINITY_DN710064_c0_g1	0.000	0.000	0.000	0.851	0.000	0.000	0.000	0.000	0.278	0.000
TRINITY_DN710066_c0_g1	0.000	0.000	0.000	0.000	0.000	0.000	0.000	0.000	0.000	0.000
TRINITY_DN71006_c0_g1	0.517	0.000	0.000	0.000	0.855	2.270	0.000	0.000	0.255	0.168
TRINITY_DN710072_c0_g1	0.000	0.000	0.000	0.000	0.000	0.000	0.000	0.000	0.000	0.000
TRINITY_DN710073_c0_g1	0.000	0.000	0.000	0.000	0.000	0.000	0.000	0.000	0.000	0.000
TRINITY_DN710073_c1_g1	0.000	0.000	0.000	0.000	0.000	0.000	0.000	0.000	0.000	0.000
TRINITY_DN710075_c0_g1	0.000	0.000	0.000	0.000	0.000	0.000	0.000	0.000	0.313	0.000
TRINITY_DN710075_c1_g1	0.000	0.000	0.000	0.000	0.000	0.000	0.000	0.000	0.401	0.000
TRINITY_DN710077_c0_g1	0.782	0.000	0.000	0.000	0.000	0.000	0.000	0.000	0.000	0.000
TRINITY_DN710079_c0_g1	0.000	0.000	0.000	0.000	0.000	0.000	0.000	0.000	0.000	0.000
TRINITY_DN71007_c0_g1	1.546	0.000	1.660	0.472	0.000	0.901	0.000	0.632	0.559	0.000
TRINITY_DN71007_c1_g1	0.000	0.000	0.000	0.000	0.000	0.000	0.968	2.016	0.000	0.461
TRINITY_DN71007_c1_g2	0.000	0.000	0.000	0.000	0.000	0.000	0.000	0.000	0.000	0.000
TRINITY_DN71007_c2_g1	0.000	0.000	0.000	0.000	0.000	0.000	0.000	0.000	0.000	0.000
TRINITY_DN71007_c3_g1	1.398	0.000	0.000	0.000	2.292	0.000	0.000	0.000	0.690	0.000
TRINITY_DN71007_c4_g1	2.901	5.643	0.000	0.000	2.377	4.278	0.000	0.000	0.717	2.381
TRINITY_DN71007_c4_g2	0.000	0.000	0.000	0.000	2.672	0.000	0.000	0.000	0.000	0.000
TRINITY_DN71007_c6_g1	1.846	0.000	0.000	0.000	0.000	0.000	0.000	0.000	0.921	2.267
TRINITY_DN710080_c1_g1	1.128	0.324	0.538	0.416	0.000	0.000	0.698	0.000	0.096	0.452
TRINITY_DN710080_c2_g1	0.000	0.000	0.000	0.000	0.000	0.000	0.000	0.000	0.000	0.642
TRINITY_DN710082_c0_g1	0.000	0.000	0.000	0.000	0.000	0.866	0.000	0.000	0.291	0.000
TRINITY_DN710082_c2_g1	0.000	0.000	0.000	0.000	0.000	0.000	0.000	0.000	0.000	1.127
TRINITY_DN710083_c0_g1	0.000	0.000	1.825	0.000	3.164	0.000	0.000	0.000	0.000	0.000
TRINITY_DN710084_c0_g1	0.434	0.000	0.000	0.000	0.000	0.000	0.000	0.000	0.331	0.000
TRINITY_DN710089_c0_g1	0.000	0.000	0.000	0.000	0.000	0.000	0.000	0.000	0.000	0.000
TRINITY_DN710089_c1_g1	0.000	0.000	0.000	0.000	0.000	0.000	0.000	0.000	0.000	0.000
TRINITY_DN71008_c0_g1	0.000	0.314	0.491	3.784	4.193	1.066	0.859	0.000	0.728	0.445
TRINITY_DN71008_c2_g1	0.000	0.000	0.000	0.000	0.000	3.633	0.000	0.000	0.000	0.000
TRINITY_DN71008_c3_g1	2.263	0.000	0.000	0.000	0.000	0.000	0.000	0.000	0.000	0.917
TRINITY_DN71008_c5_g1	0.000	3.777	0.000	0.000	0.000	0.000	0.000	0.000	2.914	0.000
TRINITY_DN71008_c6_g1	0.000	0.000	0.000	0.000	0.000	0.000	0.000	0.000	0.000	0.000
TRINITY_DN710090_c0_g1	0.524	0.465	0.000	0.000	0.000	0.000	0.000	0.000	0.000	0.214
TRINITY_DN710094_c0_g1	0.000	0.657	0.512	0.000	0.000	0.000	0.000	0.000	0.379	0.000
TRINITY_DN710094_c0_g2	0.000	0.000	1.316	1.478	0.000	0.000	0.000	0.000	0.242	0.000
TRINITY_DN710094_c1_g1	0.000	0.000	0.000	0.000	0.000	0.000	0.000	0.000	0.000	1.011
TRINITY_DN710094_c2_g1	0.000	0.000	0.000	0.000	0.000	0.000	0.000	0.000	0.000	0.000
TRINITY_DN710095_c0_g1	0.000	0.000	0.000	0.000	0.000	0.000	0.000	0.000	0.000	0.000
TRINITY_DN710098_c0_g1	3.361	1.827	3.641	2.021	1.109	3.952	1.307	0.000	0.661	0.275
TRINITY_DN710099_c0_g1	0.782	0.721	0.000	0.000	0.000	0.000	0.768	0.000	0.000	0.000
TRINITY_DN710099_c1_g1	0.000	0.000	0.000	0.000	0.000	0.000	0.000	0.000	0.000	0.000
TRINITY_DN71009_c0_g1	0.000	0.000	0.000	0.000	0.000	0.000	0.000	0.000	0.000	0.000
TRINITY_DN71009_c1_g1	0.000	0.000	0.000	0.000	0.000	0.000	0.000	0.000	1.168	1.363
TRINITY_DN71009_c2_g1	0.000	0.000	0.000	0.000	0.000	0.000	0.000	0.000	0.000	0.000
TRINITY_DN71009_c2_g3	0.000	1.195	0.000	0.000	0.000	0.000	0.000	0.000	0.000	0.000
TRINITY_DN71009_c3_g1	0.000	0.000	0.000	0.000	0.000	0.000	0.000	0.000	0.000	0.000
TRINITY_DN71009_c5_g1	0.000	0.000	0.000	0.000	0.000	0.000	0.000	0.000	0.000	0.000
TRINITY_DN71009_c8_g1	0.000	0.000	0.000	0.000	0.000	0.000	0.000	0.000	0.000	0.000
TRINITY_DN7100_c0_g1	7.169	9.763	7.289	4.285	6.345	12.729	10.462	10.144	12.728	13.902
TRINITY_DN7100_c1_g1	124.715	163.524	123.038	135.507	124.664	155.207	134.745	151.240	185.247	120.744
TRINITY_DN7100_c1_g2	39.070	34.025	26.269	16.073	20.392	44.059	12.914	15.675	39.029	12.372
TRINITY_DN7100_c2_g1	0.931	0.965	1.390	0.000	0.000	0.000	0.000	0.000	1.004	2.767
TRINITY_DN7100_c3_g1	1.078	1.821	1.032	1.866	0.766	1.282	2.629	0.722	1.926	1.697
TRINITY_DN7100_c4_g1	4.994	3.040	0.910	1.108	0.000	0.000	1.509	2.785	0.000	4.726
TRINITY_DN7100_c5_g1	0.000	1.009	0.000	1.587	1.736	0.000	0.000	0.000	0.000	0.868
TRINITY_DN710100_c0_g1	0.000	0.000	0.000	0.000	0.000	0.000	0.000	0.000	0.000	0.000
TRINITY_DN710103_c0_g1	0.000	0.000	0.000	0.000	0.000	0.000	0.000	0.000	0.000	0.000
TRINITY_DN710104_c0_g1	0.000	0.000	0.489	1.107	0.000	0.000	0.000	0.000	0.000	0.000
TRINITY_DN710107_c0_g1	0.000	0.000	0.000	0.000	0.000	0.000	0.000	0.000	0.000	0.000
TRINITY_DN710108_c0_g1	0.000	0.000	0.000	0.000	0.000	0.000	0.854	0.000	0.000	0.354
TRINITY_DN710109_c3_g1	0.000	0.000	0.000	0.000	0.000	0.000	1.602	0.000	0.000	1.284
TRINITY_DN71010_c0_g1	0.000	0.000	0.000	0.000	0.000	0.000	0.000	0.000	1.503	0.000
TRINITY_DN71010_c0_g2	0.000	0.000	0.000	0.000	0.000	0.000	0.000	0.000	0.000	0.000
TRINITY_DN710111_c0_g1	0.000	0.000	0.000	0.000	0.000	0.000	0.000	0.000	0.000	0.000
TRINITY_DN710113_c0_g1	0.000	0.000	0.000	0.000	0.000	0.000	0.000	0.000	0.000	0.000
TRINITY_DN710114_c0_g1	0.000	0.000	0.000	0.000	0.000	0.000	0.000	0.000	0.000	0.225
TRINITY_DN710115_c0_g1	0.000	0.000	0.000	0.000	0.000	0.000	0.000	0.000	0.000	0.000
TRINITY_DN710116_c1_g1	0.000	0.000	0.000	0.000	0.000	0.000	0.000	0.000	0.000	0.966
TRINITY_DN710117_c0_g1	0.000	0.000	0.000	0.000	0.000	0.000	0.000	3.478	0.853	0.700
TRINITY_DN710117_c1_g1	0.000	0.000	0.000	0.000	0.000	0.000	0.000	0.000	1.020	0.000
TRINITY_DN71011_c0_g1	0.000	0.000	0.000	0.000	0.000	0.000	2.790	0.000	0.000	2.181
TRINITY_DN710120_c0_g1	0.000	0.000	0.000	0.000	0.000	0.000	0.000	0.000	0.000	0.000
TRINITY_DN710120_c1_g1	0.000	0.000	0.000	0.000	0.000	0.000	0.000	0.000	0.000	0.506
TRINITY_DN710121_c0_g1	0.000	0.000	0.000	0.000	0.000	0.000	1.025	0.000	0.504	0.000
TRINITY_DN710123_c0_g1	0.000	0.000	2.091	0.000	0.000	0.000	0.000	0.000	0.756	0.000
TRINITY_DN710125_c0_g1	0.000	0.000	0.000	0.000	0.000	0.000	0.000	0.000	0.000	0.479
TRINITY_DN710126_c0_g1	0.000	0.000	0.000	0.000	0.000	0.000	0.000	0.000	0.363	0.616
TRINITY_DN710127_c0_g1	0.000	0.000	0.000	0.715	0.000	0.000	0.000	0.000	0.000	0.000
TRINITY_DN710128_c0_g1	0.000	0.000	0.000	0.000	0.000	0.000	0.000	0.000	0.000	0.000
TRINITY_DN71012_c0_g1	0.000	0.000	0.000	0.000	0.000	0.000	0.000	0.000	0.000	0.000
TRINITY_DN71012_c1_g1	0.000	0.000	0.000	0.000	0.000	0.000	0.000	0.000	0.000	1.111
TRINITY_DN71012_c1_g2	0.000	0.000	0.000	0.000	0.000	0.000	0.000	0.000	0.000	0.000
TRINITY_DN71012_c2_g1	0.000	0.000	0.000	0.000	0.000	0.000	0.000	0.000	0.000	0.000
TRINITY_DN71012_c5_g1	0.000	0.000	0.000	0.000	0.000	0.000	0.000	0.000	0.423	0.000
TRINITY_DN710131_c0_g1	0.000	0.000	0.000	0.000	1.474	0.000	0.000	0.000	0.000	0.000
TRINITY_DN710132_c0_g1	0.000	0.000	0.000	0.000	0.000	0.000	0.000	0.000	0.000	0.000
TRINITY_DN710133_c0_g1	0.000	1.597	0.000	0.000	0.000	0.000	0.000	0.000	0.000	0.000
TRINITY_DN710134_c0_g1	1.752	3.273	0.000	0.000	0.000	0.000	0.869	1.819	0.874	0.000
TRINITY_DN710135_c0_g1	0.000	0.000	0.000	0.000	0.000	0.000	0.000	0.000	0.000	0.836
TRINITY_DN710136_c0_g1	0.000	0.000	0.448	0.000	0.000	0.000	0.000	0.000	0.000	0.000
TRINITY_DN710137_c0_g1	2.527	0.000	0.000	0.000	0.000	0.000	0.000	0.000	0.000	0.000
TRINITY_DN710139_c0_g1	0.000	0.000	0.000	0.000	0.000	0.000	0.000	0.000	0.000	0.000
TRINITY_DN71013_c0_g1	2.527	0.000	0.000	0.000	0.000	0.000	0.000	0.000	1.257	0.000
TRINITY_DN71013_c0_g2	2.613	0.000	0.000	0.000	0.000	0.000	0.000	0.000	0.000	0.000
TRINITY_DN71013_c2_g1	0.000	0.000	0.000	0.000	1.929	0.000	0.000	0.000	0.579	0.000
TRINITY_DN710140_c0_g1	0.000	2.140	2.267	0.000	0.000	2.207	1.692	0.000	0.879	1.371
TRINITY_DN710140_c0_g2	0.000	0.000	0.000	0.000	0.000	0.000	0.000	0.000	0.000	0.000
TRINITY_DN710142_c0_g1	1.353	1.313	0.000	0.000	8.081	2.001	0.000	4.932	1.246	3.032
TRINITY_DN710146_c0_g1	0.000	0.000	0.000	0.000	7.261	0.000	0.000	0.000	0.000	0.607
TRINITY_DN710146_c0_g2	0.000	1.214	0.000	0.000	0.000	1.869	0.000	2.595	0.000	0.000
TRINITY_DN710146_c1_g1	0.000	0.000	3.320	0.000	0.000	0.000	0.000	0.000	0.000	0.000
TRINITY_DN710147_c0_g1	0.000	0.631	0.000	0.000	0.000	0.000	0.000	0.000	0.000	0.000
TRINITY_DN710148_c0_g1	0.000	1.254	0.000	0.000	0.000	0.000	0.000	0.000	0.642	2.331
TRINITY_DN710150_c0_g1	0.000	0.000	0.000	0.000	0.000	0.000	0.000	0.000	0.000	0.000
TRINITY_DN710152_c1_g1	0.000	0.000	1.439	0.000	0.000	0.000	0.509	0.000	0.000	0.436
TRINITY_DN710152_c2_g1	0.000	0.000	0.000	0.000	0.000	0.000	1.146	0.000	0.561	0.466
TRINITY_DN710152_c3_g1	0.000	0.000	0.000	0.000	0.000	0.000	0.661	0.000	0.000	0.000
TRINITY_DN710152_c4_g1	1.108	0.000	0.000	0.000	0.000	0.000	0.000	0.000	0.546	0.000
TRINITY_DN710154_c0_g1	0.000	2.224	0.000	0.000	0.000	0.000	0.000	0.000	0.000	0.000
TRINITY_DN710155_c0_g1	0.000	0.000	0.000	0.000	0.000	0.000	0.000	0.000	0.000	0.000
TRINITY_DN710156_c0_g1	0.000	0.000	0.000	0.000	0.000	0.000	1.307	0.000	0.991	0.000
TRINITY_DN710157_c0_g1	0.000	0.000	0.000	0.574	0.627	1.102	0.351	0.000	0.000	0.000
TRINITY_DN71015_c1_g1	0.000	0.000	0.000	1.028	0.000	0.000	0.000	0.000	0.000	0.000
TRINITY_DN710160_c0_g1	0.000	0.000	0.000	0.000	0.000	0.000	0.541	0.000	0.000	0.000
TRINITY_DN710162_c0_g1	0.000	0.000	0.000	0.000	0.000	0.000	0.000	0.000	0.000	0.000
TRINITY_DN710163_c0_g1	0.000	0.000	0.000	0.000	0.000	0.000	1.813	0.000	0.000	0.750
TRINITY_DN710166_c0_g1	0.000	0.363	0.000	0.000	0.000	1.221	0.000	0.000	0.415	0.170
TRINITY_DN710168_c0_g1	0.000	0.000	0.000	0.000	0.000	0.000	0.000	0.000	0.000	0.000
TRINITY_DN71016_c0_g1	0.000	0.000	0.000	0.000	0.000	0.000	0.000	0.000	0.000	0.000
TRINITY_DN71016_c1_g2	0.000	0.000	0.000	0.000	0.000	0.000	0.000	0.000	0.000	0.000
TRINITY_DN71016_c2_g1	0.000	0.000	0.000	0.000	0.000	0.000	1.115	2.290	0.546	0.455
TRINITY_DN71016_c5_g1	0.484	0.000	0.000	0.000	0.802	0.000	0.000	0.000	0.240	0.197
TRINITY_DN71016_c6_g1	0.000	0.000	0.000	0.000	0.000	0.000	0.000	0.000	0.000	0.000
TRINITY_DN71016_c7_g1	0.000	0.000	1.016	0.000	0.000	0.000	0.000	0.000	0.000	0.921
TRINITY_DN71016_c8_g1	0.000	0.000	0.000	0.000	0.000	0.000	1.946	0.000	0.000	0.000
TRINITY_DN71016_c9_g1	0.000	0.000	0.000	0.000	0.000	0.000	0.000	0.000	0.000	0.000
TRINITY_DN710172_c0_g1	1.450	0.000	0.000	2.147	0.000	0.000	0.000	0.000	0.000	0.000
TRINITY_DN710173_c0_g1	0.000	0.000	0.000	0.000	0.000	0.000	1.051	0.000	0.000	0.000
TRINITY_DN710173_c0_g2	0.000	0.000	0.000	0.000	0.000	0.000	0.000	0.000	0.383	0.000
TRINITY_DN710176_c0_g1	0.000	0.000	0.000	0.000	0.000	0.000	0.000	0.000	0.000	0.000
TRINITY_DN710177_c0_g1	0.000	4.577	0.000	2.320	0.000	0.000	0.000	0.000	0.000	0.642
TRINITY_DN710178_c0_g1	0.000	0.000	0.000	0.000	0.000	0.000	0.000	0.000	0.000	0.000
TRINITY_DN710179_c0_g1	1.905	0.000	0.000	0.000	0.000	0.000	0.000	0.000	0.000	1.559
TRINITY_DN71017_c0_g1	0.000	3.058	0.913	3.042	1.113	0.000	2.623	0.000	0.995	1.932
TRINITY_DN71017_c0_g2	1.312	0.000	0.000	0.000	0.000	0.000	0.000	0.000	0.000	0.000
TRINITY_DN71017_c0_g3	0.000	0.000	0.000	0.000	2.582	0.000	0.000	0.000	0.000	0.000
TRINITY_DN71017_c1_g2	0.000	0.657	0.000	0.000	0.000	0.000	0.000	0.000	0.758	0.464
TRINITY_DN71017_c2_g1	0.000	0.000	0.000	0.000	0.000	0.000	0.000	0.000	0.000	2.021
TRINITY_DN71017_c2_g3	0.000	0.000	0.000	3.748	0.000	0.000	0.000	0.000	0.000	0.000
TRINITY_DN71017_c4_g1	0.000	0.000	0.000	0.000	8.571	0.000	1.325	0.000	0.056	0.000
TRINITY_DN71017_c5_g1	0.000	0.000	0.000	0.000	0.000	0.000	0.000	0.000	0.000	0.000
TRINITY_DN71017_c6_g1	0.000	0.000	0.000	0.000	0.000	0.000	0.000	0.000	0.000	0.000
TRINITY_DN710180_c0_g1	0.998	3.780	0.000	0.000	0.000	0.000	0.000	0.000	0.000	0.000
TRINITY_DN710182_c0_g1	0.000	0.000	0.000	0.000	0.000	1.397	0.000	0.000	0.925	0.000
TRINITY_DN710183_c0_g1	1.702	0.000	0.000	0.000	0.000	0.000	0.000	0.000	0.000	1.391
TRINITY_DN710183_c1_g1	0.000	0.000	0.000	0.000	3.405	0.000	0.000	0.000	0.000	0.000
TRINITY_DN710185_c0_g1	0.000	0.000	0.000	0.000	0.000	0.000	0.000	0.000	0.000	0.000
TRINITY_DN710186_c0_g1	0.861	0.000	0.000	0.000	2.839	0.000	0.000	0.000	0.000	0.000
TRINITY_DN710189_c0_g1	0.423	0.000	0.000	0.000	0.000	0.000	0.000	0.000	0.000	0.000
TRINITY_DN71018_c0_g1	0.000	0.000	0.000	0.000	0.000	0.000	1.377	0.000	0.000	0.000
TRINITY_DN71018_c0_g2	0.000	0.000	0.000	0.000	0.000	0.000	0.000	0.000	0.000	0.107
TRINITY_DN71018_c0_g3	0.000	0.000	0.000	0.000	0.000	0.783	0.510	0.000	0.000	1.010
TRINITY_DN71018_c0_g4	0.000	0.000	0.000	0.000	0.000	0.000	0.000	0.000	0.000	0.000
TRINITY_DN71018_c0_g5	0.000	0.000	0.000	0.000	2.016	0.000	0.000	0.000	0.000	0.000
TRINITY_DN71018_c0_g6	0.000	0.000	0.000	0.000	0.000	0.000	0.000	0.000	1.122	0.000
TRINITY_DN710190_c0_g1	0.000	0.000	0.000	0.000	0.000	0.000	0.000	0.000	0.000	0.319
TRINITY_DN710193_c0_g1	0.000	0.000	0.000	0.000	0.000	0.000	0.000	0.000	0.000	1.049
TRINITY_DN710195_c0_g1	0.000	0.000	0.000	0.000	0.000	0.000	0.000	0.000	0.471	1.161
TRINITY_DN710196_c0_g1	0.000	0.000	0.000	0.000	0.000	3.736	0.000	0.000	0.000	1.049
TRINITY_DN710198_c0_g1	0.000	4.399	0.000	0.000	1.887	0.000	0.000	0.000	0.000	0.000
TRINITY_DN710199_c0_g1	0.000	0.000	0.000	0.000	0.000	0.000	0.000	0.000	0.000	0.652
TRINITY_DN71019_c0_g1	0.000	0.000	2.267	0.000	0.000	0.000	0.000	0.000	0.000	0.000
TRINITY_DN7101_c0_g1	0.000	0.000	0.388	0.000	0.072	0.484	0.000	0.000	0.000	0.387
TRINITY_DN7101_c0_g2	1.855	0.000	0.000	0.472	0.000	0.000	0.000	0.000	0.000	0.000
TRINITY_DN7101_c0_g3	0.198	0.494	0.000	0.000	0.077	1.022	1.286	0.000	0.942	0.887
TRINITY_DN7101_c0_g4	0.000	0.000	0.000	0.000	0.000	1.596	0.000	0.000	1.379	0.546
TRINITY_DN7101_c3_g1	0.000	0.000	0.000	0.000	1.552	1.017	0.728	0.913	0.670	1.847
TRINITY_DN710200_c0_g1	0.293	0.248	0.392	0.000	0.000	0.000	0.000	0.000	0.000	0.000
TRINITY_DN710201_c0_g1	0.000	0.000	0.000	0.000	0.000	0.000	0.000	0.000	0.000	0.000
TRINITY_DN710203_c0_g1	0.000	0.000	0.000	0.000	0.000	0.000	0.000	0.000	0.000	0.000
TRINITY_DN710205_c1_g1	0.000	0.000	0.000	0.000	0.000	0.000	0.000	0.000	0.000	0.000
TRINITY_DN710207_c0_g1	0.000	0.000	0.000	0.000	0.000	0.000	2.282	0.000	0.000	0.000
TRINITY_DN710209_c0_g1	0.000	0.000	0.000	0.000	0.000	0.000	0.000	0.000	0.000	0.000
TRINITY_DN710209_c1_g1	0.000	0.512	0.000	0.000	0.947	0.000	0.000	0.000	0.000	0.234
TRINITY_DN71020_c0_g1	0.000	0.000	0.000	0.000	0.000	0.000	0.000	0.000	0.000	0.000
TRINITY_DN710210_c0_g1	0.673	1.128	0.000	0.000	0.000	0.000	0.202	0.000	0.677	1.001
TRINITY_DN710212_c0_g1	0.000	1.300	0.000	0.000	0.905	0.000	0.000	0.000	0.000	0.000
TRINITY_DN710213_c0_g1	0.000	0.000	0.000	0.000	0.000	0.000	0.000	0.000	0.000	0.000
TRINITY_DN710214_c0_g1	0.000	0.000	0.000	0.000	0.000	0.000	0.000	0.000	0.000	0.942
TRINITY_DN710215_c0_g1	0.000	0.000	0.000	0.000	0.000	0.000	0.000	0.000	0.000	0.000
TRINITY_DN710216_c0_g1	0.000	0.000	0.000	0.000	0.000	0.000	0.000	0.000	0.000	0.000
TRINITY_DN710219_c0_g1	0.000	0.000	0.000	0.000	0.000	0.000	0.000	0.000	0.000	0.000
TRINITY_DN710219_c1_g1	0.000	0.000	0.000	0.000	0.000	0.000	0.000	0.000	0.000	0.000
TRINITY_DN71021_c0_g1	0.000	0.000	0.000	0.000	0.000	0.000	0.000	0.000	0.000	0.000
TRINITY_DN71021_c0_g2	0.622	0.994	0.000	0.000	0.000	0.000	0.000	0.000	0.000	0.000
TRINITY_DN710220_c0_g1	0.000	1.526	0.000	0.000	0.000	0.000	0.000	0.000	0.000	0.000
TRINITY_DN710222_c0_g1	0.000	0.000	0.000	0.000	0.000	0.000	0.000	0.000	0.000	0.000
TRINITY_DN710224_c0_g1	0.000	0.000	0.000	0.000	0.000	0.000	0.000	0.000	0.000	0.434
TRINITY_DN710225_c0_g1	0.000	0.000	0.000	0.000	0.000	0.000	0.000	0.000	0.000	0.000
TRINITY_DN710226_c0_g1	0.000	0.000	0.000	0.000	0.000	0.000	0.000	0.000	0.000	0.359
TRINITY_DN710227_c0_g1	0.000	0.000	0.000	0.000	0.000	0.000	0.000	0.000	0.000	0.000
TRINITY_DN71022_c0_g1	0.083	0.000	0.000	0.256	0.000	0.000	0.000	0.000	0.000	0.034
TRINITY_DN71022_c2_g1	0.000	0.000	0.000	0.000	0.000	0.000	0.000	0.000	0.000	0.000
TRINITY_DN71022_c3_g1	0.000	0.000	0.000	0.000	0.000	0.619	0.000	0.000	0.000	0.517
TRINITY_DN71022_c4_g1	0.000	0.000	0.000	0.000	3.941	0.000	0.000	0.000	0.000	0.000
TRINITY_DN710230_c0_g1	0.000	0.000	0.000	0.000	0.000	0.000	1.977	0.000	0.957	0.000
TRINITY_DN710231_c0_g1	0.000	1.964	0.000	0.000	0.000	0.000	0.000	0.000	0.000	0.000
TRINITY_DN710233_c0_g1	0.000	0.757	0.000	0.000	0.000	0.000	0.000	0.000	1.204	0.000
TRINITY_DN710237_c0_g1	0.000	0.000	0.000	0.000	0.000	0.000	0.411	0.000	0.217	0.000
TRINITY_DN710238_c0_g1	0.000	0.000	0.000	0.000	1.949	0.000	1.202	0.000	0.586	0.000
TRINITY_DN710239_c0_g1	0.000	2.066	0.000	0.000	0.000	0.000	0.000	4.266	0.000	0.000
TRINITY_DN710246_c0_g1	0.000	0.000	0.000	0.000	0.000	0.000	0.000	0.000	0.000	0.629
TRINITY_DN710248_c0_g1	0.000	0.000	0.000	0.000	0.000	0.000	0.000	0.000	0.000	0.000
TRINITY_DN71024_c0_g1	1.615	1.723	1.796	0.000	1.409	2.314	1.840	0.924	0.488	2.967
TRINITY_DN71024_c0_g2	2.218	4.117	0.000	1.344	5.859	0.000	1.512	1.811	1.309	5.681
TRINITY_DN71024_c1_g1	0.000	0.000	0.000	0.000	0.000	0.000	0.000	0.000	0.000	0.000
TRINITY_DN710250_c0_g1	0.000	0.000	0.000	0.000	1.513	0.956	0.000	0.000	0.235	0.000
TRINITY_DN710252_c0_g1	0.000	0.000	0.000	0.000	0.000	0.000	0.000	0.000	0.000	0.000
TRINITY_DN710253_c0_g1	0.000	0.000	0.000	0.000	0.000	0.000	0.000	0.000	0.000	0.000
TRINITY_DN710254_c0_g1	0.000	0.000	0.000	0.000	0.000	0.000	0.000	0.000	0.000	0.000
TRINITY_DN710257_c0_g1	0.000	0.581	0.000	0.000	0.987	1.114	1.251	0.606	0.297	0.426
TRINITY_DN710258_c0_g1	0.000	0.000	2.850	0.000	0.000	0.000	2.090	0.000	0.514	0.427
TRINITY_DN71025_c0_g1	1.537	0.000	0.000	0.000	0.848	1.563	1.726	0.000	0.326	0.835
TRINITY_DN71025_c0_g3	0.000	0.000	0.000	0.000	0.000	0.000	0.000	0.000	0.000	0.000
TRINITY_DN710260_c0_g1	0.647	0.000	1.753	0.000	0.000	0.000	0.000	0.000	0.319	0.264
TRINITY_DN710263_c0_g1	0.000	0.000	0.000	0.000	0.000	0.000	0.000	0.000	0.000	0.000
TRINITY_DN710265_c0_g1	0.000	0.000	0.000	0.000	0.000	1.831	0.000	0.000	0.000	0.000
TRINITY_DN710266_c0_g1	0.000	0.000	0.000	0.000	0.000	0.000	0.000	0.000	0.258	0.639
TRINITY_DN710266_c1_g1	0.000	0.000	0.000	0.000	0.000	2.221	0.000	0.000	2.239	0.000
TRINITY_DN710266_c2_g1	0.000	0.000	0.000	0.000	0.000	0.000	0.000	0.000	0.000	0.000
TRINITY_DN710267_c0_g1	0.000	1.139	0.000	0.000	0.000	0.732	0.000	0.000	0.000	0.815
TRINITY_DN710268_c0_g1	0.000	0.000	2.119	2.290	0.000	0.000	0.000	0.000	0.000	0.000
TRINITY_DN710269_c0_g1	0.000	0.000	0.000	0.000	0.000	0.000	0.000	0.000	0.000	0.000
TRINITY_DN71026_c0_g1	0.000	0.000	0.000	0.000	0.000	0.000	0.000	0.000	0.000	0.000
TRINITY_DN71026_c2_g1	0.242	0.203	0.972	0.000	0.000	0.000	0.218	0.000	0.122	0.196
TRINITY_DN710270_c0_g1	0.000	0.000	0.000	0.000	0.000	0.000	0.000	0.000	0.000	0.000
TRINITY_DN710270_c1_g1	0.000	0.000	0.000	0.000	0.000	0.000	0.000	0.000	0.000	0.000
TRINITY_DN710271_c0_g1	0.000	0.000	0.000	0.000	0.000	0.000	0.000	0.000	0.000	0.000
TRINITY_DN710273_c0_g1	0.000	0.000	0.000	0.000	0.000	0.000	0.000	0.000	0.000	0.000
TRINITY_DN710273_c0_g2	2.240	0.000	0.000	0.000	0.000	0.000	0.000	0.000	0.000	0.000
TRINITY_DN710276_c0_g1	0.515	0.000	0.000	0.000	0.000	0.000	0.981	0.000	0.255	0.000
TRINITY_DN710276_c1_g1	0.000	0.000	0.000	0.000	0.000	0.000	0.000	0.000	0.000	0.000
TRINITY_DN710279_c0_g1	0.000	0.000	0.000	0.000	0.560	0.000	1.552	0.000	0.000	0.847
TRINITY_DN710279_c1_g1	0.801	1.386	1.076	0.608	0.000	0.000	0.000	0.822	0.597	1.106
TRINITY_DN710279_c2_g1	0.000	0.000	0.000	0.360	0.000	0.000	0.000	0.000	0.000	0.044
TRINITY_DN71027_c0_g3	1.279	1.409	0.571	2.197	0.711	2.088	1.339	0.976	1.610	1.068
TRINITY_DN71027_c0_g4	1.501	0.000	0.000	0.000	0.000	0.000	0.000	0.000	0.000	0.000
TRINITY_DN71027_c0_g5	1.409	2.446	1.131	1.300	0.471	1.637	1.370	0.286	0.999	1.348
TRINITY_DN71027_c1_g1	0.000	0.000	0.000	0.000	0.000	0.000	0.000	0.000	0.000	1.587
TRINITY_DN71027_c2_g1	0.000	0.000	0.000	0.000	0.000	0.000	0.000	0.000	0.000	0.000
TRINITY_DN71027_c6_g1	0.000	2.128	0.000	0.000	0.000	0.000	0.000	0.000	0.000	0.000
TRINITY_DN71027_c8_g1	0.000	2.617	0.000	0.000	0.000	0.000	0.469	0.000	0.000	0.403
TRINITY_DN710280_c0_g2	0.000	0.000	0.000	0.000	0.000	0.657	0.000	0.921	0.000	0.000
TRINITY_DN710280_c1_g1	0.000	0.000	0.000	0.000	0.000	0.000	0.000	1.349	0.000	0.533
TRINITY_DN710280_c1_g2	0.000	0.000	0.000	0.000	0.000	0.861	0.000	0.000	0.289	0.000
TRINITY_DN710280_c2_g1	0.000	1.485	0.000	0.000	4.998	0.000	0.000	0.000	0.000	0.000
TRINITY_DN710280_c3_g1	0.000	0.000	0.000	0.000	1.401	0.000	0.000	0.000	0.000	0.000
TRINITY_DN710280_c4_g1	0.000	0.000	0.000	0.000	1.847	0.000	0.000	0.000	0.555	0.462
TRINITY_DN710281_c0_g1	0.000	0.000	0.000	0.000	0.000	0.000	0.000	0.000	0.000	1.639
TRINITY_DN710282_c0_g1	2.145	0.000	0.000	0.000	0.000	0.000	0.000	0.000	0.000	1.743
TRINITY_DN710283_c1_g1	0.000	0.000	0.000	0.000	0.000	0.000	0.000	0.000	0.000	0.000
TRINITY_DN710284_c0_g1	0.000	0.000	0.000	0.000	0.000	0.000	0.000	0.000	0.000	0.000
TRINITY_DN710285_c0_g1	0.000	0.000	0.000	0.000	0.000	0.000	0.000	0.000	0.000	0.000
TRINITY_DN710287_c0_g1	0.000	0.000	0.000	0.000	0.000	0.000	0.000	0.000	0.000	0.000
TRINITY_DN710288_c0_g1	0.346	0.297	0.000	0.000	0.000	0.000	0.000	0.709	0.173	0.141
TRINITY_DN710288_c0_g2	0.000	0.000	0.000	0.000	0.000	0.000	0.000	0.000	0.000	1.547
TRINITY_DN710288_c1_g1	0.000	0.000	0.000	0.000	0.000	0.000	0.000	0.000	0.987	0.809
TRINITY_DN710288_c2_g1	1.968	0.000	0.000	0.000	0.000	0.000	2.025	0.000	0.979	0.000
TRINITY_DN710288_c3_g1	0.000	0.000	0.000	0.000	0.000	0.000	0.000	0.000	0.637	0.264
TRINITY_DN710289_c0_g1	0.000	0.000	0.000	0.000	0.000	0.000	0.000	0.000	0.000	0.000
TRINITY_DN710289_c1_g1	0.000	0.000	0.000	0.000	0.000	0.000	0.000	0.000	0.000	0.000
TRINITY_DN71028_c3_g3	0.000	0.000	0.000	0.000	1.681	1.516	2.049	0.000	0.000	0.000
TRINITY_DN71028_c3_g4	0.000	0.000	0.000	0.000	0.000	0.000	0.000	0.000	0.386	0.000
TRINITY_DN71028_c3_g5	0.619	0.000	0.839	0.000	0.000	0.909	0.000	0.000	0.000	0.506
TRINITY_DN71028_c3_g6	0.000	1.964	0.000	0.000	0.000	0.000	0.000	0.000	0.000	0.000
TRINITY_DN71028_c3_g7	0.000	0.574	0.000	0.000	0.000	0.000	0.000	0.000	0.000	0.000
TRINITY_DN71028_c6_g1	1.191	0.890	0.000	0.000	0.000	0.000	0.000	0.000	1.394	0.243
TRINITY_DN710290_c0_g1	0.000	0.000	0.000	0.000	0.000	0.000	0.000	0.000	0.000	0.000
TRINITY_DN710291_c0_g1	0.000	0.000	0.923	0.000	1.125	0.000	0.000	0.000	0.000	0.279
TRINITY_DN710297_c0_g1	0.000	0.000	0.000	0.000	0.000	0.000	0.000	0.000	0.000	0.000
TRINITY_DN710299_c0_g1	0.000	0.000	0.000	0.000	0.000	0.000	0.000	0.000	0.000	0.000
TRINITY_DN71029_c0_g1	1.874	0.000	0.000	0.000	0.000	0.000	0.000	0.000	0.000	0.000
TRINITY_DN71029_c0_g2	0.000	0.000	0.000	0.000	3.620	0.000	0.000	0.000	0.000	0.000
TRINITY_DN71029_c0_g3	0.753	1.380	0.000	0.000	0.000	0.000	0.000	0.000	0.000	0.000
TRINITY_DN71029_c1_g1	0.000	0.000	0.000	0.000	0.000	0.000	0.000	0.000	0.000	0.000
TRINITY_DN71029_c2_g1	0.000	2.474	0.000	0.000	0.000	0.000	0.000	0.000	0.000	1.059
TRINITY_DN7102_c0_g1	1.920	3.718	0.000	0.000	3.140	0.000	11.864	0.000	0.957	0.785
TRINITY_DN7102_c0_g2	0.000	0.000	0.000	0.000	0.000	0.000	0.000	0.000	3.707	0.000
TRINITY_DN7102_c0_g3	0.000	2.375	0.000	0.000	0.000	3.603	0.000	0.000	0.000	0.000
TRINITY_DN7102_c1_g2	4.737	5.624	9.884	18.616	3.569	4.302	6.180	2.657	4.907	4.763
TRINITY_DN7102_c1_g3	0.000	0.000	1.515	0.000	0.000	0.000	0.000	0.000	2.186	1.245
TRINITY_DN7102_c1_g4	0.000	0.000	0.000	0.000	0.000	0.000	0.000	0.000	0.000	0.000
TRINITY_DN710300_c0_g1	0.000	0.000	0.000	0.000	0.000	0.000	0.000	0.000	0.000	0.000
TRINITY_DN710301_c0_g1	0.000	0.000	0.000	2.174	0.000	0.000	0.000	0.000	0.000	0.000
TRINITY_DN710302_c0_g1	0.000	0.000	0.000	0.000	0.000	0.000	0.000	0.000	0.000	0.000
TRINITY_DN710305_c0_g1	0.692	0.629	0.000	1.252	0.000	1.017	0.000	2.865	0.000	0.000
TRINITY_DN710305_c1_g1	0.000	0.000	0.000	0.000	0.000	0.000	0.000	0.000	0.000	0.000
TRINITY_DN710306_c0_g1	0.000	0.000	0.000	0.000	0.000	0.000	0.000	0.000	0.000	0.000
TRINITY_DN710306_c1_g1	0.000	1.904	0.000	0.000	0.000	0.000	0.000	0.000	0.000	0.000
TRINITY_DN710307_c0_g1	0.000	0.000	0.000	0.000	0.000	0.000	0.000	0.000	0.000	0.000
TRINITY_DN710307_c0_g2	0.000	0.000	0.000	0.000	0.000	0.000	0.000	0.000	0.272	0.449
TRINITY_DN710307_c1_g1	0.000	0.000	0.000	0.000	0.000	0.000	0.000	0.000	0.000	0.000
TRINITY_DN710307_c2_g1	0.000	0.000	0.000	0.000	0.000	0.000	0.000	0.000	0.000	0.000
TRINITY_DN710308_c0_g1	0.000	0.000	0.000	0.000	0.000	0.000	0.000	0.000	0.000	0.363
TRINITY_DN710309_c0_g1	0.000	0.000	0.000	0.000	0.000	0.000	0.000	0.000	0.630	0.524
TRINITY_DN71030_c0_g1	0.000	0.487	0.739	0.000	0.000	0.000	0.000	0.000	0.270	0.670
TRINITY_DN71030_c0_g2	0.000	0.000	0.000	0.000	0.000	0.000	0.000	0.000	0.507	0.000
TRINITY_DN710312_c0_g1	0.000	0.000	0.000	0.000	0.000	0.000	3.457	0.000	0.564	0.000
TRINITY_DN710313_c0_g1	0.000	0.000	0.000	0.000	0.000	0.000	0.000	0.000	0.000	0.000
TRINITY_DN710315_c0_g1	0.000	0.000	0.000	0.000	2.582	0.000	0.000	0.000	0.000	0.000
TRINITY_DN710317_c0_g1	0.000	0.000	0.000	0.000	0.000	1.481	0.000	0.000	0.000	0.000
TRINITY_DN710318_c0_g1	1.261	0.000	0.000	0.000	0.000	0.000	0.000	0.000	0.000	0.182
TRINITY_DN710319_c0_g1	0.000	0.000	0.000	0.000	0.000	0.000	0.000	0.000	0.000	1.381
TRINITY_DN71031_c0_g1	1.012	1.921	0.000	1.513	1.665	0.000	0.000	0.000	0.839	0.000
TRINITY_DN71031_c1_g1	0.000	0.000	0.000	0.000	0.000	0.000	0.000	0.000	0.000	0.000
TRINITY_DN71031_c1_g2	0.000	0.000	0.000	0.000	2.844	0.000	0.000	0.000	0.000	0.000
TRINITY_DN71031_c1_g3	0.000	0.000	0.000	0.000	0.000	0.000	4.999	0.000	0.000	0.000
TRINITY_DN71031_c4_g1	1.305	0.000	0.000	0.000	0.000	0.000	1.325	0.000	1.937	0.000
TRINITY_DN710320_c0_g1	0.000	0.000	1.285	0.000	0.000	0.000	0.914	0.000	0.957	0.907
TRINITY_DN710321_c0_g1	0.000	0.000	0.000	0.747	0.000	0.000	0.000	1.017	0.000	0.201
TRINITY_DN710322_c0_g1	0.000	0.000	0.000	0.000	0.000	2.428	0.000	0.000	0.000	0.000
TRINITY_DN710324_c0_g1	0.000	0.431	0.000	0.000	0.000	0.000	0.464	0.000	0.000	0.399
TRINITY_DN710326_c0_g1	0.000	0.000	0.000	0.000	0.000	0.000	0.000	0.000	0.000	0.000
TRINITY_DN710327_c0_g1	0.000	0.000	0.000	0.000	0.000	0.000	0.000	0.000	3.451	0.000
TRINITY_DN71032_c1_g1	0.538	0.453	1.417	0.000	0.000	0.750	0.000	0.000	1.039	0.219
TRINITY_DN71032_c2_g1	0.000	0.000	0.000	0.000	0.000	0.000	0.000	0.000	0.000	0.000
TRINITY_DN71032_c3_g1	0.544	0.484	0.000	0.000	0.900	0.000	0.000	0.000	1.075	0.666
TRINITY_DN71032_c5_g1	0.000	0.782	0.602	0.678	0.000	1.963	0.000	0.922	1.553	1.458
TRINITY_DN71032_c8_g1	0.000	0.000	0.000	0.000	0.000	0.000	0.000	0.000	0.000	0.000
TRINITY_DN710331_c0_g1	0.000	0.000	0.000	0.000	0.000	0.000	0.000	0.000	0.000	1.138
TRINITY_DN710333_c0_g1	0.000	0.000	0.000	0.000	0.000	0.000	0.000	0.000	0.000	0.000
TRINITY_DN710333_c1_g1	0.000	0.000	0.000	0.000	0.000	0.000	0.000	0.000	0.000	0.000
TRINITY_DN710337_c0_g1	0.000	0.000	0.000	0.000	0.000	0.000	0.000	0.000	0.000	0.681
TRINITY_DN71033_c0_g1	0.000	0.000	0.000	0.000	0.000	0.000	0.000	0.000	0.000	0.000
TRINITY_DN71033_c0_g3	0.000	0.000	0.000	0.000	0.000	3.358	0.000	0.000	0.745	0.522
TRINITY_DN71033_c10_g1	0.000	0.000	0.000	0.000	0.000	0.000	0.000	0.000	0.000	0.000
TRINITY_DN71033_c11_g1	0.000	1.464	0.000	0.000	0.000	0.000	0.000	0.000	0.000	0.000
TRINITY_DN71033_c1_g1	0.000	0.000	3.321	0.000	0.000	0.000	0.000	0.000	0.000	0.000
TRINITY_DN71033_c2_g1	0.000	1.692	0.000	0.000	0.000	0.000	0.000	0.000	0.867	0.000
TRINITY_DN71033_c4_g1	0.000	0.000	0.000	0.000	0.000	0.000	0.000	0.000	0.000	0.000
TRINITY_DN71033_c5_g1	0.000	0.000	0.000	0.000	0.000	0.000	0.000	0.000	0.000	0.000
TRINITY_DN71033_c6_g1	0.000	0.000	0.000	0.000	1.094	0.000	0.000	0.000	0.326	0.000
TRINITY_DN71033_c7_g1	0.000	0.000	0.000	0.000	0.000	0.000	0.000	0.000	0.000	0.000
TRINITY_DN71033_c9_g1	0.000	0.000	0.000	0.000	0.000	0.000	0.000	4.691	0.000	0.000
TRINITY_DN710340_c0_g1	0.000	0.000	0.000	0.000	0.000	0.000	0.000	0.000	0.000	0.000
TRINITY_DN710342_c0_g1	0.000	0.000	0.000	0.000	0.000	0.000	0.000	0.000	0.543	0.000
TRINITY_DN710346_c0_g1	0.000	0.000	0.000	0.000	0.000	0.000	0.000	0.000	0.000	0.000
TRINITY_DN710348_c0_g1	0.000	0.000	0.000	0.000	0.000	0.000	0.000	0.000	0.000	0.000
TRINITY_DN71034_c0_g2	0.000	0.000	0.000	0.000	0.000	0.000	0.000	0.000	0.000	0.000
TRINITY_DN71034_c1_g1	0.000	0.000	0.226	0.000	0.000	0.000	0.000	0.000	0.000	0.068
TRINITY_DN71034_c1_g2	0.000	0.000	0.000	0.000	0.000	0.000	0.000	0.000	0.000	0.000
TRINITY_DN71034_c1_g3	0.000	0.000	0.000	0.000	0.000	0.000	0.000	0.000	0.000	0.000
TRINITY_DN71034_c1_g4	0.000	0.000	0.000	0.000	0.000	0.000	0.000	0.000	2.058	0.000
TRINITY_DN71034_c3_g1	0.000	0.265	0.834	0.000	0.000	0.000	0.285	0.636	0.311	0.000
TRINITY_DN71034_c3_g2	0.000	0.000	0.000	0.000	0.000	0.000	0.000	0.000	0.000	0.000
TRINITY_DN71034_c4_g1	0.000	0.000	0.000	0.000	0.000	0.000	0.000	0.000	0.000	0.000
TRINITY_DN71034_c7_g1	0.000	0.000	0.000	0.000	0.000	0.000	0.000	0.000	0.000	0.000
TRINITY_DN710352_c0_g1	0.000	0.000	0.000	0.000	0.000	0.000	0.000	0.000	0.000	0.000
TRINITY_DN710353_c0_g1	0.000	0.000	0.000	0.000	0.000	0.000	0.000	0.000	0.000	0.000
TRINITY_DN710353_c1_g1	0.000	0.000	0.000	0.000	0.000	0.000	0.000	0.000	0.154	0.125
TRINITY_DN710357_c0_g1	0.000	0.000	0.000	0.000	0.000	0.000	0.000	0.000	0.000	0.000
TRINITY_DN710358_c1_g1	0.000	2.377	0.000	0.000	4.043	3.607	0.000	0.000	0.871	0.000
TRINITY_DN710359_c0_g1	0.000	0.000	0.000	0.000	0.000	0.000	0.000	0.000	0.000	0.000
TRINITY_DN71035_c0_g1	0.000	1.551	0.000	0.000	2.319	3.803	0.555	0.000	0.854	0.580
TRINITY_DN71035_c0_g2	0.000	0.000	0.000	0.000	0.000	2.012	0.000	0.000	0.000	0.000
TRINITY_DN71035_c1_g1	0.000	0.000	0.000	0.000	0.000	0.000	0.000	0.000	0.000	0.000
TRINITY_DN710361_c1_g1	0.000	0.000	0.000	0.000	0.000	0.000	0.000	0.000	1.270	1.030
TRINITY_DN710362_c0_g1	0.000	0.000	0.000	0.000	0.000	0.000	0.000	0.000	0.000	0.000
TRINITY_DN710365_c0_g1	0.000	0.000	0.000	0.000	0.000	0.000	0.000	0.000	0.000	0.000
TRINITY_DN710367_c1_g1	0.000	0.000	0.000	0.000	0.000	0.000	0.000	0.000	1.190	0.495
TRINITY_DN710367_c2_g1	0.000	0.000	0.000	0.000	0.000	0.000	0.000	0.000	0.000	0.000
TRINITY_DN710368_c0_g2	0.000	1.504	0.000	0.000	0.000	0.000	0.000	0.000	3.837	1.902
TRINITY_DN710368_c0_g3	0.000	0.990	0.782	0.000	0.971	0.000	0.000	0.000	0.000	0.000
TRINITY_DN710368_c4_g1	0.000	0.000	0.000	0.000	0.000	0.408	0.255	0.000	0.000	0.228
TRINITY_DN710368_c5_g1	0.000	0.000	0.000	0.000	0.000	0.000	0.000	0.000	0.000	1.089
TRINITY_DN710369_c0_g1	0.902	0.000	0.000	0.000	0.000	0.000	0.000	0.000	0.519	0.000
TRINITY_DN71036_c0_g1	5.975	1.446	0.000	2.203	0.000	0.000	0.000	3.031	0.736	4.270
TRINITY_DN71036_c1_g1	0.000	0.000	0.000	0.000	0.000	0.000	0.000	0.000	0.000	0.000
TRINITY_DN71036_c1_g2	0.000	0.000	0.000	0.000	0.000	3.520	0.000	0.000	0.586	1.950
TRINITY_DN71036_c1_g3	0.000	0.000	0.000	0.000	0.000	0.000	0.000	0.000	0.000	0.000
TRINITY_DN71036_c1_g4	2.089	0.000	0.000	0.000	0.000	0.000	0.000	0.000	0.000	0.000
TRINITY_DN71036_c2_g1	0.000	0.000	1.069	0.000	0.000	0.000	0.000	0.000	0.000	0.000
TRINITY_DN71036_c2_g2	0.000	0.469	0.000	0.000	0.000	0.774	0.000	0.000	0.000	0.906
TRINITY_DN71036_c3_g1	2.136	0.000	0.000	0.000	1.173	0.000	1.388	1.474	2.099	1.457
TRINITY_DN710370_c0_g1	0.000	0.000	0.000	0.000	0.000	0.000	0.000	1.894	0.448	1.499
TRINITY_DN710373_c0_g1	1.180	0.000	0.000	1.782	0.000	0.866	0.000	0.000	0.000	0.241
TRINITY_DN710373_c0_g2	0.000	0.000	0.000	0.000	1.480	0.000	0.000	0.000	0.000	0.000
TRINITY_DN710373_c0_g3	0.000	0.170	0.000	0.000	0.000	0.000	0.000	0.000	0.000	0.165
TRINITY_DN710373_c0_g5	0.000	0.000	0.000	0.000	0.000	0.000	4.185	0.000	0.000	0.000
TRINITY_DN710376_c0_g1	0.000	0.000	0.000	0.000	1.611	0.000	0.000	0.000	0.482	0.000
TRINITY_DN71037_c1_g1	1.504	15.078	7.109	6.907	13.324	1.921	4.867	2.667	2.807	3.893
TRINITY_DN71037_c3_g1	0.000	1.797	0.000	0.000	0.000	0.000	3.803	0.000	0.000	1.511
TRINITY_DN710382_c0_g1	2.223	0.000	0.000	0.000	0.000	3.204	0.000	0.000	0.000	0.000
TRINITY_DN710386_c0_g1	0.000	0.000	0.000	0.000	0.000	0.000	0.000	0.000	0.000	0.000
TRINITY_DN710387_c0_g1	0.000	0.000	0.000	0.000	0.882	0.000	1.017	0.000	0.000	0.000
TRINITY_DN710388_c0_g1	0.000	0.000	0.000	0.000	0.000	0.000	0.000	0.000	0.000	0.000
TRINITY_DN710389_c0_g1	0.000	1.622	0.000	0.000	0.000	0.000	0.000	0.000	0.000	0.000
TRINITY_DN710389_c1_g1	0.000	0.000	0.000	0.000	0.000	0.000	0.000	0.000	0.405	0.338
TRINITY_DN710389_c2_g1	2.669	0.000	0.000	0.000	0.000	0.000	0.000	0.000	1.333	0.000
TRINITY_DN71038_c0_g1	0.000	0.000	0.000	0.000	1.791	0.000	0.000	0.000	0.000	0.000
TRINITY_DN710391_c0_g1	0.000	0.000	0.000	0.000	0.000	0.000	0.000	0.000	0.000	0.000
TRINITY_DN710393_c0_g1	0.000	0.000	2.867	0.000	0.000	0.000	0.000	0.000	0.000	0.000
TRINITY_DN710395_c0_g1	0.000	0.000	0.000	0.000	0.000	0.000	0.000	0.000	0.000	0.000
TRINITY_DN710397_c0_g1	0.000	1.622	0.000	0.000	0.000	0.000	3.411	0.000	0.000	0.000
TRINITY_DN710398_c0_g1	0.902	0.000	0.000	0.000	0.000	0.000	0.000	0.000	0.000	0.372
TRINITY_DN710398_c1_g1	0.000	0.000	0.000	0.000	0.000	0.000	0.000	0.000	0.000	0.000
TRINITY_DN710399_c0_g1	0.000	0.000	0.000	0.000	0.000	0.000	0.000	0.000	0.000	0.000
TRINITY_DN71039_c0_g1	0.000	0.000	0.000	0.000	0.000	0.000	0.000	0.000	0.000	0.000
TRINITY_DN71039_c0_g3	0.000	0.000	0.000	0.000	0.000	0.000	0.000	0.000	0.000	0.000
TRINITY_DN71039_c0_g4	0.000	0.000	0.000	0.000	0.000	0.000	0.000	0.000	0.605	0.503
TRINITY_DN71039_c0_g5	0.000	0.000	0.000	0.000	0.000	0.000	0.000	0.000	0.000	0.000
TRINITY_DN71039_c0_g6	0.000	0.000	0.000	0.000	0.000	0.000	0.000	0.000	0.000	0.000
TRINITY_DN71039_c1_g1	0.000	0.000	0.000	0.000	0.000	0.000	0.000	0.000	0.000	0.000
TRINITY_DN71039_c1_g2	0.674	0.578	0.000	0.000	0.000	0.000	0.000	0.000	0.000	0.274
TRINITY_DN7103_c0_g1	3.614	3.671	8.753	5.722	2.761	3.150	4.658	2.561	5.023	2.162
TRINITY_DN7103_c0_g2	0.000	0.000	0.435	0.000	1.077	0.000	0.000	0.000	0.000	0.000
TRINITY_DN710401_c0_g1	0.000	5.522	0.000	0.000	0.000	0.000	0.000	3.144	0.000	0.000
TRINITY_DN710401_c1_g1	0.000	0.000	0.000	0.000	0.000	0.000	0.000	0.000	0.000	0.000
TRINITY_DN710401_c3_g1	0.000	0.000	0.000	0.000	0.000	0.844	1.660	0.000	0.568	1.176
TRINITY_DN710402_c0_g1	0.000	0.000	0.000	0.000	0.000	0.000	0.000	0.000	0.938	0.000
TRINITY_DN710407_c0_g1	0.000	0.000	0.000	0.000	0.000	0.000	0.000	0.000	0.000	0.000
TRINITY_DN71040_c0_g1	0.000	0.000	0.000	0.000	0.000	0.000	0.000	0.000	0.000	0.000
TRINITY_DN71040_c0_g2	0.000	0.000	0.000	0.000	0.000	0.000	0.000	0.000	0.000	0.000
TRINITY_DN71040_c0_g3	0.000	0.000	0.000	0.000	0.000	0.000	0.000	0.000	0.000	0.515
TRINITY_DN71040_c1_g1	0.000	0.000	1.911	0.000	0.000	0.000	0.000	0.000	0.000	0.573
TRINITY_DN71040_c1_g2	0.000	0.000	0.000	0.000	0.000	0.000	0.000	0.000	0.000	0.000
TRINITY_DN71040_c2_g1	0.000	0.000	0.000	0.000	0.000	0.000	0.000	0.000	0.000	0.000
TRINITY_DN710412_c0_g1	0.000	0.000	0.000	0.000	0.000	0.000	0.000	0.000	0.000	0.000
TRINITY_DN710412_c1_g1	0.000	0.000	0.000	0.000	0.000	2.935	0.000	0.000	0.000	0.000
TRINITY_DN710414_c0_g1	0.000	0.000	0.000	0.000	1.283	0.000	0.000	0.000	0.383	0.319
TRINITY_DN710417_c0_g1	0.000	1.007	0.000	0.000	0.000	0.000	0.000	0.000	0.278	0.690
TRINITY_DN710419_c0_g1	0.000	0.000	0.000	0.000	0.000	0.000	0.000	0.000	1.087	0.000
TRINITY_DN71041_c0_g1	0.000	0.339	3.423	0.000	0.651	0.928	0.000	0.000	0.934	0.638
TRINITY_DN71041_c0_g2	0.000	0.000	0.000	0.000	0.000	0.000	0.000	0.000	0.000	0.000
TRINITY_DN710422_c0_g1	0.759	0.000	0.000	0.000	0.000	0.000	0.000	1.574	0.000	0.000
TRINITY_DN710423_c0_g1	0.000	0.451	0.000	0.000	1.157	0.000	0.000	0.000	0.000	0.000
TRINITY_DN710425_c0_g1	0.949	0.000	0.000	0.000	0.000	0.000	0.000	0.000	0.000	0.390
TRINITY_DN710428_c0_g1	1.445	1.319	0.000	0.000	0.000	0.000	0.705	1.496	0.355	1.183
TRINITY_DN71042_c2_g1	0.000	0.000	0.000	0.000	0.000	0.000	4.645	3.085	1.503	0.621
TRINITY_DN71042_c2_g3	0.310	1.320	0.416	0.473	2.062	1.806	1.419	0.000	1.704	1.006
TRINITY_DN71042_c2_g4	0.000	0.000	0.000	0.000	0.000	2.698	0.000	0.000	0.000	0.756
TRINITY_DN710433_c0_g1	0.000	0.000	0.000	0.000	0.000	0.000	0.000	0.000	0.000	0.000
TRINITY_DN710435_c0_g1	0.000	0.000	1.119	0.000	0.000	0.000	0.000	0.000	0.810	0.676
TRINITY_DN710436_c0_g1	0.381	0.000	0.000	0.000	0.000	0.000	0.630	0.000	0.438	1.084
TRINITY_DN710437_c0_g1	0.000	0.000	0.000	0.000	0.000	0.000	0.000	0.000	0.000	0.000
TRINITY_DN710440_c0_g1	0.000	0.000	0.000	2.694	0.000	2.658	0.000	0.000	0.000	0.000
TRINITY_DN710441_c0_g1	0.000	0.000	0.000	0.000	0.000	0.000	5.527	0.000	0.000	0.000
TRINITY_DN710442_c0_g1	0.000	0.452	0.000	0.000	0.000	0.000	0.000	0.000	0.000	0.000
TRINITY_DN710446_c0_g1	0.000	0.000	0.000	0.000	0.000	0.000	0.000	0.000	0.000	0.000
TRINITY_DN710448_c0_g1	0.000	0.855	0.000	0.000	0.000	0.000	0.000	0.000	0.240	0.000
TRINITY_DN710449_c1_g1	0.000	0.000	0.000	0.000	0.000	0.000	0.000	0.000	0.000	0.902
TRINITY_DN71044_c0_g1	0.000	0.799	0.000	0.000	0.000	0.000	0.000	0.000	0.422	1.058
TRINITY_DN71044_c2_g1	0.000	0.000	0.000	0.000	0.000	0.000	0.000	0.000	0.000	0.000
TRINITY_DN710450_c1_g1	0.000	0.000	0.000	0.000	0.000	0.000	0.000	0.000	0.000	0.000
TRINITY_DN710450_c2_g1	0.570	0.000	0.000	0.000	0.000	0.000	1.643	0.000	0.844	0.000
TRINITY_DN710450_c4_g1	0.000	0.000	0.000	0.000	0.000	0.000	0.000	0.000	0.000	0.871
TRINITY_DN710451_c0_g1	0.000	0.000	0.000	0.000	0.000	0.000	1.439	0.000	0.000	0.301
TRINITY_DN710452_c0_g1	0.000	0.000	0.000	0.000	0.000	0.000	0.000	0.000	0.000	0.613
TRINITY_DN710453_c0_g1	0.000	0.000	0.000	0.000	0.000	0.000	0.251	0.000	0.000	0.000
TRINITY_DN710454_c0_g1	0.000	0.000	0.000	0.000	0.000	0.000	0.000	0.000	0.000	0.000
TRINITY_DN710458_c0_g1	0.000	0.000	0.000	0.000	0.000	0.000	0.000	0.000	0.665	0.552
TRINITY_DN710459_c0_g1	1.379	0.000	0.000	0.000	0.000	0.000	0.000	0.000	0.339	0.282
TRINITY_DN71045_c1_g1	0.000	0.000	0.000	0.000	0.000	0.000	0.000	0.000	0.000	0.000
TRINITY_DN710460_c0_g1	0.000	0.000	0.000	5.996	3.329	2.957	0.000	0.000	0.000	0.000
TRINITY_DN710460_c0_g2	0.000	0.000	0.000	0.000	0.000	0.000	0.000	0.000	1.029	0.843
TRINITY_DN710460_c1_g1	0.000	0.000	0.000	0.000	0.000	0.000	0.000	0.000	1.246	1.011
TRINITY_DN710460_c3_g1	0.000	0.000	0.000	0.000	0.000	0.000	0.000	0.000	1.158	0.482
TRINITY_DN710460_c4_g1	0.000	0.864	0.000	1.380	0.000	0.000	0.000	0.000	0.000	0.000
TRINITY_DN710460_c5_g1	0.000	0.000	0.000	0.000	0.000	0.000	0.000	0.000	0.000	0.000
TRINITY_DN710460_c8_g1	2.527	0.000	0.000	0.000	0.000	0.000	0.000	0.000	0.000	0.000
TRINITY_DN710463_c1_g1	0.000	0.000	0.000	0.000	0.000	0.000	0.000	0.000	0.000	0.000
TRINITY_DN710467_c0_g1	0.000	0.965	0.000	0.000	0.000	1.509	6.114	0.000	0.502	0.834
TRINITY_DN710468_c0_g1	0.000	0.000	0.000	0.000	0.000	0.000	0.000	5.393	1.379	0.000
TRINITY_DN710469_c0_g1	0.000	0.000	0.000	0.000	0.000	0.000	0.000	0.000	1.379	2.221
TRINITY_DN710469_c0_g2	0.000	0.000	0.000	0.000	0.000	0.000	0.000	0.000	0.306	0.000
TRINITY_DN71046_c0_g1	0.000	0.000	0.000	0.000	0.000	1.235	0.000	0.000	0.000	0.685
TRINITY_DN71046_c1_g1	0.788	1.455	0.000	0.000	1.299	0.000	0.000	0.000	0.000	0.323
TRINITY_DN71046_c1_g2	0.000	0.000	0.000	0.000	0.000	0.000	0.000	0.000	0.000	0.000
TRINITY_DN71046_c1_g3	3.557	0.000	0.000	0.000	0.000	0.000	0.000	3.594	0.000	0.000
TRINITY_DN71046_c4_g1	0.000	0.000	0.000	0.000	0.000	0.000	0.000	0.000	0.000	0.000
TRINITY_DN71046_c5_g1	0.000	0.000	0.000	2.537	2.808	0.000	0.000	0.000	0.000	0.000
TRINITY_DN71046_c6_g1	0.000	0.000	0.000	0.000	0.000	0.000	0.000	0.000	0.000	0.000
TRINITY_DN71046_c7_g1	1.255	0.000	1.700	0.000	0.000	0.000	0.000	0.000	0.000	0.000
TRINITY_DN71046_c8_g1	0.000	0.000	0.000	0.000	0.000	0.000	0.000	0.000	0.000	0.000
TRINITY_DN710470_c0_g1	0.000	0.000	0.000	0.000	0.000	0.000	0.000	0.000	0.000	0.000
TRINITY_DN710472_c0_g1	0.000	0.000	0.000	0.000	0.000	0.000	0.000	2.313	0.000	0.000
TRINITY_DN710472_c1_g1	0.000	0.000	0.000	0.000	0.000	0.000	0.000	0.000	0.000	0.000
TRINITY_DN710474_c0_g1	0.000	0.000	0.000	0.000	0.000	0.000	0.000	0.000	0.000	1.216
TRINITY_DN710475_c0_g1	0.000	0.000	0.000	0.000	0.000	0.000	0.000	0.000	0.000	0.362
TRINITY_DN710475_c0_g2	0.000	0.000	0.000	0.000	0.000	0.000	0.000	0.000	0.000	0.000
TRINITY_DN710475_c0_g3	0.000	0.000	0.000	0.000	0.000	0.000	0.000	0.000	0.000	0.000
TRINITY_DN710475_c1_g1	0.000	0.000	0.897	0.000	0.000	0.000	1.287	0.000	0.000	0.000
TRINITY_DN710477_c1_g1	0.000	0.000	0.000	0.000	0.000	0.000	0.000	0.000	0.000	0.000
TRINITY_DN710478_c0_g1	0.000	0.000	0.000	0.000	1.566	0.000	0.000	0.000	0.000	0.000
TRINITY_DN710479_c0_g1	0.000	0.000	0.000	0.000	0.000	0.000	0.000	0.000	0.000	0.000
TRINITY_DN71047_c0_g1	0.000	0.000	0.000	0.000	0.000	0.000	0.000	0.000	0.000	0.000
TRINITY_DN710480_c0_g1	0.000	0.000	0.000	0.000	0.000	0.000	0.000	0.000	0.000	0.000
TRINITY_DN710482_c0_g1	0.592	0.000	0.000	0.000	0.000	0.000	0.571	0.000	0.000	0.000
TRINITY_DN710484_c0_g1	0.000	0.000	0.000	0.000	0.000	0.000	0.000	0.000	0.000	0.850
TRINITY_DN710485_c0_g1	0.000	1.158	0.000	1.801	0.000	0.000	0.000	0.000	0.000	0.000
TRINITY_DN710486_c0_g1	0.000	0.000	0.000	0.000	0.000	0.000	0.000	0.000	0.000	0.000
TRINITY_DN710488_c0_g1	0.000	0.000	0.000	0.841	0.000	0.000	0.000	0.000	1.003	0.422
TRINITY_DN710489_c0_g1	0.000	0.000	0.000	0.000	0.000	0.000	0.000	0.000	0.000	0.000
TRINITY_DN71048_c0_g1	0.000	0.000	0.000	0.000	0.000	0.000	0.000	0.000	0.784	0.000
TRINITY_DN71048_c0_g2	0.619	0.724	0.000	0.000	1.294	0.000	0.000	1.628	0.000	0.000
TRINITY_DN71048_c1_g1	0.000	1.692	0.000	0.000	0.000	0.000	0.000	0.000	0.000	0.000
TRINITY_DN710490_c0_g1	0.000	0.409	0.000	0.000	0.000	0.000	0.000	0.000	0.461	0.000
TRINITY_DN710492_c0_g1	0.524	0.000	0.000	0.000	0.000	0.000	0.499	0.000	0.000	0.000
TRINITY_DN710494_c0_g1	0.000	0.000	0.000	0.000	0.000	0.000	0.000	0.000	0.000	0.000
TRINITY_DN710495_c1_g1	0.000	0.000	0.000	0.000	0.000	0.000	0.000	0.000	0.537	0.443
TRINITY_DN710496_c0_g1	0.000	0.000	0.000	0.000	0.000	0.000	0.000	0.000	0.000	0.548
TRINITY_DN710497_c0_g1	0.000	0.000	0.000	0.000	0.000	0.000	0.000	0.000	0.000	0.000
TRINITY_DN710498_c0_g1	0.000	1.904	0.000	0.000	6.439	0.000	0.000	0.000	0.000	1.608
TRINITY_DN710499_c0_g1	0.478	2.101	1.288	0.000	3.166	0.000	0.000	0.000	0.237	0.000
TRINITY_DN71049_c0_g1	0.000	0.000	0.000	0.000	0.000	0.000	0.000	0.000	0.000	0.000
TRINITY_DN7104_c0_g1	0.000	0.000	1.590	0.000	0.000	1.723	1.174	0.000	0.000	0.000
TRINITY_DN7104_c2_g1	0.000	0.000	0.000	0.000	0.000	0.000	0.000	0.000	0.000	0.530
TRINITY_DN7104_c2_g2	0.000	0.000	0.000	0.000	0.000	0.000	0.000	0.000	0.000	0.000
TRINITY_DN7104_c3_g1	3.363	1.965	1.040	3.164	0.011	2.170	0.469	3.167	0.485	3.025
TRINITY_DN7104_c3_g2	1.591	1.545	2.178	0.000	1.282	0.000	1.891	0.000	1.490	1.303
TRINITY_DN7104_c4_g1	0.000	0.000	0.000	0.000	0.000	0.000	0.000	0.000	0.817	0.000
TRINITY_DN7104_c5_g1	0.000	0.000	0.000	0.000	0.000	0.000	0.000	0.000	0.000	0.000
TRINITY_DN710500_c0_g1	0.000	0.000	0.000	0.000	0.000	0.000	0.000	0.000	0.000	0.000
TRINITY_DN710500_c0_g2	0.000	0.000	0.000	0.000	0.000	0.000	0.000	0.000	0.638	0.000
TRINITY_DN710500_c0_g3	0.000	0.000	3.198	0.000	0.000	0.000	2.391	0.000	0.000	0.951
TRINITY_DN710500_c0_g5	0.000	0.000	0.000	0.000	0.000	0.000	0.000	0.000	0.795	0.000
TRINITY_DN710500_c0_g6	0.000	1.108	0.833	0.000	0.000	0.000	0.000	0.000	0.551	1.006
TRINITY_DN710501_c0_g1	0.000	0.000	2.865	1.571	0.000	0.000	0.000	0.000	0.517	2.148
TRINITY_DN710502_c0_g1	0.000	0.000	0.000	0.000	0.000	0.000	0.000	0.000	0.000	0.000
TRINITY_DN710503_c0_g1	0.000	0.000	0.000	0.000	0.000	0.000	0.000	0.000	0.000	0.000
TRINITY_DN710503_c1_g1	0.000	0.524	0.000	0.939	0.000	0.000	0.282	1.887	0.000	0.750
TRINITY_DN710507_c0_g1	0.000	0.000	0.000	0.000	0.000	0.000	0.000	0.000	0.000	0.430
TRINITY_DN710508_c0_g1	0.000	0.000	0.000	0.000	2.361	0.000	0.000	0.000	0.000	0.000
TRINITY_DN71050_c0_g2	0.989	0.449	0.000	3.743	0.000	0.000	0.469	0.000	0.979	0.403
TRINITY_DN71050_c0_g3	0.000	0.644	0.000	0.000	0.000	0.000	1.377	0.000	0.000	0.578
TRINITY_DN71050_c1_g1	0.000	0.277	0.000	0.000	1.079	0.000	0.596	0.000	0.000	0.194
TRINITY_DN71050_c3_g1	0.000	1.612	0.000	0.000	0.000	0.000	0.000	0.000	0.824	0.000
TRINITY_DN71050_c5_g1	0.000	0.000	0.000	0.000	0.000	0.000	0.000	0.000	0.000	1.381
TRINITY_DN71050_c6_g1	0.000	0.000	0.000	3.021	0.000	0.000	0.000	0.000	0.000	0.836
TRINITY_DN710510_c0_g1	0.000	0.000	0.000	0.000	0.000	0.000	0.000	0.000	0.000	0.438
TRINITY_DN710512_c0_g1	0.000	0.000	0.000	0.000	0.000	0.000	0.000	0.000	0.000	0.000
TRINITY_DN710513_c0_g1	0.531	0.000	2.153	0.000	0.000	0.000	0.507	0.000	0.000	0.000
TRINITY_DN710515_c0_g1	0.000	0.000	0.000	0.000	0.599	0.000	0.000	0.000	0.360	0.000
TRINITY_DN710516_c1_g1	0.000	0.000	0.000	0.000	0.000	0.000	0.000	0.000	0.000	0.000
TRINITY_DN710518_c0_g1	0.000	1.455	0.000	0.000	0.000	0.000	0.774	0.000	0.000	0.647
TRINITY_DN710519_c1_g1	0.000	0.000	0.000	0.000	0.000	2.496	0.000	0.000	0.000	0.000
TRINITY_DN71051_c0_g1	1.875	0.000	0.000	0.000	0.000	0.000	0.000	0.000	0.000	0.768
TRINITY_DN71051_c0_g2	0.000	0.000	0.000	7.222	0.000	0.000	0.000	0.000	0.000	0.000
TRINITY_DN71051_c1_g1	0.000	0.000	0.000	0.000	0.000	0.000	0.000	0.000	0.000	0.000
TRINITY_DN71051_c2_g1	0.522	0.000	0.000	0.000	0.435	0.000	1.312	0.000	0.000	0.106
TRINITY_DN710523_c0_g1	0.000	0.000	0.000	0.000	0.000	0.000	0.000	0.000	0.000	0.000
TRINITY_DN710524_c0_g1	0.000	0.000	0.000	0.000	0.000	0.000	0.000	0.000	0.000	0.000
TRINITY_DN710525_c0_g1	0.000	0.936	0.000	0.000	0.000	0.000	0.000	0.000	0.487	0.406
TRINITY_DN710526_c0_g1	0.000	0.000	0.000	0.000	0.000	0.000	0.000	0.000	0.000	0.000
TRINITY_DN710526_c1_g1	0.000	0.000	0.000	0.000	1.876	0.000	0.000	0.000	0.000	0.000
TRINITY_DN710528_c0_g1	0.000	0.000	0.000	0.000	0.000	0.000	0.000	0.000	0.000	0.000
TRINITY_DN710529_c0_g1	0.000	0.000	0.000	0.000	0.000	0.000	0.000	0.000	0.000	0.000
TRINITY_DN71052_c1_g1	0.000	0.000	0.000	0.000	0.000	0.000	0.000	0.000	0.000	0.000
TRINITY_DN71052_c2_g1	0.000	0.000	0.000	0.000	0.000	0.000	0.000	0.000	0.000	0.000
TRINITY_DN71052_c2_g2	0.000	2.529	0.000	3.943	0.000	0.000	0.000	0.000	0.000	0.000
TRINITY_DN71052_c5_g1	0.000	0.000	0.000	0.000	0.000	0.000	0.000	0.000	0.000	0.000
TRINITY_DN710530_c0_g1	0.000	0.000	0.000	0.000	0.000	0.000	0.000	0.000	0.469	0.000
TRINITY_DN710532_c1_g1	0.000	0.000	0.000	0.000	0.000	0.000	0.525	0.000	0.000	0.000
TRINITY_DN710532_c1_g2	0.817	2.270	0.000	0.000	0.000	0.000	1.612	0.000	0.000	0.000
TRINITY_DN710532_c1_g3	0.000	0.000	0.000	0.000	0.000	0.000	0.000	0.000	0.000	0.000
TRINITY_DN710532_c2_g1	0.000	0.000	3.084	0.000	0.000	0.000	0.000	0.000	0.000	0.000
TRINITY_DN710534_c0_g1	0.000	0.000	0.000	0.000	0.000	0.000	0.000	0.000	0.000	0.000
TRINITY_DN710536_c0_g1	0.000	0.000	0.000	2.974	0.000	2.935	0.000	0.000	2.007	0.822
TRINITY_DN710539_c0_g1	0.000	0.000	0.000	0.000	0.000	0.000	0.000	0.000	0.000	0.000
TRINITY_DN71053_c0_g1	0.000	0.000	0.661	0.000	0.000	0.000	0.000	0.000	0.000	0.000
TRINITY_DN710540_c0_g1	0.000	0.000	0.000	0.000	0.000	0.000	0.000	0.000	0.000	0.000
TRINITY_DN710542_c0_g1	0.000	0.000	0.000	0.000	0.000	0.000	0.000	0.000	0.000	0.000
TRINITY_DN710543_c0_g1	0.000	0.000	0.000	0.000	0.000	0.000	0.000	0.000	0.000	0.000
TRINITY_DN710543_c0_g2	0.000	0.000	0.000	0.000	0.000	0.000	0.661	0.000	0.333	0.479
TRINITY_DN710543_c1_g1	1.501	0.595	3.263	1.057	0.000	0.000	3.293	0.000	3.093	3.190
TRINITY_DN710543_c2_g1	0.000	0.000	0.000	0.000	0.000	1.609	0.000	0.000	0.000	0.000
TRINITY_DN710543_c4_g1	0.000	0.000	0.000	0.000	0.000	0.000	0.000	0.000	0.000	0.000
TRINITY_DN710543_c5_g1	0.000	0.000	0.000	0.000	0.000	0.000	0.000	0.000	0.000	0.000
TRINITY_DN710544_c0_g1	0.000	0.000	0.000	0.000	0.000	0.000	0.000	0.000	0.000	0.000
TRINITY_DN710547_c0_g1	0.527	0.000	0.000	0.000	0.000	0.000	0.000	0.000	0.000	0.000
TRINITY_DN710548_c0_g1	0.000	0.000	0.000	0.000	0.000	0.000	0.000	0.000	0.000	0.000
TRINITY_DN710548_c1_g1	0.000	0.000	0.000	0.000	0.000	0.000	0.000	0.000	0.000	0.000
TRINITY_DN710549_c0_g1	0.000	0.000	0.000	0.000	0.000	0.000	0.000	0.000	0.000	0.000
TRINITY_DN71054_c0_g1	0.000	0.000	0.000	0.000	0.000	0.000	1.174	0.000	0.574	0.000
TRINITY_DN710551_c0_g1	0.000	0.000	0.000	0.000	0.000	0.000	0.000	0.000	0.000	0.000
TRINITY_DN710554_c0_g1	0.000	0.000	0.000	2.539	0.000	0.000	0.000	0.000	0.829	0.229
TRINITY_DN710558_c0_g1	0.000	0.000	0.000	0.000	0.000	1.115	0.000	0.000	0.000	0.000
TRINITY_DN710559_c0_g1	0.000	0.000	0.000	0.000	0.000	0.000	0.000	0.000	0.000	0.000
TRINITY_DN71055_c0_g1	4.002	0.000	0.000	0.000	0.000	0.000	0.000	3.031	0.300	1.880
TRINITY_DN71055_c0_g2	0.000	0.000	0.000	0.000	0.000	0.000	0.000	0.000	0.000	0.000
TRINITY_DN71055_c1_g1	0.000	0.000	0.000	0.000	0.000	0.000	0.000	0.000	0.936	0.000
TRINITY_DN71055_c2_g1	0.000	0.000	0.000	0.000	0.000	0.000	0.000	0.000	0.000	0.000
TRINITY_DN710560_c0_g1	0.423	0.368	0.000	0.000	0.701	0.000	0.000	0.000	0.419	0.172
TRINITY_DN710562_c0_g1	0.000	0.000	0.000	0.000	0.000	0.000	0.000	0.000	0.000	0.000
TRINITY_DN710566_c0_g1	0.000	0.000	0.000	0.000	0.000	0.000	0.000	0.000	0.000	0.000
TRINITY_DN710566_c1_g1	0.000	0.000	0.000	0.000	2.839	0.000	0.000	0.000	0.000	0.708
TRINITY_DN710568_c0_g1	0.000	0.000	0.000	2.781	0.000	0.000	0.000	0.000	0.000	0.000
TRINITY_DN710569_c0_g1	0.000	0.000	0.000	0.000	0.000	0.000	0.000	0.000	0.000	0.000
TRINITY_DN71056_c0_g1	0.000	0.000	0.388	0.000	0.000	0.421	0.264	0.000	0.145	0.117
TRINITY_DN71056_c0_g2	0.000	0.000	0.000	0.000	0.000	0.000	0.000	0.000	0.000	0.000
TRINITY_DN710571_c0_g1	2.580	1.246	0.000	3.843	0.000	0.000	2.622	0.000	2.553	0.530
TRINITY_DN710572_c0_g1	0.000	0.000	0.000	0.000	0.000	0.000	0.000	0.000	0.000	0.000
TRINITY_DN710573_c0_g1	0.000	0.000	0.000	0.000	0.000	0.000	0.000	0.000	0.000	0.000
TRINITY_DN710576_c0_g1	0.000	0.000	0.000	0.000	0.000	0.000	0.000	0.000	0.000	0.000
TRINITY_DN710577_c0_g1	0.000	1.485	0.000	0.000	0.000	0.000	0.000	0.000	0.000	0.000
TRINITY_DN710578_c0_g1	0.000	0.000	0.000	0.000	0.000	0.000	0.000	0.000	0.000	0.000
TRINITY_DN710579_c0_g1	0.000	0.321	0.501	0.000	0.000	0.000	0.000	0.000	0.000	0.000
TRINITY_DN71057_c0_g1	0.000	0.000	0.000	0.000	0.000	0.000	0.000	0.000	0.000	0.000
TRINITY_DN71057_c1_g1	0.340	0.000	0.000	0.448	0.509	0.284	0.349	0.796	0.381	0.264
TRINITY_DN71057_c1_g3	0.000	3.714	0.000	0.000	0.000	1.900	1.643	0.000	0.000	0.000
TRINITY_DN710581_c0_g1	0.000	0.000	0.000	0.000	0.000	0.000	0.000	1.819	0.000	1.020
TRINITY_DN710583_c0_g1	0.000	0.000	0.000	0.000	0.000	1.618	0.000	0.000	0.000	0.000
TRINITY_DN710584_c0_g1	0.989	3.743	0.000	1.485	1.627	0.000	0.988	0.000	1.949	2.436
TRINITY_DN710586_c0_g1	0.000	0.000	0.000	0.000	1.437	1.295	0.000	0.000	0.000	0.000
TRINITY_DN710587_c0_g1	0.000	0.000	0.000	0.000	0.000	0.000	0.000	0.000	0.000	0.000
TRINITY_DN710588_c0_g1	0.000	0.000	0.000	0.000	0.000	0.000	0.000	0.000	0.000	0.000
TRINITY_DN710588_c1_g1	0.000	0.000	0.000	0.000	0.000	0.000	0.000	0.000	0.000	0.000
TRINITY_DN710589_c0_g1	0.000	0.000	0.000	0.000	0.000	0.000	0.000	0.000	0.000	0.000
TRINITY_DN71058_c0_g2	2.547	0.000	0.000	0.000	0.000	3.075	0.000	0.000	0.000	0.000
TRINITY_DN71058_c0_g3	0.000	0.000	0.000	0.000	0.000	0.000	0.000	0.000	0.000	0.000
TRINITY_DN71058_c1_g1	0.000	0.000	0.000	0.000	0.000	0.000	0.000	0.000	0.000	0.000
TRINITY_DN71058_c1_g2	0.000	0.000	0.000	0.000	0.000	0.000	0.000	0.000	0.000	0.000
TRINITY_DN71058_c2_g1	0.000	0.000	1.962	0.000	0.000	0.000	0.000	0.000	1.415	0.587
TRINITY_DN71058_c3_g1	0.000	0.000	0.000	0.000	0.000	0.000	0.000	0.000	0.000	0.000
TRINITY_DN71058_c4_g1	0.000	0.000	0.000	0.000	0.000	0.000	0.000	0.000	0.000	0.000
TRINITY_DN71058_c5_g1	0.000	0.000	0.000	0.000	0.000	0.000	0.000	0.000	1.393	0.000
TRINITY_DN710590_c0_g1	0.000	0.000	0.000	0.000	0.000	0.000	0.000	0.000	0.000	1.743
TRINITY_DN710590_c1_g1	0.000	0.000	0.000	0.000	0.000	0.000	0.000	0.000	0.000	0.000
TRINITY_DN710591_c0_g1	0.000	0.000	0.000	0.000	0.000	0.000	0.000	0.000	0.000	1.069
TRINITY_DN710591_c1_g1	0.000	0.000	0.000	0.000	0.000	0.000	0.000	0.000	0.000	0.000
TRINITY_DN710592_c0_g1	0.000	0.000	0.000	0.000	0.000	0.000	0.000	0.000	0.000	0.000
TRINITY_DN710592_c1_g2	0.000	0.000	0.000	0.000	0.000	0.000	0.000	0.000	0.950	2.479
TRINITY_DN710595_c1_g1	1.305	0.000	0.000	0.000	0.000	0.000	0.000	0.000	0.000	0.000
TRINITY_DN710597_c0_g1	2.803	0.000	1.914	0.000	0.000	0.000	0.000	0.000	0.000	0.574
TRINITY_DN7105_c0_g1	0.000	0.000	5.585	0.000	0.000	2.367	0.000	0.000	0.000	1.000
TRINITY_DN7105_c0_g2	0.000	0.000	0.000	0.000	0.000	0.000	0.000	0.000	0.000	0.000
TRINITY_DN7105_c5_g1	0.000	0.000	0.000	0.000	0.000	0.000	0.000	0.000	0.000	0.000
TRINITY_DN7105_c6_g1	0.584	0.000	0.000	0.000	0.000	0.000	0.000	0.000	0.000	0.000
TRINITY_DN710600_c0_g1	2.092	0.000	0.000	1.047	1.149	0.000	0.679	0.000	0.000	0.000
TRINITY_DN710601_c2_g1	1.690	0.000	0.000	0.000	0.000	0.000	0.000	0.000	0.000	0.000
TRINITY_DN710601_c4_g1	0.000	0.000	0.000	0.000	0.000	0.000	0.000	0.000	0.000	0.000
TRINITY_DN710601_c5_g1	0.000	0.000	0.000	0.000	0.000	0.000	0.000	0.000	0.000	0.000
TRINITY_DN710602_c0_g1	1.646	0.000	0.000	4.858	2.689	0.000	0.000	0.000	0.000	0.000
TRINITY_DN710603_c0_g1	0.000	0.000	0.000	0.000	0.000	0.000	0.000	0.000	0.000	0.000
TRINITY_DN710604_c0_g1	0.000	0.000	0.000	1.830	0.000	0.000	1.246	0.000	0.605	2.080
TRINITY_DN710605_c0_g1	0.000	0.000	0.000	0.000	0.000	1.033	0.000	0.000	0.000	0.000
TRINITY_DN710606_c0_g1	0.000	0.000	0.000	0.000	0.000	0.000	0.000	0.520	0.000	0.240
TRINITY_DN710607_c0_g1	0.000	0.000	0.000	0.000	0.000	0.000	0.000	0.000	0.000	1.049
TRINITY_DN710607_c0_g2	0.000	0.000	0.000	0.000	0.000	0.000	0.488	0.000	0.000	0.418
TRINITY_DN710607_c0_g3	0.000	0.000	0.000	0.000	0.000	0.000	0.000	0.000	0.000	0.000
TRINITY_DN710607_c0_g4	0.000	1.727	0.000	0.000	0.000	0.000	0.000	0.000	1.358	1.119
TRINITY_DN710607_c1_g1	0.000	0.000	0.000	0.000	0.000	0.000	0.000	0.000	2.639	0.000
TRINITY_DN710607_c2_g1	0.000	0.000	0.000	0.000	0.000	0.000	0.000	0.000	0.000	0.000
TRINITY_DN710608_c2_g1	0.000	0.000	0.000	0.000	0.000	0.000	0.000	0.000	0.000	0.000
TRINITY_DN710609_c0_g1	1.968	0.000	0.000	0.000	0.000	0.000	0.000	0.000	0.000	0.000
TRINITY_DN71060_c0_g1	0.000	0.734	0.387	0.000	0.000	0.000	0.000	0.000	0.000	0.046
TRINITY_DN71060_c0_g2	1.525	0.000	0.000	0.769	0.841	0.744	0.000	0.000	0.754	0.783
TRINITY_DN71060_c0_g3	0.000	0.000	2.986	0.000	0.000	0.000	0.000	1.009	0.000	0.000
TRINITY_DN71060_c0_g4	0.000	0.000	0.000	0.000	0.000	0.000	0.000	0.000	0.253	0.000
TRINITY_DN71060_c0_g5	0.830	2.311	0.000	0.000	1.367	2.458	0.000	0.000	0.000	1.180
TRINITY_DN71060_c0_g6	0.000	0.000	1.301	0.000	0.000	0.000	0.000	0.000	0.938	1.386
TRINITY_DN71060_c0_g7	0.000	0.756	0.000	0.000	0.000	0.432	0.000	0.000	0.000	0.000
TRINITY_DN71060_c3_g1	0.000	0.000	0.000	0.000	0.000	3.836	0.000	0.000	0.000	2.155
TRINITY_DN71060_c4_g1	0.000	0.000	1.458	0.000	1.201	0.000	0.000	0.000	0.000	0.000
TRINITY_DN710610_c0_g1	0.000	0.000	0.000	0.000	0.000	0.000	0.000	0.000	0.000	0.000
TRINITY_DN710615_c0_g1	0.000	0.000	0.000	0.000	0.000	0.836	0.000	1.180	0.000	0.000
TRINITY_DN710618_c0_g1	0.000	0.000	0.000	0.000	0.000	0.000	0.000	0.000	0.000	0.000
TRINITY_DN710619_c0_g1	0.000	0.000	0.000	0.000	0.000	1.953	0.000	0.000	0.000	0.542
TRINITY_DN710619_c0_g2	0.000	0.000	0.000	0.000	0.000	0.000	0.000	0.000	0.000	0.000
TRINITY_DN71061_c0_g2	0.000	0.000	0.000	0.000	0.244	0.000	0.000	0.000	0.074	0.059
TRINITY_DN71061_c4_g1	0.161	0.534	0.215	0.000	0.000	0.234	0.143	0.000	0.325	0.131
TRINITY_DN71061_c5_g1	0.000	0.000	0.000	0.000	0.000	0.605	0.000	0.000	0.206	0.000
TRINITY_DN71061_c6_g1	0.000	0.000	0.000	0.000	0.000	0.000	0.000	0.000	0.000	0.000
TRINITY_DN710620_c0_g1	0.000	0.000	0.000	0.990	0.000	0.000	0.000	0.000	0.000	0.000
TRINITY_DN710621_c0_g2	1.192	2.289	1.632	1.781	1.960	0.000	0.000	0.000	0.000	0.490
TRINITY_DN710622_c0_g1	0.000	0.862	0.000	0.741	0.000	0.000	0.000	0.000	0.000	0.598
TRINITY_DN710623_c0_g1	0.000	0.000	0.000	0.000	0.000	0.000	0.000	0.000	0.000	0.580
TRINITY_DN710624_c0_g1	0.000	0.000	0.000	0.000	0.857	0.000	0.000	0.000	0.000	0.000
TRINITY_DN710625_c0_g2	0.000	1.208	0.000	0.000	0.000	0.000	0.000	0.000	0.000	0.515
TRINITY_DN710626_c0_g1	0.000	0.000	0.000	0.000	0.000	0.000	0.000	4.375	0.000	0.894
TRINITY_DN710628_c0_g1	0.000	1.417	0.000	0.000	0.677	0.597	0.000	0.000	0.000	0.332
TRINITY_DN71062_c1_g1	0.000	0.000	0.807	0.899	0.000	0.000	0.000	0.000	0.000	0.000
TRINITY_DN71062_c2_g1	0.000	0.000	0.000	0.000	0.000	0.000	0.000	0.000	0.000	0.000
TRINITY_DN71062_c3_g1	0.000	0.000	0.000	0.000	0.000	0.000	0.000	0.000	0.000	0.000
TRINITY_DN710632_c0_g1	0.000	0.000	0.000	0.000	0.000	0.000	0.000	0.000	0.000	0.000
TRINITY_DN710635_c1_g1	0.000	0.757	0.000	0.000	0.000	0.000	0.000	0.000	0.000	0.670
TRINITY_DN710636_c1_g1	0.000	0.000	0.000	0.000	0.000	0.000	0.000	0.000	0.000	0.000
TRINITY_DN710637_c0_g1	0.000	0.000	0.000	0.000	0.000	0.000	0.000	0.000	0.000	0.000
TRINITY_DN710638_c0_g1	0.000	0.000	0.000	0.000	0.000	0.000	0.000	0.000	0.000	0.000
TRINITY_DN710639_c0_g1	0.000	0.000	0.000	0.000	0.000	0.000	0.000	0.000	0.000	0.000
TRINITY_DN71063_c0_g1	0.000	0.574	0.000	0.000	0.000	0.000	0.000	0.000	0.363	0.461
TRINITY_DN71063_c1_g1	0.000	0.000	0.000	0.000	0.000	0.000	0.000	0.000	0.000	0.000
TRINITY_DN71063_c3_g1	0.000	0.000	0.000	0.000	0.000	0.000	0.000	0.000	0.000	0.000
TRINITY_DN710641_c0_g1	0.000	0.505	0.000	0.000	0.000	0.000	0.542	0.000	0.000	0.000
TRINITY_DN710642_c0_g1	0.000	0.000	0.000	0.000	0.000	0.000	0.295	0.000	0.000	0.735
TRINITY_DN710642_c1_g1	0.000	1.692	0.000	0.000	0.000	0.000	0.000	0.000	0.867	0.000
TRINITY_DN710643_c0_g2	0.000	0.000	0.000	1.122	0.000	0.000	0.000	0.000	0.000	0.306
TRINITY_DN710648_c0_g1	0.000	0.000	0.743	0.000	0.000	0.000	0.000	0.000	0.000	0.000
TRINITY_DN710648_c1_g1	0.000	0.000	0.000	0.000	0.000	0.000	0.000	0.000	0.000	0.000
TRINITY_DN71064_c0_g1	0.422	1.089	2.248	0.000	3.074	0.000	2.255	2.992	0.351	0.855
TRINITY_DN71064_c0_g2	2.501	0.000	0.000	1.551	1.083	1.107	1.057	1.302	2.966	2.251
TRINITY_DN71064_c1_g1	0.000	0.000	0.300	1.370	0.000	0.000	0.201	0.456	0.000	0.908
TRINITY_DN71064_c1_g2	0.646	0.402	0.000	0.000	0.270	0.469	0.160	0.186	0.253	0.591
TRINITY_DN71064_c2_g1	0.000	2.490	0.000	0.000	0.000	0.000	0.000	0.000	1.320	0.000
TRINITY_DN71064_c3_g1	0.000	0.000	0.000	0.000	0.000	0.000	0.000	0.000	0.000	1.850
TRINITY_DN710651_c0_g1	0.000	0.000	0.000	0.000	0.000	0.000	0.000	0.000	0.000	0.000
TRINITY_DN710652_c0_g1	0.000	0.000	0.000	0.000	0.000	0.000	0.000	3.717	0.000	0.000
TRINITY_DN710655_c0_g1	0.000	0.000	0.000	0.000	0.000	0.000	0.000	0.000	0.000	0.000
TRINITY_DN710656_c0_g1	0.000	0.000	0.000	0.000	0.000	0.000	0.000	0.000	0.000	1.583
TRINITY_DN710657_c0_g1	0.000	0.000	0.000	0.000	0.000	0.000	0.000	0.000	0.000	0.000
TRINITY_DN710658_c0_g1	0.000	0.000	0.000	0.000	0.000	0.000	0.000	0.000	0.943	0.000
TRINITY_DN710659_c0_g1	2.669	0.000	0.000	0.000	0.000	0.000	0.000	0.000	0.000	0.000
TRINITY_DN71065_c0_g1	0.000	0.505	0.000	0.000	0.000	0.000	0.000	0.000	0.000	0.000
TRINITY_DN71065_c0_g4	0.000	0.000	0.000	0.000	0.000	0.000	0.000	0.000	0.000	0.595
TRINITY_DN71065_c0_g5	0.000	0.000	0.000	0.000	0.000	0.000	0.000	0.000	0.000	0.000
TRINITY_DN71065_c0_g6	0.000	0.000	0.000	0.000	0.000	0.000	0.000	0.000	0.000	0.000
TRINITY_DN71065_c1_g1	0.000	0.000	0.000	0.000	0.000	0.000	0.000	0.000	0.000	0.000
TRINITY_DN710665_c0_g1	0.000	0.000	0.000	0.000	0.000	0.995	0.000	0.000	0.184	0.000
TRINITY_DN710667_c0_g1	0.000	0.000	0.000	0.000	0.000	0.000	0.000	0.000	0.000	0.000
TRINITY_DN710668_c0_g1	0.000	0.000	0.000	0.000	0.000	0.000	0.000	0.000	0.000	0.000
TRINITY_DN710669_c0_g1	0.000	0.000	0.000	0.000	0.000	0.000	0.000	0.000	0.000	2.221
TRINITY_DN710669_c0_g2	0.000	0.000	0.000	0.000	0.000	0.000	0.000	0.000	0.000	0.817
TRINITY_DN710669_c1_g1	0.000	4.749	0.000	0.000	0.000	0.000	0.000	0.000	0.000	0.000
TRINITY_DN710669_c2_g1	0.000	0.000	0.000	0.000	0.000	0.000	0.000	0.000	0.000	0.000
TRINITY_DN710669_c2_g2	1.892	0.000	0.000	0.000	0.000	0.000	0.000	3.799	0.000	0.773
TRINITY_DN710669_c3_g1	0.000	0.000	0.000	0.000	0.000	0.000	0.000	0.000	0.000	0.000
TRINITY_DN710669_c8_g1	0.000	0.000	0.000	0.000	0.000	0.000	0.000	0.000	0.000	0.000
TRINITY_DN710669_c9_g1	0.000	0.000	0.000	0.000	0.000	0.000	0.000	0.000	0.000	0.000
TRINITY_DN71066_c0_g1	0.326	0.942	0.000	0.000	0.544	0.236	0.155	0.000	0.377	0.000
TRINITY_DN710670_c0_g1	0.575	0.515	0.000	0.000	0.000	0.000	0.000	0.000	0.000	0.000
TRINITY_DN710672_c0_g1	0.000	0.000	0.000	0.000	0.000	0.000	0.000	0.000	0.000	0.000
TRINITY_DN710675_c0_g1	0.000	0.000	0.000	0.602	0.000	0.571	0.351	0.000	0.000	0.159
TRINITY_DN710675_c0_g2	0.000	0.000	0.000	0.000	0.000	0.000	0.000	0.000	0.000	0.000
TRINITY_DN710675_c1_g1	0.000	0.000	0.000	0.000	0.000	0.000	0.000	0.000	0.000	0.000
TRINITY_DN710675_c2_g1	0.000	0.000	0.000	0.000	0.000	0.000	0.000	0.000	0.000	0.000
TRINITY_DN710675_c3_g1	1.008	0.000	2.755	0.000	0.000	0.000	0.000	0.000	0.000	0.000
TRINITY_DN710675_c4_g1	0.000	0.000	0.000	0.000	0.000	0.000	0.000	0.000	0.000	0.000
TRINITY_DN710675_c6_g1	0.000	0.000	0.000	0.000	0.000	0.000	0.000	0.000	0.000	0.000
TRINITY_DN710677_c0_g1	0.000	0.000	0.000	0.000	0.000	0.000	0.000	0.000	0.000	0.000
TRINITY_DN710678_c1_g1	0.000	0.000	0.000	0.000	0.000	0.000	0.000	0.000	0.000	0.809
TRINITY_DN71067_c0_g1	3.385	4.052	5.177	3.714	3.239	3.278	4.149	1.966	4.753	3.678
TRINITY_DN710681_c0_g1	0.000	0.000	0.000	0.611	0.000	0.000	0.000	0.000	0.000	0.000
TRINITY_DN710682_c0_g1	0.000	0.000	0.000	0.000	0.000	0.000	0.000	0.000	0.262	0.216
TRINITY_DN710684_c0_g1	0.000	0.000	0.000	0.000	0.000	0.000	0.000	0.000	0.000	0.000
TRINITY_DN710686_c0_g1	4.470	1.289	5.450	0.000	2.564	0.000	0.000	0.000	2.649	1.733
TRINITY_DN710686_c1_g1	0.636	0.000	0.000	0.000	0.000	0.000	2.466	0.000	0.000	0.260
TRINITY_DN710687_c0_g1	0.000	0.000	0.000	7.357	0.000	0.000	0.000	0.000	0.000	0.000
TRINITY_DN71068_c0_g3	0.000	0.865	0.000	0.000	0.000	0.000	1.415	0.689	0.168	0.966
TRINITY_DN71068_c0_g4	4.526	0.000	0.000	0.000	0.000	0.000	0.000	0.000	0.000	0.000
TRINITY_DN71068_c0_g5	0.000	0.000	0.000	0.000	0.000	0.320	0.000	0.000	0.000	0.089
TRINITY_DN71068_c0_g6	0.564	0.352	0.000	0.000	0.697	0.971	0.435	0.000	0.405	0.797
TRINITY_DN71068_c1_g1	0.000	0.000	0.000	0.000	0.000	0.000	0.000	0.000	0.000	0.000
TRINITY_DN71068_c3_g1	0.000	0.000	0.000	5.148	0.000	2.548	0.000	0.000	0.867	0.711
TRINITY_DN710690_c0_g1	0.000	1.671	0.000	0.000	0.000	0.000	0.000	0.000	0.000	0.000
TRINITY_DN710692_c1_g1	0.000	0.000	0.000	0.000	0.000	0.000	0.000	0.000	0.000	0.329
TRINITY_DN710695_c0_g1	0.531	0.668	0.000	0.814	0.000	0.000	0.410	0.000	0.000	0.274
TRINITY_DN710695_c0_g2	0.000	0.646	0.000	0.000	2.034	0.000	0.000	0.000	0.000	0.000
TRINITY_DN710699_c1_g1	0.000	0.000	0.000	0.000	0.000	0.000	0.000	0.000	0.000	0.000
TRINITY_DN71069_c0_g1	0.000	0.000	0.000	0.000	0.000	0.000	0.000	0.000	0.000	0.000
TRINITY_DN71069_c0_g2	1.312	0.000	0.000	0.000	0.000	0.000	0.000	0.000	0.000	0.000
TRINITY_DN7106_c0_g1	0.000	0.000	3.197	1.743	0.000	0.000	3.539	2.409	0.636	2.623
TRINITY_DN7106_c2_g1	0.000	0.000	0.000	0.000	0.000	0.000	0.370	0.000	0.000	0.161
TRINITY_DN710701_c0_g1	0.000	0.531	0.000	0.000	0.000	0.869	0.000	0.000	0.292	0.484
TRINITY_DN710702_c1_g1	0.000	0.000	0.000	0.000	0.000	0.000	2.090	0.000	0.000	0.000
TRINITY_DN710703_c1_g1	0.000	0.000	0.000	0.000	0.000	0.000	0.000	0.000	0.000	1.013
TRINITY_DN710704_c0_g1	0.000	0.000	2.918	0.000	0.000	0.000	0.000	0.000	0.000	0.871
TRINITY_DN710707_c0_g1	0.000	0.000	0.000	0.000	0.000	0.000	0.000	0.000	0.000	0.000
TRINITY_DN710707_c1_g1	0.000	0.000	3.320	0.000	0.000	0.000	0.000	0.000	0.000	0.000
TRINITY_DN710708_c0_g1	0.000	0.000	0.000	0.000	0.000	0.000	0.000	0.000	0.000	0.000
TRINITY_DN710709_c0_g1	0.000	0.000	0.000	0.000	0.000	0.000	0.000	0.000	0.000	0.000
TRINITY_DN71070_c0_g2	2.642	4.981	1.447	0.000	0.000	0.000	0.000	4.266	0.000	0.000
TRINITY_DN71070_c0_g3	0.000	0.000	0.000	0.000	0.000	0.000	0.000	0.000	0.440	0.368
TRINITY_DN71070_c0_g4	0.000	0.000	0.000	0.000	1.208	0.000	0.000	0.000	0.000	0.000
TRINITY_DN71070_c2_g1	0.000	0.950	0.000	0.000	0.000	0.000	0.000	0.000	0.494	0.000
TRINITY_DN710711_c0_g1	2.410	2.294	0.000	0.000	0.000	0.000	0.000	0.000	0.000	0.975
TRINITY_DN710711_c1_g1	0.000	0.000	0.000	0.000	0.000	0.000	0.000	0.000	0.000	0.785
TRINITY_DN710712_c0_g1	0.000	0.000	0.000	0.000	0.000	0.000	0.000	0.000	0.000	0.000
TRINITY_DN710713_c0_g3	0.000	0.000	0.000	0.000	0.000	0.000	0.000	0.000	0.000	0.000
TRINITY_DN710713_c0_g4	0.000	0.000	0.000	0.000	1.939	0.000	0.565	0.000	0.000	0.000
TRINITY_DN710713_c1_g1	0.000	0.000	0.000	0.000	0.000	0.000	0.000	0.000	0.000	0.000
TRINITY_DN710713_c2_g1	0.000	0.000	0.000	0.000	0.000	0.000	0.000	0.000	0.000	0.000
TRINITY_DN710718_c0_g1	0.000	0.000	0.000	0.000	0.000	0.000	0.000	0.000	0.482	0.804
TRINITY_DN71071_c0_g2	0.802	0.000	0.000	0.000	0.665	0.586	0.000	0.824	0.294	0.165
TRINITY_DN710720_c0_g1	0.000	0.000	0.000	0.000	0.000	0.000	1.253	0.000	0.000	0.000
TRINITY_DN710720_c0_g2	2.002	1.814	0.904	3.010	0.000	0.000	0.648	0.000	0.328	1.092
TRINITY_DN710720_c2_g1	0.000	0.000	0.000	0.000	0.000	0.000	0.000	0.000	0.449	0.000
TRINITY_DN710720_c2_g2	0.000	0.000	0.000	0.000	0.000	0.000	0.000	0.000	0.469	0.000
TRINITY_DN710720_c3_g1	3.689	0.000	0.000	0.797	1.743	0.772	0.000	1.089	0.000	0.000
TRINITY_DN710720_c4_g1	0.000	0.572	0.000	0.955	0.000	0.000	0.000	0.000	0.000	0.000
TRINITY_DN710720_c6_g1	0.000	0.000	0.000	0.000	0.000	0.000	0.000	0.000	0.000	0.000
TRINITY_DN710720_c8_g1	3.291	0.000	0.000	0.000	0.000	0.000	0.000	0.000	0.000	0.000
TRINITY_DN710722_c0_g1	0.000	0.000	0.000	0.000	4.329	0.000	0.000	0.000	0.000	0.720
TRINITY_DN710724_c0_g1	0.000	0.000	0.000	0.000	0.000	0.000	0.000	0.000	0.000	0.000
TRINITY_DN710724_c1_g1	0.000	0.000	6.231	0.000	0.000	0.000	0.000	0.000	0.000	0.621
TRINITY_DN710725_c0_g1	0.000	0.000	0.000	0.000	0.000	0.000	0.000	0.000	0.000	1.040
TRINITY_DN710726_c0_g1	0.000	0.000	0.000	0.000	0.000	0.000	0.000	0.000	0.000	0.000
TRINITY_DN710726_c0_g2	1.805	1.760	0.000	2.677	11.698	0.000	11.120	3.641	4.502	3.667
TRINITY_DN710727_c0_g1	0.000	0.000	0.000	0.000	0.000	0.000	0.000	0.000	0.000	0.000
TRINITY_DN710728_c0_g1	0.000	0.267	0.000	0.000	0.000	0.234	0.000	0.000	0.163	0.032
TRINITY_DN710728_c0_g2	0.000	0.136	0.000	0.000	0.000	0.000	0.290	0.000	0.000	0.000
TRINITY_DN710728_c0_g3	0.203	0.000	0.000	0.312	0.000	0.000	0.364	0.000	0.000	0.000
TRINITY_DN710728_c1_g1	0.000	0.000	0.000	0.000	0.000	0.000	0.000	0.000	0.000	0.000
TRINITY_DN710729_c0_g1	0.376	1.206	0.505	0.000	0.624	0.000	0.000	0.000	0.000	0.306
TRINITY_DN71072_c0_g2	0.397	0.000	0.000	0.000	0.659	0.000	0.000	0.000	0.198	1.940
TRINITY_DN71072_c0_g3	0.000	0.000	0.000	0.000	1.665	0.000	0.000	0.000	0.000	0.000
TRINITY_DN71072_c0_g4	0.000	0.000	0.000	0.000	0.000	0.000	0.000	0.000	0.000	0.000
TRINITY_DN71072_c3_g1	1.646	0.000	0.000	0.000	0.000	0.000	0.000	0.000	0.000	0.000
TRINITY_DN71072_c4_g1	0.000	0.000	0.000	0.000	0.000	0.000	0.000	0.000	0.000	1.986
TRINITY_DN71072_c6_g1	1.232	0.000	0.000	0.000	0.000	0.000	0.000	0.000	0.609	0.000
TRINITY_DN710730_c0_g1	0.000	1.658	0.000	5.037	0.000	0.000	0.000	0.000	0.000	1.391
TRINITY_DN710732_c0_g1	0.000	0.000	0.000	0.000	0.000	0.000	0.000	0.000	0.000	0.490
TRINITY_DN710736_c0_g1	0.000	0.000	0.000	0.000	0.000	0.000	0.000	0.000	0.000	0.000
TRINITY_DN710737_c0_g1	0.000	0.000	0.000	0.000	0.000	0.000	0.000	0.000	0.000	0.000
TRINITY_DN710739_c0_g1	0.000	0.865	0.000	0.000	0.000	0.000	0.000	0.000	0.000	0.000
TRINITY_DN71073_c0_g1	0.000	0.000	0.000	0.000	0.000	0.000	0.000	0.000	0.563	0.000
TRINITY_DN71073_c1_g1	0.000	1.740	0.000	0.516	3.375	0.494	1.560	2.079	0.338	1.237
TRINITY_DN71073_c2_g1	0.000	0.000	2.704	0.000	0.000	0.000	0.000	0.000	0.000	0.000
TRINITY_DN71073_c4_g1	0.000	0.000	0.000	3.025	0.000	0.000	0.000	0.000	0.000	0.000
TRINITY_DN71073_c5_g1	0.613	0.552	0.000	0.000	0.000	1.802	1.779	0.000	0.604	0.000
TRINITY_DN71073_c6_g1	0.000	0.000	0.000	0.000	0.000	0.000	0.000	0.000	0.000	0.000
TRINITY_DN71073_c7_g1	0.000	0.000	0.000	0.000	0.000	0.000	0.000	0.000	0.000	0.000
TRINITY_DN71073_c9_g1	0.000	0.000	0.000	0.000	0.000	0.000	0.000	0.000	0.000	0.000
TRINITY_DN710740_c0_g1	0.000	0.530	0.000	0.000	0.000	0.000	0.000	0.000	0.000	0.482
TRINITY_DN710740_c0_g2	0.000	0.000	0.000	0.000	0.000	0.000	0.000	0.729	0.177	0.434
TRINITY_DN710741_c0_g1	0.000	0.000	0.000	0.000	0.000	0.000	0.000	0.000	0.000	1.962
TRINITY_DN710741_c1_g1	0.000	0.000	0.000	0.000	0.000	0.000	0.000	0.000	0.000	0.219
TRINITY_DN710741_c2_g1	0.771	0.000	0.000	0.000	0.000	0.000	0.000	0.000	0.378	0.000
TRINITY_DN710741_c3_g1	0.000	1.534	0.000	0.000	0.000	0.000	0.000	0.000	0.000	0.647
TRINITY_DN710742_c0_g1	0.000	0.000	0.000	0.000	0.000	0.000	0.000	0.000	0.000	0.000
TRINITY_DN710742_c1_g1	0.000	0.000	0.000	0.000	0.000	0.000	0.000	0.000	0.000	0.000
TRINITY_DN710744_c0_g1	0.000	0.000	0.000	0.000	2.672	0.000	0.000	0.000	0.812	0.000
TRINITY_DN710745_c0_g1	0.000	0.000	0.000	0.000	0.000	0.000	0.000	0.000	0.000	0.000
TRINITY_DN710748_c0_g1	0.000	0.000	0.000	0.000	0.000	0.000	0.000	0.000	0.000	0.000
TRINITY_DN710749_c1_g1	0.000	0.000	0.000	0.000	0.000	0.000	0.000	0.000	0.000	0.000
TRINITY_DN71074_c1_g1	0.000	0.235	0.746	0.425	0.000	0.000	0.000	0.000	0.139	0.677
TRINITY_DN710752_c0_g1	0.000	0.000	4.690	0.000	0.000	0.000	0.000	0.000	0.000	0.000
TRINITY_DN710754_c0_g1	0.000	2.365	0.000	0.000	0.000	0.000	0.000	0.000	0.000	0.000
TRINITY_DN710757_c0_g1	0.000	0.000	1.997	2.160	0.000	0.000	0.000	0.000	0.000	1.798
TRINITY_DN71075_c0_g1	0.000	0.000	0.000	0.000	0.000	0.000	2.142	0.000	0.000	0.917
TRINITY_DN71075_c1_g1	0.000	0.000	0.000	0.000	0.000	0.000	0.000	0.000	0.000	0.000
TRINITY_DN71075_c2_g1	0.000	0.000	0.000	0.000	0.000	2.322	0.000	0.000	0.000	0.000
TRINITY_DN710765_c0_g1	0.382	0.000	0.000	0.000	0.000	0.558	0.711	0.000	0.190	0.155
TRINITY_DN710766_c0_g1	0.000	0.000	0.000	0.000	1.960	0.000	0.000	0.000	0.000	0.000
TRINITY_DN710767_c0_g1	0.000	1.849	0.000	0.000	0.000	0.000	0.000	0.000	0.334	0.000
TRINITY_DN710768_c0_g1	0.000	0.000	0.000	0.000	0.000	0.000	0.000	0.000	0.000	0.000
TRINITY_DN71076_c0_g1	0.000	0.000	0.000	0.000	0.000	0.000	0.000	0.000	0.000	0.000
TRINITY_DN710770_c0_g1	0.251	0.212	0.000	0.000	0.000	0.000	0.000	0.000	0.000	0.204
TRINITY_DN710773_c0_g1	0.000	0.000	0.000	0.000	0.000	0.000	0.000	0.000	0.000	0.616
TRINITY_DN710776_c0_g1	0.000	0.000	0.000	0.000	0.000	0.000	0.000	0.000	0.000	0.000
TRINITY_DN710777_c0_g1	0.000	0.000	0.000	0.000	0.000	0.000	0.000	0.000	0.000	0.000
TRINITY_DN71077_c0_g1	0.000	0.000	0.000	0.000	0.000	0.000	0.000	0.000	0.000	0.000
TRINITY_DN71077_c0_g2	0.000	0.000	0.000	0.000	0.000	0.000	0.000	0.000	0.432	0.000
TRINITY_DN71077_c0_g3	0.000	0.000	0.000	0.000	0.000	0.000	0.000	0.000	0.000	0.423
TRINITY_DN710784_c0_g1	0.000	0.000	0.000	0.000	0.000	0.000	0.000	0.000	0.000	0.918
TRINITY_DN710786_c0_g1	0.000	0.000	0.000	0.000	0.000	2.513	0.000	0.000	0.000	0.000
TRINITY_DN71078_c0_g1	0.000	0.000	0.000	0.000	0.000	0.000	0.000	0.000	0.000	2.158
TRINITY_DN71078_c0_g2	0.000	0.000	0.000	0.000	0.000	0.000	0.000	0.000	0.000	0.926
TRINITY_DN710790_c1_g1	0.000	0.000	0.000	0.000	0.000	0.000	0.000	0.000	0.000	0.000
TRINITY_DN710791_c0_g1	0.998	0.000	0.000	0.000	0.000	0.000	0.998	0.000	0.492	0.000
TRINITY_DN710792_c0_g1	0.000	0.000	0.000	0.000	0.000	0.000	0.000	0.000	0.000	0.000
TRINITY_DN710792_c1_g1	0.000	0.000	0.000	0.000	0.000	0.000	0.000	0.000	0.000	0.000
TRINITY_DN710794_c0_g1	1.092	0.000	0.878	0.000	0.729	0.635	0.000	0.000	0.000	0.355
TRINITY_DN710799_c1_g1	0.000	0.000	0.000	0.000	2.607	0.000	0.000	0.000	0.389	0.325
TRINITY_DN710799_c2_g1	0.000	0.000	0.000	0.000	0.000	0.000	0.000	0.000	0.000	0.000
TRINITY_DN71079_c0_g1	0.000	0.727	0.000	0.000	0.000	2.288	0.784	0.000	0.000	1.572
TRINITY_DN71079_c1_g1	0.000	0.000	0.000	0.000	0.000	0.000	0.000	2.773	0.000	0.000
TRINITY_DN7107_c0_g1	0.000	6.956	0.000	6.368	0.000	0.000	1.459	0.000	0.000	0.000
TRINITY_DN7107_c0_g2	0.000	2.175	0.000	0.000	0.000	0.000	0.000	0.000	0.000	0.000
TRINITY_DN7107_c10_g1	0.000	0.000	0.000	0.000	0.000	0.000	0.000	3.052	0.000	0.000
TRINITY_DN7107_c12_g1	0.000	0.000	0.000	0.000	0.000	0.000	0.000	0.000	1.113	0.000
TRINITY_DN7107_c1_g2	0.000	1.383	0.000	0.000	0.000	0.000	1.451	0.000	1.406	0.862
TRINITY_DN7107_c1_g4	0.000	1.150	0.000	1.792	0.000	0.000	0.000	4.948	1.184	0.492
TRINITY_DN7107_c1_g6	6.200	4.513	0.000	4.580	0.000	0.000	0.000	0.000	0.000	0.000
TRINITY_DN7107_c2_g1	0.000	0.325	0.506	0.000	2.563	0.000	0.000	3.092	1.158	1.340
TRINITY_DN7107_c2_g2	0.000	1.289	0.000	5.926	0.000	0.000	0.000	2.726	2.933	1.091
TRINITY_DN7107_c3_g1	1.745	0.000	0.000	5.235	0.000	0.000	0.000	0.000	0.858	1.076
TRINITY_DN7107_c6_g1	0.000	0.000	0.000	0.000	0.000	0.000	0.000	0.000	0.000	0.000
TRINITY_DN7107_c7_g1	0.000	0.000	0.000	0.000	0.000	0.000	0.000	0.000	0.000	0.000
TRINITY_DN7107_c8_g1	0.000	0.000	6.447	0.000	0.000	0.000	0.000	0.000	1.179	0.000
TRINITY_DN710800_c0_g1	0.000	0.000	0.000	0.000	0.000	0.000	0.000	0.000	0.000	0.872
TRINITY_DN710801_c1_g1	0.000	1.671	0.000	0.000	0.000	0.000	1.753	3.478	0.000	2.101
TRINITY_DN710801_c2_g1	0.000	0.000	8.545	2.466	0.000	0.000	1.706	3.385	0.831	2.548
TRINITY_DN710801_c3_g1	0.000	2.253	0.000	0.000	0.000	0.000	2.412	0.000	0.000	0.000
TRINITY_DN710805_c0_g1	0.000	0.000	4.796	0.000	0.000	0.000	0.000	0.000	0.000	0.479
TRINITY_DN710809_c0_g1	0.000	0.000	1.179	0.000	0.000	0.000	0.000	0.000	0.000	0.000
TRINITY_DN71080_c0_g1	0.000	0.000	0.000	0.000	0.000	1.541	1.296	0.000	1.595	0.000
TRINITY_DN71080_c1_g1	0.000	0.000	0.000	0.000	0.000	0.000	0.000	0.000	0.665	0.000
TRINITY_DN71080_c1_g2	0.000	4.262	0.000	0.000	0.000	0.000	0.000	0.000	0.000	0.000
TRINITY_DN71080_c2_g1	0.000	0.000	0.000	1.485	0.000	0.000	0.000	0.000	0.000	0.000
TRINITY_DN710810_c0_g1	0.000	0.000	0.000	0.000	0.000	0.000	0.679	0.000	0.000	0.000
TRINITY_DN710810_c1_g1	0.000	0.000	0.000	0.000	0.000	0.000	0.000	0.000	0.000	0.000
TRINITY_DN710812_c0_g1	0.000	0.000	0.000	0.000	0.000	0.000	0.000	0.000	0.000	0.958
TRINITY_DN710813_c0_g1	0.000	0.000	0.000	0.000	0.000	0.000	0.000	0.000	0.000	0.000
TRINITY_DN710816_c0_g1	0.000	0.000	0.000	0.000	0.000	0.000	0.000	0.000	0.000	0.000
TRINITY_DN710817_c0_g1	0.000	0.000	0.000	0.000	0.000	0.000	0.000	0.000	0.000	0.000
TRINITY_DN71081_c0_g1	0.000	0.000	0.000	0.000	0.000	1.354	0.000	0.000	0.000	0.375
TRINITY_DN71081_c1_g1	0.000	1.672	0.218	4.122	0.004	0.000	0.000	0.000	1.106	1.813
TRINITY_DN71081_c1_g2	0.000	0.000	0.000	0.000	0.000	0.000	0.000	0.000	0.000	0.000
TRINITY_DN71081_c2_g1	0.000	0.000	1.507	0.000	0.000	0.000	0.000	0.000	0.000	0.452
TRINITY_DN71081_c3_g1	0.000	0.000	0.288	0.000	0.000	0.626	0.000	0.000	0.000	0.000
TRINITY_DN71081_c4_g1	0.000	0.000	0.000	0.000	0.000	0.000	0.000	0.000	0.263	0.000
TRINITY_DN71081_c5_g1	0.000	0.000	0.000	0.000	0.000	0.000	0.000	0.000	0.000	0.706
TRINITY_DN71081_c5_g2	0.703	0.000	0.000	0.717	0.391	0.000	0.000	0.478	0.824	0.380
TRINITY_DN71081_c6_g1	0.000	0.000	0.000	0.000	0.000	0.000	0.000	0.000	0.000	0.000
TRINITY_DN71081_c7_g1	0.000	2.253	0.000	0.000	0.000	0.000	0.000	0.000	0.000	0.000
TRINITY_DN710820_c0_g1	0.000	0.000	0.000	0.000	0.000	3.175	0.000	0.000	0.000	0.000
TRINITY_DN710822_c0_g1	0.000	0.000	2.972	0.000	0.000	0.000	0.000	0.000	0.000	0.000
TRINITY_DN710823_c0_g1	0.000	0.000	0.000	0.000	0.000	0.000	0.000	0.000	0.000	0.000
TRINITY_DN710825_c0_g1	0.138	0.000	0.000	0.000	0.000	0.200	0.000	0.000	0.070	0.224
TRINITY_DN710826_c0_g1	0.000	0.000	0.000	0.000	0.000	0.000	0.413	0.000	0.000	0.025
TRINITY_DN710829_c0_g1	0.000	0.000	0.000	1.443	0.000	1.429	0.000	0.000	0.000	0.396
TRINITY_DN71082_c0_g1	0.000	0.000	0.000	0.000	0.000	0.000	0.000	2.122	0.000	0.000
TRINITY_DN71082_c0_g2	0.000	0.000	0.000	0.000	0.000	0.000	0.000	0.000	0.000	0.000
TRINITY_DN71082_c0_g4	0.000	0.000	0.000	0.000	0.000	0.000	0.000	0.000	0.000	0.000
TRINITY_DN71082_c0_g5	0.000	0.000	0.000	0.000	0.578	0.507	0.321	0.000	0.000	0.141
TRINITY_DN71082_c0_g6	0.000	1.308	0.000	0.000	0.000	0.000	0.469	0.000	0.000	1.008
TRINITY_DN71082_c0_g7	0.000	1.042	0.000	0.000	0.000	1.618	0.000	0.000	0.000	0.000
TRINITY_DN71082_c0_g8	0.769	0.433	0.000	0.000	0.000	0.373	0.000	0.000	0.129	0.000
TRINITY_DN71082_c2_g1	0.440	0.000	0.000	0.000	0.000	0.000	0.000	0.000	0.000	0.000
TRINITY_DN71082_c3_g1	0.000	0.000	0.000	0.000	0.000	0.000	0.000	0.000	0.000	0.000
TRINITY_DN71082_c4_g1	0.000	1.200	0.000	0.000	0.000	0.000	0.000	0.000	0.616	0.000
TRINITY_DN710830_c1_g1	0.000	0.000	0.000	0.000	0.000	0.000	0.000	0.000	0.971	0.000
TRINITY_DN710834_c1_g1	0.000	0.000	0.000	0.000	0.000	0.000	0.000	0.000	0.000	0.000
TRINITY_DN710835_c0_g1	0.000	0.000	0.000	0.000	0.000	0.000	0.000	0.000	1.124	0.917
TRINITY_DN710837_c0_g1	0.000	0.000	0.907	0.000	1.105	0.984	0.000	0.000	0.659	0.274
TRINITY_DN710837_c0_g2	1.377	0.418	0.000	0.000	0.000	0.000	0.900	0.000	0.000	0.968
TRINITY_DN710839_c0_g1	0.000	0.000	0.000	0.000	0.000	0.000	0.000	0.000	0.000	0.000
TRINITY_DN710840_c0_g1	3.455	0.000	1.074	0.000	0.000	1.313	0.777	0.000	0.389	0.305
TRINITY_DN710840_c0_g2	0.000	0.000	0.000	0.000	0.000	0.000	0.000	0.000	4.570	3.333
TRINITY_DN710842_c0_g1	0.000	0.000	0.000	0.000	0.000	0.000	0.000	0.000	0.661	0.000
TRINITY_DN710844_c0_g1	0.000	0.000	0.000	0.000	0.000	0.000	0.000	0.000	0.307	0.255
TRINITY_DN710845_c0_g1	0.000	0.000	0.000	0.000	0.000	0.000	0.000	0.000	0.000	0.000
TRINITY_DN710846_c0_g1	0.000	0.000	0.000	0.000	0.000	0.000	0.000	0.000	0.000	0.000
TRINITY_DN710848_c0_g1	0.000	0.000	0.000	0.000	0.000	0.000	0.000	0.000	0.000	0.000
TRINITY_DN710849_c0_g1	0.000	0.000	0.000	0.000	0.000	0.000	0.000	0.000	0.000	0.552
TRINITY_DN71084_c0_g1	1.015	0.290	0.000	0.516	0.000	0.987	0.312	0.693	0.507	0.137
TRINITY_DN710853_c1_g1	0.000	0.000	0.000	0.000	0.000	0.000	0.000	0.000	0.000	0.000
TRINITY_DN710855_c0_g1	0.000	0.000	0.000	0.000	0.000	0.000	2.500	0.000	0.000	0.000
TRINITY_DN71085_c0_g1	0.778	0.000	0.000	0.000	0.645	0.000	0.000	0.000	0.000	0.158
TRINITY_DN71085_c1_g1	0.000	0.000	0.342	0.164	2.036	0.000	0.000	2.797	0.497	0.000
TRINITY_DN71085_c1_g2	0.000	0.000	0.000	0.000	0.000	0.441	0.554	0.000	0.152	0.000
TRINITY_DN71085_c2_g1	0.000	0.000	0.000	0.000	0.000	0.000	0.000	0.000	0.000	0.000
TRINITY_DN71085_c3_g1	0.567	0.000	0.767	0.000	0.000	0.000	1.088	0.000	1.119	0.000
TRINITY_DN71085_c3_g2	0.388	0.000	2.087	0.830	0.637	0.561	1.807	1.594	0.764	0.631
TRINITY_DN71085_c4_g1	0.000	0.000	0.000	0.000	0.000	0.000	0.000	1.942	0.000	0.385
TRINITY_DN71085_c5_g1	0.000	1.346	3.797	0.000	0.000	0.000	0.000	2.838	0.000	1.138
TRINITY_DN710860_c0_g1	0.000	0.000	0.000	0.000	0.000	0.000	0.000	0.000	0.000	0.000
TRINITY_DN710861_c0_g1	0.000	0.000	0.000	0.623	0.000	0.000	0.000	0.000	0.000	0.501
TRINITY_DN710862_c0_g1	0.000	0.000	0.000	0.000	0.000	0.000	0.000	0.000	0.000	0.000
TRINITY_DN710863_c1_g1	0.000	0.000	0.000	0.000	0.000	0.000	0.000	0.000	0.000	0.000
TRINITY_DN710863_c2_g1	0.000	0.000	0.000	0.000	0.000	0.000	0.000	0.000	0.558	0.000
TRINITY_DN710863_c2_g2	0.000	0.000	0.000	3.395	0.000	0.000	0.000	0.000	0.000	0.000
TRINITY_DN710863_c2_g3	0.000	0.000	0.000	0.000	0.000	0.000	0.000	0.000	0.000	0.000
TRINITY_DN710863_c2_g4	0.000	0.000	0.000	0.000	0.000	0.000	0.000	0.000	0.000	0.000
TRINITY_DN710863_c3_g1	0.000	0.000	0.000	0.000	0.000	0.000	0.000	0.000	0.527	0.000
TRINITY_DN710864_c0_g1	0.000	0.000	0.000	0.000	0.000	0.000	0.000	0.000	0.000	0.376
TRINITY_DN710866_c0_g1	0.000	0.000	0.000	0.000	0.000	0.000	0.000	0.000	0.000	0.000
TRINITY_DN710868_c0_g1	4.405	2.118	2.996	0.000	0.000	0.000	0.000	0.000	0.000	1.788
TRINITY_DN710869_c0_g1	0.000	0.000	0.000	0.000	0.000	0.000	0.000	0.000	0.000	0.000
TRINITY_DN71086_c0_g1	0.286	0.242	0.383	0.000	0.000	0.000	0.000	0.000	0.429	0.232
TRINITY_DN710874_c0_g1	0.000	1.628	0.817	0.000	0.997	0.000	0.000	0.000	0.297	0.987
TRINITY_DN710876_c0_g1	0.000	0.000	0.000	0.000	0.000	0.000	0.000	0.000	0.000	0.000
TRINITY_DN710877_c0_g1	0.000	0.000	0.000	0.000	3.678	0.000	0.000	0.000	0.000	0.000
TRINITY_DN710878_c0_g1	0.000	0.000	0.000	0.000	0.000	0.000	0.000	0.000	0.000	0.000
TRINITY_DN71087_c0_g1	0.000	0.000	0.000	0.000	0.000	0.000	0.363	0.000	0.000	0.000
TRINITY_DN71087_c0_g2	0.000	0.000	0.000	0.000	0.000	0.000	0.000	0.000	0.000	0.000
TRINITY_DN710884_c0_g1	0.000	0.000	1.238	0.000	1.523	0.672	0.000	0.000	0.456	0.000
TRINITY_DN71088_c0_g1	0.000	2.050	0.000	0.000	0.000	0.000	1.080	0.000	0.000	0.000
TRINITY_DN71088_c1_g1	2.340	0.000	0.000	0.000	0.000	3.387	0.000	0.000	0.000	0.000
TRINITY_DN710890_c0_g1	0.000	1.106	0.000	0.000	0.000	0.000	0.000	0.000	0.000	0.000
TRINITY_DN710891_c0_g1	0.000	0.000	0.000	0.000	0.000	0.000	0.000	0.000	0.000	0.000
TRINITY_DN710899_c0_g1	0.000	0.000	0.000	0.000	0.000	0.000	0.000	0.000	0.000	0.000
TRINITY_DN7108_c0_g1	2.183	6.745	8.681	3.034	4.383	6.306	6.508	6.492	4.149	10.751
TRINITY_DN7108_c0_g2	6.420	8.444	5.332	6.007	2.505	5.106	5.428	6.505	10.191	5.501
TRINITY_DN7108_c0_g3	0.000	0.000	0.000	0.000	0.000	0.000	2.082	0.000	0.000	0.595
TRINITY_DN7108_c1_g1	2.547	1.229	0.000	0.032	1.415	0.834	0.000	0.000	0.579	0.076
TRINITY_DN7108_c2_g1	0.411	1.646	0.000	0.594	0.878	5.022	0.000	2.074	0.000	0.386
TRINITY_DN7108_c8_g1	3.905	0.000	0.000	0.000	3.225	0.000	0.000	0.000	0.000	0.000
TRINITY_DN7108_c9_g1	0.000	0.000	0.000	0.000	0.000	0.000	0.000	0.000	0.000	0.183
TRINITY_DN710900_c0_g1	0.000	6.759	0.000	0.000	0.000	0.000	0.000	0.000	0.000	0.000
TRINITY_DN710901_c0_g1	1.048	0.000	0.000	0.000	0.000	0.000	0.000	0.000	0.000	0.000
TRINITY_DN710902_c0_g1	0.000	0.000	0.000	0.000	0.000	0.000	0.000	0.000	0.000	0.000
TRINITY_DN710905_c0_g1	0.000	0.000	0.000	0.000	0.000	0.995	0.658	0.000	0.333	0.000
TRINITY_DN710906_c0_g1	0.000	0.000	0.000	5.671	0.000	0.000	0.000	0.000	0.000	0.000
TRINITY_DN710907_c0_g1	0.000	0.000	0.000	0.000	0.000	0.000	0.000	0.000	0.649	0.000
TRINITY_DN710908_c0_g1	0.000	0.000	0.000	0.000	0.000	0.000	0.000	0.000	0.000	0.000
TRINITY_DN710909_c0_g1	0.000	0.000	0.000	0.000	0.000	0.000	0.000	0.000	0.000	2.137
TRINITY_DN710909_c1_g1	0.000	0.000	0.000	0.000	0.000	0.000	0.000	0.000	0.000	0.000
TRINITY_DN71090_c0_g1	1.290	2.492	1.765	1.922	0.000	1.184	3.933	0.000	4.757	4.240
TRINITY_DN71090_c0_g2	0.000	0.000	0.000	10.696	0.000	0.000	0.000	0.000	0.900	0.000
TRINITY_DN71090_c0_g3	5.418	3.633	4.211	2.683	2.626	5.332	4.511	4.620	3.883	5.676
TRINITY_DN71090_c0_g4	0.000	0.000	0.000	0.000	0.000	0.000	0.000	0.000	0.000	0.000
TRINITY_DN71090_c0_g5	0.000	0.000	0.000	0.000	0.000	0.000	0.000	0.000	0.000	0.000
TRINITY_DN71090_c1_g1	1.727	0.000	0.000	0.000	0.000	2.529	0.000	0.000	0.860	0.706
TRINITY_DN71090_c5_g1	0.000	0.000	0.000	0.000	0.000	0.000	0.000	0.000	0.000	0.000
TRINITY_DN710911_c0_g1	0.000	0.000	0.000	0.000	0.000	0.000	0.000	0.000	0.000	0.000
TRINITY_DN710912_c0_g1	0.000	0.000	0.000	0.000	0.000	0.000	0.000	1.398	0.000	0.276
TRINITY_DN710914_c0_g1	0.000	0.000	0.000	0.000	0.000	0.000	0.000	2.635	0.000	1.054
TRINITY_DN710915_c0_g1	0.000	0.000	0.000	2.716	0.000	0.000	0.000	0.000	0.000	0.000
TRINITY_DN710919_c0_g1	0.000	0.000	0.000	0.000	0.000	0.000	0.000	0.000	0.000	0.350
TRINITY_DN71091_c0_g2	1.616	0.134	0.000	0.497	1.350	2.017	0.574	0.328	0.690	1.706
TRINITY_DN710923_c0_g1	0.000	0.000	0.000	1.144	0.000	0.000	0.000	0.771	0.187	0.153
TRINITY_DN710924_c0_g1	0.000	0.000	0.000	0.000	0.000	0.000	0.000	0.000	0.000	0.220
TRINITY_DN710925_c0_g1	0.000	0.938	0.000	0.000	0.000	0.000	0.000	1.092	0.000	0.000
TRINITY_DN710928_c0_g1	1.863	0.000	0.000	0.000	0.000	0.000	0.000	0.000	0.000	0.383
TRINITY_DN710928_c1_g1	0.000	0.000	0.000	0.000	0.000	0.000	0.000	0.000	0.000	0.000
TRINITY_DN710929_c0_g1	0.000	0.000	0.000	0.000	0.000	0.000	0.000	0.000	0.000	0.259
TRINITY_DN71092_c0_g1	0.611	1.101	3.311	0.922	6.062	0.000	0.000	1.266	1.205	1.906
TRINITY_DN71092_c0_g3	5.173	4.052	4.002	1.109	1.217	3.266	3.613	3.062	4.716	2.421
TRINITY_DN71092_c1_g1	0.000	0.000	0.000	0.000	0.000	0.000	0.000	0.000	0.000	0.000
TRINITY_DN71092_c2_g1	0.000	0.000	0.000	0.000	0.000	0.000	0.000	0.000	0.000	0.599
TRINITY_DN71092_c3_g1	0.000	0.000	0.000	0.000	0.000	0.000	0.000	0.000	0.000	0.000
TRINITY_DN71092_c4_g1	0.000	0.000	0.000	0.000	0.000	0.000	1.570	0.000	0.000	0.000
TRINITY_DN71092_c5_g1	0.000	0.000	0.000	0.000	0.000	0.000	0.000	0.000	0.000	0.000
TRINITY_DN710933_c0_g1	0.000	0.000	0.000	0.000	0.000	0.000	0.000	0.000	0.000	0.000
TRINITY_DN710934_c0_g1	0.000	3.457	2.431	0.000	0.000	0.000	0.000	0.000	0.000	0.000
TRINITY_DN710939_c0_g1	0.000	1.682	2.363	0.000	0.000	0.000	0.000	0.000	0.000	0.706
TRINITY_DN71093_c0_g1	0.000	0.000	0.000	0.000	0.000	0.000	0.000	0.000	0.000	0.000
TRINITY_DN71093_c1_g1	0.000	0.000	0.000	0.000	0.000	0.000	0.000	0.000	1.103	0.000
TRINITY_DN71093_c3_g1	2.280	6.559	3.112	0.000	0.000	0.000	0.000	0.000	0.000	0.000
TRINITY_DN710943_c0_g1	0.000	0.000	0.000	0.000	0.000	0.000	0.000	0.000	0.000	0.274
TRINITY_DN710944_c0_g1	0.000	0.000	0.224	0.000	0.000	0.243	0.000	0.000	0.000	0.000
TRINITY_DN710945_c0_g1	0.000	0.000	0.000	0.000	0.000	0.000	0.000	0.000	0.000	0.000
TRINITY_DN710946_c0_g1	0.000	0.000	0.965	0.000	0.000	0.000	0.000	0.000	0.000	0.583
TRINITY_DN710947_c0_g1	0.000	0.000	0.951	0.000	0.000	0.000	0.000	0.000	0.000	0.000
TRINITY_DN710948_c0_g1	0.000	0.726	2.133	0.000	0.000	0.000	0.000	0.000	0.773	0.638
TRINITY_DN710949_c0_g1	2.642	0.000	3.609	0.000	0.000	0.000	0.000	0.000	1.320	1.069
TRINITY_DN71094_c0_g1	0.502	0.423	0.000	0.380	0.000	0.000	0.452	0.000	0.156	0.981
TRINITY_DN71094_c0_g2	0.000	1.003	0.000	2.547	0.000	0.000	0.539	0.000	0.000	0.000
TRINITY_DN71094_c1_g1	0.000	0.000	0.000	0.004	0.000	0.000	0.002	0.510	0.507	0.139
TRINITY_DN710950_c0_g1	0.000	0.000	0.000	0.000	0.000	0.000	0.000	0.000	0.000	0.000
TRINITY_DN710951_c0_g1	0.000	0.000	0.000	0.000	0.000	0.000	0.000	0.000	0.000	0.000
TRINITY_DN710951_c0_g2	0.000	0.000	0.000	0.000	0.000	0.000	0.000	3.245	2.102	0.000
TRINITY_DN710952_c0_g1	0.000	0.000	0.000	0.000	0.000	0.000	0.000	0.000	0.000	0.000
TRINITY_DN710954_c0_g1	0.000	0.000	0.000	0.000	4.584	0.000	0.000	0.000	0.000	0.573
TRINITY_DN710954_c1_g1	0.000	0.774	0.000	0.000	0.000	0.648	0.000	0.000	0.000	0.000
TRINITY_DN710957_c1_g1	0.000	0.000	0.000	0.000	0.000	0.000	0.000	2.258	0.000	0.000
TRINITY_DN710958_c0_g1	0.000	0.000	0.000	0.000	0.000	0.000	0.000	0.000	0.000	0.000
TRINITY_DN710959_c0_g1	0.000	0.000	0.000	0.000	2.292	0.000	0.000	0.000	0.000	1.145
TRINITY_DN71095_c0_g3	0.000	0.000	0.000	0.000	0.000	0.000	0.000	0.000	0.186	0.074
TRINITY_DN71095_c0_g4	0.000	0.000	0.000	0.000	0.000	0.000	0.000	0.000	0.000	0.000
TRINITY_DN71095_c0_g5	0.000	0.000	0.000	2.035	0.000	0.000	0.000	0.000	0.000	0.000
TRINITY_DN71095_c0_g6	0.000	0.846	0.000	1.355	0.000	0.000	0.898	1.877	0.000	0.372
TRINITY_DN71095_c3_g1	1.564	0.000	0.000	0.000	0.000	0.000	0.000	0.000	0.384	0.321
TRINITY_DN710960_c0_g1	0.000	0.000	0.000	0.000	0.000	0.000	0.000	0.000	0.000	0.762
TRINITY_DN710961_c0_g1	0.000	0.000	0.000	0.000	0.000	0.000	1.468	0.000	0.000	1.183
TRINITY_DN710962_c0_g1	0.000	0.000	0.000	0.000	0.000	1.874	0.000	0.000	0.314	0.000
TRINITY_DN710962_c0_g2	0.000	0.000	0.000	0.000	0.000	0.000	0.000	0.000	0.000	0.000
TRINITY_DN710962_c1_g1	0.000	0.000	0.000	0.000	0.000	0.000	0.000	0.000	2.666	0.000
TRINITY_DN710962_c2_g1	0.000	0.000	0.000	0.000	0.000	0.000	0.000	0.000	0.000	0.000
TRINITY_DN710963_c0_g1	0.000	0.000	0.000	0.000	0.000	0.000	0.000	0.000	0.000	0.000
TRINITY_DN710964_c0_g1	0.545	0.461	0.000	0.000	0.454	0.000	0.000	0.000	0.273	0.443
TRINITY_DN710966_c0_g1	0.000	0.546	0.000	0.000	0.000	0.892	0.000	0.000	0.000	0.000
TRINITY_DN710967_c0_g1	0.000	0.000	0.000	1.556	0.000	0.000	0.000	0.000	0.000	0.850
TRINITY_DN710968_c1_g1	0.000	0.000	0.000	0.000	0.000	0.000	0.000	0.000	0.000	0.000
TRINITY_DN71096_c0_g1	0.000	0.000	0.000	0.000	0.000	0.000	0.000	0.000	0.000	0.000
TRINITY_DN71096_c10_g1	0.000	1.744	0.000	2.654	0.000	0.000	0.000	0.000	0.000	1.463
TRINITY_DN71096_c11_g1	0.000	0.000	0.000	0.000	0.000	0.000	0.000	0.000	0.000	1.644
TRINITY_DN71096_c1_g1	0.000	0.000	0.000	2.801	0.000	0.000	0.000	0.000	0.000	0.000
TRINITY_DN71096_c1_g2	0.000	0.000	0.000	0.000	0.000	0.000	0.000	0.000	0.000	0.000
TRINITY_DN71096_c2_g1	0.000	0.000	0.000	0.000	0.000	0.000	0.000	0.000	0.000	0.000
TRINITY_DN71096_c3_g1	0.000	0.000	0.000	0.000	0.000	1.643	0.000	0.000	0.000	0.455
TRINITY_DN71096_c6_g1	0.000	0.000	0.000	0.000	0.000	0.000	0.000	0.000	0.000	0.000
TRINITY_DN71096_c8_g1	0.000	0.000	0.000	0.000	0.000	0.000	0.000	0.000	0.000	0.000
TRINITY_DN71096_c9_g1	0.000	1.983	0.000	0.000	0.000	0.000	0.000	0.000	0.514	0.000
TRINITY_DN710970_c0_g1	0.000	0.000	0.000	0.000	0.000	0.000	0.000	0.000	0.000	0.000
TRINITY_DN710971_c0_g1	0.000	0.206	0.000	0.374	0.000	0.356	0.000	0.000	0.245	0.297
TRINITY_DN710972_c0_g1	0.000	0.000	0.000	0.000	0.000	0.000	0.000	0.000	0.000	2.802
TRINITY_DN710972_c1_g1	0.000	0.000	0.000	0.000	0.000	0.000	0.000	0.000	0.000	0.000
TRINITY_DN710973_c0_g1	0.000	0.000	0.000	0.000	0.000	0.000	0.000	0.000	0.000	0.000
TRINITY_DN710976_c0_g1	0.000	0.000	0.000	0.000	0.000	0.000	0.000	0.000	0.000	0.000
TRINITY_DN710976_c1_g1	0.000	0.000	0.000	0.000	0.000	0.000	0.000	0.000	0.000	0.966
TRINITY_DN710977_c0_g1	0.000	0.000	0.000	0.000	0.000	0.000	0.000	0.000	0.517	0.859
TRINITY_DN710978_c0_g1	0.000	0.000	0.000	0.000	0.000	0.000	0.000	0.000	0.000	0.000
TRINITY_DN71097_c0_g1	0.000	0.000	0.000	0.000	0.000	0.000	0.000	0.000	0.000	0.000
TRINITY_DN71097_c1_g1	0.000	0.000	0.000	0.000	0.000	0.000	0.000	0.000	0.000	0.000
TRINITY_DN71097_c1_g2	0.000	0.000	1.021	1.156	0.000	0.000	0.000	0.000	0.000	0.000
TRINITY_DN710981_c0_g1	0.000	0.000	0.000	0.000	0.000	0.000	0.000	0.000	0.000	0.000
TRINITY_DN710982_c1_g1	0.000	0.000	0.000	0.000	0.000	0.000	0.000	0.000	0.000	0.000
TRINITY_DN710986_c0_g1	0.000	0.000	0.000	0.000	0.000	0.000	0.000	0.000	0.000	0.966
TRINITY_DN710987_c0_g1	0.000	0.000	0.000	0.000	0.000	0.000	0.000	0.000	0.000	0.000
TRINITY_DN71098_c0_g1	0.000	1.576	0.000	2.399	0.000	2.383	0.000	0.000	0.805	0.664
TRINITY_DN71098_c0_g2	0.000	0.537	0.592	0.000	0.729	0.000	1.241	0.000	0.295	0.000
TRINITY_DN71098_c0_g3	0.000	0.000	0.000	0.000	0.000	0.000	0.000	0.000	0.000	0.000
TRINITY_DN71098_c0_g4	0.000	0.000	0.000	0.000	0.000	0.000	0.000	0.000	0.000	0.726
TRINITY_DN71098_c0_g5	1.114	1.842	0.000	0.000	0.000	0.000	2.095	0.000	0.000	0.400
TRINITY_DN71098_c0_g6	1.535	0.000	0.000	2.303	1.264	1.132	1.504	1.593	0.000	0.315
TRINITY_DN71098_c0_g7	0.000	0.877	0.000	1.397	0.000	1.384	0.000	0.000	0.917	1.532
TRINITY_DN71098_c1_g1	0.000	0.000	0.000	0.000	0.000	0.000	0.000	0.000	0.000	0.000
TRINITY_DN71098_c2_g1	0.000	0.000	0.000	0.000	0.000	0.000	0.000	0.000	0.000	0.000
TRINITY_DN710991_c0_g1	0.000	0.000	0.000	0.000	0.000	0.000	0.000	0.000	0.000	0.000
TRINITY_DN710992_c0_g1	0.000	0.000	0.000	0.000	0.000	0.000	0.000	0.000	0.000	0.000
TRINITY_DN710992_c1_g1	0.000	0.000	0.000	0.000	0.000	0.000	0.000	0.000	0.211	0.000
TRINITY_DN710998_c0_g1	0.000	0.000	0.000	0.000	0.000	0.000	0.000	0.000	0.000	0.000
TRINITY_DN710999_c1_g1	0.000	6.232	0.000	0.000	0.000	0.000	0.000	0.000	0.000	0.000
TRINITY_DN71099_c0_g1	0.000	0.000	0.000	0.000	0.000	0.000	2.763	0.000	0.000	0.000
TRINITY_DN7109_c0_g1	0.000	0.670	0.261	0.000	0.362	0.000	0.649	0.000	0.814	0.395
TRINITY_DN7109_c0_g2	0.000	1.413	0.000	0.000	2.791	0.000	0.000	1.868	0.000	0.000
TRINITY_DN7109_c1_g1	0.251	0.366	0.784	0.000	0.000	0.000	0.111	0.255	0.254	0.358
TRINITY_DN7109_c2_g1	0.000	0.000	0.000	0.000	0.000	0.000	0.000	0.000	0.741	0.364
TRINITY_DN710_c0_g1	4.922	7.193	7.840	4.815	3.415	6.357	7.350	5.090	4.867	4.690
TRINITY_DN710_c0_g2	0.363	0.161	0.000	0.000	0.000	0.000	0.324	0.000	0.000	0.000
TRINITY_DN710_c2_g2	27.727	25.504	21.710	24.171	27.946	28.862	28.777	25.261	28.397	26.247
TRINITY_DN710_c6_g1	0.000	0.000	0.000	0.000	0.000	0.000	0.000	0.000	0.000	0.254
TRINITY_DN710_c9_g1	0.000	0.000	0.000	0.000	0.000	0.000	0.000	0.000	0.000	0.061
TRINITY_DN711002_c0_g1	0.000	0.000	0.000	0.000	0.000	0.000	0.000	0.000	0.000	0.000
TRINITY_DN711004_c1_g1	0.000	0.000	0.000	0.000	0.000	0.000	0.000	0.000	0.000	0.000
TRINITY_DN711005_c0_g1	0.000	0.907	0.000	0.000	0.000	0.000	0.000	0.000	0.000	0.395
TRINITY_DN711006_c0_g1	0.000	0.000	0.000	0.000	0.000	0.000	0.000	0.000	0.000	0.000
TRINITY_DN711006_c1_g1	0.000	0.000	0.000	0.000	0.000	0.000	0.000	0.000	0.000	0.000
TRINITY_DN711007_c0_g1	0.000	0.000	0.000	0.000	0.000	0.000	0.000	0.000	0.717	0.000
TRINITY_DN711008_c0_g1	0.406	0.000	0.547	0.000	0.674	0.000	0.000	0.000	0.000	0.000
TRINITY_DN711009_c0_g1	0.000	0.000	0.000	0.757	0.000	0.000	0.000	0.000	0.000	0.656
TRINITY_DN71100_c0_g1	0.315	0.522	0.000	0.521	0.526	1.371	0.558	1.279	0.636	0.830
TRINITY_DN71100_c0_g2	0.356	0.000	0.000	0.000	0.000	0.000	0.658	0.000	0.709	0.000
TRINITY_DN71100_c0_g3	0.000	0.000	0.000	0.000	0.000	0.000	0.000	0.000	0.000	0.562
TRINITY_DN71100_c12_g1	0.000	0.000	0.000	0.000	0.000	0.000	0.000	0.000	0.000	0.000
TRINITY_DN71100_c1_g1	0.000	0.000	0.000	0.000	0.000	0.000	0.000	0.000	0.000	0.000
TRINITY_DN71100_c2_g1	1.285	1.161	0.000	0.968	1.061	0.000	0.000	0.000	0.316	0.263
TRINITY_DN71100_c3_g1	0.000	0.000	0.000	0.000	0.000	0.000	0.000	0.000	0.000	0.000
TRINITY_DN71100_c4_g1	0.000	0.000	0.000	0.000	0.000	0.000	0.000	0.000	0.000	0.000
TRINITY_DN71100_c5_g1	0.000	1.788	0.000	0.000	1.561	1.409	0.000	0.000	0.000	0.000
TRINITY_DN71100_c7_g1	0.296	0.252	0.000	0.000	0.493	0.000	0.000	0.000	0.000	0.000
TRINITY_DN71100_c8_g1	0.000	0.000	0.000	0.000	0.000	0.000	0.000	0.000	0.000	0.000
TRINITY_DN711010_c0_g1	0.000	0.000	0.000	1.298	0.000	0.000	0.000	0.000	0.850	0.355
TRINITY_DN711011_c0_g1	0.060	0.000	0.000	1.559	0.852	1.604	0.000	0.000	0.416	0.210
TRINITY_DN711011_c1_g1	0.455	0.131	0.000	0.000	0.000	0.659	0.000	0.000	0.349	0.000
TRINITY_DN711016_c0_g1	0.000	0.000	0.000	0.000	0.000	0.000	0.000	0.000	0.000	0.331
TRINITY_DN711017_c0_g1	0.000	0.000	0.000	0.000	0.000	0.000	0.000	0.000	0.000	0.843
TRINITY_DN711020_c0_g1	2.481	0.000	0.000	0.000	0.000	0.000	0.000	0.000	0.000	0.000
TRINITY_DN711024_c0_g1	0.000	0.000	0.000	0.000	0.000	0.000	0.000	0.000	0.000	0.000
TRINITY_DN711025_c0_g1	0.000	0.000	0.000	0.000	0.000	0.000	0.000	2.247	0.000	0.445
TRINITY_DN711026_c0_g1	0.000	0.000	0.000	0.000	0.000	0.479	0.000	0.000	0.000	0.400
TRINITY_DN711027_c0_g1	0.000	0.000	0.000	0.000	0.000	0.000	0.000	0.000	0.000	0.000
TRINITY_DN711028_c0_g1	1.915	0.000	0.000	0.000	0.000	0.000	0.267	0.000	0.000	0.000
TRINITY_DN71102_c0_g2	0.000	0.000	0.000	2.479	0.000	0.000	1.717	0.000	0.000	0.000
TRINITY_DN71102_c2_g1	0.000	0.000	0.000	0.000	0.000	0.000	0.000	0.000	0.000	0.000
TRINITY_DN71102_c3_g1	0.000	0.000	0.487	0.000	0.000	0.000	0.000	0.000	0.000	0.511
TRINITY_DN71102_c3_g2	0.891	0.000	0.000	0.000	0.000	0.000	1.677	0.000	0.000	0.000
TRINITY_DN71102_c3_g4	2.386	0.000	0.000	0.000	0.000	0.000	0.000	0.000	0.000	0.000
TRINITY_DN71102_c5_g1	0.000	0.000	0.000	0.000	0.000	0.000	0.000	0.000	0.000	2.944
TRINITY_DN71102_c8_g1	0.000	0.000	2.312	0.000	0.000	0.000	0.000	0.000	0.842	0.690
TRINITY_DN71102_c9_g1	0.000	0.000	0.000	0.000	0.000	0.000	0.000	0.000	0.000	1.276
TRINITY_DN711033_c0_g1	0.000	0.767	0.000	0.000	0.000	0.000	0.000	0.000	1.220	0.000
TRINITY_DN711034_c0_g1	0.000	0.000	0.000	0.000	0.000	0.000	0.000	0.000	0.000	1.040
TRINITY_DN711035_c0_g1	0.000	0.000	0.000	0.000	0.000	0.000	0.000	0.000	0.000	0.000
TRINITY_DN711036_c0_g1	0.000	0.000	0.000	0.000	0.000	0.000	0.000	0.000	0.000	0.383
TRINITY_DN711037_c1_g1	0.000	0.000	3.380	0.000	0.000	0.000	0.000	0.000	0.000	0.000
TRINITY_DN711038_c0_g1	0.000	0.000	0.000	0.000	0.000	0.000	0.000	0.000	0.000	0.000
TRINITY_DN711039_c0_g1	0.000	0.000	0.000	0.000	0.000	0.000	0.000	0.000	1.346	0.000
TRINITY_DN71103_c0_g1	0.000	0.000	0.000	0.000	0.000	0.000	0.000	0.000	0.000	0.000
TRINITY_DN71103_c0_g2	0.000	0.000	0.000	0.000	0.000	0.000	0.000	0.000	0.000	0.000
TRINITY_DN71103_c0_g3	0.000	0.000	0.000	0.000	2.908	0.000	0.000	0.000	0.000	0.709
TRINITY_DN71103_c0_g4	1.962	2.364	0.000	1.967	2.157	1.068	0.708	2.709	0.965	1.603
TRINITY_DN71103_c4_g1	0.000	0.000	0.000	0.000	0.000	0.000	3.344	0.000	0.000	0.000
TRINITY_DN71103_c7_g1	0.000	0.000	0.000	0.000	0.000	0.000	0.000	0.000	0.000	0.000
TRINITY_DN711040_c0_g1	0.000	0.000	3.792	0.000	0.000	0.000	0.000	0.000	0.000	1.121
TRINITY_DN711043_c0_g1	0.000	0.000	0.000	0.000	0.000	0.000	0.000	0.000	0.000	0.000
TRINITY_DN711045_c0_g1	0.000	0.000	0.000	0.000	0.000	0.000	0.000	0.000	0.000	2.944
TRINITY_DN711046_c0_g1	0.000	0.000	0.000	0.000	0.000	0.000	0.000	0.000	0.000	0.000
TRINITY_DN711047_c0_g1	0.000	0.435	0.665	0.000	0.000	0.000	0.936	0.000	0.000	0.201
TRINITY_DN711049_c0_g1	0.000	0.000	0.000	0.000	4.782	0.000	0.000	0.000	0.000	0.000
TRINITY_DN71104_c0_g1	0.000	0.000	3.358	3.582	0.000	0.000	0.000	0.000	0.000	0.000
TRINITY_DN71104_c0_g2	0.286	0.100	0.094	0.063	0.533	0.118	0.035	0.083	0.234	0.387
TRINITY_DN711053_c0_g1	0.000	0.000	0.000	0.000	0.000	0.000	0.000	0.000	0.000	0.000
TRINITY_DN711054_c0_g1	0.000	0.845	0.000	0.728	0.000	0.000	0.000	0.000	0.238	0.196
TRINITY_DN711055_c0_g1	0.000	0.000	0.000	1.519	0.000	0.000	0.000	0.000	0.000	0.000
TRINITY_DN711057_c0_g1	1.125	0.000	0.000	0.000	0.000	0.000	0.000	0.000	0.000	0.000
TRINITY_DN711059_c0_g1	0.000	0.000	0.000	0.000	0.000	0.000	0.000	0.000	0.000	0.000
TRINITY_DN711059_c0_g4	0.000	0.000	0.000	0.000	3.044	0.000	0.000	0.000	0.000	0.000
TRINITY_DN711059_c0_g5	0.000	0.000	0.000	0.000	0.000	0.000	0.000	0.000	0.000	0.000
TRINITY_DN711059_c0_g6	0.000	0.000	0.000	0.000	0.000	0.000	0.835	0.000	0.831	0.000
TRINITY_DN711059_c2_g1	0.000	0.000	0.000	0.000	0.000	0.000	0.000	0.000	0.000	0.000
TRINITY_DN71105_c0_g1	0.000	0.000	0.000	0.000	0.000	0.000	0.000	0.000	0.000	0.000
TRINITY_DN71105_c1_g1	0.000	0.000	0.000	0.000	0.000	0.000	0.000	0.000	0.000	0.000
TRINITY_DN711060_c1_g1	3.582	1.744	0.000	0.000	0.000	0.000	0.000	0.000	0.000	0.000
TRINITY_DN711063_c0_g1	0.000	0.000	0.000	0.000	0.000	0.000	0.000	0.000	0.000	0.000
TRINITY_DN711064_c0_g1	0.000	0.000	0.000	1.657	0.000	0.000	0.000	0.000	0.000	0.000
TRINITY_DN711066_c0_g1	0.000	0.000	0.000	0.000	0.000	0.000	0.000	0.000	0.000	0.000
TRINITY_DN711068_c0_g1	1.860	0.000	0.000	2.286	0.000	0.000	0.000	0.000	0.000	1.524
TRINITY_DN711069_c0_g1	0.342	0.000	0.000	0.000	0.000	0.000	0.000	0.000	0.000	0.883
TRINITY_DN71106_c0_g1	1.042	0.848	0.595	2.069	0.733	2.285	1.084	1.076	1.895	2.061
TRINITY_DN71106_c0_g2	0.000	0.000	2.578	4.248	0.000	1.403	0.000	0.000	0.456	0.165
TRINITY_DN71106_c1_g1	0.000	0.000	0.000	0.000	0.000	0.000	0.000	0.000	0.000	0.000
TRINITY_DN711070_c0_g1	0.000	0.000	0.000	0.000	0.000	0.000	0.000	0.000	0.000	0.000
TRINITY_DN711071_c0_g1	0.000	0.000	0.000	2.930	0.000	0.000	0.000	0.000	0.000	1.619
TRINITY_DN711072_c0_g1	0.000	0.000	0.174	0.000	0.000	0.000	0.424	0.000	0.115	0.915
TRINITY_DN711074_c0_g1	0.000	0.000	0.000	0.000	0.000	1.397	0.000	0.000	0.000	0.386
TRINITY_DN711075_c1_g1	0.000	0.000	0.000	0.000	0.000	0.000	0.000	0.000	0.000	0.000
TRINITY_DN711076_c0_g1	0.000	0.000	0.000	0.000	0.000	0.000	0.000	0.000	0.000	0.000
TRINITY_DN711076_c0_g2	0.000	0.000	0.000	0.000	0.000	0.000	0.000	0.000	0.000	0.000
TRINITY_DN711076_c1_g1	0.000	0.000	0.000	0.000	0.000	3.907	1.682	0.000	0.000	0.542
TRINITY_DN711076_c2_g1	0.000	0.000	0.000	0.000	0.000	0.000	0.653	0.000	0.330	0.000
TRINITY_DN711076_c3_g1	0.000	0.868	0.000	0.000	0.000	0.000	0.000	0.000	0.000	0.000
TRINITY_DN711076_c4_g1	1.173	0.000	0.000	0.000	0.000	1.740	0.000	0.000	0.000	0.000
TRINITY_DN711077_c0_g1	0.000	0.000	0.000	0.000	0.000	0.000	0.000	0.000	0.000	0.000
TRINITY_DN71107_c0_g1	0.000	0.000	0.000	0.000	0.000	0.000	0.000	0.000	0.000	0.000
TRINITY_DN71107_c1_g1	0.000	0.000	0.000	2.678	0.000	4.250	2.033	0.000	0.000	0.000
TRINITY_DN711080_c0_g1	0.000	0.000	0.000	0.000	0.000	0.000	0.000	0.000	0.000	0.000
TRINITY_DN711081_c0_g1	0.000	0.000	0.000	0.000	0.000	0.000	0.000	0.000	0.000	0.000
TRINITY_DN711082_c0_g1	0.000	0.000	0.000	0.000	0.000	0.000	0.000	0.000	0.000	0.000
TRINITY_DN711084_c1_g1	0.000	0.000	0.000	0.000	0.000	0.000	0.000	0.000	1.046	0.000
TRINITY_DN711086_c0_g2	0.000	0.000	0.000	0.000	0.000	0.000	0.000	0.000	0.000	0.000
TRINITY_DN711089_c0_g1	0.000	0.000	0.000	0.000	0.000	0.000	0.000	0.000	0.000	0.000
TRINITY_DN71108_c0_g1	1.244	0.362	0.000	0.630	0.000	1.819	1.945	1.705	1.442	3.341
TRINITY_DN71108_c0_g2	0.000	0.000	0.000	0.000	0.000	0.000	0.000	3.832	0.000	0.000
TRINITY_DN71108_c0_g3	0.000	0.000	0.000	0.000	0.000	0.000	0.000	0.000	0.000	0.000
TRINITY_DN71108_c0_g4	0.000	0.000	0.000	0.316	0.000	0.000	0.000	0.420	0.312	0.474
TRINITY_DN71108_c0_g5	0.000	0.000	0.000	0.000	0.000	0.000	0.000	0.000	0.000	0.257
TRINITY_DN71108_c0_g6	0.687	0.624	1.860	0.000	0.000	1.010	1.337	1.423	2.143	4.215
TRINITY_DN711092_c0_g1	0.000	0.000	0.000	0.000	0.000	0.000	0.000	1.934	0.000	0.000
TRINITY_DN711094_c0_g1	8.603	12.554	3.882	13.224	15.191	5.891	12.371	7.425	7.927	10.763
TRINITY_DN711094_c2_g1	0.352	0.906	0.473	1.071	1.168	0.000	0.000	0.000	0.000	0.429
TRINITY_DN711094_c3_g1	0.000	0.000	0.000	0.000	0.000	0.000	0.000	0.000	0.000	0.000
TRINITY_DN711095_c0_g1	0.000	0.000	0.911	0.000	0.000	0.494	0.625	0.000	0.338	0.138
TRINITY_DN711096_c0_g1	0.000	0.000	0.000	0.000	0.000	0.000	0.000	0.000	0.746	0.617
TRINITY_DN711097_c0_g1	0.000	0.000	0.000	0.000	0.000	0.000	0.000	0.000	0.000	0.000
TRINITY_DN7110_c0_g2	0.000	0.000	0.000	0.000	0.000	0.000	0.000	0.000	0.000	0.000
TRINITY_DN7110_c0_g3	0.995	1.817	1.979	3.220	7.109	0.000	5.190	1.009	1.211	1.794
TRINITY_DN7110_c1_g1	0.000	0.000	0.000	0.000	0.000	0.000	0.000	0.000	0.000	0.000
TRINITY_DN7110_c2_g1	0.000	0.000	0.000	0.000	0.000	0.000	0.000	0.000	0.000	0.000
TRINITY_DN7110_c3_g1	0.000	0.000	0.000	0.000	0.000	0.000	0.000	0.000	0.000	0.000
TRINITY_DN711100_c0_g1	0.000	0.000	0.000	0.000	1.177	0.000	0.000	0.000	0.000	0.292
TRINITY_DN711106_c0_g1	0.000	0.000	0.000	0.000	0.000	0.000	0.000	0.000	0.000	0.000
TRINITY_DN711107_c0_g1	0.000	0.000	0.000	0.000	0.000	0.000	0.000	0.000	0.000	1.020
TRINITY_DN71110_c0_g3	0.000	0.000	0.000	0.000	0.000	0.000	0.000	0.000	0.000	0.000
TRINITY_DN71110_c0_g4	0.000	0.000	0.000	0.000	0.000	0.000	0.000	0.000	0.000	0.000
TRINITY_DN71110_c0_g5	0.000	0.000	0.000	0.000	0.000	0.000	0.000	0.000	0.000	0.000
TRINITY_DN71110_c1_g1	0.000	0.000	0.000	0.000	0.000	1.594	0.000	0.000	0.000	0.000
TRINITY_DN71110_c6_g1	0.000	0.000	0.000	0.000	0.000	0.000	0.000	0.000	0.000	0.815
TRINITY_DN711112_c0_g1	0.000	0.000	0.000	0.000	0.000	0.000	0.000	0.000	0.000	0.000
TRINITY_DN711115_c0_g1	0.000	0.000	0.000	0.000	0.000	0.000	0.000	0.000	0.000	0.000
TRINITY_DN711116_c0_g1	0.000	0.000	0.000	0.000	0.000	0.000	0.000	0.000	0.000	0.000
TRINITY_DN711117_c0_g1	0.000	0.000	0.000	0.000	0.000	0.000	0.000	0.000	0.000	0.000
TRINITY_DN711118_c0_g1	0.000	0.000	0.000	0.000	0.000	0.000	0.000	0.000	0.000	0.000
TRINITY_DN71111_c0_g1	0.803	0.000	0.508	1.943	1.627	0.000	1.007	1.398	0.188	1.706
TRINITY_DN711120_c0_g1	0.000	0.000	0.000	0.000	0.000	0.000	0.000	0.000	0.000	1.100
TRINITY_DN711121_c0_g1	0.000	0.000	0.000	0.000	0.000	0.000	0.498	1.079	0.258	0.000
TRINITY_DN711124_c0_g1	0.000	0.000	0.000	0.000	2.618	0.000	0.000	0.000	0.795	1.312
TRINITY_DN711125_c0_g1	0.000	0.000	0.000	0.000	0.000	0.000	0.000	0.000	0.143	0.434
TRINITY_DN711129_c0_g1	0.000	0.000	0.000	0.000	0.000	0.000	0.000	0.000	0.000	0.000
TRINITY_DN71112_c0_g1	0.000	1.330	0.000	0.000	2.249	2.025	1.395	0.000	0.000	0.562
TRINITY_DN711131_c0_g1	0.000	0.000	0.000	0.000	0.000	0.000	0.000	0.000	0.000	0.000
TRINITY_DN711132_c0_g1	0.000	0.000	0.000	0.000	0.000	0.000	0.000	0.000	0.000	0.000
TRINITY_DN711134_c0_g1	0.000	0.000	0.000	0.000	0.000	0.000	0.000	0.000	0.000	0.000
TRINITY_DN711135_c0_g1	0.000	0.000	0.000	2.615	0.000	0.000	0.000	0.000	0.000	0.000
TRINITY_DN711136_c0_g1	0.000	0.000	0.000	0.000	1.619	0.000	0.000	0.000	0.000	1.212
TRINITY_DN711138_c0_g1	0.000	0.000	0.000	0.000	0.000	0.000	0.000	0.000	0.000	0.000
TRINITY_DN711139_c0_g1	0.000	0.000	0.000	1.587	0.000	0.000	0.000	0.000	0.000	0.881
TRINITY_DN71113_c0_g1	0.000	0.000	0.000	1.102	2.808	0.000	0.000	3.742	0.000	0.700
TRINITY_DN71113_c0_g2	0.000	0.000	0.000	1.434	0.000	0.000	0.000	0.000	0.898	0.000
TRINITY_DN71113_c1_g1	2.055	0.000	0.000	0.000	0.000	0.000	2.106	0.000	0.000	2.139
TRINITY_DN711141_c0_g1	1.450	0.000	5.952	0.000	4.753	0.000	0.000	0.000	0.000	1.191
TRINITY_DN711141_c0_g2	0.000	0.000	1.724	0.000	0.000	0.000	0.000	0.000	0.623	1.556
TRINITY_DN711141_c1_g1	0.405	0.000	0.000	0.000	1.345	0.592	0.379	0.000	0.000	0.330
TRINITY_DN711143_c0_g1	0.000	0.000	0.000	0.000	0.000	0.000	0.000	0.000	0.000	0.000
TRINITY_DN711146_c0_g1	2.203	0.000	2.996	0.000	0.000	0.000	0.000	0.000	0.000	0.205
TRINITY_DN711146_c1_g1	0.000	0.000	0.000	0.000	0.000	0.000	0.000	0.000	0.000	0.689
TRINITY_DN711147_c0_g1	0.000	0.777	1.139	0.000	0.000	0.000	0.000	0.000	0.412	0.453
TRINITY_DN711148_c0_g1	0.000	0.000	0.000	0.000	0.000	0.000	0.000	0.000	0.543	0.904
TRINITY_DN711149_c0_g1	0.000	0.000	0.000	0.000	0.000	0.000	0.000	0.000	0.000	0.000
TRINITY_DN71114_c0_g1	0.000	0.000	0.000	0.000	2.469	0.000	0.000	0.000	0.000	2.325
TRINITY_DN71114_c0_g2	0.000	0.000	0.000	0.000	0.000	0.000	0.000	0.000	1.800	0.000
TRINITY_DN71114_c0_g4	0.000	0.000	0.000	0.000	0.000	0.000	0.000	4.102	0.000	0.000
TRINITY_DN71114_c1_g1	0.000	0.000	0.000	0.000	0.000	0.000	0.000	0.000	0.000	0.000
TRINITY_DN71114_c2_g1	0.397	0.000	0.000	0.000	0.000	0.000	0.000	0.000	0.384	0.000
TRINITY_DN71114_c4_g1	0.000	0.000	0.000	0.000	0.000	0.000	0.000	0.000	0.000	0.000
TRINITY_DN71114_c8_g1	0.000	0.000	0.000	0.000	0.000	0.000	0.000	0.000	0.000	0.000
TRINITY_DN711150_c0_g1	0.000	0.000	0.000	0.000	0.000	0.000	0.000	0.000	0.000	0.000
TRINITY_DN711150_c1_g1	0.000	0.000	0.000	0.000	0.000	0.000	0.000	1.647	0.390	0.000
TRINITY_DN711151_c1_g1	0.000	0.000	0.000	0.000	0.000	0.000	0.000	0.000	0.000	0.000
TRINITY_DN711152_c0_g1	0.000	0.000	0.000	0.000	0.000	0.000	1.377	0.000	0.000	0.000
TRINITY_DN711154_c0_g1	0.000	0.000	0.000	0.000	0.000	0.000	0.000	0.000	0.627	0.000
TRINITY_DN711155_c0_g1	0.000	0.000	0.000	0.000	0.000	0.000	0.000	0.000	0.000	0.000
TRINITY_DN711156_c0_g1	0.000	0.000	0.000	0.000	0.000	0.000	0.000	0.000	0.000	0.000
TRINITY_DN711158_c0_g1	0.000	0.000	0.000	0.000	0.000	1.235	0.000	0.000	0.000	0.000
TRINITY_DN711158_c1_g1	0.000	0.000	0.000	0.000	0.000	0.000	0.000	0.000	0.555	0.000
TRINITY_DN71115_c0_g1	0.620	0.000	0.000	0.000	0.000	0.300	0.000	0.421	0.000	0.000
TRINITY_DN71115_c1_g1	0.000	0.000	0.000	0.000	0.000	0.000	0.000	0.000	0.586	0.487
TRINITY_DN711161_c0_g1	0.000	0.000	0.000	0.000	0.000	0.000	1.296	0.000	0.000	0.000
TRINITY_DN711163_c0_g1	0.000	0.000	0.000	0.000	0.000	0.000	0.000	0.000	0.000	0.000
TRINITY_DN711164_c0_g1	0.000	0.000	0.000	0.000	0.000	0.000	0.000	0.000	0.000	0.000
TRINITY_DN711166_c0_g1	0.000	0.000	0.000	0.000	0.000	0.000	0.000	0.000	0.000	0.000
TRINITY_DN711167_c0_g1	0.000	0.000	0.521	0.589	0.000	0.566	0.000	0.000	0.000	0.193
TRINITY_DN71116_c0_g1	0.000	0.936	0.000	0.000	1.161	0.000	0.000	0.000	2.134	2.966
TRINITY_DN71116_c0_g2	0.000	0.000	3.161	0.000	0.000	6.852	9.329	0.000	1.178	0.000
TRINITY_DN71116_c1_g1	3.380	0.000	2.312	0.000	0.000	0.000	0.000	0.000	0.000	0.000
TRINITY_DN71116_c2_g1	0.000	0.000	0.000	0.000	0.000	0.000	0.000	0.000	0.000	0.000
TRINITY_DN71116_c3_g1	2.386	0.000	0.000	0.000	0.000	0.000	0.000	0.000	0.000	0.000
TRINITY_DN711170_c0_g1	0.000	0.813	0.000	0.000	0.000	0.000	0.000	0.000	0.000	0.189
TRINITY_DN711171_c0_g1	0.000	0.000	0.000	0.000	0.000	0.000	0.000	0.000	0.000	0.000
TRINITY_DN711172_c0_g1	0.000	0.000	0.000	0.000	0.000	0.000	0.000	0.000	0.000	0.000
TRINITY_DN711173_c0_g1	0.000	0.000	0.000	0.000	0.000	0.674	0.000	0.000	0.228	0.000
TRINITY_DN711174_c0_g2	0.000	0.000	0.000	0.000	0.000	0.000	0.000	0.000	0.000	0.372
TRINITY_DN711176_c0_g1	0.000	0.000	0.000	0.000	0.000	0.000	0.000	0.000	0.000	0.000
TRINITY_DN711177_c0_g1	0.000	0.000	0.000	0.000	0.000	0.000	0.000	0.000	0.773	0.000
TRINITY_DN711179_c0_g1	0.686	0.000	0.904	0.000	0.559	0.000	0.310	0.000	0.168	0.137
TRINITY_DN71117_c0_g1	1.053	0.000	0.000	0.000	3.458	0.000	0.000	0.000	0.519	1.440
TRINITY_DN71117_c1_g1	0.000	0.000	0.000	0.000	0.000	1.101	0.000	0.000	0.000	0.000
TRINITY_DN71117_c2_g1	0.000	0.000	0.000	0.000	0.000	0.000	0.000	0.000	0.000	0.000
TRINITY_DN711180_c0_g1	2.775	0.000	0.000	0.000	0.000	3.995	0.000	0.000	0.000	0.000
TRINITY_DN711181_c0_g1	0.000	0.000	0.000	0.000	0.000	0.000	0.000	2.742	0.000	0.000
TRINITY_DN711183_c0_g1	0.000	0.000	0.000	0.000	0.000	0.000	0.000	0.000	0.000	0.000
TRINITY_DN711185_c0_g1	0.000	0.000	0.000	0.000	0.000	0.000	0.000	0.000	0.487	0.000
TRINITY_DN711185_c0_g2	0.000	0.000	0.000	0.000	0.000	0.000	0.000	0.000	0.000	0.000
TRINITY_DN711185_c0_g3	0.000	0.000	0.000	0.000	0.000	0.000	1.976	0.000	0.000	0.000
TRINITY_DN711185_c0_g4	0.000	0.000	0.000	0.000	0.000	0.000	0.000	0.000	0.000	0.000
TRINITY_DN711185_c0_g5	0.000	1.783	0.000	0.000	0.000	0.000	0.000	0.000	0.000	0.000
TRINITY_DN711186_c0_g1	0.000	0.000	0.000	0.000	0.000	0.000	0.000	0.000	0.602	0.000
TRINITY_DN711186_c1_g1	0.000	0.000	0.000	0.000	0.000	0.000	0.000	0.000	0.000	0.000
TRINITY_DN711188_c0_g1	0.000	0.000	0.000	1.050	0.000	0.000	2.043	0.000	0.000	0.286
TRINITY_DN71118_c0_g1	0.000	0.000	0.000	0.000	0.000	0.000	1.451	1.537	0.364	0.000
TRINITY_DN711190_c0_g1	0.000	0.000	0.000	0.000	0.000	0.000	0.000	0.000	0.000	0.549
TRINITY_DN711191_c0_g1	0.000	0.000	0.000	0.000	0.000	0.000	0.000	0.000	0.000	0.000
TRINITY_DN711192_c0_g1	0.000	0.000	0.000	0.000	0.000	0.000	0.000	0.000	0.000	0.503
TRINITY_DN711193_c0_g1	0.000	0.000	0.000	0.000	0.000	0.000	0.000	3.245	0.000	0.656
TRINITY_DN711194_c0_g1	0.000	0.000	0.000	0.000	0.000	0.000	0.000	0.000	0.000	0.000
TRINITY_DN711195_c0_g1	0.000	0.066	1.168	0.000	0.200	0.000	0.850	0.000	0.000	0.457
TRINITY_DN711196_c0_g1	0.998	0.945	0.000	1.498	0.000	0.000	0.000	0.000	0.000	0.410
TRINITY_DN71119_c0_g1	0.000	1.191	0.000	0.000	0.000	0.000	0.639	0.000	0.000	0.269
TRINITY_DN71119_c1_g1	0.000	0.000	0.000	0.000	0.000	0.000	0.000	0.000	0.000	0.000
TRINITY_DN71119_c2_g1	0.000	0.000	0.000	0.647	0.000	0.307	0.568	0.000	0.106	0.171
TRINITY_DN7111_c0_g1	0.468	0.000	0.927	0.000	0.000	0.000	3.834	0.000	1.581	3.079
TRINITY_DN7111_c6_g1	0.000	0.000	0.000	0.000	0.000	0.000	0.000	0.000	0.000	0.000
TRINITY_DN711201_c0_g1	0.000	0.000	0.000	0.000	0.000	0.000	2.481	0.000	0.000	0.000
TRINITY_DN711202_c0_g1	0.000	0.000	0.000	0.000	0.000	0.000	0.671	0.000	0.000	0.282
TRINITY_DN711203_c0_g1	0.000	0.000	0.000	0.000	0.000	0.000	0.702	0.000	0.000	0.000
TRINITY_DN711206_c0_g1	0.000	0.000	0.000	0.000	0.000	0.000	0.000	0.000	0.000	0.000
TRINITY_DN711208_c0_g1	0.000	0.000	0.000	0.000	0.000	2.979	0.000	0.000	0.000	8.359
TRINITY_DN711209_c0_g1	0.000	0.000	0.000	0.000	0.000	0.000	0.000	0.000	0.374	0.000
TRINITY_DN71120_c0_g1	2.272	1.107	0.894	1.164	0.014	0.558	1.932	0.000	1.871	0.438
TRINITY_DN71120_c1_g2	0.000	0.000	0.000	0.000	0.665	0.000	0.000	0.000	0.000	0.000
TRINITY_DN71120_c1_g4	0.000	0.287	0.000	0.000	0.288	0.000	0.000	0.000	0.174	0.140
TRINITY_DN71120_c3_g1	2.139	0.000	0.000	0.000	0.000	0.000	0.000	0.000	1.053	0.000
TRINITY_DN711212_c0_g1	0.000	0.000	0.000	0.000	0.000	0.000	0.000	0.000	0.000	0.000
TRINITY_DN711214_c0_g1	13.544	18.843	33.462	6.612	13.407	19.928	6.967	4.890	1.980	14.879
TRINITY_DN711215_c0_g1	0.000	0.000	0.000	0.000	1.876	0.000	0.000	0.000	0.000	0.469
TRINITY_DN711218_c0_g1	0.000	0.000	0.000	0.000	0.000	0.000	0.000	0.000	0.000	0.000
TRINITY_DN71121_c0_g1	0.000	0.000	0.000	0.000	0.000	0.000	0.000	0.000	0.000	0.000
TRINITY_DN71121_c0_g2	0.000	0.000	0.000	0.000	0.000	0.000	0.000	0.000	0.000	0.000
TRINITY_DN711220_c0_g1	0.253	0.000	0.339	0.387	0.000	0.000	0.000	0.000	0.127	0.924
TRINITY_DN711220_c0_g3	0.000	0.000	0.000	0.000	0.000	0.000	0.000	0.000	0.000	0.591
TRINITY_DN711220_c2_g1	0.000	0.000	0.000	0.000	0.000	0.000	0.000	0.000	0.000	0.409
TRINITY_DN711220_c3_g1	0.000	0.000	0.000	0.000	0.000	0.000	0.000	0.000	0.000	0.000
TRINITY_DN711221_c0_g1	0.000	0.000	0.000	0.000	0.000	0.000	0.000	0.000	0.000	0.000
TRINITY_DN711223_c0_g1	0.000	0.000	0.000	0.000	0.000	0.000	0.000	0.000	0.000	0.000
TRINITY_DN711224_c0_g1	2.241	0.000	0.000	0.000	0.000	0.000	0.000	0.000	0.000	0.000
TRINITY_DN711225_c0_g1	1.389	0.000	3.797	2.061	4.554	0.000	1.414	0.000	0.000	1.060
TRINITY_DN711229_c0_g1	0.000	0.000	0.000	0.000	0.000	0.000	0.000	0.000	0.000	0.251
TRINITY_DN71122_c0_g1	0.000	0.000	0.000	0.000	0.000	0.000	0.000	0.000	0.000	0.000
TRINITY_DN71122_c0_g2	0.000	0.000	0.000	0.000	0.000	0.000	0.000	0.000	0.000	0.000
TRINITY_DN71122_c1_g1	0.000	0.233	0.999	1.261	2.749	0.000	2.000	3.370	0.276	0.000
TRINITY_DN71122_c1_g2	2.437	0.000	0.413	0.000	0.000	5.685	0.000	0.000	0.000	3.234
TRINITY_DN71122_c2_g3	0.000	2.412	0.000	0.000	0.000	0.000	0.000	0.000	0.000	0.000
TRINITY_DN71122_c2_g5	0.000	0.000	0.000	0.000	4.292	0.000	0.000	3.607	0.757	3.145
TRINITY_DN71122_c3_g1	2.642	0.000	0.000	0.000	0.000	0.000	0.000	0.000	0.000	0.000
TRINITY_DN71122_c4_g1	0.000	2.013	5.685	0.000	0.000	0.000	2.142	0.000	0.000	0.000
TRINITY_DN711230_c0_g1	0.000	0.000	2.867	0.000	0.000	0.000	0.000	0.000	0.000	0.000
TRINITY_DN711231_c0_g1	0.000	0.000	0.000	0.000	0.000	0.000	0.000	0.000	0.000	1.077
TRINITY_DN711232_c1_g1	0.000	0.000	0.000	0.000	0.000	0.000	0.000	0.000	0.000	0.000
TRINITY_DN711237_c0_g1	0.000	0.000	0.000	0.000	0.000	0.000	0.000	0.622	0.000	0.000
TRINITY_DN711239_c0_g1	0.000	0.000	0.000	0.000	0.000	0.000	0.000	0.000	1.270	1.030
TRINITY_DN71123_c0_g1	0.000	0.000	0.000	0.000	3.840	0.000	0.000	0.000	1.179	0.000
TRINITY_DN71123_c0_g2	1.434	0.000	0.972	0.000	0.000	0.000	0.000	0.000	0.000	0.000
TRINITY_DN71123_c0_g4	0.000	0.000	0.000	0.000	0.000	0.000	0.000	0.000	0.000	0.000
TRINITY_DN71123_c0_g5	0.000	0.000	0.000	0.000	0.000	0.000	0.000	0.000	0.000	0.000
TRINITY_DN71123_c0_g6	0.000	0.000	0.000	0.000	0.000	0.000	0.000	0.000	0.000	0.214
TRINITY_DN71123_c0_g7	0.331	0.000	0.000	0.000	0.553	0.000	0.735	0.000	0.113	0.578
TRINITY_DN71123_c0_g8	0.000	0.000	0.000	0.000	0.000	0.000	0.000	0.000	0.000	0.000
TRINITY_DN71123_c1_g1	0.000	0.000	0.000	0.000	0.000	0.000	0.000	0.000	1.093	0.000
TRINITY_DN71123_c3_g1	0.000	0.685	0.000	0.000	0.000	0.000	0.000	0.000	0.000	0.000
TRINITY_DN71123_c4_g1	0.000	0.000	0.000	0.000	0.000	0.000	0.000	0.000	0.000	0.000
TRINITY_DN71123_c5_g1	0.000	0.000	3.571	0.000	0.000	0.000	0.000	0.000	1.308	0.000
TRINITY_DN71123_c6_g1	0.000	0.000	0.000	0.000	1.604	0.000	0.000	0.000	0.000	0.000
TRINITY_DN71123_c9_g1	0.307	0.261	0.000	0.468	0.000	0.447	0.000	0.000	0.307	0.630
TRINITY_DN711243_c0_g1	0.000	0.000	0.000	0.000	0.000	0.000	0.000	0.000	0.000	0.000
TRINITY_DN711248_c0_g1	0.000	0.000	0.000	0.000	0.000	0.000	0.000	0.000	0.000	0.942
TRINITY_DN71124_c0_g1	2.571	1.311	0.000	4.600	0.000	0.000	0.000	0.000	1.333	1.040
TRINITY_DN71124_c0_g2	0.000	0.000	0.000	0.000	0.000	0.000	0.000	0.000	0.000	0.000
TRINITY_DN71124_c0_g3	0.000	0.000	0.000	0.000	0.000	0.000	0.000	0.000	0.000	0.000
TRINITY_DN71124_c1_g1	0.000	0.000	0.000	0.000	0.000	0.000	5.079	0.000	1.246	0.000
TRINITY_DN71124_c5_g1	0.000	0.000	0.000	0.000	0.000	0.000	0.000	0.000	0.000	0.549
TRINITY_DN711251_c0_g1	0.000	0.000	0.000	0.000	0.000	0.000	0.000	5.546	0.000	0.556
TRINITY_DN711259_c0_g1	5.590	2.246	10.969	5.382	3.365	2.232	3.382	4.194	6.786	3.521
TRINITY_DN71125_c0_g1	0.000	0.000	0.000	3.170	3.524	0.000	0.000	0.000	1.075	1.759
TRINITY_DN711262_c0_g1	0.000	0.000	0.000	0.000	0.000	0.000	0.000	0.000	0.000	0.000
TRINITY_DN711263_c0_g1	0.000	0.000	0.000	0.000	0.000	0.000	0.000	0.000	0.000	0.000
TRINITY_DN711263_c2_g1	0.000	0.000	0.414	0.000	0.000	0.000	0.000	0.000	0.000	0.376
TRINITY_DN711265_c0_g1	0.000	0.000	0.000	1.404	0.000	1.355	0.000	0.000	0.000	0.000
TRINITY_DN711265_c1_g1	0.000	0.000	1.875	0.000	0.000	0.000	0.000	0.000	0.000	1.125
TRINITY_DN711266_c0_g1	0.000	0.955	0.000	0.000	0.000	1.494	0.000	0.000	0.000	1.240
TRINITY_DN711268_c0_g1	0.000	0.784	0.000	0.000	0.000	1.251	0.000	0.000	0.000	0.000
TRINITY_DN71126_c0_g1	0.000	0.000	0.266	0.661	1.444	0.000	0.410	0.000	0.000	0.802
TRINITY_DN71126_c0_g3	0.000	0.000	1.078	0.000	0.000	0.000	0.000	0.000	0.000	0.000
TRINITY_DN711270_c0_g1	0.312	1.064	0.000	0.478	1.038	0.455	0.000	0.000	0.156	0.887
TRINITY_DN711271_c0_g1	0.000	0.000	0.000	0.000	0.000	0.000	0.000	0.000	0.318	0.000
TRINITY_DN711272_c0_g1	0.000	0.000	0.000	0.000	0.000	0.000	0.000	0.000	0.638	0.000
TRINITY_DN711275_c0_g1	0.000	0.000	0.000	0.000	0.000	0.000	0.000	0.000	0.000	0.000
TRINITY_DN711276_c0_g1	0.000	0.244	0.000	0.440	0.724	0.000	0.262	1.176	0.506	0.117
TRINITY_DN711277_c0_g1	0.000	0.000	0.000	0.000	0.749	0.000	0.000	0.931	0.000	0.184
TRINITY_DN711278_c0_g1	0.000	0.000	0.000	0.000	0.000	0.000	1.387	0.000	0.000	0.000
TRINITY_DN71127_c10_g1	1.702	1.443	0.000	0.000	1.649	0.000	0.000	0.000	0.000	0.000
TRINITY_DN71127_c11_g1	0.000	0.000	0.000	0.000	0.000	3.081	0.000	0.000	0.000	0.000
TRINITY_DN71127_c17_g1	0.000	1.823	0.000	0.000	0.000	0.000	0.000	0.000	0.000	0.000
TRINITY_DN71127_c2_g1	0.000	0.000	0.000	0.000	0.000	0.000	0.000	1.651	0.000	0.000
TRINITY_DN71127_c3_g1	15.221	18.741	30.439	39.383	39.668	24.991	29.993	29.308	20.022	69.779
TRINITY_DN71127_c3_g2	14.580	26.356	23.253	21.879	29.052	22.215	20.786	21.996	27.147	39.535
TRINITY_DN71127_c9_g1	2.504	2.612	0.000	0.000	0.000	0.000	0.000	0.000	0.000	0.000
TRINITY_DN711280_c0_g1	0.000	0.000	0.000	0.000	0.000	0.000	0.000	0.000	0.000	0.000
TRINITY_DN711281_c0_g1	0.000	0.000	0.000	0.000	0.860	0.000	1.979	0.000	0.514	0.000
TRINITY_DN711282_c0_g1	0.000	0.000	0.000	0.000	0.000	0.000	0.000	0.000	0.000	0.000
TRINITY_DN711285_c1_g1	0.000	0.000	0.000	0.000	0.000	0.000	0.000	0.000	0.000	0.000
TRINITY_DN711286_c0_g1	0.000	0.000	0.000	0.000	0.000	0.000	0.000	0.000	0.440	0.736
TRINITY_DN711287_c0_g1	0.000	0.000	0.000	0.000	0.000	0.000	0.000	0.000	0.000	1.121
TRINITY_DN711287_c1_g1	3.663	0.000	0.000	0.000	2.999	0.000	0.000	0.000	0.000	0.000
TRINITY_DN711289_c0_g1	0.000	0.000	0.000	0.000	0.000	0.000	0.000	0.000	0.469	0.391
TRINITY_DN711289_c1_g1	0.000	0.000	0.000	0.000	0.000	0.000	0.000	0.000	0.000	0.000
TRINITY_DN71128_c0_g1	1.410	1.035	0.000	0.000	2.089	0.000	0.000	0.000	0.228	0.914
TRINITY_DN71128_c1_g1	0.814	0.409	0.000	0.000	0.000	0.000	0.000	0.495	0.781	1.702
TRINITY_DN711290_c0_g1	0.000	0.000	0.000	2.615	0.000	0.000	0.000	0.000	0.000	0.000
TRINITY_DN711290_c1_g1	0.000	0.000	0.000	0.000	0.000	0.000	0.000	0.000	0.000	0.000
TRINITY_DN711291_c1_g1	0.000	0.000	4.297	0.000	0.000	0.000	0.000	0.000	0.000	0.000
TRINITY_DN711292_c0_g1	0.000	0.000	0.000	0.000	0.000	0.000	0.000	0.000	0.000	0.000
TRINITY_DN711296_c0_g1	0.000	0.000	0.000	0.000	0.000	0.000	0.000	0.000	0.000	0.501
TRINITY_DN711298_c0_g1	0.000	0.000	0.000	0.000	0.000	0.000	0.000	0.000	0.000	0.000
TRINITY_DN711298_c1_g1	0.000	0.000	0.000	0.000	0.000	2.979	0.000	0.000	0.000	0.000
TRINITY_DN711298_c2_g1	0.000	0.000	0.000	0.000	0.000	0.000	0.000	0.000	0.000	0.000
TRINITY_DN711299_c1_g1	2.145	0.000	0.000	0.000	0.000	0.000	0.000	4.266	0.000	1.743
TRINITY_DN71129_c0_g1	0.000	9.648	0.000	0.000	0.000	0.000	1.742	1.195	1.943	4.660
TRINITY_DN71129_c1_g1	0.000	0.000	0.000	0.000	0.000	0.000	0.000	0.000	0.000	0.000
TRINITY_DN71129_c2_g1	0.000	0.000	0.000	0.000	0.000	0.000	0.000	1.507	0.000	0.000
TRINITY_DN71129_c4_g1	0.000	0.000	0.000	0.000	0.000	0.000	0.000	0.000	0.000	0.000
TRINITY_DN71129_c5_g1	0.374	0.322	0.000	0.000	0.000	0.545	1.041	0.000	0.000	0.204
TRINITY_DN71129_c6_g1	0.000	1.274	0.497	1.688	1.842	0.000	0.686	0.000	0.736	1.202
TRINITY_DN7112_c0_g1	1.909	1.318	0.521	2.927	1.017	4.391	3.370	0.535	2.380	0.988
TRINITY_DN7112_c0_g2	6.219	5.866	9.046	7.077	3.575	6.600	6.253	5.658	7.441	5.663
TRINITY_DN7112_c1_g1	0.000	0.000	0.000	0.000	0.000	0.000	0.000	0.000	0.000	0.000
TRINITY_DN7112_c3_g1	0.551	1.009	0.523	0.000	0.459	0.401	0.362	0.000	0.552	0.000
TRINITY_DN711300_c0_g1	0.000	0.000	0.000	0.968	0.000	0.000	0.000	0.000	0.949	0.000
TRINITY_DN711301_c0_g1	0.000	0.000	0.000	0.000	0.000	0.000	0.000	0.000	0.000	0.000
TRINITY_DN711302_c0_g1	0.000	0.000	0.000	0.000	0.000	0.000	0.000	0.000	0.000	0.000
TRINITY_DN711302_c1_g1	0.255	0.000	0.000	0.780	0.000	0.371	0.000	0.000	0.000	0.080
TRINITY_DN711302_c3_g1	0.000	0.000	0.000	0.000	0.000	0.000	0.000	0.000	0.000	0.450
TRINITY_DN711305_c0_g1	0.000	0.000	0.000	0.000	0.000	0.000	0.000	0.000	0.000	0.000
TRINITY_DN711305_c0_g2	0.000	0.000	0.000	0.000	0.000	0.000	0.000	0.000	0.000	0.000
TRINITY_DN711306_c0_g1	0.000	0.000	0.000	0.000	0.000	0.000	0.000	0.000	0.000	0.000
TRINITY_DN711308_c0_g1	0.000	0.000	1.032	0.000	0.000	0.000	0.357	0.000	0.000	0.312
TRINITY_DN711309_c0_g1	0.000	0.000	0.000	0.000	0.000	0.000	0.000	0.000	1.065	0.000
TRINITY_DN71130_c0_g2	1.036	0.000	0.000	0.000	0.000	0.000	0.000	0.000	0.512	0.422
TRINITY_DN711310_c0_g1	0.000	0.000	0.000	0.000	0.000	0.000	0.000	0.000	0.000	0.000
TRINITY_DN711311_c1_g1	0.000	0.000	0.000	0.000	0.000	0.000	0.000	0.000	0.471	0.000
TRINITY_DN711312_c0_g1	0.292	0.954	0.305	0.696	0.379	0.425	0.614	0.927	0.953	0.000
TRINITY_DN711314_c0_g1	0.000	1.374	0.000	0.000	0.000	0.000	0.000	0.000	0.699	0.580
TRINITY_DN711315_c0_g1	0.000	0.000	0.000	0.000	0.000	0.000	0.000	0.000	0.000	0.000
TRINITY_DN711316_c0_g1	2.547	0.000	3.478	0.000	0.000	0.000	0.000	0.000	0.000	0.000
TRINITY_DN711317_c0_g1	0.000	0.000	0.000	0.000	0.000	0.000	0.000	0.000	0.000	0.000
TRINITY_DN711319_c0_g1	0.000	0.000	0.000	0.000	0.000	0.000	0.000	0.000	0.000	0.000
TRINITY_DN711320_c0_g1	0.000	0.000	0.000	0.000	0.000	0.000	0.000	0.000	0.000	1.069
TRINITY_DN711321_c0_g1	0.000	0.000	0.000	0.000	0.000	0.000	0.000	0.000	0.000	0.000
TRINITY_DN711321_c1_g1	0.000	0.000	0.000	0.000	0.000	0.000	2.563	0.000	0.000	0.000
TRINITY_DN711322_c0_g1	0.000	0.000	0.000	0.000	0.000	0.000	0.000	0.000	0.000	0.000
TRINITY_DN711324_c0_g1	0.000	0.000	0.809	0.309	0.336	0.000	0.000	0.000	0.305	0.000
TRINITY_DN711325_c0_g1	0.957	0.000	0.000	0.000	1.575	0.000	0.000	0.000	0.942	0.393
TRINITY_DN711325_c1_g1	0.000	0.000	0.000	0.000	0.000	0.000	0.000	0.000	0.000	0.000
TRINITY_DN711327_c0_g1	0.417	0.000	0.000	0.000	0.691	0.000	0.000	0.000	0.000	0.000
TRINITY_DN711327_c1_g1	0.837	0.000	0.000	0.000	0.000	0.000	0.000	0.000	0.000	0.344
TRINITY_DN711328_c0_g1	0.000	0.000	0.000	2.998	0.000	0.000	0.000	0.000	1.012	2.486
TRINITY_DN711329_c0_g1	0.000	0.000	0.000	0.000	0.000	0.000	0.000	0.000	0.000	0.000
TRINITY_DN71132_c0_g1	0.495	0.276	0.242	0.000	0.537	1.128	0.162	0.000	0.000	0.340
TRINITY_DN71132_c1_g1	0.000	1.054	0.000	0.000	0.000	0.000	0.000	0.000	0.000	0.370
TRINITY_DN711331_c0_g1	0.000	0.000	0.000	0.000	0.000	0.000	0.000	0.000	0.000	0.000
TRINITY_DN711332_c0_g2	0.000	0.000	0.000	0.000	0.000	0.000	0.000	0.000	0.000	0.664
TRINITY_DN711336_c0_g1	0.000	0.000	0.000	0.000	0.000	0.000	0.000	0.000	0.000	0.000
TRINITY_DN711336_c1_g1	0.000	0.000	0.000	0.000	0.000	0.000	0.000	0.000	0.000	0.000
TRINITY_DN711337_c0_g1	0.000	0.000	0.000	0.000	0.000	0.000	0.000	0.000	0.000	0.000
TRINITY_DN711338_c0_g1	0.000	0.000	2.397	0.602	0.000	2.567	1.795	0.000	0.000	0.000
TRINITY_DN711338_c0_g2	0.000	0.000	0.000	0.000	0.000	0.000	0.000	0.000	0.000	0.000
TRINITY_DN711338_c0_g4	0.000	0.000	0.000	0.000	0.000	0.000	0.000	0.000	0.000	0.000
TRINITY_DN711339_c0_g1	0.000	0.000	0.000	0.000	0.000	0.000	0.000	0.000	0.000	0.000
TRINITY_DN71133_c0_g1	0.000	0.000	0.000	0.000	0.000	0.000	0.000	2.102	1.845	0.289
TRINITY_DN71133_c0_g2	0.000	0.000	0.000	0.000	0.000	0.450	0.283	0.000	0.926	0.000
TRINITY_DN71133_c0_g3	0.000	0.000	0.000	0.000	0.000	0.000	0.000	0.000	0.000	0.000
TRINITY_DN71133_c0_g4	0.461	0.378	0.000	0.279	0.000	0.000	0.000	0.000	0.000	0.262
TRINITY_DN71133_c0_g6	0.000	0.000	0.000	0.000	0.000	0.000	0.000	0.000	0.000	0.000
TRINITY_DN71133_c1_g1	0.000	0.000	0.000	0.000	0.000	0.000	0.000	0.000	0.000	0.000
TRINITY_DN711341_c0_g1	0.000	0.000	0.000	0.000	0.000	0.000	0.000	0.000	1.153	0.641
TRINITY_DN711342_c0_g1	0.000	0.000	0.000	0.000	0.000	0.000	0.000	0.000	0.000	0.000
TRINITY_DN711342_c1_g1	0.000	0.000	0.000	0.000	0.000	0.000	0.000	0.000	0.000	0.000
TRINITY_DN711343_c0_g1	0.000	0.000	0.000	0.000	0.000	0.000	0.000	0.000	0.000	0.000
TRINITY_DN711347_c0_g1	0.000	0.000	0.000	0.000	0.000	0.000	0.000	0.000	0.000	0.000
TRINITY_DN711348_c0_g1	0.000	0.000	0.000	0.000	0.000	0.000	0.000	0.000	0.000	0.000
TRINITY_DN71134_c0_g1	1.816	0.000	0.000	0.000	0.000	0.000	0.000	0.000	0.000	0.000
TRINITY_DN71134_c0_g2	1.027	0.000	0.000	0.000	0.000	0.000	0.000	0.000	0.000	0.000
TRINITY_DN71134_c0_g3	0.000	0.000	0.000	0.000	0.000	0.000	0.000	0.000	0.000	0.000
TRINITY_DN711353_c0_g1	0.000	0.000	0.000	0.000	0.000	0.000	0.000	0.000	0.000	0.000
TRINITY_DN711354_c0_g1	1.666	1.622	0.000	0.000	0.000	0.000	0.000	0.000	0.000	0.681
TRINITY_DN711355_c0_g1	0.000	0.000	0.000	1.617	0.000	0.000	1.084	0.000	0.000	0.000
TRINITY_DN711355_c0_g2	0.000	0.000	0.000	0.000	1.071	0.000	0.000	0.000	0.000	0.000
TRINITY_DN711355_c1_g1	0.000	1.873	0.000	0.000	0.000	0.000	0.000	0.000	0.000	0.000
TRINITY_DN711357_c0_g1	0.000	0.000	0.000	0.000	0.000	0.000	0.000	0.000	0.787	0.000
TRINITY_DN71135_c0_g1	0.000	0.000	0.381	0.000	0.000	0.000	0.000	0.000	0.124	0.802
TRINITY_DN71135_c0_g4	0.359	0.299	0.000	0.000	0.000	0.000	0.160	0.000	0.000	0.073
TRINITY_DN71135_c0_g5	0.000	0.448	0.000	0.000	0.442	0.000	0.000	0.000	0.133	0.215
TRINITY_DN71135_c1_g1	0.441	0.770	0.000	0.000	0.000	0.000	0.830	0.000	0.000	0.000
TRINITY_DN71135_c2_g1	0.000	0.000	2.307	0.000	0.941	0.000	2.184	0.000	0.000	0.232
TRINITY_DN711360_c0_g1	0.000	2.454	0.000	0.000	0.000	0.000	0.000	0.000	0.000	1.049
TRINITY_DN711362_c0_g1	0.000	0.000	0.000	0.000	0.000	1.965	0.000	0.000	0.657	0.000
TRINITY_DN711363_c0_g1	0.000	0.000	0.000	0.000	0.000	0.000	1.580	0.000	0.000	0.000
TRINITY_DN711365_c0_g1	0.000	0.000	0.000	0.000	0.000	0.000	0.000	0.000	0.000	0.000
TRINITY_DN711365_c1_g1	0.000	0.000	0.000	0.000	0.000	2.149	0.464	0.000	0.000	0.598
TRINITY_DN711365_c1_g2	0.000	0.000	0.000	0.000	0.000	0.000	0.810	0.000	0.806	1.010
TRINITY_DN711365_c1_g3	0.000	0.000	0.000	0.000	0.000	0.000	0.000	0.000	0.477	0.000
TRINITY_DN711365_c1_g4	0.000	0.000	0.000	0.000	0.000	0.000	4.924	0.000	0.599	0.498
TRINITY_DN711365_c1_g5	0.000	0.000	0.000	0.000	0.000	0.000	0.000	0.000	0.000	0.000
TRINITY_DN711365_c3_g1	0.000	0.000	0.000	0.000	0.000	0.000	0.000	0.000	0.000	0.000
TRINITY_DN711366_c0_g2	1.951	0.000	0.000	0.000	0.000	0.000	0.000	0.000	0.000	0.000
TRINITY_DN711367_c0_g1	1.571	3.051	0.000	0.000	0.000	0.000	0.000	0.000	0.000	0.000
TRINITY_DN711368_c0_g1	0.000	0.000	0.000	0.000	0.000	0.000	0.000	0.000	0.000	0.000
TRINITY_DN711369_c0_g1	0.000	0.000	0.000	0.000	0.000	0.000	0.000	0.000	0.000	0.000
TRINITY_DN71136_c0_g1	0.000	0.000	0.000	0.000	0.000	0.000	0.000	0.000	0.000	0.000
TRINITY_DN71136_c0_g2	0.000	0.000	0.000	0.000	0.000	0.000	0.000	0.000	0.000	0.000
TRINITY_DN711372_c0_g1	0.000	0.000	0.000	0.000	0.000	0.000	0.000	0.000	0.000	0.000
TRINITY_DN711373_c0_g1	0.000	0.000	0.000	0.000	0.000	0.000	0.000	0.000	0.000	0.000
TRINITY_DN711375_c0_g1	0.000	0.593	0.000	0.987	0.000	0.000	0.000	2.718	0.000	0.000
TRINITY_DN711375_c1_g1	0.000	0.000	0.000	0.000	0.000	0.000	0.000	4.731	0.000	0.000
TRINITY_DN711376_c0_g1	2.775	0.000	0.000	0.000	0.000	0.000	0.000	0.000	0.000	0.000
TRINITY_DN711378_c0_g1	0.000	1.036	0.000	1.625	0.000	0.000	0.000	0.000	0.535	0.000
TRINITY_DN711379_c0_g1	0.000	0.000	0.000	0.000	0.000	0.000	2.494	0.000	0.949	0.263
TRINITY_DN71137_c0_g1	0.000	0.000	0.000	0.000	0.000	0.000	0.000	0.000	0.000	0.000
TRINITY_DN711380_c0_g1	0.000	0.000	0.000	0.000	0.000	0.000	0.000	0.000	0.589	0.000
TRINITY_DN711382_c0_g1	0.000	0.000	0.665	0.000	0.000	0.000	0.000	0.000	0.000	0.000
TRINITY_DN711384_c0_g1	0.000	0.000	0.000	0.000	0.000	0.000	0.000	4.769	0.000	0.975
TRINITY_DN711386_c0_g1	0.000	0.000	0.000	0.000	0.000	0.000	1.497	0.000	0.000	0.000
TRINITY_DN711387_c0_g1	0.000	3.457	0.000	0.000	0.000	0.000	0.000	0.000	0.887	0.000
TRINITY_DN71138_c0_g1	15.335	0.000	0.000	9.968	11.777	0.000	0.000	0.000	0.880	3.519
TRINITY_DN711390_c0_g2	1.268	0.000	1.734	0.000	0.000	0.000	0.000	0.000	0.000	1.564
TRINITY_DN711392_c0_g1	0.327	0.000	0.000	0.000	0.000	0.000	0.000	0.000	0.653	0.000
TRINITY_DN711393_c0_g1	0.000	0.000	5.203	0.000	0.000	0.000	0.000	0.000	0.000	0.629
TRINITY_DN711393_c1_g1	0.000	0.000	0.000	0.000	0.000	1.509	0.000	0.000	1.176	0.607
TRINITY_DN711393_c1_g2	0.000	0.000	0.000	0.000	0.000	0.000	0.000	0.000	0.000	0.000
TRINITY_DN711393_c3_g1	0.000	0.000	0.000	0.000	0.000	0.000	0.000	0.000	0.000	0.000
TRINITY_DN711393_c4_g1	0.000	0.000	0.000	0.000	0.000	0.000	0.000	0.000	0.000	0.000
TRINITY_DN711394_c0_g1	0.000	0.000	0.000	0.000	0.000	1.060	0.000	0.000	0.000	0.000
TRINITY_DN711395_c0_g1	0.000	0.000	0.000	0.000	0.000	0.000	0.000	0.000	0.000	0.195
TRINITY_DN711395_c1_g1	0.000	0.785	0.000	0.000	0.000	0.000	0.211	0.000	0.000	0.285
TRINITY_DN711397_c0_g1	0.000	0.000	0.000	0.227	0.247	0.000	0.392	0.000	0.000	0.060
TRINITY_DN71139_c0_g1	0.000	0.000	0.000	0.000	0.000	0.000	0.000	0.000	0.340	0.000
TRINITY_DN7113_c0_g1	0.000	0.000	0.000	0.000	0.000	0.000	0.000	0.000	0.000	0.000
TRINITY_DN711400_c0_g1	0.000	0.000	0.000	0.000	0.000	3.480	0.000	0.000	0.000	0.000
TRINITY_DN711400_c1_g1	0.000	0.000	0.000	0.000	0.000	0.000	0.000	0.000	0.000	0.000
TRINITY_DN711403_c0_g1	0.000	0.411	0.000	0.000	0.000	0.000	0.000	0.000	0.000	0.281
TRINITY_DN711405_c0_g1	0.000	0.000	0.000	0.000	0.000	0.000	0.000	0.000	0.000	0.000
TRINITY_DN711407_c1_g1	0.000	0.000	0.000	0.000	0.000	0.000	0.000	0.000	0.000	0.000
TRINITY_DN711407_c1_g2	0.000	1.811	0.000	0.000	0.000	0.000	0.000	0.000	0.000	0.000
TRINITY_DN71140_c0_g1	0.000	0.000	0.000	0.000	0.000	0.000	0.000	0.000	0.000	0.000
TRINITY_DN71140_c0_g2	0.000	0.000	0.000	0.000	0.000	0.000	0.000	0.000	0.000	0.000
TRINITY_DN71140_c0_g3	0.000	0.000	0.000	0.000	0.000	1.760	0.000	0.000	0.000	0.487
TRINITY_DN71140_c0_g4	0.000	0.000	0.000	0.000	0.000	0.000	0.000	0.000	0.000	0.000
TRINITY_DN71140_c18_g1	0.000	0.000	0.000	0.000	0.000	0.000	0.000	2.268	0.540	0.000
TRINITY_DN71140_c1_g1	1.108	0.000	0.000	0.000	0.000	4.647	0.000	0.000	0.000	0.000
TRINITY_DN71140_c21_g1	0.000	0.000	0.000	0.000	0.000	0.000	0.000	0.000	2.616	2.117
TRINITY_DN71140_c22_g1	0.000	0.000	0.000	0.000	0.000	0.000	0.000	0.000	0.000	0.000
TRINITY_DN71140_c24_g1	0.000	0.000	0.000	0.000	0.000	0.000	0.000	0.000	0.000	0.000
TRINITY_DN71140_c25_g1	0.315	0.000	0.000	0.000	0.523	0.000	0.000	0.000	0.000	0.000
TRINITY_DN71140_c28_g1	0.000	0.000	0.000	0.000	0.000	0.000	0.000	0.000	0.000	0.000
TRINITY_DN71140_c3_g1	3.182	4.636	0.000	0.000	0.000	2.337	0.000	6.444	1.577	0.652
TRINITY_DN71140_c4_g1	0.000	4.204	0.000	0.000	0.000	0.000	0.000	0.000	0.000	0.000
TRINITY_DN71140_c5_g1	0.000	0.000	0.000	0.000	0.000	0.000	0.000	0.000	0.000	0.000
TRINITY_DN71140_c6_g1	0.000	0.000	0.000	0.000	0.000	0.000	0.000	0.000	0.000	0.000
TRINITY_DN71140_c7_g1	0.000	1.254	1.775	0.000	2.131	0.000	1.318	0.000	0.000	1.065
TRINITY_DN71140_c8_g1	3.090	0.000	0.000	0.000	0.000	0.000	0.000	0.000	0.512	0.000
TRINITY_DN711410_c0_g1	0.000	0.000	0.000	0.000	0.000	0.000	0.000	0.000	0.000	0.263
TRINITY_DN711411_c0_g1	2.642	0.000	0.000	0.000	0.000	0.000	0.000	10.413	0.000	0.000
TRINITY_DN711417_c0_g1	0.000	0.000	0.000	0.000	0.000	0.000	0.000	0.000	0.000	0.000
TRINITY_DN711417_c1_g1	0.000	0.000	0.000	0.000	0.000	0.000	0.000	0.924	0.222	0.000
TRINITY_DN711417_c2_g1	0.000	0.000	0.000	0.000	0.000	0.000	0.000	0.000	0.000	0.000
TRINITY_DN71141_c0_g1	0.000	0.000	0.000	0.000	0.000	0.000	0.000	0.000	0.000	0.000
TRINITY_DN71141_c0_g3	0.000	0.000	0.000	0.000	0.000	0.000	0.000	0.000	0.894	0.000
TRINITY_DN71141_c1_g1	0.000	0.000	1.301	0.000	0.000	0.000	0.000	0.000	1.407	0.654
TRINITY_DN71141_c2_g1	0.000	0.152	0.732	0.000	0.000	0.000	0.000	0.000	0.092	0.320
TRINITY_DN711420_c0_g1	0.000	0.000	0.000	0.000	0.000	0.000	1.242	0.000	0.000	0.000
TRINITY_DN711421_c0_g1	0.000	0.000	0.937	0.000	1.166	0.339	0.000	0.000	0.117	0.189
TRINITY_DN711423_c0_g1	0.000	0.000	0.000	0.000	0.000	0.000	0.000	0.000	0.000	0.000
TRINITY_DN711424_c0_g1	0.000	1.534	0.000	0.000	0.000	0.000	0.000	0.000	2.351	1.940
TRINITY_DN711424_c1_g1	0.000	0.000	0.000	0.000	0.000	0.000	0.000	0.000	0.000	0.000
TRINITY_DN711425_c0_g1	0.000	0.000	0.000	0.000	0.000	0.000	0.000	0.000	0.589	0.000
TRINITY_DN711425_c0_g2	0.000	0.000	0.000	0.000	0.000	0.000	0.000	0.000	0.000	0.000
TRINITY_DN711426_c0_g1	2.139	0.000	0.000	0.000	0.000	0.000	2.145	0.000	1.053	0.438
TRINITY_DN711429_c0_g1	0.000	0.000	0.000	0.000	0.000	0.000	0.000	0.000	1.406	0.000
TRINITY_DN71142_c0_g2	1.472	0.000	0.000	1.716	0.000	0.602	0.000	0.000	1.084	2.129
TRINITY_DN71142_c0_g3	0.000	0.000	0.000	0.000	0.000	0.000	0.000	0.000	0.000	0.000
TRINITY_DN711431_c0_g1	0.000	0.000	0.000	0.000	0.000	0.000	0.000	0.000	0.000	0.000
TRINITY_DN711435_c0_g1	0.000	0.000	0.000	0.000	0.000	0.000	0.000	0.000	0.000	0.490
TRINITY_DN711435_c1_g1	0.000	0.000	0.000	0.000	0.000	0.000	0.000	0.000	0.000	0.000
TRINITY_DN71143_c0_g1	0.704	0.000	0.000	0.000	0.000	0.000	0.000	0.000	0.000	0.576
TRINITY_DN71143_c10_g1	0.000	0.000	0.000	0.000	0.000	0.000	0.000	0.000	0.000	0.000
TRINITY_DN71143_c13_g1	2.242	0.000	0.000	0.000	0.000	0.000	0.000	0.000	1.101	0.000
TRINITY_DN71143_c14_g1	0.000	0.000	0.000	0.000	0.000	0.000	2.881	0.000	0.000	0.580
TRINITY_DN71143_c15_g1	0.000	0.000	0.000	0.000	0.000	0.000	0.000	0.000	0.000	1.346
TRINITY_DN71143_c17_g1	2.696	0.000	0.000	0.000	0.000	0.000	0.000	0.000	0.000	0.000
TRINITY_DN71143_c19_g1	0.000	0.000	0.000	0.000	0.000	0.000	0.000	0.000	0.000	0.000
TRINITY_DN71143_c1_g1	0.000	0.000	0.000	0.000	0.000	0.262	0.161	0.000	0.091	0.146
TRINITY_DN71143_c20_g1	0.000	6.039	0.000	0.000	0.000	0.000	0.000	0.000	0.000	0.753
TRINITY_DN71143_c22_g1	0.000	0.000	0.000	0.000	0.000	0.000	0.000	0.000	0.000	0.000
TRINITY_DN71143_c23_g1	0.000	0.000	0.000	0.000	0.000	0.000	0.000	0.000	0.000	0.000
TRINITY_DN71143_c25_g1	0.000	0.000	0.000	0.000	0.000	0.000	0.000	0.000	0.000	0.000
TRINITY_DN71143_c26_g1	0.000	0.000	0.000	0.000	0.000	0.000	0.000	0.000	0.000	0.000
TRINITY_DN71143_c3_g2	2.364	0.000	0.000	0.000	0.000	3.416	0.000	0.000	0.000	0.000
TRINITY_DN71143_c4_g1	0.000	0.000	0.000	0.000	0.000	0.928	0.000	1.309	0.623	0.517
TRINITY_DN71143_c6_g1	0.000	4.824	0.000	0.000	0.000	0.000	0.000	0.000	0.000	0.000
TRINITY_DN71143_c8_g1	0.000	0.387	0.000	0.672	0.000	1.296	4.171	0.000	0.439	0.902
TRINITY_DN711442_c0_g1	0.000	0.000	0.000	0.000	0.000	0.000	0.000	0.000	0.000	0.000
TRINITY_DN711443_c0_g1	0.000	0.544	0.000	0.000	1.000	0.000	0.000	0.000	0.000	0.000
TRINITY_DN711443_c0_g2	1.380	0.000	0.000	0.000	0.000	0.000	0.000	0.000	0.000	0.566
TRINITY_DN711444_c0_g1	0.000	0.000	0.000	3.096	0.000	0.000	0.000	0.000	0.000	0.000
TRINITY_DN711446_c0_g1	0.000	0.000	0.000	0.000	0.000	0.000	0.000	0.000	0.000	0.000
TRINITY_DN711447_c0_g1	0.000	0.000	0.000	0.000	0.000	0.000	0.000	0.000	0.000	0.000
TRINITY_DN711448_c0_g1	0.000	0.000	0.000	0.000	0.000	0.000	0.000	0.000	0.000	0.333
TRINITY_DN711448_c0_g2	0.000	0.406	1.872	0.000	0.000	0.000	0.000	0.000	0.000	0.189
TRINITY_DN71144_c0_g1	2.263	0.276	0.000	0.986	0.000	0.000	0.000	0.000	0.323	1.705
TRINITY_DN71144_c0_g2	0.000	0.000	0.000	0.000	0.000	0.000	0.000	0.000	0.000	0.000
TRINITY_DN71144_c0_g3	0.000	0.000	0.000	0.000	0.000	0.000	0.000	0.000	0.000	0.000
TRINITY_DN71144_c1_g1	0.000	0.000	0.000	0.000	0.000	0.000	0.000	0.000	0.000	0.000
TRINITY_DN711450_c0_g1	0.000	0.000	0.000	0.000	0.000	0.000	0.000	0.000	0.000	1.252
TRINITY_DN711451_c0_g1	1.353	0.000	0.000	0.000	0.000	0.000	2.754	0.000	0.000	0.000
TRINITY_DN711455_c0_g1	0.000	0.000	0.000	2.910	0.000	0.000	0.000	0.000	0.000	0.000
TRINITY_DN711456_c1_g1	0.000	0.000	0.000	0.000	0.000	0.000	0.000	0.000	0.000	0.000
TRINITY_DN711457_c0_g1	0.266	0.000	0.000	0.000	0.444	0.388	0.000	0.000	0.267	0.108
TRINITY_DN711458_c0_g1	0.000	0.000	2.056	0.000	0.000	0.000	0.000	0.000	0.000	0.000
TRINITY_DN711459_c0_g1	0.000	0.000	0.000	0.000	0.000	0.000	1.102	0.000	0.540	0.000
TRINITY_DN71145_c0_g1	2.410	0.000	0.000	0.000	7.815	0.000	0.000	0.000	0.000	0.000
TRINITY_DN711460_c0_g1	0.000	0.000	0.000	0.000	0.000	0.000	0.000	0.000	0.000	0.000
TRINITY_DN711462_c0_g1	0.000	0.000	0.000	0.000	0.000	0.000	0.000	0.000	0.000	0.000
TRINITY_DN711464_c0_g1	0.000	0.000	3.348	0.000	0.000	0.000	0.000	0.000	0.000	0.991
TRINITY_DN711465_c0_g1	0.000	0.000	0.000	0.000	0.000	0.000	0.000	0.000	0.000	0.511
TRINITY_DN711467_c0_g1	0.000	0.000	0.000	0.000	0.000	2.025	0.000	0.000	0.000	0.000
TRINITY_DN711469_c0_g1	0.000	2.987	0.000	0.000	0.000	2.265	0.000	0.000	0.000	0.000
TRINITY_DN71146_c0_g1	0.000	0.000	0.000	0.000	0.000	0.000	0.000	0.000	0.000	0.000
TRINITY_DN71146_c1_g1	0.000	0.000	0.000	0.000	0.000	0.000	0.000	0.000	0.000	0.000
TRINITY_DN711472_c0_g2	0.000	0.000	0.000	0.000	0.000	0.000	0.000	0.000	0.767	0.000
TRINITY_DN711473_c0_g1	0.000	0.000	0.000	0.000	0.000	0.000	0.000	0.000	0.000	0.000
TRINITY_DN711474_c0_g1	0.000	0.000	1.080	0.000	0.000	0.000	0.000	2.203	0.000	0.000
TRINITY_DN711476_c0_g1	0.000	0.000	0.000	0.000	0.000	0.000	0.000	0.000	0.000	0.000
TRINITY_DN711477_c0_g1	0.000	0.000	0.000	0.000	0.000	0.000	0.000	0.000	0.164	0.267
TRINITY_DN711477_c0_g2	0.000	0.000	0.000	0.000	0.000	0.000	0.000	0.000	0.000	0.000
TRINITY_DN711477_c1_g1	0.000	0.000	0.000	0.000	0.000	0.821	0.000	0.000	0.000	0.000
TRINITY_DN711477_c1_g2	0.000	0.000	0.000	0.000	0.000	0.000	0.000	0.000	0.000	0.000
TRINITY_DN711478_c0_g1	0.000	0.000	0.000	0.000	0.000	0.000	0.000	0.000	0.000	0.000
TRINITY_DN711479_c0_g1	0.000	0.000	0.000	0.000	0.000	0.000	0.000	0.000	0.000	0.000
TRINITY_DN71147_c0_g1	0.879	0.822	0.000	0.000	1.449	1.307	0.873	0.000	0.865	0.724
TRINITY_DN711482_c0_g1	0.000	2.529	0.000	3.943	0.000	0.000	0.000	0.000	0.000	0.000
TRINITY_DN711486_c0_g1	0.000	3.224	2.267	0.000	2.707	0.000	0.000	0.000	0.000	0.000
TRINITY_DN711488_c0_g1	0.000	0.000	0.000	0.000	0.000	0.000	0.000	0.000	0.000	0.000
TRINITY_DN711489_c0_g1	1.312	0.000	0.000	0.000	0.000	0.000	0.000	0.000	0.649	0.000
TRINITY_DN71148_c0_g1	0.000	0.000	0.000	0.000	1.494	1.348	0.000	0.000	0.000	4.622
TRINITY_DN71148_c0_g2	0.000	0.000	0.000	0.000	0.000	0.000	0.658	0.000	0.000	0.277
TRINITY_DN71148_c0_g3	0.000	0.000	0.000	0.000	0.000	0.000	0.000	0.000	0.000	0.000
TRINITY_DN71148_c3_g1	0.000	0.000	0.000	0.000	0.000	0.000	0.000	0.000	0.000	0.000
TRINITY_DN71148_c3_g3	0.785	0.000	0.000	0.000	0.000	0.000	0.000	0.000	0.000	0.322
TRINITY_DN711490_c0_g1	0.000	0.000	1.110	0.000	0.000	0.000	0.000	0.000	0.401	0.000
TRINITY_DN711492_c0_g2	0.000	0.000	0.000	0.000	0.000	0.000	0.000	0.000	0.000	0.000
TRINITY_DN711493_c0_g1	0.774	2.135	2.097	0.000	0.000	0.000	0.000	0.000	0.380	1.268
TRINITY_DN711495_c0_g1	0.642	0.000	0.000	0.000	0.000	0.000	0.624	0.000	0.316	0.525
TRINITY_DN711496_c0_g1	0.000	0.000	0.000	0.000	0.000	0.000	0.000	0.000	0.000	0.000
TRINITY_DN711497_c0_g1	0.000	0.000	0.000	0.000	0.000	0.000	0.000	0.000	0.000	0.438
TRINITY_DN711498_c0_g1	0.000	0.000	0.000	1.256	0.000	0.000	0.000	0.000	0.412	0.000
TRINITY_DN711499_c0_g1	0.364	0.939	0.000	1.107	0.000	0.000	0.674	0.000	0.000	0.000
TRINITY_DN71149_c0_g1	0.000	0.000	0.000	0.000	0.000	0.000	0.000	0.000	0.000	0.000
TRINITY_DN7114_c0_g1	15.238	20.288	14.737	15.347	18.917	16.080	22.391	15.419	18.178	17.376
TRINITY_DN7114_c1_g1	0.000	3.883	0.000	0.000	0.000	0.000	0.000	0.000	0.000	0.430
TRINITY_DN7114_c1_g2	0.769	2.128	1.729	5.665	2.611	0.937	4.248	1.322	0.629	0.261
TRINITY_DN7114_c3_g1	0.000	0.000	0.000	0.000	0.000	0.000	0.000	9.808	0.000	0.000
TRINITY_DN711502_c0_g1	0.000	0.000	0.000	0.000	0.000	0.000	0.000	0.000	0.420	0.000
TRINITY_DN711503_c0_g1	0.000	0.000	0.000	0.000	0.000	0.000	0.000	0.000	0.736	0.000
TRINITY_DN711504_c0_g1	1.508	0.000	0.000	0.000	2.469	0.000	0.000	0.000	0.000	1.233
TRINITY_DN711505_c0_g1	0.000	0.000	0.000	0.000	0.000	0.000	0.000	0.000	0.000	0.000
TRINITY_DN711506_c0_g1	0.000	2.146	0.000	0.000	0.000	0.000	0.000	0.000	0.000	0.000
TRINITY_DN711506_c1_g1	0.000	0.000	0.000	0.000	0.000	0.000	0.000	0.000	0.000	0.000
TRINITY_DN71150_c0_g1	0.000	0.000	0.000	0.000	0.000	0.000	0.000	0.000	0.000	0.000
TRINITY_DN71150_c11_g1	0.000	0.000	0.000	0.000	0.000	0.000	0.000	0.000	0.000	0.000
TRINITY_DN71150_c1_g1	1.268	0.000	0.000	0.000	0.000	0.000	0.000	2.610	0.000	0.000
TRINITY_DN71150_c2_g1	0.000	0.000	0.000	0.000	0.000	0.000	0.000	0.000	1.978	4.274
TRINITY_DN71150_c3_g1	0.000	0.000	0.000	0.473	0.000	0.000	0.546	0.000	0.310	0.252
TRINITY_DN71150_c4_g2	0.000	0.000	0.000	0.000	0.000	0.000	0.000	0.000	0.000	0.843
TRINITY_DN71150_c6_g1	0.871	0.182	0.292	1.000	0.000	0.316	0.000	0.000	0.329	0.353
TRINITY_DN71150_c7_g1	0.000	0.000	0.000	0.000	0.000	0.000	0.000	0.000	0.000	0.000
TRINITY_DN71150_c8_g1	0.000	0.000	0.000	0.000	0.000	1.097	2.527	0.000	0.859	0.610
TRINITY_DN71150_c9_g1	0.000	0.000	0.000	0.000	0.000	0.000	0.000	0.000	0.000	0.000
TRINITY_DN711510_c0_g1	0.000	0.000	0.000	0.000	0.000	0.000	0.000	0.000	0.000	0.000
TRINITY_DN711510_c1_g1	0.000	0.000	0.660	0.741	1.621	0.000	0.000	0.000	0.000	0.199
TRINITY_DN711511_c0_g1	0.000	0.000	0.000	0.000	0.000	0.000	0.000	0.000	0.988	0.000
TRINITY_DN711512_c0_g1	0.000	1.106	0.000	0.000	0.000	0.000	0.000	2.383	0.000	0.000
TRINITY_DN711513_c0_g1	0.000	0.000	0.000	0.000	0.000	4.331	0.000	0.000	0.000	0.000
TRINITY_DN711515_c0_g1	0.000	0.000	3.348	0.000	0.000	0.000	0.000	0.000	0.000	0.000
TRINITY_DN711516_c0_g1	0.000	0.000	0.000	0.000	0.000	0.000	0.000	0.000	0.000	0.000
TRINITY_DN711517_c0_g1	0.000	0.000	1.183	0.000	0.000	0.000	0.861	0.000	0.000	0.000
TRINITY_DN711519_c0_g1	0.000	0.000	0.000	0.000	0.000	0.000	0.000	0.000	2.239	0.617
TRINITY_DN71151_c0_g1	9.200	7.685	0.000	11.290	7.815	0.000	13.451	4.491	3.112	3.668
TRINITY_DN71151_c1_g1	3.309	2.138	1.739	3.408	3.355	0.000	3.129	2.636	1.739	1.180
TRINITY_DN71151_c1_g2	1.997	1.035	0.000	2.769	1.384	0.000	1.985	0.000	0.635	1.097
TRINITY_DN711520_c0_g1	0.000	0.000	0.000	0.000	0.000	0.000	0.857	0.000	0.000	0.000
TRINITY_DN711521_c0_g2	0.000	0.000	0.000	0.000	0.000	0.000	0.000	0.000	0.000	1.154
TRINITY_DN711521_c1_g1	0.000	0.000	0.000	0.000	0.000	0.000	0.000	0.000	1.320	0.000
TRINITY_DN711524_c0_g1	0.000	1.199	0.000	0.000	0.000	0.000	0.000	0.000	0.000	0.000
TRINITY_DN711526_c0_g1	1.832	0.000	0.000	0.000	0.000	0.000	0.000	0.000	0.000	0.000
TRINITY_DN711527_c2_g1	0.000	0.000	0.000	0.000	0.000	0.000	0.000	0.000	0.000	0.000
TRINITY_DN711527_c3_g1	0.000	0.000	0.000	0.000	0.000	0.000	0.000	0.000	0.000	0.000
TRINITY_DN711527_c4_g1	0.000	0.000	0.000	0.000	0.000	0.000	0.000	0.000	0.000	0.000
TRINITY_DN71152_c0_g1	1.253	2.416	0.000	0.000	0.000	0.000	3.824	0.000	0.000	0.515
TRINITY_DN71152_c0_g2	0.000	0.000	0.000	0.000	0.000	0.000	0.000	0.000	0.000	0.000
TRINITY_DN71152_c1_g1	0.000	0.000	0.000	0.000	3.627	0.000	0.000	0.000	0.000	0.000
TRINITY_DN71152_c1_g2	0.000	1.588	0.000	0.000	0.000	0.000	3.344	0.000	2.435	0.000
TRINITY_DN711531_c0_g1	0.000	0.000	0.000	0.000	0.000	0.000	0.000	0.000	0.000	1.658
TRINITY_DN711532_c0_g1	0.000	0.000	0.000	0.000	0.000	0.000	0.000	0.000	0.000	0.000
TRINITY_DN711534_c1_g1	0.000	0.000	0.000	0.000	0.000	0.000	0.000	0.000	0.000	0.000
TRINITY_DN711535_c0_g1	0.000	0.228	0.000	0.000	0.000	0.392	0.735	0.000	0.000	0.000
TRINITY_DN711539_c0_g1	0.000	0.000	0.000	0.000	0.000	0.000	0.000	0.000	0.000	1.121
TRINITY_DN71153_c1_g1	1.541	0.000	0.000	2.279	0.000	4.545	3.148	0.000	0.000	1.261
TRINITY_DN71153_c2_g1	1.281	1.238	0.000	0.000	0.000	0.000	0.000	0.000	0.000	0.000
TRINITY_DN711542_c0_g1	0.000	0.000	0.000	0.000	0.000	0.000	0.000	0.000	0.000	0.000
TRINITY_DN711544_c0_g1	0.000	0.000	0.000	0.000	0.000	0.000	0.000	0.000	0.417	0.000
TRINITY_DN711544_c1_g1	0.000	0.000	0.000	0.000	0.699	0.000	0.000	0.867	0.000	0.000
TRINITY_DN711545_c0_g1	0.000	0.000	0.000	0.000	0.000	0.000	0.000	0.000	0.000	0.000
TRINITY_DN711546_c0_g1	0.000	0.000	0.000	0.000	0.000	0.000	0.000	0.000	0.000	0.000
TRINITY_DN711547_c0_g1	0.000	4.165	0.000	0.000	0.000	0.000	0.000	0.000	0.000	0.000
TRINITY_DN711547_c1_g1	0.000	0.000	0.000	0.000	0.000	0.000	0.000	0.000	0.000	0.000
TRINITY_DN711548_c0_g1	0.000	0.000	0.000	0.000	1.299	0.000	0.000	0.000	0.000	0.000
TRINITY_DN711549_c1_g1	0.000	1.815	0.000	0.000	0.000	1.429	0.000	0.000	0.000	0.395
TRINITY_DN71154_c1_g1	0.000	0.000	0.000	0.000	0.000	0.000	0.000	0.000	0.880	0.000
TRINITY_DN71154_c2_g1	0.533	0.204	0.000	0.000	0.000	0.707	0.000	0.000	0.000	0.394
TRINITY_DN711550_c0_g1	0.000	0.000	0.000	0.000	0.000	0.000	0.000	5.019	0.000	0.000
TRINITY_DN711552_c0_g1	0.307	0.000	0.000	0.000	0.000	0.000	0.000	0.000	0.153	0.000
TRINITY_DN711553_c0_g1	0.000	0.000	0.000	0.000	0.000	0.000	0.000	0.000	0.000	0.285
TRINITY_DN711554_c0_g1	0.000	0.000	0.000	0.000	0.000	0.000	0.000	0.000	0.000	0.000
TRINITY_DN711555_c0_g1	0.000	0.000	0.000	0.000	0.000	0.000	0.000	0.000	0.000	1.488
TRINITY_DN711556_c0_g1	0.000	0.000	0.000	0.000	0.000	0.000	0.000	0.000	0.000	0.000
TRINITY_DN711558_c0_g1	0.000	0.000	0.000	0.000	0.000	0.000	0.000	0.000	0.000	0.000
TRINITY_DN711559_c0_g1	0.000	0.000	2.609	0.000	0.000	0.000	0.000	0.000	0.000	0.000
TRINITY_DN71155_c0_g1	0.461	0.000	0.000	0.000	0.000	0.441	0.207	0.000	0.231	0.000
TRINITY_DN711560_c0_g1	0.000	0.000	0.000	0.000	0.000	0.000	0.000	0.000	0.000	0.000
TRINITY_DN711562_c0_g1	1.380	0.000	0.000	0.000	0.000	0.000	0.000	0.000	0.000	0.000
TRINITY_DN711563_c0_g1	0.000	0.000	0.000	4.031	0.000	0.000	0.000	0.000	0.000	0.000
TRINITY_DN711566_c1_g1	0.000	0.903	0.000	0.000	0.000	0.000	0.955	0.000	0.000	0.393
TRINITY_DN711567_c0_g1	0.000	0.000	4.758	0.000	0.000	0.000	1.780	0.000	0.867	0.000
TRINITY_DN711569_c0_g1	0.000	0.000	0.000	0.000	0.000	0.000	0.000	0.000	0.000	0.000
TRINITY_DN71156_c0_g1	0.876	0.250	0.000	0.302	0.293	0.556	0.156	0.000	0.159	0.640
TRINITY_DN71156_c1_g1	0.000	0.000	0.000	0.000	0.000	0.000	0.000	0.000	0.000	0.340
TRINITY_DN711570_c0_g1	0.000	1.054	0.000	0.000	0.000	0.000	0.000	0.000	0.000	0.452
TRINITY_DN711572_c0_g1	0.000	0.000	0.000	0.000	0.000	0.000	0.000	0.000	0.000	0.000
TRINITY_DN711573_c0_g1	0.412	0.000	0.276	5.489	0.477	0.000	0.311	0.000	0.000	1.161
TRINITY_DN711574_c0_g1	0.953	0.000	0.000	0.000	0.000	0.000	0.000	0.000	0.938	0.000
TRINITY_DN711576_c0_g1	0.000	0.921	0.000	0.000	0.000	0.000	0.000	0.000	0.000	0.000
TRINITY_DN711577_c0_g1	0.000	0.000	0.000	0.000	0.000	0.000	0.000	0.000	0.000	0.000
TRINITY_DN711578_c0_g1	0.000	0.000	0.000	0.000	1.914	0.000	0.000	0.000	0.000	0.000
TRINITY_DN71157_c0_g1	0.000	0.000	0.000	0.000	0.625	0.000	0.000	0.000	0.000	0.251
TRINITY_DN71157_c0_g2	0.868	0.558	1.678	0.000	0.000	0.000	0.599	0.000	0.915	0.253
TRINITY_DN71157_c1_g1	0.000	0.000	0.000	0.000	0.000	0.000	0.000	0.000	0.000	0.000
TRINITY_DN71157_c3_g1	0.000	0.000	0.000	0.000	0.000	0.000	0.000	0.000	0.000	0.535
TRINITY_DN71157_c4_g1	0.000	0.000	0.000	0.000	0.000	0.000	0.000	0.000	0.000	0.000
TRINITY_DN71157_c7_g1	0.000	0.000	0.000	0.000	0.000	0.000	0.000	0.000	0.000	0.951
TRINITY_DN711582_c0_g1	0.000	0.000	0.000	0.000	0.000	0.000	0.000	0.000	0.000	0.000
TRINITY_DN711583_c0_g1	0.000	0.000	0.000	0.765	0.000	0.000	0.000	0.000	0.000	0.206
TRINITY_DN711583_c1_g1	0.000	0.000	0.000	0.000	0.000	0.000	0.000	0.000	0.000	0.000
TRINITY_DN711584_c0_g1	0.667	0.605	0.000	0.000	0.000	0.000	0.000	0.000	0.000	0.000
TRINITY_DN711586_c0_g1	0.000	0.000	0.000	0.000	0.000	0.000	0.000	0.000	0.000	0.000
TRINITY_DN711587_c0_g1	0.000	0.000	0.000	0.000	0.000	0.000	0.000	0.000	0.000	0.000
TRINITY_DN711588_c0_g1	0.000	0.000	0.000	0.000	0.000	0.000	0.000	0.000	0.000	0.000
TRINITY_DN711589_c0_g1	0.000	0.000	0.000	0.000	0.000	0.000	0.000	0.000	0.000	0.000
TRINITY_DN71158_c0_g1	3.356	0.000	0.000	0.000	0.000	0.000	0.000	0.000	0.567	1.652
TRINITY_DN71158_c0_g2	0.000	0.000	0.000	0.000	1.390	0.000	0.835	0.000	1.423	3.327
TRINITY_DN71158_c2_g1	0.000	0.000	0.000	0.000	0.000	0.000	0.000	0.000	0.000	0.000
TRINITY_DN71158_c3_g1	0.927	0.000	0.676	2.783	1.526	0.000	0.000	0.000	0.000	0.000
TRINITY_DN711592_c0_g1	0.000	0.000	0.000	0.000	0.000	0.000	0.000	0.000	0.000	0.822
TRINITY_DN711594_c0_g1	0.000	0.000	0.000	0.000	0.000	0.000	0.000	0.000	0.000	1.581
TRINITY_DN711595_c0_g1	0.000	0.000	0.000	0.000	0.000	0.000	0.000	0.000	0.000	0.000
TRINITY_DN711599_c0_g1	1.108	0.000	0.000	0.000	0.000	0.000	0.000	0.000	0.000	0.455
TRINITY_DN71159_c0_g1	1.571	0.000	0.000	0.000	2.564	0.000	0.000	0.000	0.778	0.000
TRINITY_DN71159_c1_g1	0.000	0.000	0.000	0.000	0.000	0.000	0.000	4.853	1.225	0.000
TRINITY_DN7115_c0_g1	1.097	0.000	2.998	0.000	0.000	0.000	0.000	0.000	0.541	0.000
TRINITY_DN7115_c0_g2	0.000	0.000	0.000	0.000	0.000	2.490	2.249	0.000	3.809	1.788
TRINITY_DN7115_c0_g3	16.877	14.336	17.481	19.516	24.940	18.327	18.383	17.818	30.084	24.812
TRINITY_DN7115_c0_g4	0.000	0.816	1.698	0.000	2.092	1.229	0.000	0.000	0.983	0.504
TRINITY_DN7115_c19_g1	0.000	0.000	0.000	0.000	0.000	0.000	0.000	0.000	0.000	0.000
TRINITY_DN7115_c1_g1	0.000	0.000	3.969	0.000	1.898	0.000	1.232	1.979	0.000	0.000
TRINITY_DN7115_c27_g1	0.000	0.000	0.000	0.000	0.000	1.890	0.000	0.000	0.000	0.524
TRINITY_DN7115_c2_g1	0.779	0.694	0.000	0.479	1.041	1.131	0.000	0.317	1.024	0.759
TRINITY_DN7115_c2_g2	2.580	0.000	0.000	3.843	0.000	0.000	0.000	0.000	0.000	1.060
TRINITY_DN7115_c6_g2	0.000	0.000	0.000	0.000	0.000	0.000	0.000	0.000	0.000	0.000
TRINITY_DN7115_c7_g1	0.000	1.507	0.651	0.000	0.000	0.000	0.000	0.000	0.188	0.000
TRINITY_DN7115_c9_g1	0.000	0.926	0.000	0.000	0.000	0.000	0.000	0.000	0.000	0.000
TRINITY_DN711601_c0_g1	0.000	0.000	0.000	3.823	0.000	0.000	0.000	0.000	0.000	0.000
TRINITY_DN711604_c0_g1	0.000	1.144	0.000	0.000	0.000	0.000	0.000	0.000	0.000	0.000
TRINITY_DN711606_c0_g1	0.000	0.000	0.000	0.000	0.000	0.000	0.000	0.000	0.000	0.000
TRINITY_DN711606_c0_g3	1.666	0.000	0.000	0.000	0.000	0.000	0.000	0.000	0.000	0.000
TRINITY_DN711607_c0_g1	0.000	0.000	0.000	0.000	0.000	0.000	0.000	0.000	0.000	0.000
TRINITY_DN711608_c0_g1	0.000	0.323	0.000	0.000	0.000	0.000	0.000	0.000	0.000	0.152
TRINITY_DN711609_c0_g1	0.000	0.000	0.000	0.000	0.000	0.000	0.000	0.000	0.000	0.315
TRINITY_DN711609_c1_g1	0.000	0.000	0.000	0.000	0.000	0.000	0.000	0.000	0.000	0.237
TRINITY_DN71160_c0_g1	1.535	2.601	0.000	4.806	2.528	0.000	0.000	0.000	2.305	0.944
TRINITY_DN71160_c3_g1	2.241	0.000	0.000	0.000	0.000	0.000	0.000	0.000	1.113	0.000
TRINITY_DN71160_c4_g1	0.000	0.000	0.000	3.444	0.000	0.000	0.000	0.000	1.179	0.000
TRINITY_DN71160_c5_g1	0.000	0.000	0.000	0.000	0.000	0.000	0.000	0.000	0.000	1.153
TRINITY_DN711611_c0_g1	0.000	0.000	0.000	0.000	0.000	0.000	0.000	0.000	0.000	0.393
TRINITY_DN711612_c0_g1	0.000	0.000	0.000	0.731	0.398	0.695	0.000	0.000	0.120	0.194
TRINITY_DN711613_c0_g1	0.000	1.534	0.000	0.000	0.000	0.000	0.000	0.000	0.000	0.000
TRINITY_DN711619_c0_g1	2.696	0.000	0.000	0.000	0.000	0.000	0.000	0.000	0.000	1.089
TRINITY_DN71161_c0_g2	0.000	0.000	0.000	0.000	0.000	0.000	2.735	0.000	0.000	0.000
TRINITY_DN71161_c1_g1	0.000	0.000	0.000	0.000	2.653	0.000	0.000	0.000	0.805	0.000
TRINITY_DN71161_c1_g2	0.000	0.000	0.000	0.000	0.000	0.000	0.000	0.000	0.000	0.000
TRINITY_DN71161_c2_g1	0.811	0.000	0.000	0.000	0.000	0.000	0.000	0.000	0.000	0.000
TRINITY_DN71161_c4_g1	0.000	0.000	0.000	0.000	0.000	0.000	0.000	0.000	0.000	0.000
TRINITY_DN711620_c0_g1	0.000	0.000	0.000	0.000	0.000	0.000	0.000	3.975	0.000	0.000
TRINITY_DN711622_c0_g1	0.000	0.000	0.000	0.000	0.000	0.000	0.000	0.000	0.000	0.000
TRINITY_DN711623_c0_g1	0.000	0.000	0.000	0.000	0.000	0.000	0.000	0.000	0.000	0.000
TRINITY_DN711625_c0_g1	0.371	0.320	0.000	1.695	0.000	0.542	0.345	0.762	0.185	1.509
TRINITY_DN711626_c0_g1	0.000	0.000	0.000	0.000	3.350	0.000	0.000	0.000	0.000	0.000
TRINITY_DN711626_c0_g2	0.000	0.000	0.000	0.000	0.000	0.000	0.000	0.000	0.000	1.049
TRINITY_DN711629_c0_g1	0.000	0.000	0.000	0.000	0.000	0.000	0.000	0.000	0.000	0.000
TRINITY_DN71162_c0_g1	0.000	1.131	1.599	1.743	0.000	1.750	0.948	0.000	3.492	2.085
TRINITY_DN71162_c1_g1	0.000	0.000	0.000	0.000	0.000	0.000	2.137	0.000	1.222	0.516
TRINITY_DN71162_c2_g1	0.000	0.000	0.000	0.000	0.000	0.000	0.000	0.000	0.000	0.000
TRINITY_DN711630_c0_g1	0.000	0.000	0.000	0.000	0.000	0.000	0.000	0.000	0.000	0.000
TRINITY_DN711633_c0_g1	0.000	0.000	0.000	0.000	0.000	0.000	0.000	0.000	0.000	0.000
TRINITY_DN711634_c0_g1	0.000	0.000	0.000	0.000	0.000	0.000	0.000	0.000	0.000	0.000
TRINITY_DN711636_c0_g1	0.000	0.000	0.000	0.000	0.000	0.000	0.000	0.000	1.636	0.673
TRINITY_DN711637_c0_g1	0.000	0.000	0.000	0.000	0.000	0.000	0.000	0.000	0.000	0.000
TRINITY_DN71163_c0_g1	0.000	0.000	1.319	0.000	0.000	0.000	0.000	0.000	0.309	0.804
TRINITY_DN71163_c6_g1	0.000	0.000	0.000	0.000	0.000	0.000	0.000	0.000	1.157	0.000
TRINITY_DN711640_c1_g1	0.000	0.000	0.000	0.000	0.000	0.000	0.000	0.000	0.000	0.000
TRINITY_DN711640_c5_g1	0.000	0.000	0.000	2.277	1.249	1.119	0.000	1.574	0.372	0.000
TRINITY_DN711640_c6_g1	1.042	0.000	0.000	1.564	0.000	0.000	0.000	0.000	0.000	0.855
TRINITY_DN711640_c8_g1	0.000	0.000	0.000	0.000	0.000	0.000	0.000	0.000	0.000	0.000
TRINITY_DN711641_c0_g1	0.000	0.000	0.000	0.000	0.000	0.000	0.000	0.000	0.000	0.248
TRINITY_DN711641_c0_g2	0.000	0.000	0.000	0.000	0.000	0.000	0.000	0.000	0.000	0.000
TRINITY_DN711641_c0_g3	3.533	0.000	1.444	5.231	0.000	0.000	0.000	0.000	0.000	0.000
TRINITY_DN711641_c1_g1	0.000	0.000	0.000	0.000	1.634	0.000	0.000	0.000	0.000	0.000
TRINITY_DN711641_c2_g1	0.000	0.000	0.000	0.000	0.000	0.000	0.000	0.000	0.000	0.304
TRINITY_DN711641_c3_g1	1.892	0.000	0.000	0.000	0.000	0.000	0.000	0.000	0.000	0.000
TRINITY_DN711641_c4_g1	0.000	0.000	0.000	0.000	0.000	0.000	0.000	0.000	0.000	0.000
TRINITY_DN711641_c6_g1	0.000	0.000	0.000	0.000	0.000	0.000	0.000	0.000	0.000	0.000
TRINITY_DN711642_c0_g1	0.039	0.000	0.000	0.000	0.000	0.000	0.000	0.000	0.000	1.109
TRINITY_DN711643_c0_g1	0.000	0.000	0.000	0.000	0.000	0.000	0.000	2.035	0.965	0.402
TRINITY_DN711644_c1_g1	0.000	0.000	0.000	0.000	0.000	0.000	0.000	0.000	0.000	0.000
TRINITY_DN711646_c0_g1	0.000	0.000	0.000	0.000	0.000	0.000	0.000	0.000	0.000	0.652
TRINITY_DN711647_c0_g1	0.000	0.000	0.000	0.000	0.000	0.000	0.000	0.000	0.308	0.767
TRINITY_DN711649_c0_g1	0.000	1.526	0.000	0.000	0.000	0.000	0.000	0.000	0.000	0.000
TRINITY_DN71164_c0_g1	6.822	3.331	3.642	3.662	2.173	1.161	9.071	1.372	1.138	4.015
TRINITY_DN711650_c0_g1	0.000	0.000	0.000	0.000	0.000	0.000	0.000	0.000	0.000	0.000
TRINITY_DN711651_c0_g1	0.000	0.000	0.000	0.000	0.000	0.000	0.573	0.000	0.000	0.243
TRINITY_DN711652_c0_g1	0.000	0.000	0.000	0.000	0.000	0.000	0.000	0.000	0.000	0.000
TRINITY_DN711654_c0_g1	0.000	0.000	0.000	0.000	0.000	0.000	0.000	0.000	0.000	0.000
TRINITY_DN711655_c0_g1	0.000	0.444	0.000	0.000	0.000	0.736	0.478	1.037	0.000	0.410
TRINITY_DN71165_c0_g1	0.677	1.228	0.000	0.000	0.000	0.000	0.000	0.000	0.333	0.000
TRINITY_DN71165_c1_g1	0.000	0.000	0.000	0.000	0.000	0.918	0.606	0.000	0.308	0.511
TRINITY_DN71165_c2_g1	0.000	0.000	0.000	0.000	0.000	0.000	0.000	0.000	1.800	0.738
TRINITY_DN71165_c3_g1	0.000	0.000	0.000	0.000	0.000	0.000	0.000	0.000	0.522	0.000
TRINITY_DN711661_c0_g1	0.000	0.000	0.000	0.000	0.000	0.000	0.000	0.000	0.000	0.000
TRINITY_DN711662_c0_g1	0.000	0.000	0.000	0.000	0.000	0.000	0.000	0.000	0.000	0.000
TRINITY_DN711663_c0_g1	0.000	0.000	0.000	0.000	0.000	0.000	0.000	0.000	0.000	0.000
TRINITY_DN711663_c1_g1	0.000	0.000	0.000	1.315	0.000	0.000	0.000	0.000	0.000	0.271
TRINITY_DN711663_c1_g2	0.295	0.000	0.000	0.000	0.000	0.000	0.000	0.000	0.000	0.120
TRINITY_DN711663_c2_g1	0.000	0.000	0.000	9.206	0.000	0.000	0.000	0.000	0.000	0.000
TRINITY_DN711663_c3_g1	0.000	0.558	0.000	0.000	0.000	0.000	0.000	0.000	0.000	0.000
TRINITY_DN711664_c0_g1	0.000	0.343	0.000	0.000	0.000	0.000	0.000	0.000	0.000	0.322
TRINITY_DN711668_c1_g1	0.940	0.000	0.000	0.000	0.000	0.000	0.000	0.000	0.000	0.773
TRINITY_DN711669_c1_g1	0.000	0.000	0.000	0.000	0.000	0.000	0.000	0.000	0.000	0.530
TRINITY_DN71166_c0_g2	1.968	0.000	2.690	0.000	0.000	0.000	0.000	0.000	0.979	0.804
TRINITY_DN71166_c0_g3	0.000	0.580	0.000	0.000	0.281	0.247	0.156	0.000	0.253	0.344
TRINITY_DN71166_c0_g7	0.000	1.955	0.000	0.000	0.000	0.000	0.000	0.000	0.000	0.000
TRINITY_DN71166_c0_g9	1.160	1.112	0.000	1.734	1.907	0.000	0.000	0.000	2.292	0.000
TRINITY_DN71166_c5_g1	0.000	0.000	0.000	0.000	0.000	0.000	0.000	0.000	0.000	0.000
TRINITY_DN711670_c0_g1	0.000	0.000	0.000	0.000	0.000	0.000	0.000	0.000	0.000	0.436
TRINITY_DN711672_c0_g1	0.000	0.000	0.000	0.000	0.000	0.000	0.000	0.000	0.000	0.000
TRINITY_DN711672_c0_g2	0.000	0.000	0.000	0.000	0.000	0.000	0.000	0.000	1.426	0.000
TRINITY_DN711672_c0_g3	0.000	0.000	0.000	0.000	0.000	0.000	0.406	0.000	0.000	0.176
TRINITY_DN711672_c0_g4	0.586	3.683	0.000	1.772	0.970	0.861	0.000	0.000	0.000	0.240
TRINITY_DN711672_c2_g1	0.000	0.000	0.000	0.000	0.000	0.000	0.000	0.000	0.000	0.000
TRINITY_DN711675_c0_g1	0.000	0.000	0.000	0.000	0.000	0.000	0.000	1.796	0.000	0.000
TRINITY_DN711676_c0_g1	0.000	0.000	0.000	0.000	0.000	0.000	0.000	0.000	0.507	0.843
TRINITY_DN711676_c0_g2	0.000	0.000	0.000	0.000	0.000	0.000	0.000	0.000	0.000	0.000
TRINITY_DN711677_c0_g1	1.048	0.000	0.000	0.000	0.000	0.000	0.000	0.000	0.000	0.430
TRINITY_DN711677_c1_g1	0.000	0.000	0.958	0.000	0.000	0.000	0.000	0.000	0.000	0.000
TRINITY_DN71167_c1_g1	0.000	0.000	0.000	0.000	0.000	0.000	0.000	3.067	0.000	0.000
TRINITY_DN71167_c2_g1	0.000	0.000	0.000	0.000	0.000	0.000	0.000	0.000	0.000	0.000
TRINITY_DN71167_c4_g1	0.000	0.000	0.000	0.000	0.000	0.000	0.000	0.000	0.000	0.000
TRINITY_DN71167_c5_g1	0.000	0.000	0.000	0.000	0.000	0.000	0.000	0.000	0.000	0.000
TRINITY_DN71167_c6_g1	0.000	0.000	0.000	0.000	0.000	0.000	0.000	0.000	0.000	0.000
TRINITY_DN71167_c7_g1	0.000	0.000	0.000	0.000	0.000	0.000	0.000	0.000	0.000	0.000
TRINITY_DN711681_c0_g1	0.000	0.000	1.129	0.000	0.000	0.000	0.000	0.000	0.817	0.000
TRINITY_DN711681_c0_g2	0.000	0.000	0.000	0.000	0.000	0.000	0.000	0.000	0.000	0.000
TRINITY_DN711683_c0_g1	0.000	0.000	0.000	0.000	0.000	0.000	1.626	0.000	0.000	0.000
TRINITY_DN711684_c0_g1	0.000	0.000	0.000	0.000	0.000	2.602	0.000	3.638	0.000	1.440
TRINITY_DN711686_c0_g1	0.000	0.000	0.000	0.000	0.000	0.000	0.000	0.000	0.000	0.000
TRINITY_DN711689_c0_g1	0.000	0.000	0.000	0.000	0.000	0.000	0.000	0.000	0.000	0.000
TRINITY_DN71168_c0_g1	0.000	0.000	0.000	0.000	0.000	0.000	0.000	0.000	0.000	0.000
TRINITY_DN71168_c1_g1	0.000	2.428	0.000	0.000	0.000	0.000	0.000	0.000	0.000	0.000
TRINITY_DN71168_c3_g1	0.000	0.000	0.000	0.000	2.582	0.000	0.000	0.000	0.000	0.000
TRINITY_DN71168_c6_g1	0.000	0.000	0.000	0.000	0.000	0.000	0.000	0.000	0.000	0.000
TRINITY_DN71168_c7_g1	0.000	0.000	0.000	0.000	0.000	0.000	0.000	0.000	0.000	0.000
TRINITY_DN711691_c0_g1	0.000	0.000	0.000	0.000	0.000	0.000	0.000	0.000	0.000	0.000
TRINITY_DN711693_c1_g1	0.000	0.000	0.000	0.000	0.000	0.000	0.000	0.000	0.000	0.000
TRINITY_DN711696_c0_g1	0.000	0.000	0.000	0.000	0.000	0.000	0.000	0.000	0.000	0.000
TRINITY_DN711696_c0_g2	0.000	0.000	0.000	0.000	0.000	0.000	0.000	0.000	0.000	0.000
TRINITY_DN711697_c0_g1	0.000	0.965	0.000	0.000	0.000	0.000	0.000	0.000	0.502	0.000
TRINITY_DN711699_c0_g1	0.000	0.000	0.000	0.000	0.000	0.000	1.359	2.742	0.000	0.000
TRINITY_DN711699_c2_g1	0.000	0.000	0.000	0.000	0.000	0.000	0.000	0.000	0.000	0.000
TRINITY_DN71169_c0_g1	2.961	2.166	0.000	0.000	7.871	0.000	4.903	13.470	1.187	0.000
TRINITY_DN7116_c0_g1	1.265	1.350	2.123	2.413	2.105	0.461	0.861	1.294	1.740	1.666
TRINITY_DN7116_c1_g1	0.462	0.194	0.000	0.000	0.000	0.000	0.000	0.000	0.396	0.000
TRINITY_DN7116_c1_g2	1.912	4.202	0.644	0.000	3.166	2.024	0.000	1.971	2.560	1.830
TRINITY_DN7116_c4_g1	1.476	2.742	11.552	0.000	0.000	1.582	1.766	3.785	1.802	1.992
TRINITY_DN7116_c5_g1	4.560	0.000	0.000	0.000	0.000	0.000	0.000	0.000	0.000	0.000
TRINITY_DN7116_c7_g1	0.456	0.950	0.000	0.000	0.000	0.000	0.000	0.000	0.000	0.000
TRINITY_DN711700_c0_g1	0.000	0.000	0.000	0.000	0.000	0.000	0.000	0.000	0.000	0.000
TRINITY_DN711703_c0_g1	0.000	0.000	0.000	0.000	0.000	0.000	0.000	0.000	0.000	0.299
TRINITY_DN711704_c0_g1	0.000	0.000	0.000	0.000	0.000	0.000	0.000	0.000	0.000	0.000
TRINITY_DN711704_c1_g1	0.000	0.000	0.000	0.000	0.000	0.000	0.000	0.000	0.000	0.000
TRINITY_DN711704_c2_g1	0.568	0.465	0.126	0.438	0.000	0.686	0.663	0.575	0.000	0.691
TRINITY_DN711704_c3_g1	1.271	0.369	0.000	1.047	0.000	0.000	0.000	0.000	0.000	0.277
TRINITY_DN711704_c4_g1	0.000	0.000	0.000	0.000	0.934	0.000	0.000	0.000	0.331	0.000
TRINITY_DN711704_c5_g1	1.031	0.295	0.462	0.000	0.571	0.000	1.268	0.000	0.171	0.000
TRINITY_DN711704_c6_g1	0.000	1.401	0.000	0.000	2.361	0.000	0.000	0.000	0.000	2.957
TRINITY_DN711704_c7_g1	0.000	0.000	0.000	0.000	0.000	0.000	0.000	0.000	0.000	0.762
TRINITY_DN711705_c0_g1	0.000	0.000	0.000	0.000	0.000	0.000	0.000	0.000	0.000	0.000
TRINITY_DN711707_c1_g1	0.000	0.000	0.000	0.000	0.000	0.000	0.000	0.000	0.000	0.000
TRINITY_DN711709_c0_g1	0.000	0.000	0.000	0.000	0.000	0.000	0.000	0.000	0.000	0.726
TRINITY_DN71170_c0_g1	0.000	0.000	0.000	0.000	0.000	0.000	0.000	0.000	0.000	0.000
TRINITY_DN71170_c0_g2	0.000	0.000	0.000	0.000	2.515	4.530	0.000	0.000	0.000	0.000
TRINITY_DN71170_c2_g1	0.000	0.000	0.000	0.000	0.000	0.000	0.000	0.000	0.000	0.000
TRINITY_DN71170_c6_g1	0.000	0.000	0.000	0.000	0.000	0.000	0.000	0.000	0.000	0.000
TRINITY_DN71170_c8_g1	0.000	0.000	0.000	0.000	0.000	0.503	0.000	0.000	0.000	0.000
TRINITY_DN711710_c0_g1	0.000	0.000	0.000	0.000	0.000	0.000	0.000	0.000	0.000	0.000
TRINITY_DN711710_c1_g1	0.000	0.000	0.000	0.000	2.844	0.000	0.000	0.000	0.000	0.000
TRINITY_DN711711_c1_g1	0.000	0.000	0.000	0.000	0.000	0.000	0.000	0.000	0.000	0.000
TRINITY_DN711712_c0_g2	0.535	0.331	0.357	0.000	0.670	0.194	0.000	0.543	0.271	0.977
TRINITY_DN711714_c0_g1	0.000	0.000	0.000	0.000	0.000	0.000	0.000	0.000	0.000	0.000
TRINITY_DN711715_c0_g1	0.000	0.000	0.000	0.000	0.000	0.000	0.000	0.000	0.000	0.000
TRINITY_DN711717_c0_g1	0.000	0.000	0.000	0.000	0.000	0.000	0.000	0.000	0.000	0.587
TRINITY_DN71171_c0_g1	0.000	0.000	0.000	0.000	0.000	0.000	0.000	0.000	0.000	0.000
TRINITY_DN71171_c0_g2	0.000	0.000	0.000	0.000	0.000	0.000	0.000	0.000	0.000	0.000
TRINITY_DN71171_c0_g3	0.000	0.000	0.000	5.939	0.000	0.000	0.000	2.055	0.773	0.638
TRINITY_DN71171_c1_g1	0.000	0.000	0.000	0.000	0.000	0.000	0.000	0.000	0.000	0.000
TRINITY_DN71171_c2_g1	0.000	0.000	0.000	0.000	1.729	0.000	0.000	0.000	0.000	0.000
TRINITY_DN711721_c0_g1	0.000	0.000	0.000	0.000	0.000	0.000	0.000	0.000	0.000	0.257
TRINITY_DN711723_c0_g1	0.000	0.000	0.000	0.000	0.000	0.000	0.000	0.000	0.000	0.000
TRINITY_DN711724_c0_g2	0.255	1.913	1.027	0.771	0.426	0.372	0.685	1.042	0.384	1.024
TRINITY_DN711724_c1_g1	0.000	0.000	0.000	0.000	0.000	0.000	0.000	0.000	0.000	0.000
TRINITY_DN711725_c0_g1	0.000	0.000	0.000	0.000	0.000	0.000	0.000	0.000	0.000	1.069
TRINITY_DN711727_c0_g1	0.000	2.039	0.000	0.000	0.000	1.586	1.072	0.000	0.000	0.000
TRINITY_DN711728_c0_g1	0.000	0.000	0.000	0.000	0.000	0.000	0.000	0.000	0.000	0.779
TRINITY_DN711729_c0_g1	0.000	0.000	0.000	0.000	0.000	0.000	1.742	0.000	0.000	0.000
TRINITY_DN71172_c0_g1	0.000	2.554	3.049	0.000	0.000	0.000	0.000	0.000	0.000	1.469
TRINITY_DN71172_c13_g1	0.000	0.000	0.000	0.000	0.000	0.000	0.000	0.000	0.000	0.000
TRINITY_DN71172_c1_g2	15.880	14.042	21.001	17.066	18.372	13.038	17.113	12.183	17.532	18.685
TRINITY_DN71172_c1_g4	10.547	10.344	11.966	8.018	7.290	10.965	10.690	9.263	11.446	8.494
TRINITY_DN71172_c2_g1	0.000	0.000	0.000	0.000	0.000	0.000	0.000	0.000	1.179	0.000
TRINITY_DN711730_c0_g1	0.000	0.000	0.000	0.000	0.000	0.000	0.000	0.000	0.000	0.341
TRINITY_DN711731_c0_g1	0.000	0.000	0.000	0.000	0.000	0.000	0.000	0.000	0.789	0.000
TRINITY_DN711732_c1_g1	0.000	0.000	0.000	0.000	0.000	0.000	0.000	0.000	0.000	0.000
TRINITY_DN711734_c0_g1	0.000	0.000	0.000	0.000	0.000	0.000	0.000	0.000	0.000	0.000
TRINITY_DN711734_c1_g1	0.000	0.000	0.000	0.000	0.000	0.000	0.000	0.000	0.000	0.000
TRINITY_DN711737_c0_g1	2.386	0.000	0.000	3.477	0.000	4.493	2.431	14.194	0.000	3.088
TRINITY_DN711738_c0_g1	0.000	0.000	0.000	0.000	0.000	0.000	0.000	0.000	0.000	0.000
TRINITY_DN711738_c0_g2	0.000	0.000	0.000	0.000	0.000	0.000	0.000	0.000	0.000	0.000
TRINITY_DN71173_c0_g1	0.000	0.000	0.000	0.000	0.000	0.000	0.000	0.000	0.380	0.000
TRINITY_DN71173_c0_g3	0.000	3.353	0.000	0.000	0.000	3.479	0.000	0.000	1.758	0.000
TRINITY_DN71173_c1_g1	0.000	0.000	0.000	0.000	0.000	0.000	0.000	0.000	0.766	0.000
TRINITY_DN71173_c3_g1	0.000	0.000	0.000	0.000	0.000	3.916	5.470	0.000	4.088	7.218
TRINITY_DN71173_c7_g1	0.000	0.000	0.000	0.000	0.000	0.000	0.000	0.000	0.000	0.000
TRINITY_DN711740_c0_g1	0.000	0.000	0.000	0.000	0.000	0.000	0.000	0.000	0.000	0.000
TRINITY_DN711740_c1_g1	0.000	0.000	0.000	0.000	0.000	1.812	1.239	0.000	0.000	0.000
TRINITY_DN711740_c1_g2	0.000	2.896	0.000	0.000	0.000	0.000	0.000	2.113	0.000	0.000
TRINITY_DN711740_c1_g3	0.000	0.000	0.000	2.542	0.000	0.000	0.784	0.000	0.208	0.248
TRINITY_DN711740_c1_g4	0.000	0.000	0.000	0.000	0.000	0.000	0.000	0.000	0.000	0.688
TRINITY_DN711740_c2_g2	0.000	0.000	0.000	0.000	0.000	0.000	0.000	0.000	0.000	0.000
TRINITY_DN711740_c3_g1	0.000	0.589	0.462	0.000	0.000	0.000	0.000	0.000	0.514	0.140
TRINITY_DN711740_c4_g1	0.000	0.000	0.000	0.000	0.000	0.000	0.000	0.000	0.469	0.177
TRINITY_DN711740_c6_g1	0.000	0.591	0.000	0.000	0.000	0.000	0.000	0.000	0.000	0.000
TRINITY_DN711741_c0_g1	0.000	0.000	0.000	0.000	0.000	0.000	0.000	0.000	0.000	0.000
TRINITY_DN711742_c0_g1	3.372	1.266	1.624	1.532	0.417	0.000	1.358	0.000	1.088	0.407
TRINITY_DN711745_c0_g1	0.000	0.000	0.482	0.000	0.000	0.000	0.000	0.000	0.000	0.000
TRINITY_DN711746_c0_g1	0.000	0.000	0.000	0.000	0.000	0.000	0.000	0.000	0.000	0.000
TRINITY_DN71174_c4_g1	0.000	0.000	0.000	0.000	2.844	0.000	0.000	0.000	0.000	0.000
TRINITY_DN71174_c4_g2	0.000	0.000	0.000	0.000	0.000	0.000	4.611	0.000	0.000	0.000
TRINITY_DN71174_c5_g1	0.000	0.000	0.000	0.000	0.000	0.000	5.259	0.000	0.000	0.000
TRINITY_DN71174_c6_g1	0.000	0.000	0.000	0.000	0.000	0.000	1.122	0.000	0.000	0.000
TRINITY_DN711752_c0_g1	0.000	0.000	0.000	0.000	0.000	0.000	1.055	0.000	0.000	1.295
TRINITY_DN711754_c0_g1	0.000	0.000	0.000	0.000	0.000	0.000	0.000	0.000	0.408	1.023
TRINITY_DN711754_c1_g1	0.000	0.000	0.000	0.000	0.000	0.000	0.000	0.000	1.039	0.000
TRINITY_DN711755_c0_g1	0.000	0.000	0.000	0.000	0.000	0.000	0.000	4.490	0.000	0.000
TRINITY_DN711755_c1_g1	0.000	0.000	0.000	0.000	0.000	0.000	0.000	2.409	0.000	0.479
TRINITY_DN711756_c0_g1	0.000	0.000	0.000	0.000	0.000	0.000	0.000	0.000	0.419	0.000
TRINITY_DN71175_c0_g1	0.000	0.000	0.000	0.000	0.000	0.000	0.000	0.000	0.000	0.000
TRINITY_DN71175_c0_g2	0.000	0.000	0.000	0.000	0.000	0.000	0.587	0.000	0.000	0.000
TRINITY_DN71175_c0_g3	0.000	0.000	0.000	0.000	0.000	0.000	0.000	0.000	0.000	0.000
TRINITY_DN71175_c0_g4	0.000	0.000	0.000	0.000	0.000	0.000	0.000	0.000	0.000	0.000
TRINITY_DN71175_c1_g1	0.000	0.000	0.000	0.000	0.000	0.000	0.000	0.000	0.000	0.000
TRINITY_DN71175_c2_g1	0.000	2.428	0.000	0.000	0.000	0.000	0.000	0.000	1.282	0.000
TRINITY_DN71175_c3_g1	0.000	0.000	0.000	0.000	0.000	0.000	0.000	0.000	0.307	0.255
TRINITY_DN711760_c0_g1	0.000	0.000	0.000	0.000	0.000	0.000	0.000	0.000	0.000	0.200
TRINITY_DN711764_c0_g1	0.000	0.000	0.000	0.000	0.000	0.000	0.000	0.000	0.000	1.069
TRINITY_DN711767_c0_g1	5.625	0.000	0.000	0.000	3.066	0.000	0.000	0.000	0.000	0.768
TRINITY_DN711768_c0_g1	0.000	0.000	0.000	0.000	0.000	0.000	0.000	0.000	0.000	0.000
TRINITY_DN71176_c0_g1	0.000	0.000	0.000	0.000	0.000	0.000	0.000	0.000	0.000	1.214
TRINITY_DN711771_c0_g1	0.000	0.000	0.000	3.207	1.173	0.000	0.000	0.000	0.000	0.000
TRINITY_DN711773_c0_g1	0.000	0.000	0.000	0.000	0.000	0.000	0.000	0.000	0.000	0.000
TRINITY_DN711775_c0_g1	0.000	0.424	0.000	0.000	0.000	0.000	0.000	0.000	0.000	0.392
TRINITY_DN711776_c0_g1	0.000	0.000	0.000	0.000	0.000	0.000	0.000	0.000	0.000	0.000
TRINITY_DN711778_c0_g1	0.000	0.000	0.000	0.000	0.000	0.000	0.000	0.000	0.000	0.000
TRINITY_DN711779_c0_g1	0.000	0.000	0.000	0.000	0.000	0.000	0.000	0.000	0.000	0.000
TRINITY_DN71177_c0_g1	0.000	0.000	0.000	0.000	0.000	0.000	0.000	0.000	1.348	0.000
TRINITY_DN71177_c0_g2	0.000	0.000	0.000	0.000	0.000	0.000	0.000	0.000	0.000	0.000
TRINITY_DN71177_c2_g1	0.000	0.000	0.000	0.000	0.000	0.000	0.000	0.000	0.000	0.000
TRINITY_DN71177_c4_g1	0.000	0.000	0.000	0.000	0.000	0.000	0.000	0.000	0.000	0.000
TRINITY_DN71177_c4_g2	0.000	0.000	0.000	0.000	0.000	0.000	0.000	0.000	0.000	0.000
TRINITY_DN711780_c0_g1	0.000	0.000	0.000	1.266	0.000	0.000	0.000	0.000	0.000	1.388
TRINITY_DN711782_c0_g1	0.000	0.000	0.000	0.000	0.494	0.432	0.000	0.000	0.000	0.000
TRINITY_DN711787_c0_g1	0.000	0.000	0.000	0.000	0.000	0.000	0.000	0.000	1.899	0.000
TRINITY_DN711788_c0_g1	0.000	0.130	0.874	0.496	0.541	0.209	0.000	0.000	0.252	0.021
TRINITY_DN711789_c0_g1	0.000	0.507	0.000	0.000	0.000	0.000	2.176	0.000	0.000	1.082
TRINITY_DN71178_c0_g1	0.000	0.000	0.000	0.000	1.226	0.000	0.000	0.000	1.020	0.000
TRINITY_DN71178_c0_g2	0.000	0.000	0.000	0.000	0.000	0.000	0.000	0.000	0.549	0.000
TRINITY_DN71178_c1_g1	0.000	0.000	1.370	0.000	0.000	0.000	0.000	0.000	0.000	1.224
TRINITY_DN71178_c1_g2	1.778	0.000	0.000	0.000	0.000	0.000	1.823	0.000	0.000	0.000
TRINITY_DN71178_c2_g1	0.000	0.000	0.000	0.000	0.000	0.000	0.000	0.000	0.630	2.097
TRINITY_DN711790_c1_g1	0.000	0.000	0.000	0.000	0.000	0.000	0.000	0.000	0.000	0.975
TRINITY_DN711790_c2_g1	0.000	2.102	0.000	0.000	0.000	0.000	2.232	0.000	0.000	0.000
TRINITY_DN711791_c0_g1	0.000	0.000	0.000	0.000	0.000	0.000	0.000	0.000	0.000	0.000
TRINITY_DN711791_c1_g1	0.000	2.647	0.000	0.000	0.636	0.559	0.000	0.000	0.000	0.000
TRINITY_DN711793_c0_g1	0.000	0.000	0.000	0.000	0.000	0.000	0.000	0.000	0.000	0.000
TRINITY_DN711794_c0_g1	0.000	0.351	0.000	0.000	0.671	0.000	1.134	0.000	0.603	0.000
TRINITY_DN711797_c0_g1	0.000	0.000	1.839	0.000	0.000	3.803	0.000	0.000	0.000	0.000
TRINITY_DN711799_c0_g1	1.656	0.000	0.000	0.000	0.000	2.428	1.692	0.000	0.000	0.000
TRINITY_DN71179_c0_g1	0.000	0.000	0.000	0.000	0.000	0.000	0.000	0.000	0.000	0.776
TRINITY_DN71179_c0_g2	0.000	0.000	0.000	0.000	0.000	0.000	0.000	0.000	0.000	0.000
TRINITY_DN71179_c1_g2	0.000	0.000	0.000	0.000	0.000	0.000	0.000	0.000	0.000	0.000
TRINITY_DN71179_c1_g3	1.329	0.569	0.446	1.519	1.656	0.484	0.306	0.000	0.332	0.000
TRINITY_DN71179_c3_g1	0.000	1.142	0.362	0.413	0.000	0.000	0.000	0.000	0.000	0.439
TRINITY_DN7117_c0_g1	12.836	1.401	5.011	2.716	1.230	6.050	0.858	4.405	2.816	3.687
TRINITY_DN7117_c13_g1	2.162	0.000	0.000	0.000	0.000	0.000	0.000	0.000	0.000	0.000
TRINITY_DN7117_c15_g1	0.000	1.337	0.000	0.000	0.000	0.000	0.000	0.000	0.000	0.000
TRINITY_DN7117_c1_g1	0.000	0.000	0.000	0.000	0.000	1.245	0.000	0.000	0.000	0.000
TRINITY_DN7117_c1_g2	0.000	0.000	0.000	0.000	0.000	0.000	0.000	0.000	0.000	0.000
TRINITY_DN7117_c2_g1	0.000	0.430	0.349	0.200	0.218	0.000	0.137	0.264	0.396	0.106
TRINITY_DN7117_c9_g1	2.260	0.000	3.057	0.000	1.870	0.000	0.000	0.000	1.395	0.000
TRINITY_DN711801_c0_g1	0.000	0.000	0.891	2.173	0.000	0.967	0.000	1.104	0.792	0.000
TRINITY_DN711802_c1_g1	0.000	0.000	0.000	0.000	0.000	0.000	0.000	0.000	0.000	0.000
TRINITY_DN711803_c0_g1	0.000	0.000	0.000	0.000	0.000	0.000	0.000	0.000	0.000	0.917
TRINITY_DN711804_c0_g1	0.000	0.000	0.000	0.000	0.000	0.000	0.000	0.000	0.000	0.000
TRINITY_DN711805_c0_g1	0.000	0.000	0.000	0.000	0.000	0.000	0.000	0.000	0.000	0.610
TRINITY_DN711807_c0_g1	0.000	0.000	0.000	0.000	0.000	0.000	0.000	0.000	2.726	0.000
TRINITY_DN71180_c0_g1	0.000	0.000	0.000	0.000	0.000	0.000	0.000	0.000	0.000	0.000
TRINITY_DN71180_c1_g1	0.000	0.000	0.000	0.000	0.000	0.000	0.000	0.000	1.348	0.000
TRINITY_DN711810_c0_g1	0.000	0.000	0.000	3.903	0.000	0.000	0.000	0.000	0.000	0.000
TRINITY_DN711812_c3_g1	0.000	0.000	0.000	0.000	0.000	0.000	0.000	0.000	0.000	0.000
TRINITY_DN711814_c0_g1	0.000	0.000	0.000	0.000	0.000	0.000	0.000	0.000	0.000	0.000
TRINITY_DN711815_c0_g1	0.000	0.000	0.000	0.000	1.870	0.000	0.000	0.000	0.279	0.462
TRINITY_DN711816_c0_g1	0.000	3.116	0.000	0.000	0.000	0.000	0.000	0.000	0.000	0.000
TRINITY_DN711817_c0_g1	0.000	0.670	0.000	0.000	0.000	1.080	0.000	0.000	0.000	2.150
TRINITY_DN711818_c0_g1	0.000	0.000	2.894	0.000	3.464	0.000	0.000	4.234	0.000	0.000
TRINITY_DN711819_c0_g1	0.511	0.000	0.000	0.000	0.000	0.000	0.000	0.000	0.253	0.000
TRINITY_DN71181_c0_g1	0.000	0.000	0.000	0.000	0.000	0.000	0.000	0.000	0.000	0.000
TRINITY_DN71181_c1_g1	0.000	0.000	0.000	0.000	2.887	0.000	0.000	0.000	0.000	0.991
TRINITY_DN711820_c0_g1	0.000	0.000	0.000	0.000	0.000	0.000	7.366	0.000	0.000	0.000
TRINITY_DN711823_c0_g1	0.000	0.000	0.000	0.000	0.000	0.000	0.000	0.000	0.000	0.000
TRINITY_DN711824_c0_g1	0.000	0.000	0.000	0.000	1.098	0.000	0.000	1.377	0.654	0.544
TRINITY_DN711826_c0_g1	0.000	0.000	0.000	0.000	0.000	0.000	0.000	0.000	0.000	0.000
TRINITY_DN711827_c2_g1	0.000	0.000	0.000	2.035	4.499	0.000	1.395	0.000	0.000	1.125
TRINITY_DN71182_c10_g1	0.000	1.534	0.000	4.671	0.000	0.000	0.000	0.000	0.784	0.647
TRINITY_DN71182_c11_g1	0.000	0.000	0.000	0.000	0.000	0.000	0.000	0.000	0.000	0.000
TRINITY_DN71182_c1_g1	0.000	0.000	0.000	0.000	0.000	0.000	0.000	0.000	0.000	0.000
TRINITY_DN71182_c1_g2	0.000	0.000	0.000	0.000	0.000	0.000	0.000	0.000	0.000	0.000
TRINITY_DN71182_c2_g1	0.000	0.000	0.000	0.000	0.000	0.000	0.000	0.000	0.000	0.000
TRINITY_DN71182_c2_g2	0.000	0.000	0.000	2.518	0.000	2.496	1.742	0.000	0.000	0.000
TRINITY_DN71182_c6_g1	0.000	2.236	0.000	0.000	0.000	0.000	2.391	0.000	0.000	1.901
TRINITY_DN71182_c8_g1	0.000	3.263	1.555	0.000	0.000	0.000	0.000	0.000	0.000	0.000
TRINITY_DN711830_c0_g1	0.000	0.000	0.000	0.000	0.000	0.000	0.000	0.000	0.000	0.000
TRINITY_DN711830_c0_g2	0.000	0.000	0.000	0.000	0.000	0.000	0.000	0.000	0.000	0.000
TRINITY_DN711831_c0_g1	0.000	0.000	0.000	0.337	0.000	0.000	0.000	0.000	0.000	0.000
TRINITY_DN711832_c0_g1	0.441	0.385	0.000	0.000	0.000	0.000	0.000	0.000	0.219	0.359
TRINITY_DN711835_c0_g1	0.000	0.000	0.000	0.000	0.000	0.000	5.161	0.000	0.000	0.000
TRINITY_DN711836_c0_g2	0.000	0.000	0.000	0.000	0.000	0.000	1.238	0.000	0.000	0.522
TRINITY_DN711838_c0_g1	0.000	0.000	0.000	0.000	0.000	0.000	0.000	0.000	0.000	0.000
TRINITY_DN71183_c0_g1	0.000	2.226	0.000	0.433	0.000	1.791	2.362	0.636	0.000	1.643
TRINITY_DN71183_c1_g2	0.000	1.150	0.000	0.000	0.000	0.000	0.000	0.000	0.000	0.000
TRINITY_DN71183_c3_g1	0.000	0.000	1.530	0.000	0.000	0.000	0.000	0.000	0.000	0.000
TRINITY_DN71183_c3_g2	0.000	0.000	0.000	0.000	0.000	0.000	0.000	0.000	0.000	0.000
TRINITY_DN71183_c4_g1	0.000	0.000	0.000	0.000	0.000	0.000	0.000	0.000	0.000	0.000
TRINITY_DN71183_c6_g1	0.000	0.000	0.000	0.000	1.773	3.204	0.000	2.237	0.000	1.328
TRINITY_DN71183_c7_g1	1.137	1.088	0.000	0.000	0.000	0.000	0.000	0.000	0.561	0.932
TRINITY_DN71183_c8_g1	0.000	0.000	0.000	0.000	0.000	0.000	0.998	0.000	0.000	0.000
TRINITY_DN711840_c0_g1	0.000	0.000	0.000	0.000	0.000	0.000	0.000	0.000	0.423	0.000
TRINITY_DN711844_c0_g1	0.000	0.000	0.000	0.000	0.000	0.000	0.000	0.000	0.480	0.000
TRINITY_DN711846_c0_g1	0.000	0.000	0.000	0.000	0.000	0.000	0.000	0.000	0.000	0.440
TRINITY_DN711847_c0_g1	0.000	0.000	0.000	0.000	0.000	0.000	0.000	0.000	0.000	0.000
TRINITY_DN711847_c1_g1	0.000	0.000	0.000	0.000	0.000	0.000	0.000	0.000	0.000	0.000
TRINITY_DN711848_c0_g1	2.547	0.000	0.000	0.000	0.000	0.000	0.000	0.000	0.000	0.000
TRINITY_DN711849_c0_g1	0.000	0.000	0.000	0.000	0.000	1.268	0.000	0.000	0.000	0.000
TRINITY_DN71184_c0_g1	0.817	0.000	0.000	1.065	0.000	0.000	0.000	0.000	0.264	0.000
TRINITY_DN71184_c1_g1	0.000	0.000	0.000	0.000	0.000	0.000	0.000	0.000	2.539	0.000
TRINITY_DN71184_c1_g2	0.000	0.000	0.000	0.000	0.000	0.000	1.369	1.107	0.636	0.671
TRINITY_DN711856_c0_g1	0.000	0.000	0.000	0.000	0.000	0.000	0.000	0.000	0.000	0.000
TRINITY_DN711857_c0_g1	0.000	0.000	0.373	0.000	0.000	0.405	0.000	0.000	0.140	0.000
TRINITY_DN71185_c0_g1	0.000	0.000	0.000	0.000	0.000	0.000	0.000	0.000	0.000	0.000
TRINITY_DN71185_c11_g1	0.000	0.000	0.000	0.000	0.000	0.000	0.000	0.000	1.257	0.000
TRINITY_DN71185_c1_g1	0.000	0.000	0.000	0.000	0.000	0.000	0.000	1.023	0.245	0.202
TRINITY_DN71185_c3_g1	0.000	0.000	1.899	0.000	2.277	0.000	0.000	0.000	2.058	1.707
TRINITY_DN71185_c3_g2	0.000	0.000	0.000	0.000	0.000	0.000	4.740	0.000	0.767	0.000
TRINITY_DN71185_c7_g1	0.000	0.000	0.000	0.000	0.000	0.000	0.000	0.000	0.000	0.000
TRINITY_DN711861_c0_g1	0.000	0.000	0.000	0.000	0.000	0.000	0.000	0.000	0.000	1.312
TRINITY_DN711862_c0_g1	0.000	0.000	0.000	0.000	0.000	0.000	0.000	0.000	0.000	0.569
TRINITY_DN711863_c0_g1	0.670	0.607	0.000	0.000	0.000	0.000	0.000	0.000	0.000	0.548
TRINITY_DN711865_c0_g1	0.000	0.000	0.000	0.000	0.000	0.000	0.000	0.000	0.000	0.000
TRINITY_DN711868_c0_g1	0.000	0.000	2.775	0.000	0.000	0.000	0.000	0.000	1.012	0.000
TRINITY_DN711869_c0_g1	0.000	0.000	0.000	0.000	0.000	0.000	0.000	0.000	0.000	0.000
TRINITY_DN71186_c0_g1	0.000	0.000	0.000	0.000	0.000	0.000	0.000	0.000	0.000	0.000
TRINITY_DN71186_c1_g1	0.000	0.000	0.000	0.000	0.000	1.782	0.000	0.000	0.000	0.000
TRINITY_DN71186_c2_g1	0.000	0.000	0.000	0.000	0.000	0.000	0.377	0.000	0.000	0.657
TRINITY_DN71186_c3_g1	2.034	0.000	0.000	5.996	3.329	0.000	4.178	0.000	0.000	0.000
TRINITY_DN71186_c5_g1	0.000	0.000	0.000	0.000	1.782	0.000	0.000	0.000	0.000	0.000
TRINITY_DN71186_c6_g1	1.103	0.000	0.000	0.000	0.000	0.000	0.000	0.000	0.000	0.000
TRINITY_DN71186_c7_g1	0.000	0.000	0.000	0.000	0.000	0.000	0.000	0.000	0.000	0.934
TRINITY_DN711873_c0_g1	0.000	0.000	1.271	0.000	0.000	0.000	0.000	0.000	0.000	0.000
TRINITY_DN711875_c0_g1	0.000	0.000	0.000	0.000	0.000	0.000	0.000	0.000	0.726	0.000
TRINITY_DN711879_c0_g1	0.000	0.000	0.000	0.000	0.000	0.000	0.000	0.000	0.000	0.000
TRINITY_DN71187_c0_g1	0.000	0.000	0.000	0.000	0.000	0.000	0.661	0.000	0.000	0.829
TRINITY_DN71187_c1_g1	0.000	0.000	1.037	1.600	0.000	0.000	0.000	0.000	0.751	1.691
TRINITY_DN71187_c3_g1	0.000	0.000	0.000	0.000	0.000	0.000	0.000	0.000	0.000	0.000
TRINITY_DN711880_c0_g1	0.000	0.000	0.000	0.000	0.000	0.000	0.000	0.000	0.000	0.000
TRINITY_DN711881_c0_g1	0.000	0.000	0.000	0.000	0.000	0.000	0.000	0.000	0.000	0.000
TRINITY_DN711882_c0_g1	0.000	0.000	0.000	0.000	0.000	0.000	0.000	0.000	0.000	0.000
TRINITY_DN711884_c0_g1	0.000	0.000	0.000	0.000	0.000	0.000	0.000	0.000	0.000	0.000
TRINITY_DN711886_c0_g1	0.000	0.000	0.000	0.000	0.000	0.000	0.000	0.000	1.348	0.000
TRINITY_DN711888_c0_g1	0.000	0.000	0.000	0.000	0.000	0.000	0.000	0.000	0.000	0.000
TRINITY_DN711888_c1_g1	0.000	0.000	0.000	0.000	0.000	1.194	0.795	0.000	0.000	0.993
TRINITY_DN711889_c0_g1	0.598	0.000	0.000	0.902	0.000	0.000	0.000	0.000	0.884	0.244
TRINITY_DN711889_c1_g1	0.000	0.000	0.000	0.000	0.000	0.000	0.000	0.000	0.000	0.000
TRINITY_DN71188_c0_g1	0.557	0.000	0.000	0.626	0.000	0.000	0.000	2.679	0.000	0.000
TRINITY_DN71188_c0_g2	0.000	6.499	0.000	0.000	0.000	0.000	0.000	0.000	0.000	0.000
TRINITY_DN71188_c2_g1	1.540	0.000	0.000	0.000	0.000	0.000	1.570	3.121	0.762	0.000
TRINITY_DN711890_c1_g1	0.000	0.000	0.000	0.000	0.000	0.000	0.000	0.000	1.097	0.376
TRINITY_DN711890_c2_g1	0.000	0.000	0.000	0.000	0.000	0.000	0.000	0.000	1.406	0.000
TRINITY_DN711891_c0_g1	0.000	0.000	0.000	0.000	0.000	0.000	0.000	0.000	0.000	0.000
TRINITY_DN711892_c0_g1	0.000	0.000	0.000	0.000	0.000	0.000	0.000	0.000	0.000	0.000
TRINITY_DN711893_c0_g1	0.000	0.000	0.000	0.000	0.000	0.000	0.000	0.000	0.000	0.000
TRINITY_DN711894_c0_g1	0.000	2.603	0.000	0.000	0.000	0.000	0.000	0.000	0.000	0.000
TRINITY_DN711895_c0_g1	0.000	0.000	0.000	0.000	0.000	0.000	0.000	0.000	0.000	0.000
TRINITY_DN711899_c0_g1	0.000	0.000	3.140	0.000	0.000	0.000	0.000	0.000	0.000	0.000
TRINITY_DN71189_c0_g1	0.233	0.392	0.000	0.000	0.778	1.018	0.000	0.951	0.455	0.643
TRINITY_DN71189_c1_g1	0.000	0.000	0.000	0.000	0.000	0.000	0.000	0.000	0.000	0.000
TRINITY_DN71189_c4_g1	0.000	0.000	0.000	0.000	0.000	0.000	0.000	0.000	0.000	0.000
TRINITY_DN71189_c5_g1	0.000	0.000	0.000	0.000	0.000	0.000	0.000	0.000	0.284	0.470
TRINITY_DN71189_c6_g1	0.000	0.000	0.000	0.000	0.000	0.000	0.000	0.000	0.000	0.000
TRINITY_DN7118_c0_g1	5.410	4.972	3.412	6.090	3.935	4.764	4.013	4.152	4.632	2.782
TRINITY_DN7118_c1_g1	0.000	0.000	0.000	0.000	0.000	0.000	0.000	0.000	0.000	0.000
TRINITY_DN711900_c0_g1	0.000	1.566	0.000	0.000	7.908	4.734	0.000	0.000	0.000	0.000
TRINITY_DN711903_c0_g1	0.000	0.000	0.000	0.000	0.000	0.000	0.000	0.000	0.000	0.000
TRINITY_DN711905_c0_g1	0.000	0.000	0.000	0.000	0.000	0.000	0.000	0.000	0.000	0.000
TRINITY_DN711905_c0_g2	0.000	0.000	0.000	0.000	0.000	0.000	0.000	0.000	0.000	0.000
TRINITY_DN711905_c1_g1	0.000	0.000	0.000	0.000	0.000	0.000	0.000	0.000	0.000	0.000
TRINITY_DN71190_c0_g1	0.000	0.000	0.000	0.000	0.000	0.000	0.000	0.000	0.000	0.000
TRINITY_DN71190_c0_g4	0.000	0.000	0.000	0.000	0.000	0.000	0.000	0.407	0.403	0.811
TRINITY_DN71190_c2_g1	0.000	0.000	0.000	0.000	0.000	0.000	0.000	0.000	0.000	0.000
TRINITY_DN711912_c0_g1	0.000	0.000	0.000	0.000	0.000	0.000	0.000	0.000	0.000	0.000
TRINITY_DN711913_c0_g1	0.000	0.000	1.153	1.271	0.000	0.000	2.516	0.000	0.000	0.000
TRINITY_DN711914_c0_g1	0.000	1.558	0.000	0.000	2.618	0.000	0.000	0.000	1.589	0.000
TRINITY_DN711917_c0_g1	0.000	0.000	0.000	0.000	0.000	0.000	0.000	0.000	0.000	0.000
TRINITY_DN711919_c0_g1	0.408	0.000	0.000	0.000	0.000	0.000	0.000	4.650	0.000	0.000
TRINITY_DN71191_c0_g1	1.371	0.000	0.000	0.000	0.000	0.000	0.000	0.000	0.000	0.000
TRINITY_DN71191_c0_g2	0.000	0.000	0.000	0.000	0.000	0.000	0.000	0.000	0.000	0.000
TRINITY_DN71191_c11_g1	0.000	0.000	4.825	0.000	2.887	0.000	1.809	0.000	0.000	0.000
TRINITY_DN71191_c1_g1	0.000	0.000	0.000	0.000	0.000	0.000	0.000	0.000	0.000	1.488
TRINITY_DN71191_c4_g1	0.000	0.000	0.000	0.000	0.000	0.000	0.000	0.000	0.000	0.000
TRINITY_DN71191_c6_g1	0.000	0.000	0.000	1.519	0.000	0.000	0.000	0.000	0.000	1.109
TRINITY_DN71191_c7_g1	0.000	0.000	0.000	0.000	0.000	0.000	0.000	0.000	0.000	0.506
TRINITY_DN71191_c8_g1	0.000	0.000	0.000	0.000	0.000	0.000	0.000	0.000	0.000	0.000
TRINITY_DN71191_c9_g1	0.000	0.000	0.000	0.000	0.000	0.000	0.000	0.000	0.000	0.000
TRINITY_DN711921_c0_g1	0.000	0.000	0.000	0.000	0.000	0.000	0.000	0.000	0.000	0.000
TRINITY_DN711925_c0_g1	0.000	0.000	0.000	0.000	0.000	0.000	0.000	0.000	0.000	0.450
TRINITY_DN711928_c0_g1	0.000	0.000	0.000	0.000	0.000	0.000	0.000	0.000	0.000	0.000
TRINITY_DN711928_c1_g1	0.000	0.000	0.000	0.000	0.000	3.175	0.000	0.000	0.000	0.000
TRINITY_DN71192_c0_g1	0.000	0.000	0.000	0.000	0.000	0.000	0.691	0.000	0.000	0.580
TRINITY_DN71192_c0_g2	0.000	0.000	0.000	0.000	0.000	0.000	0.000	0.000	0.000	0.000
TRINITY_DN71192_c1_g1	0.000	0.000	0.000	0.000	0.000	0.000	0.000	0.000	0.000	0.421
TRINITY_DN711931_c0_g1	0.000	0.000	0.000	0.000	0.000	0.000	0.000	0.000	0.000	0.000
TRINITY_DN711932_c0_g1	0.000	2.355	0.000	0.000	0.000	0.000	0.000	0.000	2.472	2.000
TRINITY_DN711933_c0_g1	0.000	0.000	0.000	0.000	0.000	0.000	0.000	0.000	0.000	0.000
TRINITY_DN711934_c0_g1	0.000	0.000	0.000	0.000	0.000	0.000	5.151	0.000	0.000	0.000
TRINITY_DN711937_c0_g1	0.000	0.000	0.000	0.000	0.000	0.000	0.000	0.000	0.731	0.000
TRINITY_DN711937_c0_g2	0.000	0.000	0.000	0.000	0.000	0.000	0.000	0.000	0.000	0.000
TRINITY_DN711937_c0_g3	0.000	0.000	0.000	0.000	0.000	0.000	0.000	0.000	0.000	0.000
TRINITY_DN711937_c0_g4	0.000	0.000	0.000	0.000	0.000	0.000	0.000	0.000	0.000	0.000
TRINITY_DN711937_c2_g1	0.000	0.000	3.719	0.000	0.000	3.916	0.000	0.000	0.000	0.000
TRINITY_DN71193_c0_g1	0.000	1.932	1.171	0.000	13.027	2.863	1.213	0.000	0.000	0.333
TRINITY_DN711940_c0_g1	0.000	0.000	0.000	0.000	0.000	0.000	0.000	0.000	0.000	0.000
TRINITY_DN711942_c0_g1	0.000	0.319	0.000	0.000	0.298	0.455	0.286	0.000	0.180	0.696
TRINITY_DN711942_c1_g1	0.000	0.000	0.000	0.000	0.000	0.000	0.000	0.000	0.000	0.000
TRINITY_DN711942_c1_g2	0.000	0.000	0.000	0.000	0.000	0.000	0.820	0.000	0.000	0.341
TRINITY_DN711942_c2_g1	0.000	0.000	0.000	0.000	0.000	0.000	0.000	0.000	0.000	0.000
TRINITY_DN711942_c2_g2	0.647	0.553	0.000	0.000	0.000	0.000	0.298	0.000	0.162	0.657
TRINITY_DN711944_c0_g1	0.000	0.000	0.000	0.000	1.390	0.000	0.000	0.000	0.000	0.000
TRINITY_DN711945_c0_g2	0.000	0.000	0.000	0.000	0.000	3.356	0.000	0.000	0.000	1.750
TRINITY_DN711945_c0_g3	0.000	0.000	0.000	0.000	0.000	0.000	0.000	0.000	0.000	0.000
TRINITY_DN711945_c1_g1	0.000	0.000	0.000	0.000	0.000	0.000	0.000	0.000	0.000	0.225
TRINITY_DN711946_c0_g1	0.000	0.000	0.000	0.000	0.000	0.000	0.000	0.000	0.000	0.843
TRINITY_DN71194_c0_g1	0.000	0.000	0.000	0.000	0.000	0.000	0.000	0.000	0.000	0.000
TRINITY_DN71194_c1_g1	0.000	0.000	0.000	0.000	0.000	0.000	0.000	0.000	0.000	0.000
TRINITY_DN71194_c3_g1	2.594	0.806	0.000	0.000	0.000	0.000	0.000	0.000	0.000	0.000
TRINITY_DN71194_c4_g1	0.000	0.000	4.951	0.000	0.000	0.000	0.000	0.000	0.000	0.495
TRINITY_DN711952_c0_g1	0.000	0.000	0.000	0.000	0.000	0.000	0.000	0.000	0.000	0.000
TRINITY_DN711952_c1_g1	0.000	0.000	0.000	0.000	0.000	0.000	0.000	0.000	0.000	0.000
TRINITY_DN711953_c0_g1	0.000	0.000	0.000	0.000	0.000	0.000	0.000	0.000	0.000	0.000
TRINITY_DN711954_c0_g1	0.000	0.000	0.000	0.000	0.000	0.000	0.000	0.000	0.000	0.000
TRINITY_DN711954_c0_g2	0.000	0.000	0.000	0.000	0.000	0.000	0.000	0.000	0.000	0.230
TRINITY_DN711956_c0_g1	0.000	0.000	0.000	0.000	0.000	0.000	0.000	0.000	0.000	0.000
TRINITY_DN711957_c0_g1	0.000	0.000	0.000	0.000	0.000	1.723	0.000	0.000	0.000	0.528
TRINITY_DN71195_c0_g1	1.805	1.175	0.507	2.588	1.864	1.102	2.163	2.331	1.888	1.834
TRINITY_DN71195_c2_g1	0.000	0.000	0.000	0.000	0.000	0.000	0.000	0.000	0.000	0.000
TRINITY_DN711961_c0_g1	1.778	0.000	0.000	0.000	0.000	0.000	0.000	0.000	0.000	1.453
TRINITY_DN711962_c0_g1	0.000	0.000	0.000	0.000	0.000	0.000	0.000	0.000	0.000	0.000
TRINITY_DN711963_c0_g1	0.000	0.000	0.000	0.000	0.000	0.000	0.000	0.000	0.000	0.000
TRINITY_DN711963_c0_g2	3.036	1.474	0.000	0.000	0.000	0.000	0.000	0.000	0.000	0.000
TRINITY_DN711965_c1_g1	0.000	0.000	0.000	0.000	0.000	0.000	0.000	0.000	0.000	0.791
TRINITY_DN711966_c0_g1	0.000	0.000	0.000	0.000	0.000	0.000	0.000	0.000	0.000	0.785
TRINITY_DN711967_c0_g1	0.000	0.000	0.000	0.000	0.000	0.000	0.000	0.000	0.328	0.000
TRINITY_DN711969_c0_g1	0.000	0.000	0.000	0.000	0.000	0.000	0.000	0.000	0.000	0.000
TRINITY_DN711969_c1_g1	0.000	0.000	0.000	0.000	0.000	0.000	0.000	0.000	0.000	0.000
TRINITY_DN71196_c0_g1	0.000	0.000	0.000	2.086	0.000	0.000	0.000	0.000	0.000	0.576
TRINITY_DN71196_c0_g2	0.000	0.370	0.000	0.646	0.000	0.000	0.000	0.000	0.211	0.000
TRINITY_DN71196_c0_g3	0.000	0.465	0.000	0.000	0.000	0.000	0.000	0.000	0.000	0.214
TRINITY_DN711970_c0_g1	0.000	0.000	0.000	0.000	0.000	0.000	0.000	0.000	0.867	1.421
TRINITY_DN711971_c0_g1	0.000	0.000	0.000	0.000	0.000	0.000	0.000	0.000	0.000	0.000
TRINITY_DN711972_c0_g1	0.000	0.000	0.000	0.000	0.000	0.000	0.000	0.000	0.000	0.000
TRINITY_DN711973_c0_g1	2.001	0.000	0.000	0.000	0.000	0.000	0.000	0.000	0.000	0.000
TRINITY_DN711974_c0_g1	0.000	0.000	0.000	0.000	0.000	0.000	0.000	0.000	0.000	2.454
TRINITY_DN711978_c0_g1	0.000	0.000	0.000	0.000	0.000	0.000	0.000	0.000	0.000	0.000
TRINITY_DN71197_c0_g1	6.664	2.277	0.000	0.000	0.000	2.136	1.202	9.795	3.041	9.783
TRINITY_DN71197_c0_g2	0.000	0.000	0.000	0.000	2.707	2.719	0.000	0.000	0.000	0.000
TRINITY_DN711981_c0_g1	0.000	0.000	0.000	0.000	0.000	0.000	0.000	0.000	0.272	0.225
TRINITY_DN711983_c0_g1	0.000	0.000	0.000	0.000	0.000	0.000	6.967	3.453	0.000	0.000
TRINITY_DN711988_c0_g1	0.480	0.423	0.000	0.000	0.000	0.000	0.000	0.000	0.000	0.391
TRINITY_DN71198_c0_g1	0.000	0.000	0.000	0.000	0.000	0.000	0.000	0.000	0.000	0.000
TRINITY_DN711991_c0_g1	0.000	0.000	0.000	0.000	0.000	0.000	0.000	0.000	0.000	0.000
TRINITY_DN711993_c0_g1	0.000	1.214	0.000	0.000	0.000	0.000	0.000	0.000	0.000	0.000
TRINITY_DN711994_c0_g1	0.000	0.000	0.000	0.000	0.000	0.000	0.000	0.000	0.000	0.000
TRINITY_DN711997_c1_g1	0.000	0.000	0.000	0.000	0.000	2.801	0.000	0.000	0.000	0.000
TRINITY_DN711999_c0_g1	0.000	0.000	0.000	0.000	0.000	0.000	0.000	0.000	0.000	0.000
TRINITY_DN71199_c0_g2	0.000	0.000	0.000	0.000	0.000	3.875	0.000	0.000	0.000	0.000
TRINITY_DN71199_c0_g3	0.000	0.000	0.000	0.000	0.000	0.000	0.000	0.863	0.000	0.000
TRINITY_DN71199_c1_g1	1.561	0.000	2.133	0.000	0.000	0.000	0.000	0.000	0.773	2.552
TRINITY_DN71199_c4_g1	0.000	0.000	0.000	0.000	0.000	0.000	0.000	0.000	0.000	1.000
TRINITY_DN71199_c5_g1	0.000	0.000	0.000	0.000	0.000	0.000	0.000	0.000	0.943	1.547
TRINITY_DN7119_c0_g1	15.233	12.901	9.919	7.869	10.516	11.125	14.264	10.586	20.324	14.708
TRINITY_DN711_c0_g1	1.451	2.870	7.041	2.718	1.465	2.440	4.833	4.034	3.024	1.839
TRINITY_DN711_c12_g1	0.000	0.000	0.000	0.000	0.000	0.000	0.000	0.000	0.000	0.000
TRINITY_DN711_c13_g1	0.000	1.646	0.000	0.000	0.000	0.000	0.000	0.000	0.000	0.000
TRINITY_DN711_c1_g1	0.000	0.000	0.954	1.058	0.000	2.073	4.802	0.000	2.768	2.306
TRINITY_DN711_c20_g1	0.000	0.000	0.000	0.000	0.000	0.000	0.000	0.000	0.000	0.000
TRINITY_DN711_c21_g1	0.000	0.000	0.000	0.000	0.000	0.000	0.000	0.000	0.000	0.000
TRINITY_DN711_c23_g1	0.000	0.000	0.000	0.000	0.000	0.000	0.000	0.000	0.000	0.000
TRINITY_DN711_c24_g1	3.720	0.000	0.000	0.000	0.000	0.000	0.000	0.000	0.000	0.000
TRINITY_DN711_c2_g2	10.538	7.203	11.677	8.180	9.692	5.241	9.555	5.602	13.642	10.142
TRINITY_DN711_c3_g1	0.000	0.000	0.000	0.000	0.000	0.000	0.000	1.765	0.000	0.000
TRINITY_DN711_c4_g1	2.286	1.399	4.129	1.143	1.254	2.248	3.730	1.580	3.365	2.183
TRINITY_DN711_c5_g1	0.000	0.000	2.894	0.000	0.000	0.000	1.061	0.000	1.043	0.868
TRINITY_DN711_c6_g1	3.374	4.217	2.788	2.529	3.996	4.980	5.555	3.241	6.528	5.737
TRINITY_DN711_c6_g2	0.000	0.000	0.000	0.000	0.000	0.000	0.229	0.263	0.197	0.094
TRINITY_DN711_c6_g3	4.663	5.829	4.741	4.310	1.973	3.111	2.807	1.863	3.279	4.417
TRINITY_DN711_c8_g1	0.000	0.979	0.000	0.626	0.679	0.000	1.396	0.817	1.333	1.639
TRINITY_DN712000_c0_g1	0.000	0.000	3.443	0.000	0.000	0.000	0.000	0.000	0.000	0.000
TRINITY_DN712003_c0_g1	0.000	0.000	0.000	0.000	0.000	0.000	0.000	0.000	0.000	0.000
TRINITY_DN712003_c0_g2	0.000	0.546	0.000	2.749	0.000	0.892	0.000	0.000	0.000	0.000
TRINITY_DN712006_c0_g1	0.000	0.000	0.000	0.000	0.000	0.000	0.000	0.000	0.000	0.000
TRINITY_DN712008_c0_g1	0.000	0.000	0.000	0.000	0.000	0.000	0.000	0.000	0.000	0.000
TRINITY_DN712009_c0_g1	0.000	0.000	0.000	0.000	0.000	0.000	0.427	0.000	0.119	0.148
TRINITY_DN71200_c0_g1	2.520	0.000	0.000	0.000	0.000	0.000	0.000	0.000	0.000	0.450
TRINITY_DN71200_c0_g2	0.000	0.000	0.000	0.000	0.000	0.000	0.000	0.000	0.529	0.440
TRINITY_DN71200_c0_g3	0.000	0.000	0.000	0.000	0.000	0.000	0.000	0.000	0.000	0.327
TRINITY_DN71200_c1_g1	0.000	0.000	0.000	0.000	0.000	0.000	0.000	0.000	0.000	0.000
TRINITY_DN712011_c0_g1	0.000	0.000	0.000	0.000	0.000	0.000	0.000	0.000	0.000	0.000
TRINITY_DN712012_c0_g1	0.000	0.519	0.000	0.000	0.000	0.000	0.557	0.000	0.000	0.000
TRINITY_DN712013_c0_g1	0.000	0.000	0.000	0.000	0.000	0.000	0.719	0.000	0.000	0.245
TRINITY_DN712014_c0_g1	0.731	0.000	0.990	0.000	0.000	0.000	0.000	0.000	0.359	0.000
TRINITY_DN712017_c1_g1	0.000	0.000	0.000	0.000	0.000	0.000	0.000	0.000	0.000	0.000
TRINITY_DN712018_c0_g1	1.316	0.000	0.000	2.970	1.086	0.000	0.000	0.000	1.295	1.615
TRINITY_DN712019_c0_g1	0.000	0.000	0.000	6.887	0.000	0.000	0.000	0.000	0.000	0.000
TRINITY_DN71201_c0_g1	0.000	0.000	0.000	0.000	0.000	0.000	0.000	0.000	0.000	1.020
TRINITY_DN71201_c1_g1	0.000	0.000	0.000	0.000	0.000	0.000	0.000	0.000	0.000	0.000
TRINITY_DN712021_c1_g1	0.000	0.000	0.000	0.000	0.000	0.000	0.000	0.000	0.000	0.000
TRINITY_DN712022_c0_g1	0.000	0.000	0.000	0.000	2.221	0.000	0.000	0.000	0.000	0.000
TRINITY_DN712026_c0_g1	0.000	0.000	0.000	0.000	0.000	0.000	0.000	0.000	1.020	0.000
TRINITY_DN712026_c1_g1	0.000	0.000	0.000	0.000	0.000	0.000	2.106	4.102	1.020	0.000
TRINITY_DN712027_c0_g1	0.708	0.000	0.000	0.000	0.000	0.000	0.000	0.000	0.000	0.000
TRINITY_DN712028_c0_g1	0.000	0.000	1.011	0.000	0.000	0.000	0.000	0.000	0.000	0.000
TRINITY_DN71202_c0_g1	0.000	0.000	0.645	0.000	0.000	0.000	0.000	0.000	0.121	0.098
TRINITY_DN71202_c1_g1	0.000	0.000	0.000	0.000	0.000	0.000	0.000	0.000	0.000	0.000
TRINITY_DN71202_c2_g1	0.000	1.208	0.000	0.000	0.000	0.000	0.000	0.000	0.460	0.000
TRINITY_DN71202_c3_g1	0.000	0.909	0.000	0.000	0.000	0.000	0.000	0.000	0.508	0.000
TRINITY_DN712032_c0_g1	0.000	0.000	0.000	0.000	0.000	0.000	0.000	0.000	0.000	0.000
TRINITY_DN712035_c0_g2	0.000	0.000	0.000	0.000	0.000	0.000	0.000	0.000	0.000	0.797
TRINITY_DN712038_c0_g1	0.000	0.000	0.000	0.000	0.000	0.000	0.000	0.000	1.320	1.069
TRINITY_DN71203_c0_g1	0.000	0.000	0.000	0.000	1.389	0.000	0.784	0.000	0.301	0.567
TRINITY_DN71203_c0_g2	2.160	2.487	0.000	0.000	0.000	0.000	0.000	0.000	0.000	0.000
TRINITY_DN71203_c1_g1	0.000	0.000	0.000	0.000	0.000	0.000	0.000	0.000	0.177	0.282
TRINITY_DN71203_c4_g1	0.000	0.000	0.000	0.000	0.000	0.000	0.000	0.000	0.000	0.000
TRINITY_DN71203_c5_g1	0.000	0.000	0.000	0.000	0.000	0.000	0.000	0.000	0.000	0.000
TRINITY_DN71203_c6_g1	0.000	0.000	0.000	0.000	0.000	0.000	0.000	0.000	0.000	0.000
TRINITY_DN71203_c8_g1	0.000	0.000	0.000	0.000	0.000	0.000	0.000	0.000	0.000	0.000
TRINITY_DN712040_c0_g1	0.000	0.215	0.522	0.000	0.000	0.000	0.000	0.000	0.132	0.159
TRINITY_DN712041_c0_g1	0.000	0.000	0.000	0.000	0.000	0.000	0.000	0.000	0.000	0.000
TRINITY_DN712044_c0_g1	0.000	0.396	0.000	0.000	0.000	0.231	0.141	0.000	0.000	0.323
TRINITY_DN712045_c0_g1	0.000	0.000	0.000	0.000	0.000	0.000	0.000	0.000	0.000	0.000
TRINITY_DN712048_c0_g1	0.000	0.000	1.100	0.000	0.000	0.000	1.597	0.000	0.000	0.000
TRINITY_DN712049_c0_g1	0.000	0.000	0.000	0.000	0.000	0.000	0.000	0.000	0.000	0.000
TRINITY_DN71204_c0_g1	0.000	1.766	0.883	1.581	1.075	0.000	1.865	0.000	1.784	4.146
TRINITY_DN71204_c0_g2	0.000	0.000	0.000	0.000	0.000	0.000	0.000	0.000	0.000	0.993
TRINITY_DN71204_c1_g1	0.000	0.000	0.000	0.000	0.000	0.000	0.000	0.000	0.378	0.000
TRINITY_DN71204_c2_g1	0.000	0.000	0.000	0.000	0.000	0.000	0.000	0.000	0.000	0.000
TRINITY_DN712050_c1_g1	0.000	0.000	0.000	0.000	3.140	2.801	0.000	0.000	0.000	0.000
TRINITY_DN712052_c0_g1	0.000	0.000	0.000	0.000	0.000	0.000	0.000	0.000	0.000	0.000
TRINITY_DN712054_c0_g1	0.000	0.275	0.000	0.000	0.000	0.000	0.000	0.000	0.483	0.131
TRINITY_DN712055_c0_g1	0.000	0.000	0.000	0.000	0.000	0.000	0.000	0.000	0.000	0.000
TRINITY_DN712056_c0_g1	0.484	0.000	0.324	0.000	0.000	0.352	0.437	0.000	0.000	0.540
TRINITY_DN712057_c0_g1	0.000	0.000	0.000	0.000	3.246	0.000	2.041	0.000	0.987	0.000
TRINITY_DN712058_c0_g1	0.000	1.526	0.000	4.640	0.000	0.000	1.602	0.000	0.000	0.642
TRINITY_DN712058_c1_g1	0.000	0.000	0.000	0.000	0.000	0.000	0.000	0.000	0.000	0.000
TRINITY_DN712058_c2_g1	0.000	0.000	0.000	1.355	0.000	0.000	0.000	0.000	0.000	0.000
TRINITY_DN712061_c0_g1	0.000	1.980	0.000	0.000	0.000	0.000	0.000	0.000	0.000	0.000
TRINITY_DN712062_c0_g1	0.000	0.000	0.000	0.000	0.000	0.000	0.000	0.000	0.000	0.000
TRINITY_DN712065_c1_g1	0.000	0.000	0.000	0.000	0.000	0.000	0.000	0.000	0.000	0.000
TRINITY_DN712066_c0_g1	0.000	0.000	1.148	0.000	0.000	0.000	0.000	0.000	0.000	0.000
TRINITY_DN712068_c0_g1	0.000	0.000	0.000	0.000	0.000	0.000	0.000	0.000	0.000	0.000
TRINITY_DN712069_c0_g1	0.000	0.000	0.000	0.000	0.000	0.000	0.000	0.000	0.000	0.000
TRINITY_DN71206_c0_g1	7.359	6.840	9.286	0.000	0.000	0.000	0.000	9.106	10.034	1.264
TRINITY_DN712070_c0_g1	0.000	0.000	0.000	0.000	0.000	0.000	0.000	0.000	0.795	0.000
TRINITY_DN712071_c0_g1	0.000	0.000	0.000	0.000	0.000	0.000	0.446	0.000	0.000	0.000
TRINITY_DN712072_c0_g1	0.000	0.000	0.000	0.000	0.000	0.000	1.508	0.000	0.000	0.000
TRINITY_DN712072_c1_g1	0.000	0.000	0.000	0.000	0.000	0.000	0.000	0.000	0.000	0.360
TRINITY_DN712072_c3_g1	0.000	0.000	0.000	0.000	0.000	0.000	0.000	0.000	0.000	0.000
TRINITY_DN712073_c0_g1	0.326	0.558	0.000	0.000	0.000	0.000	0.000	0.000	0.000	0.132
TRINITY_DN712074_c0_g1	0.000	0.000	0.000	0.000	0.000	0.000	0.000	0.000	0.000	0.000
TRINITY_DN712078_c0_g1	0.000	0.000	0.000	0.000	0.000	0.000	0.000	0.000	0.000	0.000
TRINITY_DN712079_c0_g1	0.000	0.000	0.000	0.000	0.348	0.000	0.000	0.000	0.000	0.068
TRINITY_DN71207_c0_g1	0.000	0.127	0.000	0.000	0.000	0.746	0.000	0.043	0.000	0.000
TRINITY_DN712081_c0_g1	0.000	0.000	0.000	0.000	0.000	0.000	0.000	0.000	0.000	0.000
TRINITY_DN712082_c0_g1	0.000	0.000	0.000	0.000	0.000	0.000	0.000	0.000	0.000	0.000
TRINITY_DN712083_c0_g1	0.000	0.000	0.000	0.000	0.000	0.000	0.000	0.000	0.000	0.000
TRINITY_DN712084_c0_g1	0.645	1.102	0.433	0.000	1.073	0.000	0.889	0.000	0.000	0.214
TRINITY_DN712086_c0_g1	0.664	0.000	0.000	0.000	0.000	0.000	0.518	0.000	0.000	0.697
TRINITY_DN71208_c0_g1	0.000	0.000	0.000	0.000	0.000	0.000	0.000	0.000	0.000	0.000
TRINITY_DN71208_c1_g1	0.000	0.000	0.000	0.000	0.000	0.000	0.000	0.000	0.000	0.000
TRINITY_DN71208_c3_g1	0.000	0.000	0.000	0.000	0.000	0.000	0.000	0.000	0.000	0.000
TRINITY_DN71208_c5_g1	0.000	0.000	0.000	0.000	0.000	0.000	0.000	0.000	0.000	0.495
TRINITY_DN71208_c6_g2	1.963	1.297	1.984	1.485	0.813	0.955	1.862	1.012	0.846	0.427
TRINITY_DN71208_c7_g1	0.000	0.000	0.000	0.000	0.000	0.000	0.000	0.000	0.000	0.000
TRINITY_DN712092_c0_g1	0.000	0.000	0.000	0.000	0.000	0.000	0.000	0.000	0.000	0.000
TRINITY_DN712094_c0_g1	1.702	0.000	0.000	0.000	0.000	1.262	1.685	0.000	0.837	0.350
TRINITY_DN712095_c0_g1	0.000	4.857	3.510	0.000	0.000	0.000	0.000	0.000	0.000	0.000
TRINITY_DN712096_c0_g1	0.000	0.000	0.000	0.000	0.000	0.000	0.000	0.000	3.228	0.000
TRINITY_DN71209_c0_g1	0.000	1.180	0.000	0.000	0.000	0.000	0.000	0.000	0.000	0.503
TRINITY_DN71209_c1_g1	0.444	0.000	0.598	2.694	0.736	0.000	1.673	0.000	0.440	0.724
TRINITY_DN7120_c1_g1	0.642	0.806	0.000	0.000	0.000	0.000	0.973	0.000	0.717	0.819
TRINITY_DN7120_c2_g1	0.000	0.000	0.000	0.000	0.000	0.000	0.000	0.000	0.000	0.000
TRINITY_DN712100_c0_g1	0.000	0.555	0.000	0.000	0.000	0.000	0.000	0.000	0.000	0.000
TRINITY_DN712101_c0_g1	0.277	0.469	0.372	0.000	0.923	0.807	0.000	0.000	0.000	0.226
TRINITY_DN712102_c0_g1	0.000	0.000	0.000	0.000	0.000	0.000	0.000	0.000	0.000	0.000
TRINITY_DN712103_c0_g1	0.000	0.000	0.000	0.000	0.000	0.000	0.000	0.000	0.000	0.000
TRINITY_DN712103_c2_g1	0.000	0.000	0.000	0.000	0.000	0.000	0.000	0.000	0.000	0.000
TRINITY_DN712103_c3_g1	1.624	9.458	0.000	2.399	0.000	0.000	0.000	0.000	0.000	0.664
TRINITY_DN712105_c0_g1	0.515	0.143	0.000	0.000	0.000	0.000	0.000	0.000	0.087	0.209
TRINITY_DN712106_c0_g1	1.097	0.000	0.000	0.000	0.000	0.000	0.000	0.000	0.540	0.000
TRINITY_DN712109_c0_g1	0.000	0.000	0.000	0.000	0.000	10.532	0.000	0.000	0.000	0.000
TRINITY_DN71210_c0_g1	7.368	4.913	3.719	3.563	15.833	0.000	2.418	0.000	4.873	6.079
TRINITY_DN71210_c0_g2	2.497	0.000	0.000	0.000	4.813	3.286	0.000	2.290	2.245	1.915
TRINITY_DN712110_c1_g1	0.000	0.000	0.000	3.069	0.000	0.000	0.000	0.000	0.000	0.000
TRINITY_DN712113_c0_g1	3.270	0.000	0.000	0.000	0.000	0.000	0.000	0.000	0.507	0.000
TRINITY_DN712114_c0_g1	0.000	0.000	0.000	0.643	0.000	0.000	0.000	0.000	0.019	0.000
TRINITY_DN712116_c0_g1	0.000	0.000	0.000	0.000	0.000	0.000	0.000	0.000	0.000	0.000
TRINITY_DN71211_c0_g1	0.000	0.000	0.000	7.646	0.000	0.000	0.000	1.496	1.308	2.117
TRINITY_DN71211_c0_g2	0.000	0.000	0.000	0.000	3.044	0.000	0.000	0.000	0.000	0.000
TRINITY_DN71211_c1_g1	0.000	0.000	0.000	2.518	0.000	2.496	3.021	6.905	3.108	0.000
TRINITY_DN71211_c4_g1	0.000	0.000	0.000	0.000	0.000	0.000	0.000	0.000	0.000	0.000
TRINITY_DN71211_c5_g1	0.000	0.000	3.686	0.000	0.000	0.000	0.000	0.000	0.000	0.000
TRINITY_DN712120_c0_g1	0.000	0.000	0.000	0.000	0.000	1.199	0.000	0.000	0.000	0.333
TRINITY_DN712123_c0_g1	0.000	0.000	0.000	0.000	0.000	0.000	0.000	0.000	0.000	0.000
TRINITY_DN712127_c0_g1	0.000	0.000	0.000	0.000	0.000	0.000	0.000	0.000	0.000	0.000
TRINITY_DN71212_c0_g1	1.398	0.000	0.000	5.673	4.998	0.000	0.000	0.000	2.332	2.425
TRINITY_DN71212_c1_g1	0.000	0.000	0.000	0.000	0.000	0.000	0.000	0.000	0.000	1.743
TRINITY_DN712130_c0_g2	0.000	0.000	0.000	0.000	0.000	0.000	0.000	0.000	0.000	0.000
TRINITY_DN712133_c0_g1	0.000	2.082	0.000	0.000	0.000	3.126	0.000	0.000	0.000	0.880
TRINITY_DN712133_c1_g1	2.110	0.000	0.000	0.000	0.000	0.000	0.000	0.000	0.000	0.000
TRINITY_DN712135_c0_g1	0.000	0.000	0.000	0.000	2.802	0.000	0.000	0.000	0.000	0.000
TRINITY_DN712135_c1_g1	0.665	0.000	0.000	0.000	0.000	0.000	0.000	0.000	0.000	0.000
TRINITY_DN712136_c0_g1	0.000	0.000	0.000	0.000	0.000	0.000	0.000	0.000	0.345	0.000
TRINITY_DN712139_c0_g1	0.000	0.000	0.000	0.000	0.064	1.555	1.051	0.000	0.000	0.430
TRINITY_DN71213_c0_g1	7.840	0.000	0.000	0.000	8.463	0.000	0.000	0.000	1.921	0.000
TRINITY_DN71213_c1_g1	0.000	0.000	0.000	0.000	0.000	0.000	0.000	0.000	0.471	0.000
TRINITY_DN71213_c1_g2	0.000	0.000	0.000	0.000	0.000	0.000	0.000	0.000	0.000	0.000
TRINITY_DN71213_c1_g3	0.000	0.000	0.000	0.000	0.000	0.000	0.000	0.000	0.000	1.637
TRINITY_DN71213_c2_g1	0.000	2.489	0.000	0.000	0.000	0.000	0.000	0.000	0.436	0.443
TRINITY_DN71213_c3_g1	0.000	0.000	0.000	1.011	1.109	0.000	1.307	0.000	0.375	0.275
TRINITY_DN71213_c4_g1	0.052	0.604	0.000	0.000	0.000	0.425	0.532	0.596	0.071	0.000
TRINITY_DN712142_c0_g1	0.000	0.000	0.000	0.000	0.000	0.000	0.000	0.000	0.000	0.474
TRINITY_DN712143_c0_g1	0.000	0.000	0.000	0.000	0.000	0.000	0.000	0.000	0.000	0.000
TRINITY_DN712143_c1_g1	0.000	0.000	0.000	0.000	0.000	0.000	0.000	0.000	0.000	0.000
TRINITY_DN712146_c0_g1	0.000	2.412	0.000	0.000	0.000	0.000	0.000	0.000	0.000	0.000
TRINITY_DN712146_c1_g1	0.000	0.000	0.000	0.000	0.000	0.000	0.000	0.000	0.000	0.000
TRINITY_DN712147_c0_g1	0.000	0.000	0.000	0.000	0.000	0.000	0.000	0.000	0.675	0.000
TRINITY_DN712147_c1_g1	0.000	0.000	0.000	5.736	0.000	0.000	0.000	0.000	0.000	1.583
TRINITY_DN712148_c0_g1	0.000	0.000	0.000	0.000	0.000	0.000	0.000	0.000	0.000	0.000
TRINITY_DN71214_c0_g1	4.694	0.000	0.000	2.849	0.000	0.000	0.000	11.595	0.000	2.422
TRINITY_DN71214_c1_g1	0.000	0.000	0.000	0.000	0.000	0.000	0.000	0.000	0.000	0.000
TRINITY_DN712150_c0_g1	0.000	0.000	0.000	0.000	0.000	0.000	0.000	0.000	0.000	0.000
TRINITY_DN712153_c0_g1	0.000	0.000	0.000	0.000	0.000	0.000	0.000	0.000	0.000	0.000
TRINITY_DN712154_c0_g1	0.000	0.000	0.000	0.000	0.000	0.000	0.000	0.000	0.000	0.000
TRINITY_DN712155_c0_g1	0.000	0.000	0.000	0.000	0.000	0.000	0.000	0.000	0.000	0.000
TRINITY_DN712155_c0_g2	0.000	0.000	0.000	0.000	0.000	0.000	0.000	0.000	0.000	0.000
TRINITY_DN712157_c0_g1	0.000	0.000	0.000	0.000	0.000	0.000	0.000	0.000	0.000	0.000
TRINITY_DN712159_c0_g1	0.000	0.000	0.000	0.000	0.000	0.000	0.000	0.000	0.000	0.000
TRINITY_DN712159_c1_g1	0.000	0.000	0.000	0.000	0.000	0.000	0.000	0.000	0.000	0.000
TRINITY_DN71215_c0_g1	1.406	0.000	1.924	4.172	2.305	0.000	0.000	0.000	0.000	1.153
TRINITY_DN71215_c0_g2	0.000	2.336	0.000	0.000	0.000	0.000	0.000	0.000	0.000	0.000
TRINITY_DN71215_c0_g3	0.000	0.000	0.000	0.000	0.000	0.000	0.000	0.000	0.000	0.000
TRINITY_DN71215_c1_g1	0.000	0.000	0.000	0.000	5.515	2.178	0.000	0.000	0.000	0.000
TRINITY_DN71215_c6_g1	0.000	0.000	0.000	0.000	0.000	0.000	0.000	0.000	0.000	0.000
TRINITY_DN712160_c0_g1	0.000	2.236	0.000	0.000	0.000	0.000	0.000	0.000	0.000	0.000
TRINITY_DN712161_c0_g1	0.000	0.000	0.000	0.000	3.587	0.000	0.000	0.000	0.000	0.809
TRINITY_DN712163_c0_g1	0.000	0.000	0.000	0.000	0.000	0.000	0.000	0.000	0.000	0.812
TRINITY_DN712167_c0_g1	0.000	0.000	0.000	0.000	0.000	0.000	0.000	0.000	0.000	0.000
TRINITY_DN712168_c0_g1	0.000	0.960	0.000	0.000	0.000	0.000	0.000	0.000	0.000	0.415
TRINITY_DN712169_c0_g1	0.000	1.759	0.000	0.000	0.000	0.000	0.000	0.000	0.000	0.738
TRINITY_DN71216_c0_g1	0.000	0.289	0.931	0.000	0.290	0.505	0.464	0.707	0.176	1.483
TRINITY_DN712173_c0_g1	0.000	0.000	1.173	0.000	0.000	0.000	0.000	0.000	0.000	0.354
TRINITY_DN712174_c0_g1	0.000	0.000	0.000	0.000	1.949	0.000	0.000	0.000	0.000	0.487
TRINITY_DN712176_c0_g1	0.000	0.000	0.000	0.000	0.000	0.000	0.000	0.000	0.983	0.000
TRINITY_DN712177_c0_g1	0.326	0.135	0.000	0.000	0.272	0.000	0.000	0.000	0.000	0.198
TRINITY_DN712178_c0_g1	0.949	0.000	0.000	0.000	0.000	0.000	0.000	0.000	0.000	0.390
TRINITY_DN712179_c0_g1	0.000	0.000	0.000	0.000	0.000	0.000	0.784	0.000	0.000	0.383
TRINITY_DN71217_c0_g1	6.385	5.270	1.679	0.000	1.810	3.250	1.246	0.000	2.725	2.498
TRINITY_DN712180_c0_g1	0.000	0.000	0.000	0.000	0.000	0.000	0.000	0.000	0.830	0.000
TRINITY_DN712182_c1_g1	0.000	0.000	0.000	0.000	0.000	0.000	0.000	0.000	0.874	0.000
TRINITY_DN712184_c0_g1	0.000	0.398	0.000	0.000	0.000	0.000	0.428	0.000	0.000	0.000
TRINITY_DN712185_c2_g1	0.802	0.000	0.000	0.000	0.665	0.000	0.000	0.000	0.242	0.163
TRINITY_DN712185_c3_g1	0.000	0.000	0.000	0.000	0.000	0.000	2.668	0.000	1.320	0.000
TRINITY_DN712185_c5_g1	0.000	0.000	0.000	0.000	0.000	0.000	0.000	0.000	0.000	0.000
TRINITY_DN712185_c6_g1	1.818	0.000	0.000	0.000	0.000	0.000	0.000	0.000	0.892	0.000
TRINITY_DN712185_c7_g1	0.000	0.000	0.000	0.000	0.000	0.000	0.000	0.000	0.000	0.000
TRINITY_DN712187_c0_g1	0.000	0.298	0.000	0.000	0.000	0.000	0.000	0.000	0.295	0.000
TRINITY_DN712189_c0_g1	0.000	0.000	0.000	0.000	0.000	0.000	0.000	0.000	0.000	0.000
TRINITY_DN712190_c0_g1	0.000	0.000	0.000	0.000	0.000	0.000	0.000	0.000	0.000	0.000
TRINITY_DN712191_c0_g1	0.000	0.367	0.000	0.000	0.000	0.616	0.000	0.000	0.209	0.270
TRINITY_DN712191_c1_g1	0.000	0.000	0.000	1.868	0.000	1.859	0.000	0.000	0.000	0.000
TRINITY_DN712192_c0_g1	0.000	0.000	0.000	0.000	0.000	0.000	0.000	0.000	0.000	0.000
TRINITY_DN712194_c0_g1	0.000	0.000	0.000	0.000	0.000	0.000	0.000	0.000	0.000	0.000
TRINITY_DN712195_c0_g1	0.000	0.000	0.000	0.000	0.000	0.000	0.000	0.000	0.000	0.000
TRINITY_DN712196_c2_g1	0.000	0.000	0.000	0.000	0.000	0.000	0.000	0.000	0.000	0.000
TRINITY_DN712196_c3_g2	0.000	0.000	0.000	0.000	0.000	1.225	0.000	0.000	0.000	0.340
TRINITY_DN712196_c4_g1	0.000	0.000	0.000	0.000	0.000	0.000	0.000	0.000	0.000	0.591
TRINITY_DN712196_c6_g1	0.000	0.000	0.000	0.000	0.000	0.000	0.000	0.000	0.000	0.762
TRINITY_DN712196_c7_g1	0.000	0.000	0.000	0.000	0.000	0.000	0.000	0.000	0.000	0.000
TRINITY_DN712196_c8_g1	0.000	0.000	0.000	0.000	0.000	0.000	2.403	0.000	0.000	0.487
TRINITY_DN712197_c0_g1	0.000	0.000	0.000	0.000	0.000	0.000	0.000	0.000	0.000	0.000
TRINITY_DN712197_c1_g1	0.000	1.439	0.000	0.000	0.000	0.000	0.000	0.000	0.000	0.000
TRINITY_DN712198_c0_g1	0.000	0.000	0.000	0.000	0.000	0.000	0.000	0.000	0.000	0.000
TRINITY_DN712199_c0_g1	0.000	0.000	0.000	0.000	0.000	0.000	0.000	0.000	0.000	0.000
TRINITY_DN712199_c1_g1	0.000	0.000	0.000	0.000	0.000	0.000	0.000	0.000	0.000	0.000
TRINITY_DN71219_c0_g1	0.000	0.000	0.588	0.000	0.000	0.000	0.000	0.000	0.227	0.551
TRINITY_DN71219_c0_g2	0.000	0.000	0.000	0.000	0.000	0.000	0.000	0.000	0.000	0.000
TRINITY_DN71219_c2_g1	0.000	0.000	0.000	1.847	0.000	0.000	0.000	0.000	0.000	0.000
TRINITY_DN71219_c3_g2	0.000	1.811	0.000	0.000	0.000	0.000	0.000	0.000	0.000	0.000
TRINITY_DN7121_c0_g1	0.931	3.167	2.228	2.934	5.439	0.000	2.591	0.000	2.424	1.942
TRINITY_DN7121_c0_g2	20.790	11.630	12.697	8.981	6.943	12.789	6.887	9.547	13.715	11.012
TRINITY_DN7121_c1_g1	0.000	0.000	0.000	0.000	0.000	0.000	0.000	0.000	0.000	0.000
TRINITY_DN7121_c3_g1	0.000	0.000	0.000	0.000	0.000	0.000	0.000	0.000	0.267	0.000
TRINITY_DN7121_c4_g1	0.000	0.000	0.000	0.000	0.000	0.000	0.000	0.000	0.000	0.000
TRINITY_DN712200_c3_g1	1.191	0.000	0.000	0.000	0.985	0.000	0.575	0.000	0.587	0.487
TRINITY_DN712201_c0_g1	0.000	0.000	0.000	2.188	0.000	2.178	0.000	6.027	0.000	0.000
TRINITY_DN712202_c0_g1	0.000	0.000	0.000	0.000	0.000	0.000	0.000	0.000	0.000	0.000
TRINITY_DN712203_c0_g1	0.000	0.000	0.000	1.734	0.000	0.000	0.000	0.000	0.000	0.000
TRINITY_DN712207_c0_g1	0.225	0.000	0.000	0.000	0.000	0.000	0.241	0.000	0.285	0.137
TRINITY_DN712209_c0_g1	0.000	0.000	0.000	0.000	0.000	0.000	0.000	0.000	0.000	0.000
TRINITY_DN71220_c0_g1	0.000	0.000	0.000	0.000	0.000	0.000	0.000	0.000	1.159	0.130
TRINITY_DN71220_c0_g3	0.885	0.000	0.000	0.000	0.000	0.000	0.000	0.000	0.000	0.180
TRINITY_DN71220_c1_g1	0.000	0.000	0.000	0.000	0.000	0.000	0.000	0.000	0.000	0.000
TRINITY_DN71220_c1_g2	0.577	0.000	0.000	0.000	0.000	0.000	0.000	0.000	0.144	0.234
TRINITY_DN712211_c0_g1	0.000	0.955	0.000	0.000	0.000	0.000	3.027	0.000	0.000	0.000
TRINITY_DN712212_c0_g2	1.872	0.000	0.000	0.000	0.000	0.000	0.000	0.000	0.000	0.385
TRINITY_DN712213_c0_g1	0.000	0.000	0.000	0.000	0.000	0.000	0.000	0.000	0.000	0.000
TRINITY_DN712215_c0_g1	0.000	0.000	0.000	0.000	2.332	0.000	0.000	0.000	0.703	1.295
TRINITY_DN712217_c0_g1	2.696	0.000	0.000	0.000	4.356	0.000	2.714	0.000	0.000	0.000
TRINITY_DN712217_c1_g1	1.968	0.000	0.000	0.000	0.000	0.000	0.000	0.000	0.000	0.000
TRINITY_DN712219_c0_g1	0.000	1.852	0.000	0.000	0.000	0.000	0.000	0.000	0.000	0.000
TRINITY_DN71221_c0_g1	3.557	1.729	0.000	0.000	0.000	5.209	0.000	3.594	2.660	1.453
TRINITY_DN71221_c1_g1	0.000	0.000	3.140	0.000	0.000	0.000	0.000	0.000	0.000	0.934
TRINITY_DN71221_c2_g2	0.000	0.000	0.000	0.000	0.000	2.358	0.000	0.000	0.000	0.000
TRINITY_DN71221_c4_g1	0.000	0.000	0.000	0.000	0.000	0.000	0.000	0.000	0.000	0.000
TRINITY_DN712221_c0_g1	0.000	0.885	0.000	0.000	0.000	0.000	1.429	0.000	0.000	0.000
TRINITY_DN712224_c0_g1	0.000	0.000	0.000	0.000	0.000	0.000	0.000	0.000	0.000	0.250
TRINITY_DN712225_c0_g1	0.000	0.000	0.000	0.000	0.000	0.000	0.000	0.000	0.000	0.000
TRINITY_DN712226_c0_g1	0.000	0.000	0.000	0.000	0.000	0.000	0.000	0.000	0.540	0.485
TRINITY_DN712228_c0_g1	0.000	0.000	0.000	0.000	0.000	2.461	0.000	0.000	0.000	0.000
TRINITY_DN712229_c0_g1	0.000	0.000	0.000	0.000	0.000	0.000	0.000	0.000	0.352	0.000
TRINITY_DN71222_c0_g1	3.142	0.000	0.000	2.674	0.000	2.308	0.000	6.363	1.557	0.642
TRINITY_DN712232_c0_g1	0.000	0.000	0.000	0.000	0.000	0.000	0.000	0.000	0.000	0.000
TRINITY_DN712233_c0_g1	0.000	0.369	0.000	0.000	0.000	0.000	0.000	0.000	0.000	0.000
TRINITY_DN712235_c0_g1	0.000	0.000	0.000	0.000	0.000	0.000	0.000	0.000	0.000	0.000
TRINITY_DN712237_c0_g1	0.000	0.000	0.000	0.000	0.000	0.000	0.000	0.000	1.492	0.000
TRINITY_DN712238_c1_g1	0.000	0.000	0.000	0.000	0.000	0.000	0.000	0.000	0.000	0.000
TRINITY_DN71223_c0_g1	0.000	0.000	0.000	0.000	0.000	0.000	0.000	0.000	0.000	0.000
TRINITY_DN71223_c1_g1	0.000	0.000	0.000	0.000	0.000	0.000	0.000	0.000	0.000	0.000
TRINITY_DN71223_c2_g1	0.000	0.000	0.000	0.000	0.000	0.000	0.000	0.000	0.000	0.652
TRINITY_DN71223_c5_g1	0.000	0.000	0.000	0.000	0.000	0.000	0.000	2.474	0.000	0.492
TRINITY_DN71223_c6_g1	0.000	0.000	0.000	0.000	0.000	0.000	0.000	0.000	0.000	0.000
TRINITY_DN712242_c0_g1	0.000	0.000	0.000	0.000	0.000	0.000	0.000	0.000	0.000	0.000
TRINITY_DN712243_c0_g2	0.000	0.000	0.000	0.000	0.000	0.000	0.000	0.000	0.000	0.000
TRINITY_DN712244_c0_g1	0.000	0.000	0.000	0.000	0.000	0.000	0.000	0.000	1.461	0.000
TRINITY_DN712245_c0_g1	0.000	0.000	0.000	0.000	0.000	0.000	0.000	0.000	0.000	0.000
TRINITY_DN712246_c0_g1	0.000	0.000	0.000	0.000	0.000	0.000	0.000	0.000	0.000	0.383
TRINITY_DN712247_c0_g1	0.000	0.000	0.000	0.000	0.000	0.000	0.000	0.000	0.000	0.000
TRINITY_DN71224_c0_g1	8.920	5.649	1.843	1.345	6.012	3.169	7.759	0.000	4.163	9.211
TRINITY_DN71224_c0_g2	6.854	1.955	6.131	3.687	2.497	1.558	2.481	4.255	5.232	6.453
TRINITY_DN712252_c0_g1	0.000	0.000	0.000	0.000	0.000	0.000	0.000	0.000	1.065	0.871
TRINITY_DN712254_c0_g1	0.000	2.492	0.000	0.000	0.000	0.000	0.000	0.000	0.000	0.530
TRINITY_DN712255_c0_g1	0.000	0.000	0.000	0.000	0.000	0.000	0.000	0.000	0.836	0.000
TRINITY_DN712257_c0_g1	0.000	0.000	0.000	0.644	0.000	0.620	0.000	0.000	0.000	0.000
TRINITY_DN712258_c0_g1	0.000	0.000	0.000	0.000	0.000	0.000	0.000	0.000	0.234	0.000
TRINITY_DN71225_c2_g1	0.000	0.000	0.000	0.000	0.000	0.000	1.742	0.000	0.000	0.000
TRINITY_DN712260_c0_g1	0.000	0.000	0.000	0.000	1.186	0.000	0.000	0.000	0.707	0.000
TRINITY_DN712261_c0_g1	0.000	1.566	0.000	0.000	0.000	0.000	0.000	0.000	0.000	0.000
TRINITY_DN712265_c0_g1	0.953	0.000	0.000	0.000	0.000	0.000	0.000	0.000	0.000	0.000
TRINITY_DN712268_c0_g1	0.000	0.000	0.000	0.000	0.000	1.165	0.000	3.268	0.000	0.000
TRINITY_DN712269_c0_g1	0.000	0.000	0.000	0.000	0.000	0.000	0.000	0.000	0.000	0.909
TRINITY_DN712269_c1_g1	0.000	0.000	0.000	0.000	0.000	0.000	0.000	0.000	0.000	0.000
TRINITY_DN71226_c0_g1	0.000	0.000	0.000	0.000	0.000	1.548	0.000	0.000	0.694	0.541
TRINITY_DN71226_c1_g1	0.000	0.000	0.000	0.000	0.000	0.000	0.000	0.000	0.000	0.000
TRINITY_DN712270_c0_g1	0.000	0.000	0.000	0.000	0.000	0.000	0.000	0.000	0.000	0.000
TRINITY_DN712271_c0_g1	0.000	0.000	9.671	0.000	0.000	0.000	0.000	0.000	1.179	0.958
TRINITY_DN712272_c0_g1	0.000	0.000	0.000	0.000	0.000	0.000	0.000	0.000	0.695	0.289
TRINITY_DN712274_c0_g1	0.000	0.000	0.000	0.000	0.000	0.000	0.000	0.000	0.000	0.000
TRINITY_DN712275_c1_g1	0.000	0.000	0.000	0.000	0.000	0.000	2.563	4.975	0.000	0.000
TRINITY_DN712279_c0_g1	0.000	0.000	0.000	0.000	0.000	0.000	0.000	0.000	0.000	0.000
TRINITY_DN71227_c0_g1	0.000	0.000	0.000	0.655	0.000	0.000	0.000	0.888	0.000	0.605
TRINITY_DN71227_c0_g3	0.000	1.534	0.000	0.000	0.000	0.000	0.000	0.000	1.567	0.000
TRINITY_DN71227_c1_g1	0.000	2.082	0.000	0.000	0.000	0.000	0.000	0.000	0.000	0.000
TRINITY_DN712280_c0_g1	0.000	0.000	0.000	0.000	0.000	0.000	0.000	0.000	0.000	0.000
TRINITY_DN712283_c0_g1	0.000	0.000	0.000	0.000	0.000	0.000	0.000	0.000	0.000	0.000
TRINITY_DN712284_c0_g1	0.000	0.000	0.000	0.000	0.000	0.000	0.000	0.000	0.000	0.000
TRINITY_DN712286_c0_g1	0.000	0.000	0.000	0.000	0.000	0.000	0.000	0.000	0.000	0.000
TRINITY_DN712286_c1_g1	0.000	0.000	0.000	0.000	0.000	0.000	0.000	0.000	0.000	0.000
TRINITY_DN712288_c0_g1	0.000	0.000	0.473	0.000	0.000	1.026	0.000	0.000	0.175	0.000
TRINITY_DN712289_c1_g1	0.000	0.000	0.000	0.000	0.000	0.000	0.000	0.000	0.000	0.169
TRINITY_DN71228_c0_g1	0.000	0.519	0.000	0.000	0.000	1.699	0.000	0.000	0.857	0.710
TRINITY_DN712291_c0_g1	1.053	0.000	0.000	0.000	0.000	0.000	0.000	0.000	0.000	0.000
TRINITY_DN712293_c0_g1	0.000	0.383	0.591	0.000	0.000	0.000	0.000	0.904	0.653	0.000
TRINITY_DN712294_c0_g1	0.000	0.000	0.000	0.000	0.000	0.000	0.000	0.000	0.000	1.608
TRINITY_DN712295_c0_g1	0.000	0.000	0.000	0.000	0.000	0.000	0.000	0.000	0.000	0.000
TRINITY_DN712295_c1_g1	0.000	0.000	0.000	0.000	0.000	0.000	0.000	0.000	0.000	0.000
TRINITY_DN712296_c0_g1	0.000	0.000	7.080	0.000	0.000	0.000	0.000	0.000	0.000	0.000
TRINITY_DN712297_c0_g1	0.000	0.000	0.000	0.000	0.000	0.000	0.000	0.000	0.000	0.000
TRINITY_DN712298_c0_g1	0.000	0.000	0.000	0.000	0.000	0.000	0.000	0.000	0.000	0.000
TRINITY_DN71229_c0_g1	0.000	0.000	0.000	0.000	0.000	0.000	0.000	0.000	0.000	0.677
TRINITY_DN7122_c0_g1	22.017	32.756	30.118	35.537	25.787	31.097	34.597	25.592	26.795	35.022
TRINITY_DN7122_c0_g2	0.634	0.965	0.705	2.021	1.108	0.739	0.929	12.113	1.620	0.958
TRINITY_DN7122_c1_g1	0.000	0.000	0.000	0.000	0.000	0.000	0.000	0.000	0.000	0.000
TRINITY_DN7122_c2_g1	0.000	0.000	0.000	0.000	0.000	0.000	0.000	0.000	0.000	0.000
TRINITY_DN7122_c2_g2	0.130	0.000	0.000	0.200	0.000	0.000	0.000	0.000	0.000	0.000
TRINITY_DN7122_c3_g1	0.000	0.000	0.000	0.000	0.000	0.000	0.000	0.000	0.000	0.000
TRINITY_DN7122_c3_g2	2.335	3.417	4.157	3.285	4.124	3.240	4.094	3.087	5.213	9.315
TRINITY_DN712300_c0_g1	0.000	0.000	0.000	4.321	0.000	0.000	0.000	0.000	0.721	1.893
TRINITY_DN712301_c0_g1	0.000	0.513	0.000	0.867	0.000	0.000	0.000	0.000	0.000	0.000
TRINITY_DN712302_c0_g1	0.000	0.000	0.000	2.357	0.000	0.000	0.000	0.000	0.000	0.644
TRINITY_DN712303_c0_g1	0.000	0.000	0.000	0.000	0.000	0.000	0.000	0.000	0.000	0.000
TRINITY_DN712304_c0_g1	0.000	0.000	0.000	0.000	0.000	0.000	0.000	0.000	0.000	0.000
TRINITY_DN712305_c0_g1	0.000	0.000	0.000	0.000	1.754	0.000	0.000	0.000	0.000	0.438
TRINITY_DN712309_c1_g1	0.000	0.000	0.000	0.000	0.000	0.000	2.412	0.000	0.000	0.000
TRINITY_DN71230_c0_g1	7.500	6.525	6.872	4.653	6.138	9.181	6.451	6.567	7.538	9.488
TRINITY_DN71230_c0_g3	0.000	3.895	0.000	0.000	0.000	0.000	0.000	0.000	0.000	0.000
TRINITY_DN71230_c0_g4	0.239	0.000	0.000	0.808	0.000	0.000	0.510	0.000	0.093	1.590
TRINITY_DN71230_c2_g1	0.000	0.000	0.000	2.414	0.000	0.000	3.344	0.000	4.870	6.021
TRINITY_DN71230_c3_g1	0.000	0.515	0.000	0.000	0.000	0.000	0.000	0.000	0.568	0.235
TRINITY_DN71230_c4_g1	0.770	0.421	0.335	0.000	0.000	0.726	0.000	0.000	0.125	0.000
TRINITY_DN712310_c0_g1	0.000	0.000	0.000	0.000	0.000	0.000	0.000	0.000	0.000	0.000
TRINITY_DN712311_c0_g1	0.000	0.000	0.000	0.000	0.000	0.000	0.000	0.000	0.000	0.000
TRINITY_DN712315_c0_g1	0.000	0.000	0.000	0.000	0.000	0.000	0.000	0.000	0.000	0.521
TRINITY_DN712315_c0_g3	0.000	0.000	0.000	7.013	0.000	0.000	0.000	0.000	0.000	0.000
TRINITY_DN71231_c0_g1	0.569	0.000	1.909	0.000	2.370	0.000	1.037	0.000	0.143	0.000
TRINITY_DN712321_c0_g1	0.000	0.000	0.000	0.000	0.000	0.000	0.000	0.000	0.000	0.000
TRINITY_DN712322_c0_g1	0.000	0.000	0.000	2.857	0.000	0.000	0.340	0.000	0.000	0.921
TRINITY_DN712322_c0_g2	0.592	0.000	0.000	0.000	0.000	0.000	0.000	0.000	0.000	0.000
TRINITY_DN712322_c1_g1	0.000	0.000	0.000	0.000	0.000	0.000	0.000	0.000	1.214	0.000
TRINITY_DN712322_c2_g1	0.967	0.000	0.000	0.000	0.000	0.000	0.000	0.000	0.000	0.000
TRINITY_DN712322_c4_g1	0.000	0.000	0.000	0.000	0.000	0.000	0.000	0.000	0.000	0.455
TRINITY_DN712324_c0_g1	0.000	1.246	0.000	0.000	0.783	0.000	0.000	0.975	0.000	0.385
TRINITY_DN712325_c0_g1	0.000	0.000	0.000	0.000	0.000	0.000	0.000	0.000	0.000	0.000
TRINITY_DN71232_c0_g1	0.000	0.000	0.000	0.000	3.346	0.000	0.000	0.000	0.000	0.000
TRINITY_DN71232_c0_g2	0.000	0.000	0.000	0.000	0.000	0.000	0.000	0.000	0.000	0.000
TRINITY_DN71232_c0_g3	0.000	0.000	0.000	0.000	0.000	0.000	0.000	0.000	0.000	0.000
TRINITY_DN71232_c0_g4	0.000	0.000	0.000	0.000	0.000	0.000	0.000	0.000	1.192	0.000
TRINITY_DN71232_c0_g6	0.000	0.000	0.000	0.000	0.000	0.000	0.000	4.201	0.000	0.857
TRINITY_DN71232_c1_g1	0.000	0.000	0.000	0.000	0.000	0.000	0.000	0.000	0.000	0.000
TRINITY_DN71232_c2_g1	0.000	1.036	0.000	0.000	0.000	0.000	0.000	0.000	0.000	0.000
TRINITY_DN71232_c2_g2	3.429	0.000	0.000	0.000	0.000	2.513	0.000	0.000	0.853	0.000
TRINITY_DN71232_c4_g1	0.000	0.000	0.000	0.000	0.000	0.000	0.000	0.000	0.000	0.000
TRINITY_DN71232_c6_g1	0.000	0.000	0.000	0.000	0.000	0.000	0.000	0.000	0.000	0.000
TRINITY_DN71232_c7_g1	0.000	0.000	0.000	0.000	0.000	2.194	0.000	0.000	0.000	0.000
TRINITY_DN712331_c0_g1	2.778	1.850	0.000	6.184	6.230	0.000	0.000	0.000	0.000	0.779
TRINITY_DN712332_c0_g1	0.000	0.000	0.000	0.000	0.000	0.000	0.000	0.000	0.000	0.000
TRINITY_DN712333_c0_g1	0.000	0.000	0.000	0.000	0.000	0.000	0.000	0.000	0.000	0.000
TRINITY_DN712335_c0_g1	0.000	0.372	0.000	0.000	1.418	0.000	0.000	0.000	0.000	0.000
TRINITY_DN712338_c0_g1	1.766	0.000	0.000	0.000	0.000	0.000	0.000	0.000	0.000	0.000
TRINITY_DN71233_c1_g1	0.000	0.000	0.000	0.000	0.000	0.000	0.000	0.000	0.000	0.000
TRINITY_DN712340_c0_g1	0.000	0.000	0.000	0.000	1.330	0.000	0.000	0.000	0.408	0.000
TRINITY_DN712341_c0_g1	0.000	0.000	0.000	0.000	0.882	0.000	0.000	1.101	0.000	0.435
TRINITY_DN712344_c0_g1	0.000	0.000	0.000	0.000	0.000	0.000	0.000	0.000	0.000	0.000
TRINITY_DN712346_c0_g1	0.000	2.749	0.000	0.000	0.000	0.000	0.000	0.000	0.000	0.000
TRINITY_DN712348_c0_g1	0.237	0.000	0.000	0.000	0.000	0.000	0.000	0.000	0.119	0.289
TRINITY_DN71234_c0_g1	0.000	0.000	0.000	0.000	0.000	1.245	0.000	0.000	1.136	0.345
TRINITY_DN71234_c0_g3	0.000	0.000	0.000	0.000	0.000	0.000	0.000	0.000	0.049	0.000
TRINITY_DN71234_c0_g4	0.188	0.441	0.251	0.000	0.627	0.546	3.121	1.147	0.656	1.619
TRINITY_DN71234_c0_g5	1.985	1.917	0.000	0.000	0.000	0.000	0.000	0.000	0.000	0.000
TRINITY_DN71234_c0_g6	0.000	0.000	0.000	0.000	0.000	0.000	0.000	0.000	0.000	0.000
TRINITY_DN71234_c1_g1	0.224	0.191	0.599	0.000	1.189	0.000	0.409	0.000	0.000	0.642
TRINITY_DN71234_c4_g1	0.000	0.000	0.000	0.000	0.000	0.000	0.000	0.000	2.112	0.000
TRINITY_DN71234_c6_g1	0.000	0.000	0.000	0.000	0.000	0.000	0.000	0.000	0.000	0.000
TRINITY_DN71234_c6_g3	0.000	0.000	3.109	1.700	0.000	0.000	0.000	0.000	1.122	1.399
TRINITY_DN71234_c6_g4	0.000	0.000	3.140	3.366	0.000	0.000	0.000	0.000	0.000	0.000
TRINITY_DN712351_c0_g1	0.000	0.000	0.000	0.000	0.000	0.000	0.000	0.000	0.736	1.219
TRINITY_DN712351_c1_g1	0.000	0.000	0.000	0.000	1.420	0.000	0.000	0.000	0.000	0.000
TRINITY_DN712351_c2_g3	0.000	0.000	0.000	0.000	0.000	0.000	0.000	0.000	0.000	0.000
TRINITY_DN712351_c5_g1	0.000	0.000	0.000	0.000	0.000	0.000	0.000	0.000	0.000	0.000
TRINITY_DN712351_c6_g1	0.000	0.000	0.000	0.000	2.420	0.000	0.000	0.000	0.000	0.000
TRINITY_DN712353_c0_g1	0.000	0.231	1.096	0.000	0.000	0.000	0.000	0.000	0.137	0.664
TRINITY_DN712356_c0_g1	0.000	0.000	0.000	0.000	1.847	0.000	0.000	0.000	0.000	0.000
TRINITY_DN712357_c0_g2	0.000	0.000	0.000	0.000	0.000	0.000	0.000	0.000	0.000	0.000
TRINITY_DN712357_c1_g1	0.000	0.000	0.000	0.000	0.000	0.000	0.000	0.000	0.000	0.981
TRINITY_DN712357_c3_g1	0.000	0.000	0.000	0.000	0.000	0.000	0.000	0.000	0.000	0.706
TRINITY_DN712357_c4_g1	0.000	0.000	0.000	0.000	0.000	0.000	0.000	0.000	0.000	0.000
TRINITY_DN712357_c6_g1	0.000	0.000	0.000	0.000	0.000	0.000	0.000	0.000	0.000	0.647
TRINITY_DN712357_c7_g1	0.000	0.000	0.000	0.000	0.000	0.000	0.000	0.000	0.000	0.000
TRINITY_DN712359_c0_g1	0.238	0.000	0.000	0.000	0.000	0.000	0.000	0.000	0.000	0.000
TRINITY_DN712359_c1_g1	0.000	0.000	0.000	0.000	0.000	0.000	0.000	0.000	0.000	0.000
TRINITY_DN71235_c0_g1	1.028	0.692	0.297	0.000	0.000	0.490	1.094	0.000	0.682	0.992
TRINITY_DN71235_c0_g2	1.108	1.059	1.515	0.000	1.820	0.000	0.000	0.000	0.546	1.364
TRINITY_DN71235_c0_g4	1.813	0.000	3.024	0.610	1.520	0.000	2.085	0.602	2.018	0.385
TRINITY_DN71235_c0_g7	0.000	0.000	0.000	0.000	0.000	0.000	0.000	0.000	0.000	0.000
TRINITY_DN71235_c1_g1	0.000	0.000	0.000	0.000	0.000	3.736	0.000	0.000	1.296	0.000
TRINITY_DN71235_c2_g1	0.000	0.000	0.000	0.000	0.000	0.000	0.000	0.000	0.000	0.000
TRINITY_DN71235_c3_g1	0.000	0.000	0.000	0.000	0.000	0.000	0.000	0.000	0.000	0.000
TRINITY_DN71235_c4_g1	0.000	0.000	0.000	1.397	0.000	0.000	0.000	0.000	0.000	0.766
TRINITY_DN712360_c0_g1	0.000	0.000	0.000	0.000	0.000	0.000	0.000	0.000	4.186	0.000
TRINITY_DN712361_c0_g1	0.000	0.000	0.000	0.000	0.000	0.000	0.000	0.000	0.000	0.000
TRINITY_DN712361_c1_g1	0.000	0.000	0.000	0.000	0.000	0.000	0.000	0.000	0.000	1.950
TRINITY_DN712362_c2_g1	0.000	0.000	0.000	0.000	0.000	0.000	0.000	0.000	0.000	0.000
TRINITY_DN712363_c1_g1	0.000	0.000	0.000	0.000	0.000	0.000	0.000	0.000	0.000	0.850
TRINITY_DN712365_c0_g1	0.000	0.000	0.000	0.000	0.000	0.000	0.000	0.000	0.000	0.000
TRINITY_DN712367_c0_g1	0.000	0.000	0.000	0.000	0.000	0.000	0.000	0.000	0.000	0.000
TRINITY_DN71236_c1_g1	0.000	0.000	0.000	0.000	0.000	10.084	0.000	0.000	3.097	0.000
TRINITY_DN71236_c1_g2	0.526	0.672	0.000	2.637	0.000	4.500	0.000	0.000	1.134	0.297
TRINITY_DN71236_c2_g1	0.000	0.000	0.000	0.000	0.000	0.000	0.000	0.000	0.000	0.000
TRINITY_DN71236_c3_g1	0.000	1.191	0.000	0.000	0.000	0.000	0.000	0.000	0.000	0.000
TRINITY_DN71236_c7_g1	0.000	0.122	0.000	0.227	0.744	0.214	1.046	0.300	0.149	0.300
TRINITY_DN712370_c0_g1	0.000	0.000	0.000	0.000	0.000	0.000	0.000	0.000	0.000	0.000
TRINITY_DN712371_c0_g1	0.000	0.000	0.000	0.000	0.000	0.000	0.000	0.000	0.000	0.000
TRINITY_DN712373_c1_g1	0.000	0.907	0.000	0.000	1.582	0.000	0.000	0.000	0.000	0.000
TRINITY_DN712374_c0_g1	3.295	2.861	1.108	2.503	0.683	3.010	4.239	5.080	3.869	2.347
TRINITY_DN712376_c0_g1	0.000	0.000	0.000	0.000	0.000	0.000	0.000	0.000	0.000	0.000
TRINITY_DN712376_c0_g2	0.000	0.000	0.000	0.000	0.000	0.000	0.000	0.000	0.000	0.000
TRINITY_DN712378_c0_g1	0.000	0.000	0.000	0.000	0.000	0.000	0.000	0.000	0.000	0.000
TRINITY_DN712379_c0_g1	0.000	0.241	0.382	0.000	0.000	0.414	0.259	0.000	0.000	0.231
TRINITY_DN71237_c0_g1	1.790	0.000	0.000	0.000	0.000	0.000	0.000	1.861	0.000	0.000
TRINITY_DN71237_c0_g2	0.000	0.000	0.000	0.000	0.000	0.000	0.000	0.000	0.272	0.225
TRINITY_DN71237_c3_g1	0.000	0.000	0.000	0.000	0.561	0.000	0.000	0.000	0.000	0.000
TRINITY_DN712381_c0_g1	0.000	0.000	0.000	0.000	0.000	0.000	0.000	0.000	0.000	0.857
TRINITY_DN712381_c0_g2	0.000	0.740	0.000	0.000	0.000	0.000	0.000	0.000	0.000	0.000
TRINITY_DN712381_c1_g1	0.000	0.000	2.267	0.000	0.000	0.000	0.000	0.000	0.824	1.354
TRINITY_DN712383_c0_g1	0.000	0.000	0.000	0.000	0.000	0.000	0.000	0.000	0.000	0.000
TRINITY_DN712384_c0_g1	0.774	0.000	0.000	0.000	0.000	0.000	0.000	0.000	0.760	0.000
TRINITY_DN712384_c1_g1	0.000	0.000	0.000	0.000	0.000	0.000	0.000	0.000	0.000	1.111
TRINITY_DN712386_c0_g1	0.000	0.000	0.000	0.000	0.000	0.000	0.000	0.000	0.000	0.000
TRINITY_DN712387_c0_g1	0.000	0.000	0.000	0.000	0.000	0.000	0.000	0.000	0.793	0.331
TRINITY_DN71238_c0_g1	0.000	0.000	0.000	0.000	0.000	0.000	0.000	0.000	0.000	0.000
TRINITY_DN712390_c0_g1	0.000	0.000	0.000	0.000	0.000	0.000	0.000	0.000	0.403	0.337
TRINITY_DN712392_c1_g1	0.000	2.554	0.000	0.000	0.000	0.000	0.000	0.000	0.000	0.000
TRINITY_DN712393_c1_g1	0.000	0.000	1.796	0.000	2.155	0.000	1.333	0.000	0.000	0.000
TRINITY_DN712394_c1_g1	0.000	0.000	0.000	0.000	0.000	0.000	0.000	0.000	0.914	0.750
TRINITY_DN712396_c2_g1	0.000	0.000	0.000	0.000	0.000	0.000	0.000	0.000	0.000	1.100
TRINITY_DN712397_c0_g1	0.000	0.000	0.000	0.678	0.000	0.000	0.000	0.000	0.223	0.090
TRINITY_DN712397_c1_g1	0.000	0.000	0.000	0.000	0.000	0.000	0.000	0.000	0.000	0.447
TRINITY_DN712398_c0_g1	0.000	0.000	0.000	0.000	0.000	0.000	0.000	0.000	0.000	0.000
TRINITY_DN712399_c0_g1	0.000	2.201	3.140	0.000	0.000	0.000	0.000	0.000	0.000	0.934
TRINITY_DN71239_c0_g1	0.253	0.000	0.339	0.773	0.000	0.368	0.686	0.000	0.254	1.026
TRINITY_DN71239_c10_g1	0.000	0.000	0.000	0.000	0.000	0.000	0.000	0.000	0.000	0.000
TRINITY_DN71239_c11_g1	0.000	0.000	0.000	0.000	0.000	0.000	0.000	0.000	0.000	0.000
TRINITY_DN71239_c12_g1	0.000	0.000	0.000	0.000	0.000	0.000	0.000	0.000	0.000	0.815
TRINITY_DN71239_c1_g2	0.000	0.000	0.000	0.000	0.000	0.000	0.000	0.000	0.987	0.000
TRINITY_DN71239_c2_g1	0.000	0.000	0.000	0.000	0.000	0.000	0.000	0.000	0.000	0.000
TRINITY_DN71239_c5_g1	0.000	0.000	0.000	0.000	0.000	0.000	0.000	0.000	0.000	0.000
TRINITY_DN71239_c6_g1	0.000	0.000	0.000	0.000	0.000	0.000	0.000	0.000	0.000	0.000
TRINITY_DN71239_c8_g1	0.949	1.788	0.000	0.000	0.000	4.227	0.000	0.000	0.934	0.000
TRINITY_DN7123_c0_g1	4.775	1.859	5.208	0.000	0.374	0.000	6.346	0.000	2.479	2.380
TRINITY_DN7123_c1_g1	1.075	2.759	0.000	2.235	3.018	0.000	0.933	0.000	0.000	2.201
TRINITY_DN7123_c3_g1	0.000	0.000	0.000	0.000	0.000	0.000	0.000	0.000	0.000	4.136
TRINITY_DN7123_c5_g1	0.000	0.000	0.000	0.000	0.000	0.000	0.000	0.000	0.000	0.396
TRINITY_DN712401_c0_g1	0.000	0.000	0.000	0.000	0.000	0.000	0.000	0.000	1.168	0.000
TRINITY_DN712401_c1_g1	0.000	0.000	0.000	0.000	0.000	0.000	0.000	0.000	0.000	0.440
TRINITY_DN712402_c0_g1	1.012	0.960	0.000	0.000	0.000	0.000	0.000	0.000	0.000	0.000
TRINITY_DN712403_c0_g1	0.000	0.000	0.000	0.000	0.000	0.000	0.000	0.000	0.000	0.000
TRINITY_DN712404_c0_g1	0.000	0.000	0.000	0.000	0.000	0.000	0.000	0.000	0.000	0.000
TRINITY_DN712406_c0_g1	0.566	0.003	0.000	0.000	0.000	0.000	0.000	0.000	0.000	0.000
TRINITY_DN712406_c1_g1	0.000	1.873	0.000	0.000	0.000	0.000	0.000	0.000	0.000	0.000
TRINITY_DN712408_c0_g1	3.841	0.000	0.000	0.000	0.000	0.000	0.000	0.000	0.000	0.785
TRINITY_DN712408_c1_g1	0.581	0.000	0.000	0.000	0.000	0.000	0.000	0.000	0.000	0.000
TRINITY_DN71240_c0_g1	0.000	2.975	0.000	0.000	0.000	0.000	0.000	0.000	1.139	0.000
TRINITY_DN71240_c0_g3	0.000	0.000	0.000	0.000	0.000	0.000	0.000	0.000	0.000	0.000
TRINITY_DN71240_c11_g1	0.000	1.692	0.000	0.000	0.000	0.000	0.000	0.000	0.000	0.000
TRINITY_DN71240_c1_g1	0.859	0.000	0.000	0.000	0.000	0.000	1.613	0.000	0.350	0.175
TRINITY_DN71240_c2_g1	0.000	0.000	0.000	0.000	0.000	0.000	0.000	0.000	0.000	0.000
TRINITY_DN71240_c3_g1	0.000	0.576	0.000	0.000	0.000	0.937	0.000	1.322	0.741	0.783
TRINITY_DN71240_c8_g1	0.000	0.000	0.000	2.218	0.000	0.000	0.000	0.000	0.000	0.613
TRINITY_DN712414_c0_g1	0.000	0.000	0.000	0.000	0.000	0.000	0.000	0.000	0.000	1.295
TRINITY_DN712416_c0_g1	0.000	0.000	0.000	0.000	0.000	0.000	0.000	0.000	0.000	0.000
TRINITY_DN712418_c0_g1	2.625	0.000	0.000	0.000	0.000	0.000	0.000	0.000	0.000	0.000
TRINITY_DN712419_c0_g1	0.000	0.000	0.000	0.000	0.000	0.000	0.000	0.000	0.000	0.000
TRINITY_DN71241_c0_g1	2.734	3.319	3.161	0.000	1.896	0.000	1.166	2.383	2.279	2.372
TRINITY_DN71241_c0_g3	0.000	0.000	0.000	0.000	0.000	0.000	0.000	0.000	0.000	0.000
TRINITY_DN71241_c0_g4	1.533	0.000	0.000	0.000	0.000	0.000	0.000	0.000	0.000	0.000
TRINITY_DN71241_c1_g1	0.000	2.375	0.000	0.000	0.000	0.000	0.000	0.000	1.246	0.000
TRINITY_DN71241_c2_g1	0.000	0.000	0.000	0.000	0.000	0.000	0.000	0.000	0.000	1.916
TRINITY_DN71241_c4_g1	0.000	5.314	0.000	0.000	0.000	0.000	0.000	0.000	0.000	0.000
TRINITY_DN712420_c0_g1	0.000	0.000	0.000	0.000	0.000	0.000	0.000	0.000	0.848	0.000
TRINITY_DN712421_c0_g1	0.000	0.000	0.000	1.174	0.000	0.000	0.000	0.000	0.000	0.000
TRINITY_DN712427_c0_g1	0.447	0.390	0.000	0.000	0.000	0.000	0.000	0.920	0.664	0.909
TRINITY_DN712429_c0_g1	1.148	0.000	0.000	0.000	0.000	0.000	0.000	0.000	0.000	0.472
TRINITY_DN71242_c0_g2	0.000	0.000	0.000	0.000	0.000	0.000	0.000	0.000	0.000	0.000
TRINITY_DN71242_c0_g3	1.624	0.000	0.000	0.000	0.000	0.000	0.000	0.000	0.000	0.735
TRINITY_DN712431_c0_g1	0.000	0.276	0.433	1.476	0.000	0.000	0.296	0.660	0.000	0.000
TRINITY_DN712432_c0_g1	0.000	0.000	0.000	0.000	0.000	0.000	0.000	0.000	0.000	0.347
TRINITY_DN712433_c0_g1	0.000	0.000	0.000	0.000	0.000	0.000	3.326	0.000	0.000	0.000
TRINITY_DN712435_c1_g1	0.759	0.000	0.000	0.000	0.000	0.000	0.743	0.000	0.000	0.000
TRINITY_DN712437_c0_g1	0.000	0.000	0.000	0.000	0.000	0.000	0.000	0.000	0.000	0.000
TRINITY_DN712438_c0_g1	0.000	0.000	0.000	0.000	0.000	0.000	0.000	0.000	0.000	0.000
TRINITY_DN712439_c0_g1	0.000	0.000	0.000	0.000	0.000	0.000	0.000	0.000	0.000	0.000
TRINITY_DN71243_c0_g1	2.703	1.324	1.865	0.000	19.654	0.000	18.592	5.341	8.031	0.000
TRINITY_DN71243_c11_g1	0.000	0.000	0.000	0.000	0.000	0.000	0.000	0.000	0.000	0.000
TRINITY_DN71243_c1_g2	0.000	0.000	0.000	0.000	0.000	0.000	0.000	0.000	0.000	0.000
TRINITY_DN71243_c1_g3	0.000	0.000	0.000	0.000	0.000	0.000	0.000	0.000	0.000	0.000
TRINITY_DN71243_c2_g1	0.000	0.000	0.000	0.000	0.000	0.000	0.000	0.000	0.000	0.000
TRINITY_DN71243_c3_g3	0.000	0.000	0.000	0.000	0.000	0.000	0.000	0.000	0.000	0.519
TRINITY_DN71243_c4_g2	0.000	0.000	0.000	0.000	0.000	1.594	0.000	0.000	0.000	0.440
TRINITY_DN71243_c7_g1	0.000	0.000	0.000	0.000	0.000	0.000	0.000	0.000	0.000	0.000
TRINITY_DN71243_c9_g1	0.000	0.000	0.000	0.000	0.000	1.307	0.000	0.000	0.432	0.362
TRINITY_DN712441_c0_g1	0.000	2.199	1.571	0.000	0.000	0.000	1.159	0.000	0.000	0.472
TRINITY_DN712444_c1_g1	0.000	0.000	0.000	0.000	0.000	0.000	0.000	0.000	0.000	0.000
TRINITY_DN712447_c0_g1	0.000	0.000	0.000	0.000	1.117	0.000	0.000	0.000	0.000	0.000
TRINITY_DN71244_c0_g1	0.000	0.000	0.000	0.000	0.000	0.000	0.000	0.000	0.987	0.000
TRINITY_DN71244_c1_g1	0.000	0.000	0.000	0.000	3.376	0.000	0.000	0.000	0.000	0.000
TRINITY_DN712450_c0_g1	0.000	1.347	0.356	0.000	0.443	0.655	0.000	0.542	0.646	1.031
TRINITY_DN712450_c1_g1	0.000	0.000	0.000	0.000	0.000	0.000	0.000	0.000	0.332	0.000
TRINITY_DN712451_c0_g1	0.851	0.000	0.000	0.000	0.000	0.000	1.685	0.000	0.000	0.000
TRINITY_DN712452_c0_g1	1.714	0.000	0.000	0.000	0.000	0.000	0.000	0.000	0.000	0.000
TRINITY_DN712453_c0_g1	0.000	0.000	0.000	0.000	0.000	0.000	0.000	0.000	0.000	0.000
TRINITY_DN712455_c0_g1	0.000	1.268	0.000	0.000	0.000	0.000	0.000	0.000	0.000	0.571
TRINITY_DN712456_c0_g1	0.000	0.000	0.000	0.000	0.000	0.000	0.000	0.000	0.000	0.000
TRINITY_DN712457_c0_g1	0.000	0.000	0.000	0.000	1.960	0.000	0.000	0.000	0.000	0.000
TRINITY_DN712458_c0_g1	0.000	0.000	0.000	0.000	0.000	0.000	0.000	0.000	0.000	0.000
TRINITY_DN712459_c0_g1	1.290	0.000	0.000	0.000	0.000	0.000	0.000	0.000	0.000	0.000
TRINITY_DN71245_c0_g1	0.000	0.000	1.026	3.352	0.757	0.000	2.714	3.694	0.090	1.772
TRINITY_DN71245_c0_g2	0.000	0.510	0.000	0.000	0.470	0.887	0.364	0.000	0.669	0.227
TRINITY_DN71245_c0_g3	0.000	0.000	0.371	0.520	0.000	0.000	0.000	0.000	0.000	0.277
TRINITY_DN71245_c1_g1	1.021	0.292	0.000	0.000	0.000	0.000	0.000	0.000	0.000	0.138
TRINITY_DN71245_c1_g2	0.000	0.000	0.000	0.000	0.000	0.000	0.000	0.000	0.000	0.000
TRINITY_DN71245_c3_g1	0.000	0.000	0.000	0.000	0.000	0.000	0.000	0.000	0.000	0.000
TRINITY_DN71245_c4_g1	0.695	0.000	0.000	1.043	0.000	0.000	0.000	0.000	0.000	0.000
TRINITY_DN712461_c0_g1	0.000	0.000	0.000	0.000	0.000	0.000	0.000	0.000	0.000	0.412
TRINITY_DN712462_c0_g1	2.436	0.000	6.336	0.000	0.000	0.000	0.000	0.000	0.000	0.000
TRINITY_DN712464_c0_g1	0.426	0.000	0.000	0.000	0.000	0.000	0.000	0.000	0.000	0.000
TRINITY_DN712465_c0_g1	1.042	0.000	0.000	0.000	1.712	0.000	1.045	0.000	0.000	0.000
TRINITY_DN712467_c0_g1	0.000	0.000	0.000	0.000	1.173	0.000	0.000	0.000	0.000	0.583
TRINITY_DN71246_c0_g1	1.179	0.000	0.000	0.000	0.000	0.000	0.000	0.000	0.000	0.485
TRINITY_DN71246_c0_g2	0.000	0.000	0.000	0.000	0.000	0.000	0.000	0.000	0.555	0.000
TRINITY_DN71246_c0_g3	0.000	0.000	0.000	0.000	0.000	0.000	0.000	0.000	0.000	0.000
TRINITY_DN71246_c2_g1	0.000	0.000	0.000	2.261	0.000	0.000	0.000	0.000	0.000	0.626
TRINITY_DN71246_c3_g1	0.000	0.000	0.000	0.000	0.000	0.000	0.000	0.000	0.000	0.000
TRINITY_DN712471_c0_g1	0.000	0.000	0.000	0.000	0.000	0.000	0.000	0.000	0.000	0.000
TRINITY_DN712472_c0_g1	0.000	0.000	0.000	0.000	0.000	0.000	0.000	0.000	1.567	0.647
TRINITY_DN712473_c0_g1	0.000	0.000	0.000	0.000	0.000	0.000	0.000	0.000	0.329	0.000
TRINITY_DN712473_c1_g1	0.000	0.000	0.000	0.000	0.000	0.000	0.000	0.000	0.000	0.000
TRINITY_DN712475_c0_g1	0.000	0.000	0.000	0.000	0.000	0.000	0.000	0.000	0.000	0.000
TRINITY_DN712476_c0_g1	0.000	0.000	1.260	0.000	0.000	0.000	0.000	0.000	0.908	0.000
TRINITY_DN712479_c0_g1	0.000	0.000	0.000	0.000	0.000	0.000	0.000	0.000	0.000	0.000
TRINITY_DN71247_c0_g1	0.000	0.000	0.000	0.000	0.000	0.000	0.000	0.000	0.000	0.468
TRINITY_DN71247_c0_g2	0.000	0.000	0.000	0.000	2.912	0.000	0.000	0.000	0.000	0.472
TRINITY_DN71247_c10_g1	0.000	0.000	0.000	0.000	0.000	0.000	0.000	0.000	0.000	0.000
TRINITY_DN71247_c13_g1	0.000	0.000	0.000	0.000	0.000	0.000	0.000	0.000	0.000	0.000
TRINITY_DN71247_c14_g1	0.000	0.000	0.000	0.000	0.000	2.012	0.000	0.000	0.000	0.000
TRINITY_DN71247_c1_g2	0.000	0.000	0.000	0.000	0.000	0.000	0.000	0.000	0.000	1.089
TRINITY_DN71247_c2_g1	0.000	0.000	0.000	0.000	0.000	0.000	0.000	0.000	0.000	0.000
TRINITY_DN71247_c4_g1	0.000	0.000	0.000	0.000	2.726	0.000	0.000	0.000	0.000	0.000
TRINITY_DN71247_c6_g1	0.000	0.000	0.000	0.000	0.000	2.461	1.717	0.000	0.000	0.686
TRINITY_DN712480_c0_g1	0.000	0.000	0.000	0.000	0.000	0.000	0.000	0.000	0.000	0.000
TRINITY_DN712481_c0_g1	0.000	0.000	0.000	0.000	0.000	0.000	0.000	0.000	0.285	0.000
TRINITY_DN712484_c0_g1	0.000	0.000	0.000	0.000	0.000	0.000	0.000	0.000	0.000	0.000
TRINITY_DN712486_c0_g1	0.000	0.000	0.470	0.000	0.293	0.000	0.000	0.000	0.000	0.143
TRINITY_DN712486_c1_g1	0.000	0.000	0.000	0.000	0.000	0.000	0.000	0.000	0.000	0.000
TRINITY_DN712487_c0_g1	0.000	1.759	0.000	0.000	0.000	0.000	0.000	0.000	0.000	0.000
TRINITY_DN712489_c0_g1	0.000	0.000	0.000	0.000	0.000	0.004	0.000	0.000	0.000	0.001
TRINITY_DN71248_c0_g1	0.000	0.000	0.000	0.000	0.000	0.000	0.000	0.000	0.000	0.000
TRINITY_DN71248_c0_g2	0.000	0.000	0.000	0.000	1.367	0.000	0.000	0.000	0.000	0.000
TRINITY_DN71248_c0_g3	0.000	0.000	0.479	0.000	0.000	0.000	0.000	0.000	0.000	0.000
TRINITY_DN71248_c0_g4	0.000	0.000	0.000	0.000	0.000	0.000	0.000	0.000	0.000	0.000
TRINITY_DN71248_c1_g1	0.227	0.111	0.000	0.140	0.000	0.263	0.275	0.000	0.185	0.111
TRINITY_DN71248_c1_g4	3.547	4.032	4.101	1.534	0.839	1.484	3.372	2.091	1.504	2.478
TRINITY_DN71248_c2_g1	0.666	0.000	0.121	0.457	0.371	0.000	0.000	0.000	0.151	0.000
TRINITY_DN71248_c5_g1	0.000	0.000	0.739	1.654	4.524	4.813	2.093	1.130	0.811	2.009
TRINITY_DN712490_c1_g1	2.110	0.000	0.000	0.000	0.000	0.000	0.000	0.000	0.000	0.000
TRINITY_DN712494_c0_g2	2.609	0.000	0.000	0.000	0.000	0.000	0.000	0.000	0.000	0.000
TRINITY_DN712496_c0_g1	0.000	0.000	0.000	0.000	0.000	0.000	0.000	0.000	0.000	0.000
TRINITY_DN712497_c0_g1	0.000	0.000	0.000	0.000	0.000	0.000	0.000	0.000	0.000	0.000
TRINITY_DN712497_c1_g1	0.000	0.000	0.000	0.000	0.000	0.000	0.000	0.000	0.000	0.000
TRINITY_DN712497_c2_g1	0.000	0.000	0.000	0.000	0.000	0.000	0.000	0.000	0.000	0.000
TRINITY_DN712497_c2_g2	0.000	0.000	0.000	0.000	0.000	0.000	0.000	0.000	0.000	0.000
TRINITY_DN712499_c0_g2	0.000	0.000	0.000	0.000	0.964	0.855	0.000	0.000	0.287	0.000
TRINITY_DN71249_c0_g1	0.000	0.000	0.000	0.000	0.000	0.000	0.000	0.000	0.000	0.000
TRINITY_DN71249_c1_g1	0.000	0.000	0.000	0.000	0.000	0.000	0.000	0.000	0.000	0.000
TRINITY_DN7124_c0_g1	4.642	6.724	3.251	4.425	2.402	8.018	2.815	4.482	12.506	3.365
TRINITY_DN7124_c0_g2	4.613	1.995	2.723	7.288	1.057	5.732	6.147	0.000	15.892	2.979
TRINITY_DN7124_c1_g1	0.000	0.000	0.000	1.204	0.000	0.000	0.000	0.000	0.000	0.000
TRINITY_DN7124_c1_g4	3.128	2.352	2.813	3.051	2.327	2.179	3.232	3.389	4.394	2.791
TRINITY_DN7124_c3_g3	6.472	4.945	7.259	3.492	4.673	2.287	4.204	3.913	5.123	4.300
TRINITY_DN7124_c3_g4	3.393	4.161	3.652	3.116	1.865	3.595	2.504	2.663	4.775	3.524
TRINITY_DN712503_c0_g1	0.000	0.000	0.000	0.000	0.000	0.000	0.000	0.000	0.000	0.000
TRINITY_DN712504_c0_g1	0.000	0.000	0.000	0.000	0.000	0.000	0.000	0.000	0.000	0.423
TRINITY_DN712505_c0_g1	0.000	0.000	0.000	0.000	0.000	0.000	0.000	0.000	0.216	0.000
TRINITY_DN712507_c0_g1	0.000	0.000	0.000	0.000	0.000	0.000	0.000	0.000	0.000	0.000
TRINITY_DN71250_c0_g2	0.000	0.000	0.000	0.000	0.000	0.000	0.000	0.000	0.000	0.791
TRINITY_DN71250_c0_g3	3.275	2.107	5.168	1.925	1.908	5.851	2.407	2.770	2.442	2.595
TRINITY_DN71250_c0_g4	0.000	0.000	0.000	0.000	0.000	0.000	0.000	0.000	0.000	0.000
TRINITY_DN712510_c0_g1	0.000	0.000	0.000	0.000	0.000	0.000	0.482	0.000	0.000	0.000
TRINITY_DN712512_c0_g1	0.000	0.000	0.000	0.000	0.000	0.000	0.000	0.000	0.000	0.966
TRINITY_DN712513_c0_g1	0.000	0.000	0.000	0.000	0.000	1.141	0.000	0.000	0.760	0.951
TRINITY_DN712515_c0_g1	0.000	0.000	0.000	0.000	0.000	0.000	0.000	0.000	0.000	0.000
TRINITY_DN712516_c0_g1	1.048	0.000	0.000	0.000	0.000	0.000	0.000	0.000	0.000	0.430
TRINITY_DN712517_c0_g1	0.352	0.000	0.000	0.000	0.000	0.000	0.000	0.000	0.351	0.857
TRINITY_DN712519_c0_g1	0.000	0.000	0.000	0.000	0.000	0.000	0.000	0.000	0.993	0.827
TRINITY_DN712519_c1_g1	0.000	0.000	0.000	0.000	0.000	0.000	0.000	0.000	0.000	1.030
TRINITY_DN71251_c0_g1	0.000	0.000	0.000	0.000	0.000	0.000	0.000	0.000	0.000	0.000
TRINITY_DN71251_c1_g1	1.766	0.000	0.000	5.231	0.000	0.000	0.000	3.567	1.760	1.441
TRINITY_DN71251_c1_g2	0.000	0.000	0.000	0.000	0.000	0.000	0.000	0.000	0.900	2.215
TRINITY_DN71251_c1_g3	0.000	0.000	0.000	0.000	0.000	0.000	0.000	0.000	0.000	0.985
TRINITY_DN71251_c1_g4	0.000	0.000	0.000	0.000	0.000	0.000	0.000	0.000	1.236	0.000
TRINITY_DN71251_c1_g5	0.000	0.000	0.000	0.000	0.000	0.000	0.000	0.000	0.000	0.000
TRINITY_DN71251_c1_g8	0.000	0.000	0.000	0.000	0.000	0.000	0.000	0.000	0.000	1.077
TRINITY_DN71251_c2_g1	0.000	0.000	0.000	0.000	0.000	0.000	0.000	0.000	0.000	2.374
TRINITY_DN71251_c2_g2	0.000	0.000	0.000	0.000	0.000	0.000	1.489	0.000	0.000	1.926
TRINITY_DN712520_c1_g1	0.000	0.000	0.000	0.000	0.000	0.000	0.000	0.000	0.000	0.000
TRINITY_DN712523_c0_g1	0.000	0.235	1.864	0.000	0.463	0.405	0.000	0.000	0.000	0.161
TRINITY_DN712525_c0_g1	0.000	0.000	0.000	0.000	0.000	0.000	0.000	0.000	0.000	0.000
TRINITY_DN712526_c0_g1	0.000	0.000	0.000	0.000	0.000	0.000	0.000	0.000	0.000	0.000
TRINITY_DN712527_c0_g1	0.000	0.000	0.000	0.000	0.000	0.000	0.000	0.000	0.280	0.000
TRINITY_DN712529_c0_g1	3.311	1.612	0.000	0.000	0.000	0.000	6.769	0.000	0.000	1.354
TRINITY_DN71252_c4_g1	0.000	2.013	0.000	0.000	0.000	0.000	0.000	0.000	0.000	0.000
TRINITY_DN712530_c0_g1	0.000	0.000	0.000	0.000	0.000	0.000	0.400	0.000	0.000	0.348
TRINITY_DN712532_c1_g1	0.000	0.000	0.000	0.000	0.000	0.000	0.000	0.000	0.000	0.000
TRINITY_DN712535_c0_g1	0.000	0.000	0.000	0.000	0.000	0.000	0.000	0.000	0.000	0.000
TRINITY_DN712535_c1_g1	0.000	0.000	0.000	0.000	0.000	1.750	0.000	0.000	0.000	0.485
TRINITY_DN71253_c0_g2	0.000	0.000	0.878	0.000	0.364	0.000	0.000	0.000	0.110	0.089
TRINITY_DN71253_c1_g1	0.000	0.000	0.000	0.000	0.740	0.000	0.000	0.000	0.000	0.000
TRINITY_DN712540_c1_g1	0.000	0.000	0.000	0.000	0.000	0.000	0.000	0.000	0.000	0.000
TRINITY_DN712541_c0_g1	0.000	0.000	0.462	0.524	1.713	0.000	0.317	0.000	0.000	0.279
TRINITY_DN712546_c0_g1	0.000	0.000	0.000	0.446	0.000	0.000	0.000	0.000	0.146	1.100
TRINITY_DN712548_c0_g1	0.000	0.000	0.000	0.000	0.000	0.521	0.992	0.000	0.000	0.000
TRINITY_DN712548_c1_g1	0.000	0.000	0.000	0.000	0.000	0.000	0.000	0.000	0.273	0.226
TRINITY_DN71254_c0_g1	2.540	0.921	3.126	5.124	0.000	0.000	8.473	0.000	1.380	1.052
TRINITY_DN71254_c1_g2	0.000	0.000	1.139	0.000	0.000	0.000	0.000	0.000	0.000	0.000
TRINITY_DN71254_c2_g1	0.000	0.000	0.000	0.000	0.000	0.000	0.000	0.000	0.555	0.462
TRINITY_DN712550_c0_g1	0.000	0.000	0.000	1.156	0.000	0.000	0.000	0.000	0.000	0.000
TRINITY_DN712551_c0_g2	0.203	0.000	0.000	0.000	0.000	1.562	0.224	0.000	0.000	0.000
TRINITY_DN712553_c0_g1	0.000	0.000	0.000	0.000	0.000	0.000	0.000	0.000	0.000	0.000
TRINITY_DN712554_c0_g1	0.000	0.000	0.000	0.000	0.000	0.295	0.000	0.413	0.102	0.412
TRINITY_DN712554_c0_g2	0.000	0.244	0.000	0.000	1.438	0.000	0.000	0.588	0.000	0.351
TRINITY_DN712554_c4_g1	0.000	0.684	0.000	0.000	0.000	0.000	0.000	0.000	0.000	0.000
TRINITY_DN712555_c0_g1	0.000	0.000	0.000	0.000	0.000	0.000	0.000	0.000	0.950	0.000
TRINITY_DN712556_c0_g1	0.000	0.000	0.000	2.932	0.000	0.000	0.000	0.000	0.000	0.000
TRINITY_DN712558_c0_g1	0.000	0.000	0.000	0.000	0.000	0.000	0.000	0.000	0.000	0.000
TRINITY_DN712558_c1_g1	0.000	0.000	0.000	0.000	0.000	0.000	0.000	0.000	0.000	0.457
TRINITY_DN71255_c0_g1	0.000	0.000	0.000	0.000	0.000	0.000	0.274	0.000	0.233	0.000
TRINITY_DN712560_c0_g1	1.449	0.738	0.000	0.442	1.919	0.000	0.264	1.184	0.145	0.969
TRINITY_DN712561_c0_g1	0.000	0.000	0.000	0.000	3.778	0.000	0.000	0.000	1.157	0.000
TRINITY_DN712562_c0_g1	0.720	0.000	0.000	0.000	0.000	0.000	1.404	0.000	0.354	0.295
TRINITY_DN712563_c0_g1	0.000	0.000	0.000	0.000	0.000	0.000	0.000	0.000	0.000	0.000
TRINITY_DN712566_c0_g1	0.000	0.000	0.000	0.000	0.000	0.000	0.000	0.000	0.000	0.000
TRINITY_DN71256_c0_g1	0.000	0.000	0.000	3.695	0.000	2.178	0.000	0.000	0.612	0.535
TRINITY_DN71256_c0_g2	0.376	0.000	0.000	3.506	0.000	3.480	0.000	0.000	0.187	4.192
TRINITY_DN712570_c0_g1	0.000	0.000	2.466	0.000	0.000	0.000	0.000	0.000	0.000	0.000
TRINITY_DN712573_c0_g1	0.000	0.000	0.000	0.000	0.000	0.000	0.000	2.709	0.000	1.084
TRINITY_DN712575_c1_g1	0.000	0.000	0.000	0.000	0.000	1.696	0.000	0.000	0.000	0.469
TRINITY_DN712577_c0_g1	0.000	0.000	0.000	0.000	0.000	0.000	0.000	0.000	0.514	0.000
TRINITY_DN712578_c0_g1	0.000	0.000	0.000	0.000	0.000	0.000	0.000	0.000	0.000	0.000
TRINITY_DN712579_c0_g1	0.000	0.000	0.000	0.000	0.000	0.000	0.000	0.000	0.456	0.187
TRINITY_DN71257_c0_g1	0.000	0.000	0.000	0.000	0.000	0.915	0.831	1.292	0.000	0.404
TRINITY_DN71257_c0_g2	1.540	0.000	0.000	0.640	2.515	0.000	0.000	0.000	0.000	0.172
TRINITY_DN71257_c0_g4	0.000	1.283	0.914	0.000	0.000	0.496	0.000	0.000	0.509	0.510
TRINITY_DN71257_c1_g1	0.000	1.545	0.000	2.352	0.000	0.000	0.000	0.000	0.000	0.000
TRINITY_DN712580_c0_g1	0.000	3.653	0.000	0.000	0.607	0.000	0.000	0.000	0.000	0.318
TRINITY_DN712580_c0_g2	1.384	2.259	2.811	3.117	2.017	1.017	1.347	0.000	0.000	0.666
TRINITY_DN712580_c0_g3	0.000	0.000	0.000	0.000	0.000	0.000	0.000	0.000	0.000	0.000
TRINITY_DN712580_c1_g1	0.000	2.621	3.995	0.000	0.000	0.000	0.000	0.000	0.000	0.000
TRINITY_DN712582_c0_g1	0.000	0.000	0.000	0.000	0.000	0.000	0.000	0.000	0.000	0.193
TRINITY_DN712583_c0_g2	0.000	0.000	0.000	0.000	0.000	0.000	0.000	0.000	0.000	1.476
TRINITY_DN712586_c0_g1	1.674	0.000	0.000	0.000	0.000	0.000	1.176	0.000	0.208	0.170
TRINITY_DN712587_c0_g1	0.000	0.000	0.000	0.000	0.000	0.000	0.000	0.000	0.000	0.572
TRINITY_DN71258_c0_g1	5.941	8.273	0.983	5.446	4.482	1.348	0.950	3.770	1.092	2.073
TRINITY_DN71258_c0_g2	4.257	8.321	6.663	0.000	0.000	0.000	8.252	3.291	1.720	6.564
TRINITY_DN71258_c1_g1	2.669	0.000	3.652	0.000	0.000	0.000	0.000	5.250	2.666	2.155
TRINITY_DN712590_c0_g1	0.000	0.000	0.000	0.000	0.000	0.000	0.000	0.000	0.000	0.000
TRINITY_DN712591_c0_g1	0.000	0.000	0.000	0.000	0.000	0.000	0.000	0.000	0.000	0.000
TRINITY_DN712594_c0_g1	1.239	0.000	0.000	1.847	0.000	0.000	0.000	0.000	0.000	0.000
TRINITY_DN712596_c0_g1	0.000	0.000	0.000	0.000	0.000	0.000	0.000	0.000	0.000	0.000
TRINITY_DN712599_c1_g1	0.000	0.000	1.817	0.000	0.000	0.000	0.000	0.000	0.000	0.000
TRINITY_DN71259_c0_g1	0.000	0.000	0.000	0.000	1.351	0.000	0.000	0.000	0.000	0.337
TRINITY_DN7125_c0_g1	0.000	0.000	0.000	0.000	0.000	0.000	0.000	0.000	0.000	0.000
TRINITY_DN7125_c0_g2	1.949	1.870	0.000	0.797	3.487	3.088	2.009	2.177	3.126	2.516
TRINITY_DN7125_c0_g3	39.249	35.003	31.184	26.606	29.391	29.257	35.356	28.684	44.673	29.747
TRINITY_DN7125_c10_g1	17.227	16.071	17.574	17.561	14.838	18.178	20.336	14.210	21.446	18.241
TRINITY_DN7125_c13_g1	2.098	1.981	0.000	3.065	1.537	1.877	1.067	0.000	1.673	2.365
TRINITY_DN7125_c14_g1	4.975	0.877	0.000	1.630	0.000	0.000	4.635	2.170	1.040	1.720
TRINITY_DN7125_c19_g1	0.000	0.000	0.000	0.000	0.000	0.000	0.000	0.000	0.000	1.111
TRINITY_DN7125_c1_g1	8.690	6.760	5.004	4.273	3.833	4.554	7.649	4.163	6.731	10.143
TRINITY_DN7125_c2_g1	4.175	2.792	3.583	3.964	2.162	3.683	2.688	1.330	3.658	4.226
TRINITY_DN7125_c30_g2	0.000	0.000	0.000	0.000	0.000	0.000	0.000	0.000	0.000	0.000
TRINITY_DN7125_c31_g1	0.000	0.000	0.000	0.000	0.000	0.000	0.000	0.000	0.000	0.000
TRINITY_DN7125_c3_g1	4.073	0.000	3.027	7.104	1.835	1.106	2.342	6.963	6.064	3.515
TRINITY_DN7125_c3_g2	13.027	13.909	12.439	7.924	5.721	8.835	9.922	7.587	8.978	12.283
TRINITY_DN7125_c4_g1	0.000	0.000	0.000	0.000	0.000	0.000	0.000	0.000	0.000	0.000
TRINITY_DN7125_c5_g1	0.000	0.000	0.000	0.000	0.797	0.000	0.000	4.027	0.000	0.000
TRINITY_DN7125_c6_g1	0.000	0.000	0.000	0.000	0.000	0.000	0.000	0.000	0.000	0.000
TRINITY_DN7125_c6_g3	0.000	0.000	0.000	0.000	0.000	0.000	0.000	0.000	1.379	1.111
TRINITY_DN7125_c8_g1	2.859	2.465	2.607	1.199	0.434	2.640	1.719	2.110	4.082	4.431
TRINITY_DN712601_c0_g1	0.000	0.000	0.000	0.000	0.000	0.000	0.000	0.000	0.000	0.000
TRINITY_DN712601_c2_g1	0.000	0.000	0.000	0.000	0.000	0.000	0.000	0.000	0.000	0.000
TRINITY_DN712602_c0_g1	0.000	0.000	0.000	1.007	0.000	0.000	0.226	0.000	0.593	0.274
TRINITY_DN712603_c0_g1	0.000	9.176	0.000	0.000	0.000	0.000	0.000	0.000	1.203	0.000
TRINITY_DN712605_c0_g1	0.000	1.271	0.000	0.000	0.000	0.000	0.000	0.000	0.000	0.000
TRINITY_DN712605_c1_g1	0.000	0.000	0.000	0.000	0.000	0.000	0.000	0.000	0.000	0.000
TRINITY_DN712606_c0_g1	0.000	0.000	0.000	0.000	0.000	0.000	0.000	0.000	0.000	1.199
TRINITY_DN712607_c1_g1	0.000	0.000	3.409	0.000	0.000	0.000	0.000	0.000	0.000	0.000
TRINITY_DN712608_c0_g1	0.000	0.000	0.000	0.000	0.000	0.000	0.000	0.000	0.000	0.000
TRINITY_DN71260_c0_g1	0.000	0.000	0.000	0.000	0.000	0.000	0.000	0.000	0.000	1.138
TRINITY_DN71260_c0_g2	2.034	0.000	0.000	0.000	0.000	0.000	0.000	0.000	0.000	0.525
TRINITY_DN712611_c1_g1	0.000	2.047	0.000	0.000	0.000	0.000	0.000	0.000	0.000	0.000
TRINITY_DN712614_c0_g1	2.345	0.526	0.000	1.772	0.000	0.000	1.694	0.000	0.000	0.959
TRINITY_DN712616_c0_g1	0.000	0.000	0.000	0.000	0.000	0.000	0.000	0.000	0.000	0.000
TRINITY_DN712617_c0_g1	0.310	0.000	0.000	0.000	0.000	0.000	0.000	0.000	0.155	0.000
TRINITY_DN712618_c0_g1	0.000	0.000	0.000	1.386	0.000	0.000	0.000	0.000	0.908	0.000
TRINITY_DN712621_c0_g1	1.343	0.000	0.000	0.000	0.742	0.000	0.000	0.000	0.222	0.182
TRINITY_DN712621_c0_g2	0.000	0.000	0.000	0.000	0.000	4.442	0.000	0.000	0.746	0.000
TRINITY_DN712622_c0_g1	1.753	0.000	0.000	0.000	0.000	2.567	0.000	0.000	0.874	0.716
TRINITY_DN712624_c1_g1	0.000	0.000	0.000	0.000	0.000	0.000	0.000	0.000	0.000	0.000
TRINITY_DN712625_c0_g1	0.000	0.000	0.000	0.000	0.000	0.000	0.000	0.000	0.000	0.000
TRINITY_DN71262_c0_g1	4.732	3.777	4.846	3.729	1.811	2.647	3.046	2.964	3.615	3.114
TRINITY_DN71262_c0_g2	0.000	0.000	0.000	0.000	0.000	0.000	0.745	0.000	0.000	0.444
TRINITY_DN712631_c0_g1	0.000	0.000	0.000	0.000	0.000	0.000	0.000	0.000	0.000	0.000
TRINITY_DN712633_c0_g1	0.000	0.000	0.000	0.000	0.000	0.000	0.000	0.000	0.000	0.000
TRINITY_DN712633_c0_g2	1.564	0.721	0.000	1.174	0.000	0.000	0.000	0.000	0.000	0.321
TRINITY_DN712636_c0_g1	0.000	0.000	0.000	0.000	0.000	2.292	0.000	0.000	0.000	0.000
TRINITY_DN712638_c0_g1	0.374	0.000	0.613	0.000	0.000	0.000	0.000	0.000	0.000	0.185
TRINITY_DN712640_c0_g1	0.000	0.000	0.000	1.839	0.000	0.000	0.000	0.000	0.000	0.000
TRINITY_DN712642_c0_g1	0.567	0.722	0.761	0.433	0.564	0.826	0.517	0.000	0.284	0.346
TRINITY_DN712642_c1_g1	0.000	0.000	0.000	0.000	0.000	0.000	0.000	0.000	0.000	0.621
TRINITY_DN712643_c0_g1	0.000	0.000	0.000	0.000	0.000	0.000	0.000	0.000	0.000	0.000
TRINITY_DN712643_c1_g1	0.000	0.000	0.000	0.000	0.000	0.000	0.000	0.000	0.000	0.373
TRINITY_DN712645_c0_g1	0.379	0.000	0.510	0.000	0.000	0.554	0.000	0.000	0.189	0.154
TRINITY_DN712648_c0_g1	0.000	0.000	0.000	0.000	0.000	0.000	0.000	0.000	0.000	1.545
TRINITY_DN712649_c0_g1	0.000	0.000	0.000	0.000	0.000	1.422	0.000	0.000	0.000	0.000
TRINITY_DN71264_c0_g1	0.000	0.000	0.000	0.000	0.000	0.000	0.000	0.000	0.000	0.000
TRINITY_DN71264_c3_g1	0.518	0.000	0.000	0.000	0.000	0.000	0.000	0.000	0.000	0.000
TRINITY_DN71264_c4_g1	0.000	0.000	0.000	0.000	0.000	0.000	0.000	0.000	0.000	0.000
TRINITY_DN71264_c5_g1	0.000	0.000	3.923	0.000	2.347	0.000	0.000	0.000	0.000	0.000
TRINITY_DN71264_c8_g1	0.000	0.000	0.000	0.000	0.000	0.000	0.000	0.000	0.000	0.000
TRINITY_DN712652_c0_g1	0.000	0.000	0.000	0.000	0.000	0.000	0.000	0.000	0.000	0.000
TRINITY_DN712657_c0_g1	0.000	0.000	0.000	0.000	0.000	0.000	0.000	0.000	0.000	0.000
TRINITY_DN71265_c0_g2	0.293	0.121	0.196	0.450	0.000	0.213	0.259	0.298	0.074	0.178
TRINITY_DN71265_c1_g1	0.000	0.000	0.000	0.519	0.000	0.000	0.000	0.000	0.000	0.000
TRINITY_DN71265_c1_g2	0.000	0.000	0.000	0.000	1.244	0.000	0.000	0.000	0.371	0.309
TRINITY_DN71265_c2_g1	0.000	0.000	0.000	0.000	0.000	0.000	1.809	0.000	0.000	1.441
TRINITY_DN71265_c3_g1	0.000	0.000	0.000	0.000	0.000	0.000	0.000	0.000	0.000	0.000
TRINITY_DN71265_c4_g1	0.000	2.082	0.000	0.000	0.000	0.000	0.000	0.000	0.207	1.219
TRINITY_DN71265_c5_g1	0.000	0.000	0.000	0.000	0.000	0.000	0.000	0.000	0.000	0.000
TRINITY_DN71265_c6_g1	0.880	0.000	0.000	0.896	0.000	0.000	0.000	0.000	0.000	0.000
TRINITY_DN71265_c7_g1	0.000	0.000	0.000	0.000	0.000	0.000	0.000	0.000	0.000	0.000
TRINITY_DN71265_c8_g1	1.232	0.000	0.000	0.000	0.000	0.000	0.000	0.000	0.000	0.000
TRINITY_DN71265_c9_g1	0.000	0.000	0.000	0.000	0.000	0.000	0.000	0.000	0.000	0.000
TRINITY_DN712661_c0_g1	0.000	1.070	0.000	0.000	0.000	0.875	0.000	0.000	0.294	1.217
TRINITY_DN712661_c1_g1	0.000	0.000	0.000	0.000	0.000	0.000	0.000	0.000	0.000	0.000
TRINITY_DN712664_c0_g1	0.420	0.000	0.000	0.000	0.000	0.000	0.000	0.000	0.000	0.342
TRINITY_DN71266_c0_g2	0.000	0.000	0.000	0.000	0.000	0.000	0.000	0.000	0.000	0.000
TRINITY_DN71266_c0_g3	0.000	2.502	0.000	0.000	0.000	0.000	0.000	0.000	0.000	0.000
TRINITY_DN71266_c2_g1	0.827	0.701	0.000	0.422	0.460	0.803	1.756	0.000	0.691	0.000
TRINITY_DN712670_c0_g1	0.000	0.000	0.000	0.000	0.000	0.000	0.000	0.000	0.000	0.975
TRINITY_DN712672_c0_g1	0.000	0.000	0.000	0.000	0.000	0.000	0.000	0.000	0.000	0.000
TRINITY_DN712672_c2_g1	0.000	0.000	0.000	0.000	0.000	0.000	0.000	0.000	0.203	0.000
TRINITY_DN712672_c4_g1	0.000	0.865	0.000	0.000	0.000	0.000	0.000	0.000	0.000	0.000
TRINITY_DN712672_c5_g1	0.000	0.000	0.000	0.000	0.000	0.000	0.000	0.000	0.000	0.000
TRINITY_DN712674_c0_g1	0.000	0.000	2.651	0.000	3.164	0.000	0.000	0.000	0.965	0.000
TRINITY_DN712676_c0_g1	0.000	0.000	0.000	0.000	0.000	0.000	1.753	0.000	0.000	0.000
TRINITY_DN712677_c0_g1	0.000	0.000	0.000	0.000	0.000	0.000	0.000	0.000	0.000	1.121
TRINITY_DN712678_c0_g1	0.000	0.000	0.000	0.000	0.000	0.000	0.000	0.000	0.000	0.000
TRINITY_DN712679_c0_g1	0.000	0.000	0.000	0.000	0.000	0.000	0.000	0.000	0.000	0.000
TRINITY_DN71267_c0_g1	0.000	0.000	0.000	0.000	0.000	3.674	0.000	0.000	0.000	0.000
TRINITY_DN71267_c3_g1	0.000	0.000	0.000	0.000	0.000	0.000	0.000	0.000	0.000	0.000
TRINITY_DN71267_c3_g2	0.000	1.754	2.543	0.000	0.000	4.152	3.713	3.868	1.833	0.925
TRINITY_DN712680_c0_g1	0.000	0.000	0.000	0.000	0.000	0.000	0.000	0.000	0.000	0.000
TRINITY_DN712682_c0_g1	0.000	0.000	0.000	0.000	0.000	0.000	0.000	0.000	0.000	0.000
TRINITY_DN712682_c0_g2	0.000	0.000	0.000	0.000	0.000	0.000	0.000	0.000	0.000	0.000
TRINITY_DN712683_c0_g1	0.000	0.000	0.000	0.000	0.000	0.000	0.000	0.000	0.000	0.000
TRINITY_DN712685_c0_g1	0.000	0.000	0.000	0.000	0.000	0.000	0.178	0.404	0.000	0.161
TRINITY_DN712686_c0_g1	0.000	0.000	0.000	0.713	0.000	0.000	0.000	0.970	0.233	0.192
TRINITY_DN712689_c0_g1	0.000	0.000	0.000	0.000	0.000	0.000	0.000	0.000	0.618	0.000
TRINITY_DN71268_c0_g1	9.046	7.063	5.767	3.127	5.616	4.176	13.186	4.252	8.963	1.767
TRINITY_DN71268_c0_g2	12.533	11.023	2.582	4.162	8.680	12.949	0.047	11.480	19.937	11.479
TRINITY_DN71268_c1_g1	0.000	0.000	0.000	0.000	0.000	0.000	0.000	0.000	0.000	0.000
TRINITY_DN71268_c2_g1	0.000	0.000	0.000	0.000	0.000	0.000	0.000	0.000	0.000	0.495
TRINITY_DN71268_c3_g1	3.234	2.338	2.629	1.949	0.000	0.950	0.628	1.340	2.548	2.380
TRINITY_DN71268_c4_g1	1.362	1.948	0.782	1.194	0.974	1.131	1.739	1.584	1.276	1.975
TRINITY_DN71268_c5_g1	0.000	0.000	0.000	0.000	0.000	0.000	0.000	0.000	0.000	0.000
TRINITY_DN71268_c6_g1	0.000	0.000	0.000	0.000	0.000	0.000	0.000	0.000	0.000	0.000
TRINITY_DN71268_c7_g1	1.247	0.000	0.559	1.262	0.000	0.000	0.778	0.855	0.206	0.000
TRINITY_DN71268_c8_g1	0.000	0.000	0.000	0.000	0.000	0.000	0.000	0.000	0.000	0.000
TRINITY_DN712691_c0_g1	0.871	1.261	1.807	1.295	2.105	3.300	1.447	2.400	1.451	1.458
TRINITY_DN712691_c0_g2	0.000	0.000	0.000	0.000	0.000	0.000	0.000	0.000	0.000	0.000
TRINITY_DN712691_c0_g3	0.000	0.000	0.000	0.000	0.000	0.000	0.000	0.000	0.000	0.562
TRINITY_DN712691_c1_g1	0.000	0.000	0.000	0.000	0.000	0.000	0.000	0.000	1.707	0.000
TRINITY_DN712693_c0_g1	0.000	0.000	2.578	0.000	0.000	0.000	0.000	0.000	0.000	0.000
TRINITY_DN712693_c1_g1	0.000	0.000	0.000	0.000	1.946	0.000	0.000	0.000	0.000	0.000
TRINITY_DN712694_c8_g1	0.000	0.000	0.000	0.000	0.000	0.000	0.000	0.000	0.000	0.000
TRINITY_DN712695_c0_g1	1.080	0.000	0.000	0.000	0.000	0.000	0.000	0.000	0.000	0.000
TRINITY_DN712697_c0_g1	0.000	0.000	0.000	0.000	0.000	0.000	0.000	0.000	0.000	0.000
TRINITY_DN712699_c0_g1	0.000	0.000	0.000	2.320	0.000	0.000	0.000	0.000	0.000	0.642
TRINITY_DN71269_c0_g1	0.261	0.000	0.349	0.000	0.434	0.000	0.708	0.000	0.000	0.212
TRINITY_DN71269_c0_g2	0.000	0.000	0.000	0.000	0.000	0.000	0.000	0.000	0.000	0.000
TRINITY_DN71269_c0_g3	0.000	0.000	0.000	0.000	0.000	0.000	0.000	0.000	1.415	0.000
TRINITY_DN71269_c1_g1	0.000	0.000	0.000	0.000	0.000	0.000	0.000	0.000	0.000	0.000
TRINITY_DN71269_c2_g1	0.000	0.000	0.000	0.000	0.000	0.000	0.000	0.000	0.000	0.894
TRINITY_DN7126_c0_g1	0.000	0.000	0.000	0.000	0.000	0.000	0.000	0.000	0.000	0.000
TRINITY_DN7126_c0_g2	0.000	0.000	0.000	0.000	2.582	0.000	0.000	0.000	0.000	1.514
TRINITY_DN7126_c1_g1	0.000	0.000	0.000	0.000	0.000	0.000	0.000	0.000	0.000	0.288
TRINITY_DN712702_c0_g1	0.000	1.357	0.000	0.000	0.000	1.093	0.000	0.000	0.000	0.304
TRINITY_DN712703_c0_g1	0.000	0.000	0.000	0.000	0.000	0.000	0.000	0.000	0.000	0.000
TRINITY_DN712705_c0_g1	0.000	0.000	0.000	0.000	0.000	0.000	0.000	0.000	0.000	0.000
TRINITY_DN712706_c0_g1	0.000	0.000	0.000	0.000	0.000	0.000	0.000	0.000	0.000	0.000
TRINITY_DN712708_c0_g1	0.000	0.000	0.000	0.000	0.000	0.000	0.000	0.000	0.000	0.000
TRINITY_DN712709_c0_g1	0.000	0.000	0.000	0.000	0.000	0.000	0.000	0.000	1.039	0.000
TRINITY_DN71270_c0_g1	0.340	0.285	0.000	0.000	0.000	0.000	0.000	0.000	0.259	0.135
TRINITY_DN71270_c1_g1	0.000	2.047	0.000	0.000	0.000	0.000	2.173	4.234	0.000	0.864
TRINITY_DN71270_c2_g1	0.000	0.000	0.000	0.000	0.000	0.000	0.000	0.000	0.000	0.000
TRINITY_DN712710_c0_g1	0.000	0.000	0.000	0.000	0.000	0.000	0.000	0.000	0.000	0.000
TRINITY_DN712712_c0_g1	0.000	0.000	0.000	0.000	0.000	0.000	0.000	0.000	0.000	0.000
TRINITY_DN712713_c0_g1	0.000	0.000	0.000	0.000	0.000	0.000	0.000	0.000	0.000	0.000
TRINITY_DN712715_c0_g1	0.000	0.609	0.000	1.011	0.000	0.000	0.000	0.000	0.000	0.000
TRINITY_DN71271_c0_g1	0.000	0.000	0.000	0.000	0.000	0.000	0.000	0.000	1.225	0.991
TRINITY_DN71271_c1_g1	0.000	0.000	0.000	0.000	0.000	0.000	0.000	0.000	0.000	0.000
TRINITY_DN71271_c1_g2	0.000	3.704	0.000	0.000	0.000	1.453	0.979	0.000	0.000	0.000
TRINITY_DN71271_c1_g3	0.785	0.000	0.000	0.000	0.000	0.000	0.000	0.000	0.000	0.000
TRINITY_DN71271_c1_g4	0.000	0.000	0.000	0.000	0.000	0.000	0.000	0.000	1.179	0.958
TRINITY_DN71271_c1_g8	0.000	1.797	0.000	0.000	0.000	0.000	0.000	0.000	0.000	0.000
TRINITY_DN71271_c3_g1	0.000	0.000	0.000	0.000	0.000	0.000	0.000	0.000	0.000	0.000
TRINITY_DN712720_c0_g1	0.000	0.000	0.000	0.000	0.000	0.000	0.000	0.000	0.000	0.000
TRINITY_DN712723_c1_g1	0.000	0.000	0.000	0.000	0.000	0.000	0.000	0.000	0.000	0.000
TRINITY_DN712725_c1_g1	0.601	2.703	0.815	0.000	0.000	0.000	0.000	0.000	0.000	0.000
TRINITY_DN712728_c0_g1	0.547	0.000	0.000	0.000	0.000	0.265	0.000	0.000	0.276	0.173
TRINITY_DN712729_c0_g1	0.000	0.000	0.000	0.000	0.000	0.000	0.000	0.000	1.203	1.065
TRINITY_DN71272_c0_g1	0.000	0.000	0.000	0.000	0.000	0.000	0.000	3.799	0.943	0.000
TRINITY_DN71272_c0_g2	2.741	0.000	0.000	0.000	1.112	0.000	0.000	0.000	2.053	2.254
TRINITY_DN71272_c0_g3	0.000	0.000	0.000	0.000	0.000	1.080	0.000	0.000	0.619	0.000
TRINITY_DN712730_c0_g1	0.000	0.000	0.000	1.683	0.000	0.000	0.000	0.000	0.000	0.000
TRINITY_DN712735_c0_g1	0.000	0.000	0.000	0.000	0.000	0.000	0.000	0.000	0.000	0.000
TRINITY_DN712738_c0_g1	0.000	0.000	4.126	2.232	0.000	0.000	0.000	0.000	0.000	0.000
TRINITY_DN712739_c0_g1	0.000	0.000	0.000	0.000	0.000	0.000	0.000	0.000	0.000	0.000
TRINITY_DN712741_c0_g1	0.000	0.000	0.000	0.000	0.000	0.000	0.000	0.000	0.000	0.000
TRINITY_DN712743_c0_g1	0.000	0.000	0.000	0.000	0.000	0.000	0.000	0.000	0.000	0.000
TRINITY_DN712743_c1_g1	0.000	0.000	0.000	0.000	0.000	0.000	0.000	0.000	0.000	0.000
TRINITY_DN712746_c0_g1	0.000	0.000	0.000	0.000	0.000	0.000	0.000	0.000	0.000	0.000
TRINITY_DN712747_c0_g1	0.000	0.000	0.000	0.000	0.000	0.000	0.000	0.000	0.000	0.000
TRINITY_DN71274_c0_g1	0.216	0.316	0.000	0.000	0.000	0.371	0.000	0.000	0.065	0.052
TRINITY_DN71274_c0_g2	0.000	0.000	0.000	0.000	0.000	0.000	0.000	0.000	0.000	0.000
TRINITY_DN71274_c1_g1	0.000	0.000	0.000	0.000	0.000	0.000	0.000	0.000	0.000	0.000
TRINITY_DN712751_c0_g1	0.000	0.000	0.000	0.000	0.000	0.000	0.000	0.000	0.000	0.721
TRINITY_DN712752_c0_g1	0.000	0.000	0.000	0.000	0.000	0.000	0.000	0.000	0.000	0.000
TRINITY_DN712752_c1_g1	0.000	0.000	0.000	0.000	0.000	0.000	0.000	0.000	0.887	0.000
TRINITY_DN712753_c0_g1	0.000	1.365	0.000	0.000	0.000	0.000	0.000	0.000	0.000	0.000
TRINITY_DN712755_c0_g1	0.000	0.000	0.000	0.000	0.000	0.000	0.000	0.000	0.159	0.000
TRINITY_DN71275_c1_g1	0.000	0.000	0.000	0.000	0.000	0.000	0.000	0.000	0.000	0.000
TRINITY_DN712761_c1_g1	0.000	0.000	0.000	0.000	0.000	0.000	0.000	0.000	0.000	0.000
TRINITY_DN712763_c0_g1	0.000	0.814	0.000	0.000	0.000	0.000	0.000	0.000	0.000	0.000
TRINITY_DN712764_c0_g1	0.759	0.000	0.000	0.000	0.000	0.000	0.000	0.000	0.000	0.000
TRINITY_DN712768_c1_g1	0.000	0.000	0.000	0.000	0.000	0.000	0.000	0.000	0.000	0.000
TRINITY_DN712769_c0_g1	0.000	0.000	2.119	0.000	0.000	0.000	0.000	0.000	0.000	1.902
TRINITY_DN71276_c0_g1	1.463	2.476	2.707	1.508	1.478	2.089	2.177	2.345	2.097	2.036
TRINITY_DN71276_c0_g2	0.000	0.000	0.000	0.000	0.000	0.000	0.000	0.000	0.000	0.000
TRINITY_DN71276_c1_g1	0.000	0.000	0.947	0.000	0.000	0.000	0.681	0.000	0.000	0.000
TRINITY_DN71276_c3_g2	0.000	1.108	0.833	0.928	0.000	0.000	0.000	0.000	0.000	0.251
TRINITY_DN71276_c5_g1	0.273	0.231	0.366	0.000	0.000	0.397	0.000	0.557	0.137	0.913
TRINITY_DN71276_c6_g1	0.000	0.000	0.000	0.000	0.000	0.000	0.000	0.000	0.000	0.000
TRINITY_DN712770_c0_g1	0.000	0.000	0.000	0.000	0.000	0.000	0.000	0.000	0.000	0.000
TRINITY_DN712771_c0_g1	0.000	0.000	0.000	0.000	0.000	0.000	0.000	0.000	0.000	0.000
TRINITY_DN712772_c1_g1	0.000	0.000	0.000	0.000	0.000	0.000	0.000	0.000	0.000	0.000
TRINITY_DN712773_c0_g1	0.000	0.000	0.000	0.000	0.000	0.000	0.000	0.000	0.000	0.000
TRINITY_DN712774_c0_g1	0.000	0.000	0.000	0.000	0.000	0.000	0.000	0.000	0.485	0.000
TRINITY_DN712774_c0_g2	0.000	0.000	0.000	0.000	0.000	0.000	0.000	0.000	0.432	0.000
TRINITY_DN712774_c0_g3	0.000	0.000	0.000	0.000	0.000	0.000	0.000	0.000	0.000	0.000
TRINITY_DN712777_c0_g1	0.000	0.000	0.000	0.000	0.000	0.000	0.000	5.301	0.000	0.000
TRINITY_DN712779_c0_g1	0.000	0.000	0.000	0.000	0.000	1.920	0.000	0.000	0.000	0.000
TRINITY_DN71277_c0_g1	0.000	0.000	0.000	0.000	0.000	0.000	0.000	0.000	1.673	1.274
TRINITY_DN712781_c0_g1	0.000	0.000	0.000	1.873	0.000	0.000	0.000	0.000	0.000	0.000
TRINITY_DN712782_c0_g1	0.000	0.000	0.000	0.000	0.000	0.000	0.000	0.000	0.000	0.991
TRINITY_DN712789_c1_g1	0.000	0.000	0.000	0.000	0.000	0.000	0.000	0.000	0.000	0.000
TRINITY_DN712789_c3_g1	1.450	0.000	0.000	0.000	0.000	2.139	5.489	0.000	0.717	1.191
TRINITY_DN71278_c0_g1	4.441	0.000	0.000	3.170	0.000	2.658	3.740	11.072	2.918	2.658
TRINITY_DN71278_c1_g1	0.000	0.000	0.000	0.000	0.000	0.000	0.000	0.000	0.000	0.000
TRINITY_DN71278_c3_g1	0.000	0.000	0.000	0.000	0.000	0.000	0.000	0.000	0.000	0.000
TRINITY_DN71278_c7_g2	0.000	0.000	0.000	0.000	0.000	0.000	0.000	0.000	0.000	0.206
TRINITY_DN712791_c0_g1	9.472	15.516	0.000	7.323	4.152	6.726	6.065	4.201	0.000	0.000
TRINITY_DN712795_c0_g1	0.000	0.000	0.000	0.000	0.000	0.000	0.000	0.000	0.000	0.727
TRINITY_DN712796_c0_g1	2.571	0.000	3.510	0.000	0.000	0.000	0.000	0.000	0.000	1.040
TRINITY_DN712798_c0_g2	0.000	0.000	0.000	0.000	0.000	0.000	0.000	0.000	0.555	0.000
TRINITY_DN712799_c0_g1	0.000	0.000	11.376	0.000	0.000	0.000	0.000	0.000	0.000	0.000
TRINITY_DN71279_c0_g1	0.000	0.000	0.000	0.000	0.000	0.000	0.000	0.000	0.000	0.000
TRINITY_DN71279_c0_g2	3.220	1.780	5.729	0.806	0.000	2.936	0.551	0.000	0.655	0.395
TRINITY_DN71279_c0_g3	0.441	0.000	0.000	0.000	0.246	0.000	0.130	0.000	0.132	0.209
TRINITY_DN71279_c10_g1	0.000	0.000	0.000	0.000	0.000	0.000	0.000	0.000	0.830	0.000
TRINITY_DN71279_c1_g1	0.000	0.000	0.000	0.000	0.000	0.000	0.000	0.000	0.000	0.000
TRINITY_DN71279_c2_g1	0.000	0.000	0.000	0.000	0.000	0.000	0.000	0.000	0.000	0.966
TRINITY_DN71279_c5_g1	0.000	0.000	3.409	0.000	0.000	0.000	0.000	0.000	1.246	0.000
TRINITY_DN71279_c6_g1	0.000	0.000	0.000	0.000	0.000	0.000	0.000	0.000	0.000	0.000
TRINITY_DN71279_c8_g1	0.000	0.000	0.000	0.000	0.000	0.000	0.000	0.000	0.000	0.000
TRINITY_DN7127_c0_g1	0.000	0.000	0.000	0.000	0.000	0.000	0.000	0.000	0.000	0.000
TRINITY_DN7127_c0_g2	0.000	0.000	0.000	0.000	0.000	0.000	0.000	0.000	0.000	0.000
TRINITY_DN712804_c0_g1	0.000	0.000	0.000	0.000	0.000	0.000	0.000	0.000	0.000	0.000
TRINITY_DN712806_c0_g1	0.000	0.000	0.000	0.000	0.000	0.000	0.000	0.000	0.000	0.000
TRINITY_DN712809_c0_g1	0.000	0.000	0.000	0.000	0.000	0.000	0.000	0.000	0.000	0.000
TRINITY_DN71280_c0_g1	0.000	0.000	0.000	0.000	0.922	0.000	0.000	0.000	0.000	0.000
TRINITY_DN71280_c1_g1	0.273	0.789	0.183	0.000	0.456	0.396	0.121	0.000	0.553	0.388
TRINITY_DN71280_c2_g1	0.000	0.000	0.000	0.000	0.000	0.678	0.000	0.000	0.000	0.189
TRINITY_DN71280_c3_g1	2.673	0.000	0.000	1.337	1.468	1.324	0.886	0.000	1.315	0.733
TRINITY_DN71280_c4_g1	0.000	0.721	0.000	1.174	0.000	0.000	0.000	1.622	0.000	0.000
TRINITY_DN71280_c5_g1	0.000	0.000	0.000	0.000	0.000	0.000	0.000	0.000	0.000	0.000
TRINITY_DN71280_c7_g1	0.000	0.000	0.000	0.000	0.000	0.000	0.000	0.000	0.000	0.000
TRINITY_DN712812_c0_g1	0.000	0.000	0.000	0.000	0.000	0.000	0.000	0.000	0.000	0.000
TRINITY_DN712816_c0_g1	0.000	0.000	0.000	0.000	0.000	0.000	0.000	0.000	0.000	0.000
TRINITY_DN71281_c0_g1	0.000	0.000	0.000	0.000	0.000	0.000	0.000	0.000	0.000	0.000
TRINITY_DN71281_c1_g1	0.000	0.000	5.600	0.000	3.350	0.000	2.106	0.000	2.040	0.000
TRINITY_DN71281_c1_g2	0.000	0.000	0.000	0.000	0.000	0.000	0.000	0.000	0.000	0.167
TRINITY_DN71281_c3_g1	0.000	0.000	0.000	0.000	0.000	0.000	0.000	0.000	0.000	0.000
TRINITY_DN71281_c4_g1	0.000	0.000	0.000	0.000	0.000	0.000	0.000	0.000	0.000	0.217
TRINITY_DN71281_c5_g1	0.000	0.000	0.000	0.000	0.000	0.000	0.000	0.000	0.000	1.121
TRINITY_DN712820_c0_g1	0.000	0.000	0.000	0.000	0.000	0.000	0.644	0.000	0.000	0.000
TRINITY_DN712826_c0_g1	0.000	0.000	0.000	0.000	1.068	0.000	0.628	0.000	0.000	0.000
TRINITY_DN712826_c2_g1	0.000	0.267	0.000	0.000	0.000	0.456	0.000	0.000	0.156	0.254
TRINITY_DN712826_c4_g1	0.000	0.000	0.000	0.000	0.000	0.000	0.000	0.000	0.000	0.000
TRINITY_DN712827_c0_g1	0.000	0.000	0.000	0.000	0.000	0.000	0.000	0.000	0.000	0.000
TRINITY_DN712829_c0_g1	0.000	0.000	0.000	0.000	0.000	0.000	0.000	0.000	0.000	0.000
TRINITY_DN71282_c1_g1	0.484	0.000	0.000	0.733	0.000	0.000	0.000	0.000	0.959	0.197
TRINITY_DN71282_c2_g1	0.000	0.000	0.000	0.000	2.532	1.221	0.000	0.000	0.767	0.634
TRINITY_DN71282_c2_g2	0.000	0.000	2.863	0.000	0.000	0.000	0.000	0.000	0.211	0.173
TRINITY_DN71282_c4_g1	0.000	0.000	0.000	0.000	0.000	0.000	0.000	0.000	0.000	0.000
TRINITY_DN712830_c1_g1	0.000	0.000	0.000	0.000	0.000	0.000	0.000	0.000	0.673	0.000
TRINITY_DN712831_c0_g1	0.000	0.000	0.000	0.000	0.000	0.000	0.000	0.000	0.000	0.000
TRINITY_DN712831_c2_g1	0.000	0.000	0.000	0.000	0.000	0.000	0.000	0.000	0.000	0.000
TRINITY_DN712832_c0_g1	0.000	0.000	0.000	0.000	0.000	0.000	0.000	0.000	0.000	0.000
TRINITY_DN712833_c0_g1	0.000	0.000	0.000	0.000	0.000	0.000	0.000	0.000	1.049	0.000
TRINITY_DN712833_c1_g1	0.000	0.000	8.401	0.000	0.000	0.000	0.000	0.000	0.000	0.000
TRINITY_DN712837_c2_g1	0.000	0.000	0.000	0.000	0.000	0.000	0.000	0.000	0.000	0.871
TRINITY_DN712838_c0_g1	0.000	0.000	0.000	0.000	0.000	0.000	0.000	0.000	0.000	0.000
TRINITY_DN712838_c1_g1	0.000	0.000	0.000	0.000	0.000	0.000	0.000	0.000	0.000	0.000
TRINITY_DN712839_c0_g1	0.000	0.000	0.000	0.000	0.000	0.000	0.000	0.000	0.000	0.000
TRINITY_DN712839_c1_g1	0.000	0.000	0.000	0.000	0.000	0.000	0.000	0.000	0.000	0.000
TRINITY_DN71283_c1_g1	1.154	0.000	0.000	0.000	0.000	0.000	1.166	0.000	0.000	0.544
TRINITY_DN71283_c1_g2	0.000	1.145	0.000	0.000	0.000	0.000	0.000	0.000	0.000	0.490
TRINITY_DN71283_c1_g3	0.000	0.000	0.000	0.000	0.000	0.000	0.000	0.000	0.000	0.000
TRINITY_DN71283_c2_g1	0.000	0.000	1.012	0.000	0.000	0.000	0.000	0.000	0.367	1.329
TRINITY_DN71283_c3_g1	0.000	0.000	0.000	0.000	0.000	0.000	0.000	0.000	0.000	0.000
TRINITY_DN71283_c6_g1	0.000	0.000	0.000	2.290	5.063	0.000	0.000	0.000	2.092	1.072
TRINITY_DN712840_c0_g1	0.000	2.201	0.000	0.000	0.000	0.000	0.000	0.000	0.000	1.868
TRINITY_DN712841_c0_g1	0.000	0.000	0.000	0.000	0.000	2.221	0.000	0.000	0.000	0.000
TRINITY_DN712841_c1_g1	0.000	0.000	0.000	0.000	0.000	0.000	0.000	0.000	0.000	0.000
TRINITY_DN712845_c0_g1	0.000	0.173	0.000	0.000	0.000	0.000	0.000	0.000	0.500	0.000
TRINITY_DN712846_c0_g1	0.000	0.000	0.000	0.702	0.000	0.000	0.000	0.000	0.000	0.000
TRINITY_DN712846_c1_g1	0.000	0.000	0.000	0.000	0.000	0.000	0.000	0.000	0.000	0.000
TRINITY_DN712848_c0_g1	0.000	0.000	0.000	0.000	0.000	0.000	0.000	0.000	0.000	0.000
TRINITY_DN712848_c0_g2	0.000	0.000	0.000	0.000	0.000	0.000	0.000	0.000	0.739	0.000
TRINITY_DN712848_c3_g1	0.000	0.000	0.000	0.000	0.000	0.000	0.000	0.000	1.013	0.000
TRINITY_DN71284_c0_g1	0.000	0.000	0.000	0.000	0.000	0.000	0.000	0.000	0.000	0.000
TRINITY_DN712850_c0_g1	0.000	0.000	0.407	0.000	0.000	0.000	0.000	0.000	0.000	0.322
TRINITY_DN712852_c1_g1	0.000	0.000	0.000	0.000	0.000	0.000	1.231	0.000	0.000	0.000
TRINITY_DN712853_c0_g1	0.000	0.000	0.000	0.000	0.000	0.000	0.000	0.000	0.000	0.000
TRINITY_DN712855_c0_g1	0.000	0.000	0.000	0.000	0.000	0.000	0.000	0.000	0.000	0.000
TRINITY_DN712856_c0_g1	0.000	0.000	0.000	0.000	0.000	0.000	0.000	0.000	0.000	0.587
TRINITY_DN712857_c0_g1	0.000	0.000	0.000	0.846	0.000	0.000	0.000	0.000	0.276	0.457
TRINITY_DN71285_c0_g3	0.000	0.000	0.000	0.000	0.000	0.000	0.000	0.000	0.000	0.000
TRINITY_DN71285_c0_g5	0.000	0.000	0.000	0.000	0.000	0.000	2.284	0.000	0.000	0.000
TRINITY_DN71285_c0_g6	0.000	0.000	0.000	0.000	0.000	0.000	0.000	0.000	0.000	0.000
TRINITY_DN71285_c1_g1	0.000	0.000	0.000	0.000	0.000	0.000	0.000	0.000	0.000	0.000
TRINITY_DN712860_c0_g1	0.000	0.000	0.000	0.000	0.000	0.000	0.000	0.000	0.000	0.205
TRINITY_DN712863_c0_g1	0.000	0.000	0.000	0.000	0.000	0.000	0.000	0.000	0.000	0.000
TRINITY_DN712866_c0_g1	0.000	0.000	0.000	0.000	0.000	0.000	0.000	0.000	0.000	0.000
TRINITY_DN712867_c0_g1	0.000	0.000	0.000	0.000	0.000	0.000	0.000	0.000	0.000	0.000
TRINITY_DN71286_c0_g1	0.000	0.000	0.000	0.000	0.000	0.000	0.000	0.000	0.000	0.000
TRINITY_DN71286_c0_g2	0.000	0.000	0.539	0.000	0.000	1.043	0.000	0.000	1.133	1.680
TRINITY_DN71286_c0_g3	0.000	0.000	0.000	0.000	0.000	0.000	0.000	0.000	0.000	0.000
TRINITY_DN712870_c0_g1	0.000	0.000	0.000	0.000	0.000	0.000	0.000	0.000	0.000	0.000
TRINITY_DN712870_c1_g1	0.000	0.000	2.119	0.000	2.532	0.000	0.000	0.000	0.000	0.000
TRINITY_DN712873_c0_g1	0.000	0.000	0.000	0.000	0.000	0.000	0.000	0.000	0.000	0.000
TRINITY_DN712873_c0_g2	0.000	0.000	0.000	0.000	0.000	0.000	0.000	0.000	1.003	0.000
TRINITY_DN712873_c0_g3	0.000	0.000	0.000	0.000	0.000	0.000	0.000	0.000	0.000	0.000
TRINITY_DN712873_c0_g4	0.000	0.000	2.510	1.380	0.000	0.000	0.000	0.000	0.904	0.000
TRINITY_DN712874_c0_g1	0.000	0.000	0.968	0.000	0.000	0.000	0.000	0.000	0.000	0.332
TRINITY_DN712878_c0_g1	0.000	0.892	2.821	0.000	0.000	0.000	0.000	0.000	0.000	0.000
TRINITY_DN71287_c1_g1	0.000	0.000	0.000	0.000	0.000	0.000	0.000	0.000	0.000	0.000
TRINITY_DN71287_c2_g1	0.000	0.000	0.676	0.000	0.000	0.000	0.000	0.000	0.313	1.009
TRINITY_DN712880_c1_g1	0.000	0.000	0.000	0.000	0.000	0.000	0.000	0.000	1.513	1.252
TRINITY_DN712881_c1_g1	0.000	0.000	0.000	0.000	0.000	0.000	0.000	0.000	0.000	0.363
TRINITY_DN712882_c0_g2	0.000	0.000	0.000	0.000	0.000	0.000	0.000	0.000	0.000	0.000
TRINITY_DN712883_c0_g1	0.000	0.000	0.000	0.000	0.000	0.000	0.000	0.000	0.000	0.000
TRINITY_DN712884_c0_g1	0.000	0.000	0.000	0.000	0.000	1.812	0.000	0.000	0.000	0.000
TRINITY_DN712887_c0_g1	0.000	0.000	0.000	0.000	0.000	0.000	0.000	0.000	0.000	0.000
TRINITY_DN712889_c0_g1	0.000	0.000	2.547	0.000	0.000	0.000	0.000	0.000	0.000	0.000
TRINITY_DN71288_c0_g1	0.000	0.600	0.000	0.000	0.000	0.000	0.369	0.000	0.000	0.000
TRINITY_DN71288_c1_g1	0.000	0.000	0.000	0.000	0.000	0.000	0.000	0.000	0.753	0.315
TRINITY_DN71288_c5_g1	0.000	0.000	0.000	0.000	0.000	0.000	0.000	0.000	0.000	0.629
TRINITY_DN712890_c0_g1	0.000	0.000	0.000	0.000	0.000	0.000	0.000	0.000	0.187	0.153
TRINITY_DN712893_c0_g1	0.000	0.955	0.000	0.000	0.000	0.000	0.000	0.000	0.000	0.413
TRINITY_DN712899_c0_g1	0.000	0.000	0.000	0.000	0.000	0.000	0.000	0.000	0.000	0.000
TRINITY_DN71289_c0_g1	2.504	0.000	0.000	0.000	0.000	0.000	0.000	4.932	1.246	1.020
TRINITY_DN71289_c1_g1	0.000	0.000	0.000	0.000	0.000	0.000	0.000	0.000	0.000	0.649
TRINITY_DN71289_c3_g1	0.000	0.000	0.000	0.000	0.000	0.000	0.000	0.000	0.000	0.000
TRINITY_DN71289_c4_g1	0.000	0.000	0.000	0.000	0.000	0.000	0.000	0.000	0.000	0.000
TRINITY_DN7128_c0_g1	0.000	0.048	0.291	0.706	0.098	0.000	0.153	0.096	0.050	0.378
TRINITY_DN7128_c0_g2	0.113	0.000	0.000	0.000	0.000	0.000	0.000	0.000	0.000	0.000
TRINITY_DN712900_c0_g1	0.000	0.000	0.000	0.000	0.000	0.000	0.000	0.000	0.000	0.000
TRINITY_DN712901_c0_g1	0.000	0.000	0.000	0.000	0.000	0.000	0.000	0.000	0.000	1.077
TRINITY_DN712902_c0_g1	0.000	0.000	0.000	0.000	0.000	0.000	0.000	0.000	0.000	0.000
TRINITY_DN712904_c0_g1	0.000	0.000	0.000	0.000	0.000	0.981	0.000	0.000	0.000	0.000
TRINITY_DN712905_c0_g1	0.000	0.000	0.000	4.761	0.000	0.000	0.000	0.000	0.000	0.000
TRINITY_DN712907_c0_g1	0.000	0.000	0.000	0.000	0.000	0.000	0.000	0.000	0.000	0.762
TRINITY_DN712909_c0_g1	0.000	0.000	0.000	0.000	0.000	0.000	0.000	0.000	0.540	0.000
TRINITY_DN712911_c0_g1	1.042	0.992	0.000	0.000	0.000	0.000	1.045	0.000	0.000	0.427
TRINITY_DN712912_c0_g1	2.669	0.000	0.000	0.000	0.000	0.000	0.000	0.000	1.333	0.000
TRINITY_DN712913_c0_g1	0.000	0.000	0.000	0.000	0.000	0.000	0.000	0.000	0.000	0.000
TRINITY_DN712916_c0_g1	0.000	0.000	0.000	0.000	0.000	0.000	0.000	0.000	0.000	0.000
TRINITY_DN712917_c0_g1	0.837	0.000	0.000	0.000	0.000	0.000	0.000	0.000	0.000	0.099
TRINITY_DN71291_c0_g1	1.618	0.412	0.222	0.000	0.535	0.602	0.771	0.338	0.726	1.062
TRINITY_DN71291_c0_g2	0.000	0.000	2.910	0.000	0.454	0.610	1.066	4.405	0.207	0.553
TRINITY_DN712920_c1_g1	0.000	0.000	0.000	0.000	0.000	0.000	0.000	0.000	0.000	0.000
TRINITY_DN712922_c2_g1	0.628	0.000	0.000	0.000	0.000	0.916	0.000	0.000	0.628	0.000
TRINITY_DN712922_c4_g1	0.000	0.000	0.000	8.793	0.000	0.000	0.000	0.000	0.000	0.000
TRINITY_DN712922_c5_g1	0.000	0.000	0.000	0.000	0.000	0.000	0.000	0.000	0.000	0.852
TRINITY_DN712922_c6_g1	0.000	0.000	0.000	0.000	0.000	0.000	0.000	0.000	0.000	0.000
TRINITY_DN712925_c0_g1	0.000	0.000	0.000	0.000	2.808	0.000	0.000	0.000	0.000	0.000
TRINITY_DN712926_c0_g1	0.000	0.000	0.000	0.000	0.000	0.000	0.817	0.000	0.000	0.000
TRINITY_DN71292_c0_g1	0.000	0.000	2.163	0.000	2.582	0.000	0.000	0.000	0.000	0.000
TRINITY_DN712933_c0_g1	0.000	0.000	0.000	0.000	1.507	0.000	1.821	0.000	0.000	0.376
TRINITY_DN712934_c0_g1	0.794	0.000	0.000	0.000	1.309	0.000	0.000	0.000	0.390	0.326
TRINITY_DN712935_c1_g1	0.000	0.000	0.000	0.000	0.000	0.000	0.000	0.000	0.000	0.000
TRINITY_DN712936_c0_g1	1.008	0.000	0.000	0.000	0.000	0.000	0.000	0.000	0.000	0.827
TRINITY_DN712937_c0_g1	0.000	0.000	0.000	0.000	0.000	0.000	0.000	0.000	0.000	1.788
TRINITY_DN712937_c0_g2	0.000	0.000	0.000	0.000	0.000	1.686	0.000	0.000	0.000	0.156
TRINITY_DN712938_c0_g1	0.000	0.000	0.000	0.000	2.236	0.000	0.000	0.000	0.673	0.000
TRINITY_DN71293_c0_g1	0.000	0.000	0.000	0.000	0.000	0.000	0.000	0.000	0.000	0.000
TRINITY_DN712940_c0_g1	0.000	4.835	0.000	0.000	0.000	0.000	0.000	3.362	0.000	0.000
TRINITY_DN712941_c0_g1	0.000	0.000	0.000	0.000	0.000	0.000	0.000	0.000	0.000	0.000
TRINITY_DN712945_c0_g1	0.000	0.000	0.000	0.000	0.000	0.000	7.572	0.000	2.472	0.000
TRINITY_DN712947_c0_g1	0.000	0.000	0.000	1.674	0.000	0.000	0.000	0.000	0.000	0.000
TRINITY_DN71294_c0_g1	0.470	1.648	1.275	1.422	0.000	0.687	0.839	0.000	0.000	0.497
TRINITY_DN71294_c0_g2	0.500	0.000	0.000	0.000	0.000	0.000	0.000	0.000	0.742	0.000
TRINITY_DN71294_c0_g3	0.615	0.000	2.486	0.928	0.000	0.000	0.000	0.000	1.212	2.129
TRINITY_DN712951_c0_g1	0.000	0.000	0.000	0.000	1.132	0.000	0.668	0.000	0.675	0.564
TRINITY_DN712952_c1_g1	0.000	0.000	0.000	0.000	0.000	0.000	0.000	0.000	0.000	0.000
TRINITY_DN712953_c0_g1	0.000	0.000	0.000	0.000	0.000	0.000	0.000	0.000	0.000	0.423
TRINITY_DN712954_c0_g1	0.000	0.000	0.990	0.000	0.000	0.000	0.000	0.000	0.000	0.598
TRINITY_DN712956_c0_g1	0.000	0.000	0.000	0.000	4.193	0.000	2.622	0.000	0.000	0.000
TRINITY_DN712956_c0_g2	0.000	0.000	0.000	0.000	0.000	0.000	0.000	0.000	0.323	0.268
TRINITY_DN712958_c0_g1	2.423	0.000	0.000	0.000	0.000	0.000	0.000	0.000	0.000	0.000
TRINITY_DN712959_c0_g1	2.469	0.556	0.000	0.000	0.000	0.000	0.000	0.000	0.608	0.757
TRINITY_DN712960_c0_g1	0.000	0.000	0.000	0.000	0.000	0.000	0.000	0.000	0.333	0.277
TRINITY_DN712961_c1_g1	0.000	0.000	0.000	0.000	0.000	0.000	0.000	0.000	0.000	0.000
TRINITY_DN712963_c0_g1	2.527	0.000	0.000	0.000	0.000	0.000	5.126	0.000	0.000	0.000
TRINITY_DN712964_c0_g1	0.000	0.000	0.000	0.000	0.000	0.000	2.173	0.000	1.056	0.000
TRINITY_DN712968_c0_g1	2.340	0.000	0.000	0.000	0.000	0.000	0.000	0.000	0.000	0.000
TRINITY_DN71296_c0_g1	8.532	6.634	0.000	0.000	8.403	2.587	4.393	0.000	0.000	1.716
TRINITY_DN71296_c0_g2	984.457	325.906	428.314	251.023	633.408	406.093	745.900	329.668	115.031	51.455
TRINITY_DN712970_c0_g1	0.000	0.000	0.000	0.000	0.000	0.000	0.000	0.000	0.000	0.559
TRINITY_DN712977_c0_g1	0.000	1.851	0.964	0.000	1.787	0.000	0.664	0.000	0.711	0.322
TRINITY_DN712978_c0_g1	0.000	0.000	0.000	3.222	0.000	0.000	0.000	0.000	0.000	0.000
TRINITY_DN712979_c0_g1	0.000	0.000	1.404	0.000	0.000	0.000	0.000	4.259	0.507	1.685
TRINITY_DN71297_c0_g1	3.499	0.000	0.545	0.168	2.277	3.048	1.693	3.463	0.249	3.278
TRINITY_DN712980_c0_g1	0.000	0.000	0.000	0.000	4.005	0.000	0.000	0.000	0.000	1.000
TRINITY_DN712981_c0_g1	0.000	2.351	0.000	0.000	0.000	0.000	0.000	0.000	0.415	0.000
TRINITY_DN712982_c0_g1	2.958	0.000	0.000	0.000	0.000	0.000	0.000	0.000	0.000	1.030
TRINITY_DN712983_c0_g1	0.577	1.034	0.781	0.000	2.865	0.847	1.666	2.391	0.854	0.943
TRINITY_DN712983_c1_g1	0.308	0.000	0.000	0.000	0.000	0.000	0.282	0.000	0.154	0.000
TRINITY_DN712983_c2_g1	0.000	0.000	0.000	0.000	0.000	5.058	0.000	0.000	0.000	0.706
TRINITY_DN712986_c0_g1	0.090	0.000	0.000	0.000	0.000	0.262	0.756	0.000	0.000	0.195
TRINITY_DN712987_c0_g1	0.000	0.443	0.000	0.000	0.000	0.000	0.000	0.000	0.000	0.000
TRINITY_DN712989_c0_g1	0.000	0.000	0.000	0.000	0.000	0.732	0.000	0.000	0.000	0.000
TRINITY_DN71298_c0_g1	0.000	0.000	0.000	0.000	0.000	0.000	0.000	0.000	0.000	0.000
TRINITY_DN71298_c0_g2	0.000	0.000	0.000	0.000	1.194	0.000	0.000	0.000	0.000	0.297
TRINITY_DN71298_c0_g3	0.000	0.000	0.000	0.000	0.000	0.000	0.507	0.000	0.263	0.217
TRINITY_DN71298_c0_g4	0.499	0.000	0.000	0.000	0.000	0.000	0.000	0.000	0.247	0.000
TRINITY_DN71298_c1_g1	1.362	0.000	0.000	0.000	0.000	0.000	0.000	0.000	0.900	0.000
TRINITY_DN712990_c0_g1	0.000	0.000	0.000	0.000	0.000	0.000	0.000	0.000	0.000	0.000
TRINITY_DN712991_c0_g1	0.000	0.000	0.000	0.000	0.000	0.000	0.000	2.016	0.000	0.000
TRINITY_DN712992_c0_g1	0.000	0.000	0.000	0.000	0.000	0.000	0.000	0.000	0.000	0.864
TRINITY_DN712995_c0_g1	0.000	0.000	0.000	0.000	0.000	0.000	0.000	0.000	0.000	0.000
TRINITY_DN712998_c0_g1	0.000	0.000	0.000	0.000	0.000	0.000	0.000	0.000	0.538	0.000
TRINITY_DN71299_c0_g1	2.813	1.045	1.081	2.443	0.667	0.000	1.125	0.826	1.198	1.144
TRINITY_DN71299_c0_g3	0.000	0.000	0.000	0.000	0.000	0.000	0.000	0.000	0.366	0.000
TRINITY_DN71299_c2_g1	0.000	0.000	0.000	0.000	0.000	0.000	0.000	0.000	0.000	0.000
TRINITY_DN7129_c0_g1	0.000	0.000	0.000	0.000	0.000	0.000	0.000	0.000	0.220	0.000
TRINITY_DN7129_c0_g2	0.544	0.000	0.000	0.000	0.000	1.696	1.857	0.000	1.284	0.444
TRINITY_DN7129_c0_g3	0.000	0.000	0.000	0.894	0.000	0.000	0.000	0.000	0.000	0.000
TRINITY_DN7129_c0_g6	0.351	1.108	0.544	0.525	0.157	0.000	0.640	0.000	0.291	1.195
TRINITY_DN7129_c4_g1	0.000	0.000	0.000	0.000	0.000	0.000	0.000	0.000	0.000	0.000
TRINITY_DN712_c0_g1	2.492	2.384	6.386	5.406	3.175	2.821	2.453	1.941	4.123	1.970
TRINITY_DN712_c0_g2	0.008	0.000	0.000	0.000	0.136	0.000	0.396	0.122	0.653	0.000
TRINITY_DN712_c11_g1	0.976	0.000	0.658	0.000	0.000	0.000	0.463	0.000	0.242	0.199
TRINITY_DN712_c14_g1	0.000	0.000	0.000	0.000	0.000	0.000	0.000	0.000	0.000	0.000
TRINITY_DN712_c16_g1	0.000	0.000	0.000	0.000	0.000	0.000	0.000	0.000	0.000	0.000
TRINITY_DN712_c1_g1	6.112	3.438	3.885	3.859	6.033	5.416	5.244	1.371	6.169	5.960
TRINITY_DN712_c2_g1	7.072	3.817	3.368	4.668	4.371	4.348	4.412	4.309	7.222	4.574
TRINITY_DN712_c2_g2	0.000	0.000	0.000	0.000	0.000	0.000	0.409	0.000	0.000	0.000
TRINITY_DN712_c3_g1	9.975	7.759	12.034	8.829	9.185	9.551	7.140	8.036	11.456	9.721
TRINITY_DN712_c4_g1	0.000	0.000	0.000	0.000	0.000	0.000	0.000	0.000	0.000	0.000
TRINITY_DN712_c4_g2	0.000	1.296	0.409	1.394	3.547	0.887	1.393	0.000	0.152	0.890
TRINITY_DN712_c4_g3	0.000	0.000	0.000	0.000	0.000	0.000	0.000	0.000	0.000	1.354
TRINITY_DN712_c6_g1	1.968	0.000	0.000	0.000	0.000	0.000	0.000	0.000	0.116	0.459
TRINITY_DN712_c8_g1	0.000	0.000	0.000	0.000	0.000	0.000	0.000	0.000	0.000	0.000
TRINITY_DN713000_c0_g1	0.000	0.000	0.000	0.000	0.000	0.000	0.000	0.483	0.000	0.096
TRINITY_DN713001_c0_g1	0.000	0.000	0.000	0.000	0.000	0.000	1.718	0.000	0.000	0.728
TRINITY_DN713003_c0_g1	3.182	0.000	0.000	0.000	2.602	0.000	0.000	0.000	0.000	0.000
TRINITY_DN713008_c0_g1	0.000	2.328	0.000	1.811	0.000	0.000	0.000	0.000	0.000	0.498
TRINITY_DN71300_c0_g1	0.000	0.000	0.000	1.137	0.000	0.000	0.000	0.000	0.000	0.000
TRINITY_DN71300_c1_g1	0.054	0.058	0.000	0.283	0.118	0.000	0.179	0.107	0.069	0.028
TRINITY_DN71300_c2_g1	0.000	0.291	0.000	0.789	0.229	0.303	0.000	0.000	0.351	0.056
TRINITY_DN71300_c4_g1	0.000	0.000	0.000	9.287	3.432	0.000	0.000	0.000	0.000	2.570
TRINITY_DN71300_c6_g1	0.000	0.000	0.000	0.536	0.000	0.000	0.000	0.000	0.000	0.286
TRINITY_DN71300_c7_g1	0.000	0.000	0.000	0.000	0.000	0.000	0.000	0.000	0.000	0.000
TRINITY_DN71300_c8_g1	0.000	0.000	0.000	0.000	0.000	0.000	0.000	0.000	0.000	0.000
TRINITY_DN71300_c9_g1	0.000	0.000	0.000	0.000	0.000	0.000	0.000	0.000	0.000	0.000
TRINITY_DN713011_c0_g1	0.000	0.000	0.000	0.000	0.000	0.000	0.000	0.000	0.000	0.000
TRINITY_DN713013_c0_g1	0.000	0.000	0.000	0.000	0.000	0.000	0.000	0.000	0.000	0.000
TRINITY_DN713016_c0_g1	0.000	0.000	0.000	0.000	0.000	0.000	0.000	0.000	1.390	0.000
TRINITY_DN713018_c0_g1	1.951	0.000	0.000	0.000	0.000	0.000	0.000	0.000	0.000	0.000
TRINITY_DN713019_c0_g1	0.000	0.000	0.000	0.000	0.000	0.000	0.000	0.000	0.000	0.459
TRINITY_DN71301_c0_g1	1.398	0.000	0.000	1.811	0.000	0.000	0.000	0.000	0.000	0.573
TRINITY_DN71301_c0_g2	0.000	0.000	0.000	0.000	0.000	0.000	0.000	0.000	0.000	0.000
TRINITY_DN713020_c1_g1	0.000	0.000	2.178	0.000	0.000	0.000	0.000	0.000	0.000	0.000
TRINITY_DN713021_c0_g1	0.000	0.000	0.000	0.000	0.000	0.000	0.000	0.000	0.000	1.100
TRINITY_DN713023_c0_g1	10.330	13.386	10.334	12.303	8.191	8.652	10.655	9.932	8.324	9.317
TRINITY_DN713023_c2_g1	2.375	1.066	0.000	0.000	0.000	0.000	0.000	0.000	0.000	0.243
TRINITY_DN713023_c4_g1	0.000	0.000	0.000	0.000	0.000	0.000	0.000	0.000	0.000	0.201
TRINITY_DN713025_c0_g1	0.000	0.000	0.000	0.000	0.000	0.000	0.000	0.000	0.000	0.871
TRINITY_DN713026_c0_g1	0.000	0.000	0.000	0.000	0.000	0.000	0.000	0.000	0.000	0.000
TRINITY_DN713027_c0_g1	0.000	0.740	0.000	0.000	0.000	0.000	0.000	0.000	0.393	0.000
TRINITY_DN713028_c0_g1	0.000	0.000	0.000	0.000	0.000	0.000	0.000	0.000	0.000	0.000
TRINITY_DN71302_c0_g1	6.200	9.055	5.396	5.246	7.256	6.352	5.084	3.565	8.357	7.948
TRINITY_DN71302_c0_g2	0.000	0.000	0.000	0.889	0.000	0.000	0.000	0.000	0.000	0.118
TRINITY_DN71302_c0_g3	0.000	0.000	0.000	0.223	0.000	0.000	0.000	0.000	0.000	0.000
TRINITY_DN71302_c0_g4	0.000	0.000	0.000	0.000	0.000	0.000	0.000	0.000	0.000	0.000
TRINITY_DN713030_c0_g1	0.000	0.000	0.000	0.000	0.000	0.000	0.000	0.000	1.308	0.000
TRINITY_DN713032_c0_g1	0.000	0.000	0.000	0.000	0.000	0.000	0.000	0.000	0.155	0.000
TRINITY_DN713033_c0_g1	0.000	0.000	0.000	6.242	0.000	0.000	0.000	4.234	0.000	0.000
TRINITY_DN713035_c0_g1	0.000	0.000	0.000	0.000	0.000	0.000	0.000	0.000	0.000	0.000
TRINITY_DN713036_c0_g1	0.000	0.000	0.000	0.000	0.000	0.000	0.000	0.000	0.000	0.000
TRINITY_DN713038_c0_g1	0.000	0.000	0.000	0.000	0.000	0.000	0.000	0.000	0.000	0.000
TRINITY_DN71303_c0_g1	0.432	0.000	0.000	0.000	0.000	0.000	0.000	0.000	0.216	1.062
TRINITY_DN713040_c0_g1	0.000	1.815	0.000	0.000	0.000	0.000	0.000	0.000	0.473	0.395
TRINITY_DN713042_c1_g1	0.000	0.000	0.000	0.000	0.000	0.000	0.000	0.000	0.000	0.000
TRINITY_DN713043_c0_g1	0.000	0.000	0.000	0.000	0.000	0.000	0.000	0.000	0.753	0.308
TRINITY_DN713043_c0_g2	0.000	0.000	0.000	0.000	0.000	0.000	1.166	0.000	0.000	0.474
TRINITY_DN713045_c0_g1	0.000	0.000	0.000	0.000	0.000	2.658	0.000	0.000	0.907	0.744
TRINITY_DN713047_c0_g1	0.000	0.000	2.842	1.211	0.000	0.000	2.142	0.000	0.000	0.000
TRINITY_DN71304_c0_g2	0.000	0.000	0.000	0.000	0.000	0.000	0.000	0.000	1.606	0.000
TRINITY_DN713050_c0_g1	0.000	0.846	0.000	0.000	0.000	1.025	0.000	1.877	0.000	0.372
TRINITY_DN713050_c1_g1	0.000	0.000	0.000	0.000	0.000	0.000	0.000	0.000	0.000	0.000
TRINITY_DN713050_c2_g1	0.000	0.000	0.000	0.000	0.000	0.000	0.000	0.000	0.000	1.743
TRINITY_DN713050_c3_g1	0.000	0.000	0.000	0.000	0.000	0.000	0.000	0.000	0.000	0.266
TRINITY_DN713050_c4_g1	0.000	0.000	0.000	0.000	0.000	0.000	0.000	0.000	0.000	0.000
TRINITY_DN713053_c0_g1	0.000	0.000	0.000	0.000	0.000	0.000	0.000	0.000	1.012	0.000
TRINITY_DN713055_c0_g2	0.000	0.000	0.000	0.000	0.000	0.000	0.000	0.000	0.000	0.000
TRINITY_DN713056_c0_g1	0.000	1.059	0.000	0.000	0.000	0.000	0.000	0.000	0.000	0.000
TRINITY_DN713059_c0_g1	0.157	0.261	0.000	0.242	0.000	0.000	0.000	0.000	0.159	0.192
TRINITY_DN71305_c2_g1	0.000	2.186	0.000	0.000	0.000	4.379	0.000	0.000	0.000	0.000
TRINITY_DN713060_c0_g2	0.000	0.000	0.000	0.000	0.000	0.000	2.691	5.250	0.000	0.000
TRINITY_DN713062_c0_g1	0.000	0.000	0.000	0.000	0.000	0.000	0.000	0.000	0.000	0.000
TRINITY_DN713063_c0_g1	0.000	0.000	0.000	0.000	0.000	0.000	0.000	0.000	0.000	0.000
TRINITY_DN713064_c0_g1	0.000	0.000	0.000	0.000	0.000	0.000	0.894	0.000	0.000	0.385
TRINITY_DN713065_c0_g1	0.000	0.474	0.000	0.000	0.000	1.342	0.000	0.000	0.000	0.372
TRINITY_DN713067_c0_g1	0.000	0.000	0.000	0.000	0.000	0.000	0.835	0.000	0.000	0.000
TRINITY_DN71306_c1_g1	0.334	0.138	0.223	0.000	0.000	0.242	0.000	0.000	0.000	0.136
TRINITY_DN713076_c0_g1	0.000	0.602	0.000	0.000	0.000	0.000	0.000	0.000	0.000	0.272
TRINITY_DN713077_c0_g1	0.000	0.000	0.000	0.000	0.000	0.000	0.000	0.000	0.000	0.000
TRINITY_DN713078_c1_g1	0.000	0.000	0.000	0.000	0.000	0.000	0.000	0.000	0.000	0.000
TRINITY_DN71307_c0_g1	0.847	0.369	0.570	0.000	0.000	0.000	0.000	0.000	0.420	0.345
TRINITY_DN71307_c10_g1	0.000	0.000	0.000	0.000	0.000	0.000	4.499	0.000	0.000	0.000
TRINITY_DN71307_c1_g1	2.742	0.000	0.000	0.000	0.000	0.000	0.000	0.000	1.355	0.562
TRINITY_DN71307_c2_g1	0.000	0.000	0.000	2.086	0.000	0.000	0.000	0.000	0.695	0.000
TRINITY_DN71307_c3_g1	0.000	0.000	0.000	0.000	0.000	0.000	0.000	0.000	0.000	0.000
TRINITY_DN71307_c4_g2	0.000	0.000	0.000	0.000	0.000	0.000	0.000	0.000	0.000	0.000
TRINITY_DN71307_c5_g1	0.000	0.000	0.000	0.000	4.472	0.000	0.000	5.444	0.000	2.243
TRINITY_DN71307_c6_g1	0.000	0.000	0.000	0.000	0.000	0.000	0.000	0.000	0.000	0.562
TRINITY_DN71307_c7_g1	2.203	0.000	0.000	0.000	0.000	0.000	0.000	0.000	0.000	0.000
TRINITY_DN71307_c9_g1	0.000	0.000	0.000	7.438	0.000	0.000	0.000	0.000	0.160	0.114
TRINITY_DN713081_c0_g1	0.000	0.000	0.000	0.000	0.000	0.000	0.000	0.000	0.000	0.000
TRINITY_DN713081_c1_g1	0.370	0.000	0.000	0.000	0.000	0.000	0.000	0.000	0.000	0.000
TRINITY_DN713082_c0_g1	0.000	0.000	1.083	0.000	0.000	0.000	0.000	0.000	0.000	0.655
TRINITY_DN713083_c0_g1	0.000	0.000	0.000	0.000	0.000	0.000	0.000	0.000	0.000	0.000
TRINITY_DN713083_c1_g1	0.000	0.000	0.000	0.000	0.000	0.000	3.673	0.000	0.000	0.000
TRINITY_DN713084_c0_g1	0.000	0.000	0.000	0.000	0.000	0.000	0.000	0.000	0.000	0.000
TRINITY_DN713084_c1_g1	0.000	0.000	0.000	0.000	0.000	0.000	0.000	0.000	0.000	0.000
TRINITY_DN713089_c0_g1	0.000	0.000	0.000	0.000	0.000	0.000	0.000	0.000	0.000	0.000
TRINITY_DN71308_c0_g2	0.000	1.692	0.000	0.000	0.000	5.096	0.000	0.000	2.601	1.421
TRINITY_DN71308_c1_g1	0.000	0.000	0.000	0.000	0.000	0.000	0.000	0.000	0.393	0.000
TRINITY_DN713090_c0_g1	0.000	0.000	0.000	0.000	0.000	0.000	0.000	0.000	0.000	0.000
TRINITY_DN713092_c0_g1	0.000	0.000	0.000	0.000	0.000	0.000	0.000	0.000	0.000	0.000
TRINITY_DN713093_c0_g1	0.000	0.000	0.000	0.000	0.000	0.000	0.000	0.000	0.000	0.000
TRINITY_DN713094_c0_g1	0.000	0.000	0.000	0.000	3.874	0.000	0.000	0.000	0.000	0.000
TRINITY_DN713095_c1_g1	0.000	0.000	0.000	0.000	0.000	0.000	0.000	0.000	0.000	0.000
TRINITY_DN713097_c0_g1	0.000	1.513	0.000	0.000	0.000	0.000	0.000	0.000	0.000	0.000
TRINITY_DN71309_c0_g1	0.000	0.000	1.765	0.000	0.000	1.910	0.000	0.000	0.000	0.000
TRINITY_DN71309_c2_g1	0.552	0.000	0.000	0.000	0.000	0.000	0.000	0.000	0.000	0.000
TRINITY_DN71309_c5_g1	0.000	0.000	0.000	0.000	0.000	0.000	1.705	0.000	0.000	0.000
TRINITY_DN71309_c5_g3	0.000	0.000	0.000	0.000	0.000	0.000	0.000	0.000	0.000	0.000
TRINITY_DN71309_c5_g4	0.000	0.000	0.000	0.000	0.000	0.000	0.000	0.000	0.000	0.000
TRINITY_DN71309_c5_g5	0.000	0.000	0.000	0.000	0.000	0.000	0.000	0.000	0.000	0.000
TRINITY_DN7130_c0_g2	0.000	0.970	0.000	0.824	0.679	1.977	0.383	0.000	0.678	0.564
TRINITY_DN7130_c0_g4	2.812	0.539	0.000	0.000	0.000	0.000	1.432	0.000	0.987	0.000
TRINITY_DN7130_c1_g2	5.593	5.719	2.011	0.000	7.217	10.829	0.000	5.991	3.630	9.328
TRINITY_DN7130_c2_g1	4.251	4.377	0.000	0.000	1.876	0.000	0.000	4.234	1.692	0.000
TRINITY_DN7130_c2_g2	0.000	0.000	0.000	0.000	0.000	0.000	0.000	0.000	0.000	0.000
TRINITY_DN713103_c0_g1	0.000	0.000	0.000	0.000	0.000	0.000	0.000	0.000	0.000	0.000
TRINITY_DN713103_c1_g1	0.000	0.000	0.000	0.000	0.000	0.000	0.000	0.000	0.000	0.524
TRINITY_DN713104_c0_g1	0.000	0.885	0.000	0.000	0.000	0.000	0.000	0.000	0.000	0.000
TRINITY_DN713105_c0_g1	0.605	0.257	0.000	0.000	0.000	0.000	0.000	0.000	0.000	0.123
TRINITY_DN713106_c0_g1	0.000	0.000	0.000	0.000	0.000	0.000	0.000	0.000	0.000	0.000
TRINITY_DN713107_c0_g1	0.000	0.000	0.000	0.000	0.000	0.000	0.000	2.460	0.000	0.000
TRINITY_DN713107_c0_g2	0.000	0.000	0.000	0.000	0.000	0.000	0.000	0.000	0.000	0.000
TRINITY_DN713107_c0_g4	0.000	0.000	0.000	0.000	0.000	0.000	0.000	0.000	0.000	0.000
TRINITY_DN713108_c0_g1	0.000	0.000	0.000	0.000	0.000	0.000	0.000	0.000	0.360	0.000
TRINITY_DN71310_c0_g1	0.259	0.468	0.364	2.097	0.821	0.000	0.000	0.000	0.929	0.813
TRINITY_DN71310_c0_g2	1.649	1.531	3.392	2.524	1.023	2.088	1.610	2.017	1.615	1.275
TRINITY_DN71310_c0_g3	0.000	0.178	0.000	0.000	0.000	0.000	0.000	0.000	0.107	0.087
TRINITY_DN71310_c2_g1	0.000	0.000	0.000	0.000	0.000	0.000	0.000	0.000	0.000	0.000
TRINITY_DN71310_c3_g1	0.000	0.000	0.000	0.000	1.634	0.000	0.000	0.000	0.000	0.408
TRINITY_DN71310_c5_g1	0.882	0.000	0.887	0.000	0.000	0.000	0.000	0.899	0.333	0.541
TRINITY_DN713110_c0_g1	0.000	0.000	0.000	0.000	0.000	0.000	0.000	0.000	0.000	0.000
TRINITY_DN713110_c1_g1	0.000	0.000	0.000	0.000	0.000	0.000	0.000	0.000	0.000	0.000
TRINITY_DN713111_c0_g1	0.000	0.000	0.000	1.580	0.000	1.563	0.000	0.000	0.000	0.864
TRINITY_DN713112_c0_g1	0.940	0.885	0.000	0.000	0.000	1.397	0.000	0.000	0.925	1.159
TRINITY_DN713113_c0_g1	0.000	1.190	0.610	0.000	0.000	0.000	0.000	0.000	0.000	0.000
TRINITY_DN713114_c1_g1	0.000	0.000	0.000	0.000	0.000	0.000	0.000	0.000	0.000	0.149
TRINITY_DN713115_c0_g1	0.000	0.000	0.000	0.000	0.000	0.000	0.000	0.000	0.000	0.000
TRINITY_DN713116_c0_g1	0.000	0.000	0.000	0.574	0.000	0.551	0.000	0.000	0.000	0.307
TRINITY_DN713116_c1_g1	0.000	0.000	0.000	0.000	0.000	0.000	0.000	0.000	0.000	0.000
TRINITY_DN713118_c0_g1	0.000	0.000	0.000	0.000	0.000	0.000	0.000	0.000	0.894	0.732
TRINITY_DN713118_c1_g1	0.000	0.000	0.000	0.000	0.000	0.000	0.000	0.000	0.000	0.000
TRINITY_DN713119_c0_g1	0.000	0.000	0.000	0.000	0.000	0.000	0.000	0.000	0.000	0.000
TRINITY_DN71311_c0_g2	0.000	0.000	0.000	0.000	0.000	0.000	0.000	0.000	0.000	0.258
TRINITY_DN71311_c2_g2	0.000	1.850	0.000	0.000	0.000	0.000	0.000	0.000	0.000	0.928
TRINITY_DN71311_c6_g1	0.000	0.000	0.000	0.000	0.000	0.000	0.000	0.000	0.000	0.000
TRINITY_DN713121_c0_g1	0.000	0.000	0.000	0.000	0.000	0.000	0.000	0.000	0.000	0.000
TRINITY_DN713124_c0_g1	0.000	0.000	1.074	0.000	0.000	0.000	0.000	0.000	0.000	0.000
TRINITY_DN713126_c0_g1	0.000	0.000	0.000	0.000	0.000	0.000	0.000	0.000	0.000	0.000
TRINITY_DN713126_c0_g2	0.000	0.000	0.000	0.000	0.000	0.000	0.000	0.000	0.000	0.000
TRINITY_DN713128_c0_g1	0.000	0.000	0.000	0.000	2.016	0.000	0.000	0.000	0.000	0.000
TRINITY_DN713129_c1_g1	0.000	0.000	0.000	0.000	0.000	0.000	0.000	0.000	0.000	0.000
TRINITY_DN71312_c0_g1	1.058	0.000	0.000	0.000	0.000	1.571	0.000	0.000	0.000	0.000
TRINITY_DN71312_c0_g2	0.000	0.000	0.000	0.000	0.000	0.000	0.000	0.000	0.000	0.000
TRINITY_DN71312_c0_g4	0.000	0.000	0.000	0.000	0.000	0.000	0.000	0.000	0.000	0.000
TRINITY_DN71312_c2_g1	0.000	0.000	0.000	0.000	0.615	0.541	0.000	0.000	0.000	0.000
TRINITY_DN71312_c3_g1	0.834	1.547	0.000	0.000	0.000	0.000	1.648	0.000	0.000	0.685
TRINITY_DN71312_c5_g1	0.000	0.000	0.000	0.000	0.000	0.000	0.000	0.000	0.000	0.000
TRINITY_DN713133_c0_g1	0.000	0.000	0.000	0.000	0.000	0.000	0.000	0.000	0.000	0.000
TRINITY_DN713135_c0_g1	0.000	0.000	0.000	0.000	0.000	0.000	0.000	0.000	0.000	0.000
TRINITY_DN713136_c0_g1	0.000	0.000	0.000	0.000	0.000	0.000	0.000	0.000	0.000	0.000
TRINITY_DN713139_c0_g1	0.000	0.000	0.000	0.000	0.000	0.000	0.000	0.000	0.000	0.000
TRINITY_DN713140_c0_g1	0.000	0.000	0.000	0.000	0.000	0.000	0.000	3.052	0.741	0.000
TRINITY_DN713140_c1_g1	0.780	0.731	0.783	1.246	2.202	1.046	0.658	0.614	0.297	0.738
TRINITY_DN713140_c2_g1	0.000	0.000	0.000	0.000	0.000	0.000	0.000	0.000	0.000	0.000
TRINITY_DN713141_c0_g1	0.000	0.000	0.000	0.000	0.000	0.000	0.000	0.000	0.000	0.726
TRINITY_DN713144_c0_g1	0.496	0.000	0.000	0.000	0.000	0.000	0.000	0.000	0.000	0.000
TRINITY_DN713144_c2_g2	0.000	0.000	0.000	0.000	0.000	0.000	0.000	0.000	0.000	0.894
TRINITY_DN713144_c3_g1	0.000	0.167	0.000	0.306	0.000	0.000	0.000	1.624	0.100	0.243
TRINITY_DN713144_c4_g1	0.000	0.000	0.000	0.000	0.000	0.000	2.603	0.000	0.000	0.000
TRINITY_DN713144_c5_g1	0.000	0.000	0.000	0.000	0.000	0.000	0.000	0.000	0.000	0.397
TRINITY_DN713144_c6_g1	0.594	0.000	0.797	0.000	0.494	0.000	0.000	0.607	0.297	1.206
TRINITY_DN713146_c0_g1	0.000	0.000	0.000	0.000	0.000	0.000	0.000	0.000	0.000	0.182
TRINITY_DN713146_c1_g1	0.000	0.000	0.000	0.000	0.000	1.571	0.000	0.000	0.522	0.000
TRINITY_DN713147_c0_g1	0.000	0.000	0.000	0.000	0.000	0.000	0.000	0.000	0.000	0.000
TRINITY_DN713147_c1_g1	2.280	0.000	0.000	0.000	0.000	0.000	0.000	0.000	0.000	0.000
TRINITY_DN71314_c0_g4	0.000	0.000	0.000	0.000	0.000	0.000	0.000	0.000	0.000	0.000
TRINITY_DN71314_c0_g5	0.000	0.000	0.000	1.900	0.000	0.000	0.000	2.854	0.000	0.000
TRINITY_DN713151_c0_g1	0.000	0.456	0.000	0.780	0.000	0.000	0.491	0.000	0.000	0.000
TRINITY_DN713152_c0_g1	0.000	0.000	0.000	0.000	0.000	0.000	2.090	0.000	0.000	0.000
TRINITY_DN713154_c0_g1	0.600	0.000	0.000	0.000	0.000	0.880	0.000	0.000	0.000	0.245
TRINITY_DN713156_c0_g1	0.000	0.000	0.000	0.000	0.000	0.000	0.000	0.000	1.320	0.000
TRINITY_DN713158_c0_g1	0.000	0.000	0.000	0.000	0.000	0.000	0.000	0.000	0.000	0.000
TRINITY_DN713159_c0_g1	2.034	0.000	0.000	0.000	0.000	0.000	0.000	0.000	0.000	0.000
TRINITY_DN71315_c0_g1	0.000	1.158	0.000	0.000	4.472	0.000	0.000	0.000	1.786	0.000
TRINITY_DN713160_c0_g1	0.000	0.000	0.000	0.000	0.000	0.000	0.000	0.000	0.440	0.543
TRINITY_DN713161_c2_g1	0.000	0.000	0.000	0.000	0.000	0.000	0.000	0.000	0.000	0.000
TRINITY_DN713162_c0_g1	1.436	0.000	3.413	0.000	0.000	0.000	1.267	0.000	0.000	0.000
TRINITY_DN713163_c0_g1	0.000	0.474	0.000	0.000	0.000	3.416	0.000	0.000	0.000	0.958
TRINITY_DN713163_c1_g1	0.000	0.000	0.000	0.000	0.000	0.000	0.000	0.000	0.000	1.084
TRINITY_DN713165_c0_g1	0.000	0.000	0.000	1.081	0.393	0.000	0.000	0.000	0.000	0.382
TRINITY_DN713165_c1_g1	0.000	0.000	0.466	0.000	0.576	0.000	0.000	0.000	1.077	1.010
TRINITY_DN713165_c2_g1	0.489	0.000	0.000	0.000	0.000	0.000	0.464	1.009	0.484	1.196
TRINITY_DN713165_c3_g1	0.000	0.000	0.000	0.000	0.000	0.000	0.000	0.000	0.000	0.000
TRINITY_DN713165_c4_g1	0.000	0.000	3.449	0.000	0.000	0.000	0.000	0.000	0.000	0.000
TRINITY_DN713165_c6_g1	0.000	0.000	0.000	0.000	0.000	0.000	0.000	0.000	0.000	0.809
TRINITY_DN713168_c0_g1	0.000	0.000	0.000	0.000	0.000	0.000	0.000	0.000	0.000	0.000
TRINITY_DN713169_c0_g1	0.000	0.000	0.000	0.000	0.000	0.000	0.000	0.000	0.000	0.000
TRINITY_DN713169_c1_g1	0.000	0.000	0.000	0.000	0.000	0.000	0.000	0.000	2.429	0.000
TRINITY_DN71316_c0_g1	0.000	0.372	1.120	0.000	0.000	0.000	0.291	2.024	0.367	0.507
TRINITY_DN71316_c0_g2	0.347	1.006	0.265	0.468	0.793	1.124	2.038	0.000	2.492	1.229
TRINITY_DN713170_c0_g1	0.000	0.000	0.000	0.000	0.000	0.000	0.000	0.000	0.000	0.000
TRINITY_DN713173_c0_g1	0.332	0.000	0.000	0.000	0.000	0.000	0.000	0.000	0.000	0.135
TRINITY_DN713174_c1_g1	2.547	2.412	3.478	0.000	0.000	0.000	5.165	0.000	0.000	2.059
TRINITY_DN713175_c0_g1	0.000	0.000	0.000	0.000	7.746	0.000	0.000	0.000	0.000	0.647
TRINITY_DN713176_c0_g1	0.717	0.654	0.000	1.076	0.000	0.000	0.000	0.000	0.352	0.294
TRINITY_DN713177_c0_g1	0.000	0.000	0.000	0.000	0.000	0.000	0.000	0.000	0.000	0.000
TRINITY_DN713178_c0_g1	0.000	0.000	0.000	0.000	0.000	0.000	3.040	0.000	0.000	0.000
TRINITY_DN713179_c0_g1	0.000	0.000	0.000	2.232	0.000	0.000	0.000	0.000	0.000	0.000
TRINITY_DN71317_c0_g1	0.000	0.000	0.000	0.000	0.000	0.000	0.000	0.000	0.000	0.000
TRINITY_DN71317_c0_g2	0.000	0.000	0.000	0.000	0.000	0.000	0.000	0.000	0.000	0.000
TRINITY_DN71317_c6_g1	0.000	0.000	0.000	0.000	0.000	0.000	0.000	0.000	0.000	0.000
TRINITY_DN713180_c0_g1	0.000	0.000	0.000	0.000	0.000	0.000	0.000	0.000	0.000	1.399
TRINITY_DN713181_c0_g1	0.000	0.000	0.000	0.000	0.000	0.000	0.000	0.000	0.000	0.000
TRINITY_DN713182_c0_g1	0.000	0.000	0.000	0.000	0.000	3.320	2.344	0.000	1.146	0.934
TRINITY_DN713185_c0_g1	0.000	0.000	0.000	0.000	0.000	0.000	0.000	0.000	2.351	2.587
TRINITY_DN713186_c0_g1	0.000	0.470	0.000	0.000	0.000	0.000	0.000	0.000	0.000	0.000
TRINITY_DN713186_c1_g1	0.000	0.000	0.000	0.000	0.000	0.000	0.000	0.000	0.000	0.000
TRINITY_DN713187_c0_g2	0.000	0.000	0.000	0.000	0.000	0.000	0.000	0.000	0.000	0.000
TRINITY_DN713189_c0_g1	0.471	0.000	0.000	0.000	0.779	0.000	0.000	0.000	0.000	0.000
TRINITY_DN71318_c0_g1	0.226	0.797	0.000	0.693	0.000	0.000	0.407	0.000	0.114	0.643
TRINITY_DN71318_c1_g1	0.000	3.437	0.000	0.000	0.000	0.000	0.000	0.000	0.000	0.721
TRINITY_DN71318_c1_g2	0.000	0.504	0.000	0.000	0.000	0.000	0.000	0.000	0.297	0.000
TRINITY_DN71318_c2_g1	0.000	0.000	0.000	0.000	0.000	0.000	2.735	0.000	1.214	0.000
TRINITY_DN71318_c2_g2	0.000	0.000	0.000	0.000	0.000	0.000	0.000	0.000	0.000	1.089
TRINITY_DN71318_c4_g1	0.000	0.000	0.000	0.000	0.000	0.000	0.000	0.000	0.000	0.000
TRINITY_DN71318_c5_g1	0.000	0.142	0.000	0.263	0.572	0.000	0.152	0.000	0.260	0.278
TRINITY_DN713190_c0_g1	0.000	0.000	0.000	0.000	0.000	0.000	2.481	0.000	0.000	0.000
TRINITY_DN713194_c0_g1	0.000	0.000	0.000	0.000	0.000	0.000	0.000	0.000	0.000	0.000
TRINITY_DN713196_c0_g1	0.000	0.000	0.000	0.000	0.000	0.000	0.000	0.000	0.000	0.000
TRINITY_DN713196_c1_g1	0.000	0.000	0.000	0.000	0.000	0.000	0.000	0.000	0.519	0.000
TRINITY_DN713196_c2_g1	0.000	0.000	0.000	0.000	0.000	0.000	0.000	0.000	0.000	0.000
TRINITY_DN71319_c0_g1	50.199	31.649	39.812	38.238	25.594	22.735	46.906	21.860	46.849	0.771
TRINITY_DN71319_c0_g2	0.389	29.639	1.692	0.000	3.108	21.050	0.318	18.147	0.744	38.928
TRINITY_DN7131_c0_g1	0.000	0.000	0.000	0.000	3.412	0.000	0.000	0.000	0.000	2.627
TRINITY_DN7131_c1_g1	22.418	19.109	16.393	19.343	17.360	13.044	24.526	19.001	25.639	18.938
TRINITY_DN7131_c2_g1	0.000	0.000	0.000	0.000	2.726	0.000	1.811	0.000	0.000	1.090
TRINITY_DN7131_c7_g1	5.144	2.424	6.640	4.616	8.496	9.001	0.000	0.000	3.083	9.640
TRINITY_DN7131_c8_g1	0.000	0.000	0.000	3.420	0.000	0.000	0.000	0.000	0.000	0.000
TRINITY_DN7131_c9_g1	0.000	0.000	0.000	0.000	0.000	0.000	0.000	0.000	0.000	0.000
TRINITY_DN713201_c0_g1	0.000	0.000	0.000	0.000	0.000	0.000	0.000	0.000	0.000	0.000
TRINITY_DN713202_c1_g1	0.000	0.000	0.000	0.000	0.000	0.000	0.000	0.000	0.000	0.000
TRINITY_DN713203_c0_g1	0.000	0.000	0.000	0.000	0.000	0.000	0.000	0.000	0.000	0.000
TRINITY_DN713206_c0_g1	0.000	0.000	0.000	0.000	0.000	0.000	0.000	0.000	1.157	0.000
TRINITY_DN713207_c0_g1	0.000	2.274	0.000	0.000	0.000	4.270	0.515	0.000	1.192	1.441
TRINITY_DN713208_c0_g1	0.000	2.529	0.000	0.000	0.000	0.000	0.000	0.000	0.000	0.000
TRINITY_DN713208_c1_g1	0.000	0.000	0.000	0.000	0.000	2.357	1.931	0.000	0.000	0.000
TRINITY_DN713209_c1_g1	0.000	0.000	0.000	0.000	2.564	0.000	0.000	0.000	0.000	0.000
TRINITY_DN713210_c0_g1	0.000	0.000	0.000	0.000	0.000	0.000	0.000	0.000	0.000	0.000
TRINITY_DN713211_c1_g1	0.000	0.000	0.000	0.000	0.000	0.000	0.000	0.000	0.000	0.000
TRINITY_DN713213_c0_g1	0.000	0.000	0.000	0.000	0.000	0.000	0.000	0.000	0.000	0.000
TRINITY_DN713214_c0_g1	0.000	0.000	0.000	0.000	0.000	0.000	0.000	0.000	0.142	0.000
TRINITY_DN713215_c2_g1	0.350	0.000	0.000	0.000	0.000	0.511	0.000	0.000	0.000	0.569
TRINITY_DN713215_c4_g1	0.000	0.000	0.000	0.000	0.000	0.000	0.000	0.000	0.000	0.000
TRINITY_DN713215_c5_g1	0.000	0.000	0.000	0.000	0.000	0.000	0.000	0.000	0.000	0.000
TRINITY_DN713215_c6_g1	0.000	0.000	0.000	0.000	0.000	0.000	0.000	0.000	0.000	0.000
TRINITY_DN713216_c0_g1	0.000	0.000	0.000	0.000	0.000	0.000	0.000	0.000	0.000	0.000
TRINITY_DN713217_c0_g1	0.000	0.000	0.000	0.000	1.773	1.602	0.000	0.000	0.000	0.443
TRINITY_DN713218_c0_g1	0.000	0.000	2.998	3.281	0.000	0.000	0.000	2.268	0.000	0.931
TRINITY_DN713218_c1_g1	0.000	0.000	0.000	4.146	0.000	0.000	0.000	0.000	0.000	1.677
TRINITY_DN71321_c0_g1	2.459	0.296	0.463	0.526	0.000	0.000	0.000	0.000	0.000	0.281
TRINITY_DN71321_c0_g2	0.000	0.000	0.000	0.000	0.000	0.000	0.000	0.000	0.000	0.000
TRINITY_DN71321_c0_g3	0.689	0.000	0.000	0.000	0.000	0.000	0.000	0.000	0.339	0.000
TRINITY_DN71321_c0_g4	2.469	0.000	0.747	0.000	2.041	0.405	0.000	1.279	0.608	0.113
TRINITY_DN713220_c0_g1	0.000	0.000	0.000	0.000	0.000	0.000	0.000	0.000	0.000	0.000
TRINITY_DN713220_c1_g1	0.000	0.000	0.000	0.000	0.000	0.000	0.000	0.000	0.000	0.000
TRINITY_DN713221_c1_g1	0.000	0.000	0.000	0.000	0.000	0.000	0.000	0.000	0.000	0.000
TRINITY_DN713222_c0_g1	1.690	0.000	0.000	0.000	0.000	2.477	0.000	0.000	0.000	0.000
TRINITY_DN713224_c1_g1	0.000	0.000	3.112	0.000	0.000	0.000	0.000	0.000	1.136	1.263
TRINITY_DN713225_c1_g1	0.000	1.208	0.000	0.000	0.000	0.000	0.000	0.000	0.000	0.000
TRINITY_DN713225_c3_g1	0.000	1.221	0.000	0.000	0.000	0.000	0.000	0.000	0.627	0.000
TRINITY_DN713226_c0_g1	0.000	0.000	0.000	0.000	0.000	0.000	2.643	0.000	0.000	0.000
TRINITY_DN713227_c0_g1	0.000	0.000	0.000	0.000	0.000	0.000	0.000	0.000	0.000	0.000
TRINITY_DN71322_c0_g1	0.000	0.000	0.000	2.552	0.000	0.000	0.000	0.000	0.419	0.000
TRINITY_DN71322_c1_g1	0.000	0.000	0.000	0.000	0.000	0.000	0.000	0.000	0.000	0.000
TRINITY_DN71322_c2_g2	0.000	0.000	0.000	0.000	0.000	0.000	0.000	0.000	0.000	0.000
TRINITY_DN71322_c4_g1	0.000	0.000	1.110	0.000	0.000	1.526	0.000	0.000	0.000	0.000
TRINITY_DN71322_c5_g2	0.399	0.082	0.295	0.307	0.167	0.000	0.175	0.808	0.372	0.501
TRINITY_DN71322_c5_g3	0.000	0.000	0.000	2.320	0.000	0.000	0.000	0.000	0.000	0.000
TRINITY_DN71322_c5_g4	0.000	0.000	0.000	0.000	0.000	0.000	0.000	0.000	0.674	0.000
TRINITY_DN713231_c0_g1	0.000	0.000	0.000	0.000	0.000	0.000	0.000	0.000	0.000	0.000
TRINITY_DN713232_c0_g1	0.000	0.000	0.720	1.612	0.000	0.000	0.000	0.000	0.000	0.435
TRINITY_DN713233_c0_g1	0.000	0.000	0.000	0.000	0.000	0.000	0.000	0.000	0.000	0.000
TRINITY_DN713235_c0_g1	0.000	0.000	0.000	0.000	0.000	0.000	2.904	0.000	0.000	1.195
TRINITY_DN713236_c1_g1	0.728	0.000	0.000	0.000	0.000	0.000	0.000	0.000	0.000	0.298
TRINITY_DN713239_c0_g1	0.000	0.000	0.000	0.000	3.350	0.000	0.000	0.000	0.000	0.836
TRINITY_DN71323_c1_g1	0.000	0.000	0.000	0.000	0.000	0.000	0.000	0.000	0.000	0.000
TRINITY_DN71323_c2_g1	0.000	0.000	0.000	0.000	0.000	3.350	0.000	0.000	0.000	0.000
TRINITY_DN713244_c0_g1	0.000	0.000	0.000	0.000	0.000	0.000	0.000	0.000	0.000	0.902
TRINITY_DN713245_c0_g1	0.000	0.462	0.703	0.788	0.000	0.000	0.496	1.076	0.515	0.425
TRINITY_DN713247_c0_g1	0.000	0.000	0.000	0.000	0.000	0.000	1.055	0.000	0.000	0.000
TRINITY_DN713249_c0_g1	0.000	0.000	0.000	0.000	0.000	0.000	0.000	0.000	0.000	0.000
TRINITY_DN71324_c0_g1	0.000	0.000	0.000	0.000	0.000	0.000	0.000	0.000	0.000	0.000
TRINITY_DN71324_c0_g2	0.000	0.000	0.000	0.000	0.000	0.000	0.000	0.000	0.000	0.257
TRINITY_DN71324_c1_g1	0.000	0.000	0.000	0.000	0.000	0.000	0.000	0.000	0.000	0.000
TRINITY_DN713251_c0_g1	0.000	0.000	1.901	2.139	0.000	0.000	0.000	0.000	0.627	0.575
TRINITY_DN713252_c0_g1	0.000	0.000	0.000	0.000	0.000	0.000	0.000	0.000	0.000	0.000
TRINITY_DN713253_c0_g1	0.000	0.000	0.000	0.000	0.000	0.000	0.000	0.000	0.000	0.000
TRINITY_DN713254_c0_g1	0.000	0.000	0.000	0.000	0.000	0.000	0.000	0.000	0.000	0.000
TRINITY_DN713256_c0_g1	1.160	0.000	0.000	0.000	0.000	0.000	0.000	0.000	0.000	0.953
TRINITY_DN713257_c0_g1	0.000	0.000	0.000	0.000	0.000	0.000	0.000	0.000	0.000	0.868
TRINITY_DN713258_c0_g1	0.000	0.000	0.000	0.000	0.000	0.000	0.000	0.000	0.000	0.660
TRINITY_DN71325_c0_g1	0.000	0.000	0.000	0.000	0.000	0.000	2.232	0.000	0.000	0.000
TRINITY_DN71325_c0_g2	0.000	0.000	0.000	0.000	0.000	0.000	0.000	0.000	0.000	0.000
TRINITY_DN71325_c0_g3	0.000	0.000	0.000	0.000	0.000	0.000	0.000	0.000	0.000	0.000
TRINITY_DN71325_c1_g1	0.000	0.000	0.000	0.000	0.000	0.698	0.000	0.000	0.000	0.000
TRINITY_DN713260_c0_g1	0.000	0.000	0.000	0.000	0.000	0.000	0.000	0.000	0.000	1.227
TRINITY_DN713262_c0_g1	0.000	0.538	0.000	0.000	0.000	0.459	0.000	0.000	0.000	0.000
TRINITY_DN713263_c0_g1	0.000	0.000	0.000	0.000	0.000	0.000	0.000	0.000	0.000	0.000
TRINITY_DN713265_c0_g1	0.000	0.000	0.000	0.000	0.000	0.000	0.000	0.000	0.000	0.000
TRINITY_DN713266_c0_g1	0.000	0.000	0.000	0.000	0.000	0.000	0.000	0.000	0.000	0.000
TRINITY_DN713267_c0_g1	0.000	0.000	0.000	0.000	0.921	0.000	0.000	0.000	0.000	0.000
TRINITY_DN71326_c0_g2	0.000	0.000	5.462	0.000	0.000	0.000	0.000	0.000	0.000	0.000
TRINITY_DN71326_c1_g1	0.687	0.751	1.157	0.000	0.571	1.002	0.317	2.127	0.889	0.990
TRINITY_DN71326_c1_g2	2.034	0.000	0.000	0.000	0.000	2.957	0.000	0.000	1.012	0.829
TRINITY_DN71326_c1_g3	0.000	1.030	0.000	1.617	0.000	3.204	3.253	0.000	0.000	0.000
TRINITY_DN71326_c1_g5	0.000	1.003	0.000	0.000	0.000	0.000	0.000	0.000	0.000	0.000
TRINITY_DN71326_c2_g1	0.000	0.000	0.000	0.000	0.000	0.000	0.000	0.000	0.000	0.000
TRINITY_DN71326_c3_g1	0.000	0.000	0.000	1.868	0.000	0.000	0.000	0.000	0.000	0.000
TRINITY_DN713270_c0_g2	0.000	0.000	0.904	0.000	0.000	0.000	0.000	0.000	0.000	0.000
TRINITY_DN713272_c0_g1	0.000	1.455	0.000	0.000	0.000	0.000	0.000	0.000	0.000	0.000
TRINITY_DN713273_c0_g1	0.000	0.000	0.927	0.000	0.000	0.000	0.000	0.000	0.000	0.000
TRINITY_DN713275_c0_g1	0.000	0.000	0.000	0.000	0.000	0.000	0.501	0.000	0.260	0.000
TRINITY_DN713277_c0_g1	0.000	0.000	0.000	0.000	0.000	0.000	0.000	0.000	0.000	0.000
TRINITY_DN713278_c0_g1	0.000	0.000	0.000	0.000	0.000	0.000	0.663	0.000	0.000	0.837
TRINITY_DN713278_c1_g1	0.000	0.000	0.000	0.000	0.000	0.000	0.000	0.000	0.000	0.000
TRINITY_DN713279_c0_g1	2.162	0.000	0.000	0.000	0.000	0.000	0.000	0.000	0.000	0.000
TRINITY_DN71327_c0_g1	0.000	0.000	0.000	0.000	0.000	0.332	0.101	0.000	0.112	0.604
TRINITY_DN71327_c1_g1	0.000	0.000	0.000	0.000	0.000	0.783	0.000	0.000	0.000	0.000
TRINITY_DN713280_c0_g1	0.000	0.000	0.000	0.000	0.000	0.000	0.000	0.000	1.003	0.000
TRINITY_DN713281_c0_g1	1.695	1.010	0.000	0.854	0.000	0.000	0.000	0.000	0.000	0.000
TRINITY_DN713284_c0_g1	0.000	0.000	0.000	0.000	0.000	0.000	0.000	0.000	0.000	0.000
TRINITY_DN713284_c1_g1	0.000	0.000	0.000	0.000	0.000	0.000	0.000	0.000	0.000	0.000
TRINITY_DN713285_c0_g1	0.000	0.000	0.000	0.000	1.791	0.000	0.000	0.000	0.000	0.447
TRINITY_DN713285_c0_g2	0.000	0.000	0.000	0.000	0.000	0.000	0.000	0.000	0.136	0.221
TRINITY_DN713285_c0_g3	0.000	0.000	0.000	0.000	0.000	0.000	0.000	0.000	0.991	0.793
TRINITY_DN713287_c0_g1	0.000	0.000	0.000	0.000	1.057	0.000	0.000	0.000	0.000	0.000
TRINITY_DN713288_c0_g1	0.000	0.000	0.000	0.000	4.169	0.000	0.000	0.000	0.000	0.000
TRINITY_DN713289_c0_g1	0.695	0.000	0.000	0.000	0.000	0.000	0.000	0.000	0.000	0.000
TRINITY_DN713291_c0_g1	0.000	1.842	0.000	0.000	0.000	0.000	0.000	0.000	0.000	0.000
TRINITY_DN713292_c1_g1	0.000	0.000	0.000	0.000	0.000	0.000	0.467	0.000	0.243	0.200
TRINITY_DN713293_c0_g1	0.000	0.000	0.000	0.000	0.000	0.000	0.000	0.000	0.000	0.000
TRINITY_DN713293_c1_g1	0.000	0.000	0.000	0.000	1.619	0.000	0.000	0.000	0.000	0.000
TRINITY_DN713295_c0_g1	0.000	0.000	0.000	0.000	0.000	0.000	0.000	0.000	0.000	0.000
TRINITY_DN713296_c0_g1	0.000	0.000	0.000	0.000	0.000	0.000	0.000	0.000	0.000	0.000
TRINITY_DN713298_c0_g1	0.000	1.337	0.000	0.000	0.000	4.072	0.000	0.000	0.682	0.000
TRINITY_DN713298_c0_g2	0.483	0.000	0.000	0.000	0.000	0.000	0.915	0.000	0.239	0.197
TRINITY_DN713299_c0_g1	0.000	0.000	0.000	0.000	0.000	2.153	0.000	0.000	0.000	0.000
TRINITY_DN713299_c0_g2	0.000	0.000	0.000	0.000	0.000	0.000	0.000	0.000	0.000	0.000
TRINITY_DN71329_c0_g1	0.000	0.000	0.000	0.000	0.000	0.000	0.000	0.000	0.000	2.745
TRINITY_DN71329_c1_g1	0.000	0.000	0.000	0.000	0.000	0.000	0.000	0.000	0.295	0.000
TRINITY_DN71329_c1_g2	0.000	0.000	0.000	0.000	0.000	0.000	0.000	0.000	0.000	0.000
TRINITY_DN71329_c2_g1	0.000	0.964	0.000	0.000	0.000	0.000	0.000	0.000	0.371	0.152
TRINITY_DN7132_c0_g1	0.000	0.000	0.000	0.000	0.000	0.000	0.000	0.000	0.000	0.000
TRINITY_DN7132_c0_g3	0.000	0.000	0.000	0.588	0.000	0.000	0.000	0.000	0.000	0.000
TRINITY_DN7132_c10_g1	0.000	0.000	0.000	0.000	0.000	0.000	0.000	0.000	0.000	0.000
TRINITY_DN7132_c1_g1	14.095	12.760	20.714	12.265	14.050	15.960	16.179	13.852	16.712	12.797
TRINITY_DN7132_c2_g1	6.714	4.774	13.012	5.900	6.913	5.182	4.503	4.740	12.522	4.869
TRINITY_DN7132_c3_g1	0.000	0.000	0.000	0.000	0.000	0.000	0.000	0.000	0.000	0.000
TRINITY_DN7132_c4_g1	0.000	0.000	0.000	0.000	0.000	0.000	2.581	15.057	0.000	4.119
TRINITY_DN7132_c7_g1	0.000	0.000	0.000	0.000	0.000	0.000	0.000	0.000	0.000	0.495
TRINITY_DN713301_c0_g1	0.000	0.000	0.000	0.000	0.000	0.000	0.000	0.000	0.000	0.000
TRINITY_DN713303_c0_g1	2.697	0.000	0.000	0.000	0.000	0.000	0.000	0.000	0.000	0.000
TRINITY_DN713307_c0_g1	0.000	0.000	0.000	0.000	0.000	0.000	0.000	0.000	1.168	0.000
TRINITY_DN71330_c0_g1	0.967	0.000	0.000	0.000	0.000	0.000	0.000	0.000	0.000	0.000
TRINITY_DN71330_c0_g2	0.000	0.000	0.000	0.000	0.000	0.000	0.000	0.000	0.000	0.283
TRINITY_DN713311_c0_g1	0.000	0.406	0.302	0.345	0.402	0.000	0.000	0.459	0.540	0.714
TRINITY_DN713312_c0_g1	0.000	0.000	0.000	0.000	0.000	0.000	0.000	0.000	0.000	0.000
TRINITY_DN713314_c0_g1	0.000	0.000	0.000	0.000	0.000	0.000	0.000	0.000	0.000	0.000
TRINITY_DN713317_c0_g1	0.000	0.872	0.000	0.000	0.000	0.000	0.000	0.000	0.000	0.202
TRINITY_DN713318_c0_g1	0.000	0.000	0.000	0.000	0.000	0.000	0.000	0.000	0.000	0.000
TRINITY_DN71331_c0_g1	2.588	1.781	2.695	3.298	2.050	0.000	0.000	0.000	2.953	1.484
TRINITY_DN713320_c0_g1	0.000	0.000	0.000	0.000	0.000	0.000	0.000	0.000	0.000	0.252
TRINITY_DN713321_c0_g1	0.000	0.000	0.000	0.000	0.000	0.000	0.000	0.000	0.000	0.000
TRINITY_DN713321_c1_g1	0.000	0.000	0.000	0.000	0.000	0.000	0.000	0.000	0.174	0.167
TRINITY_DN713325_c0_g1	0.000	0.000	0.000	0.000	0.000	0.000	0.000	0.000	0.000	0.000
TRINITY_DN713326_c0_g1	0.000	0.000	0.000	0.000	0.000	1.461	0.000	0.000	0.000	0.404
TRINITY_DN713327_c0_g1	1.715	0.000	0.000	2.537	0.000	0.000	0.000	3.478	0.853	2.101
TRINITY_DN713327_c1_g1	7.925	2.490	0.000	0.000	0.000	0.000	0.000	0.000	0.000	0.000
TRINITY_DN713327_c2_g1	0.000	0.000	0.000	0.000	0.000	0.000	0.000	0.000	0.000	0.000
TRINITY_DN713327_c5_g1	0.000	0.000	0.000	0.000	0.000	0.000	0.000	0.000	1.363	0.000
TRINITY_DN713329_c0_g1	0.000	0.000	0.000	0.000	0.000	0.000	0.000	0.000	0.000	0.000
TRINITY_DN71332_c0_g1	0.667	1.209	0.000	0.000	0.000	0.981	1.945	0.000	0.656	1.092
TRINITY_DN713330_c0_g1	2.371	0.000	0.000	0.000	0.000	0.000	0.000	2.449	0.000	0.000
TRINITY_DN713330_c1_g1	0.000	0.000	2.397	0.000	0.000	0.000	0.000	0.000	0.000	2.865
TRINITY_DN713331_c0_g1	0.000	2.047	0.000	0.000	0.000	0.000	2.763	0.000	0.000	0.000
TRINITY_DN713332_c0_g1	0.000	0.000	0.000	0.000	0.000	0.000	0.000	0.000	0.609	0.000
TRINITY_DN713334_c0_g1	0.000	0.000	0.000	0.000	0.000	0.000	0.000	0.000	0.000	0.000
TRINITY_DN713336_c0_g1	0.000	0.000	0.000	0.908	0.000	0.000	0.000	0.000	0.000	0.000
TRINITY_DN713337_c0_g1	0.000	0.000	0.000	0.000	0.000	0.000	0.000	0.000	0.000	0.000
TRINITY_DN713339_c0_g1	1.821	0.000	0.000	0.000	0.000	0.000	0.000	0.000	0.000	0.000
TRINITY_DN71333_c0_g1	0.000	0.000	0.000	4.073	0.000	3.916	0.000	0.000	1.393	0.397
TRINITY_DN71333_c1_g1	0.000	0.000	0.000	0.000	0.000	0.000	0.000	0.000	0.000	0.000
TRINITY_DN713340_c0_g1	0.000	0.000	0.000	0.000	0.000	0.000	0.000	0.000	0.000	0.000
TRINITY_DN713342_c0_g1	0.000	0.230	0.000	0.000	0.000	0.000	0.247	0.000	0.000	0.000
TRINITY_DN713343_c0_g1	0.000	0.000	0.000	0.000	0.000	0.000	0.000	0.000	0.000	0.000
TRINITY_DN713345_c0_g1	0.000	0.000	0.000	0.000	0.000	0.000	0.000	0.000	0.000	1.077
TRINITY_DN713346_c0_g1	0.586	0.000	0.000	0.000	0.000	0.000	1.129	0.000	0.000	0.000
TRINITY_DN713348_c0_g1	0.444	0.000	0.598	0.673	0.000	0.000	0.000	0.000	0.000	0.000
TRINITY_DN713349_c0_g1	0.000	0.000	0.000	0.000	2.499	0.000	0.000	0.000	0.000	0.000
TRINITY_DN71334_c1_g1	0.000	0.000	0.000	0.000	0.000	0.000	0.000	0.000	0.000	0.000
TRINITY_DN713350_c0_g1	0.000	2.428	0.000	0.000	0.000	0.000	0.000	0.000	0.000	1.040
TRINITY_DN713351_c0_g1	0.000	0.000	0.000	0.000	0.000	0.000	0.000	0.000	0.000	0.000
TRINITY_DN713351_c5_g1	0.000	0.000	0.000	0.000	0.000	0.000	0.000	0.000	0.000	0.000
TRINITY_DN713351_c6_g1	0.000	0.000	0.000	0.000	0.000	0.000	0.000	0.000	0.000	0.000
TRINITY_DN713352_c0_g1	0.000	0.000	0.000	0.000	0.000	0.000	0.000	0.000	0.000	0.000
TRINITY_DN713353_c0_g2	0.000	0.000	0.000	0.000	0.000	0.000	2.009	0.000	0.000	0.000
TRINITY_DN713353_c0_g3	0.000	0.000	0.000	0.000	0.000	0.000	0.000	0.000	0.000	0.000
TRINITY_DN713353_c0_g4	0.000	0.000	1.143	0.000	1.384	0.000	0.000	0.000	0.000	1.036
TRINITY_DN713354_c0_g1	0.000	0.711	0.000	0.000	0.000	0.000	0.000	0.000	0.000	0.634
TRINITY_DN713354_c1_g1	0.000	0.000	0.000	0.000	0.000	0.000	0.000	0.000	0.000	0.000
TRINITY_DN713357_c0_g1	0.000	0.000	0.000	0.000	3.350	0.000	0.000	0.000	1.020	0.000
TRINITY_DN71335_c0_g1	0.000	0.754	0.000	0.000	0.000	1.199	0.000	0.000	1.205	0.000
TRINITY_DN71335_c0_g2	0.000	0.896	0.000	0.000	0.000	1.955	0.000	0.000	0.000	0.000
TRINITY_DN71335_c1_g2	0.000	0.000	0.000	0.000	0.000	0.000	0.000	0.000	0.000	0.000
TRINITY_DN713360_c0_g1	0.000	0.000	0.000	0.000	0.000	0.000	0.000	0.000	0.000	0.000
TRINITY_DN713361_c0_g1	0.000	1.823	0.000	2.781	0.000	0.000	1.931	0.000	0.000	0.768
TRINITY_DN713361_c1_g1	0.000	1.003	0.000	0.000	0.000	0.000	0.000	0.000	0.000	0.000
TRINITY_DN713363_c0_g1	0.000	0.000	0.000	0.000	0.000	0.000	0.000	0.000	0.000	0.732
TRINITY_DN713365_c1_g1	0.000	0.000	0.000	0.000	0.000	0.000	0.000	0.000	0.000	0.822
TRINITY_DN713367_c0_g1	0.000	0.000	0.000	0.000	0.000	0.000	0.000	0.884	0.213	0.175
TRINITY_DN71336_c0_g1	0.000	0.000	0.000	0.000	0.000	0.000	0.000	0.000	0.000	0.000
TRINITY_DN71336_c2_g1	0.000	0.000	0.000	0.000	0.000	0.000	0.000	0.000	0.000	0.000
TRINITY_DN713375_c0_g1	1.087	0.000	0.000	0.000	0.000	0.000	0.000	0.000	0.000	0.000
TRINITY_DN713377_c0_g1	0.000	0.000	0.000	0.000	0.000	0.000	0.000	0.000	0.000	0.000
TRINITY_DN713378_c0_g1	7.939	1.917	8.138	2.930	3.246	5.782	2.041	7.949	8.883	5.665
TRINITY_DN713379_c0_g1	0.000	0.000	0.000	0.000	0.000	0.000	0.000	0.000	0.000	0.000
TRINITY_DN71337_c0_g1	0.000	0.773	0.536	0.616	0.223	1.551	0.354	0.000	0.152	0.325
TRINITY_DN713381_c0_g1	0.000	0.000	0.000	0.000	0.000	0.000	0.000	0.000	0.950	0.779
TRINITY_DN713383_c0_g2	0.000	0.000	0.000	0.000	0.000	0.000	0.000	0.000	0.000	0.000
TRINITY_DN713385_c0_g1	0.000	0.000	0.000	0.000	0.000	0.000	0.000	0.000	0.000	0.000
TRINITY_DN713386_c0_g1	0.000	0.000	0.000	0.000	0.000	0.000	0.000	0.000	0.000	0.000
TRINITY_DN713387_c0_g1	0.000	0.000	0.000	0.000	0.000	1.453	0.979	0.000	0.000	0.596
TRINITY_DN713388_c0_g1	0.000	0.000	0.000	0.000	0.000	0.000	0.000	0.000	0.000	0.000
TRINITY_DN713389_c0_g1	1.498	0.000	2.119	4.435	0.000	0.000	0.000	0.000	0.000	1.902
TRINITY_DN713390_c0_g1	0.000	0.000	0.000	0.000	0.000	0.759	0.000	0.000	0.000	0.000
TRINITY_DN713391_c0_g1	0.000	0.000	0.000	0.000	1.105	0.000	0.000	0.000	0.329	0.000
TRINITY_DN713391_c0_g2	0.000	0.000	0.000	0.000	0.000	0.000	0.000	0.000	2.272	0.000
TRINITY_DN713392_c0_g1	0.000	0.000	0.000	0.000	0.000	0.000	0.000	0.000	1.270	0.000
TRINITY_DN713395_c0_g1	4.002	0.000	0.000	0.000	3.274	0.000	0.000	0.000	0.995	0.000
TRINITY_DN713397_c0_g1	0.000	0.000	0.795	0.000	0.000	0.000	0.000	0.000	0.287	0.000
TRINITY_DN71339_c0_g1	0.000	0.000	0.000	0.000	0.000	0.000	0.000	0.000	0.000	0.000
TRINITY_DN71339_c0_g2	0.774	0.711	0.000	0.000	0.000	0.000	1.213	0.000	0.620	2.615
TRINITY_DN71339_c0_g3	0.000	0.000	0.000	0.000	0.000	0.000	0.000	2.006	0.000	0.000
TRINITY_DN71339_c1_g2	0.000	0.000	0.000	0.000	0.000	0.000	0.000	0.000	0.000	0.000
TRINITY_DN71339_c2_g1	0.000	3.105	0.000	0.000	0.000	0.000	0.000	0.000	2.930	0.840
TRINITY_DN71339_c2_g2	0.000	0.000	0.000	0.000	0.000	0.000	0.000	0.000	0.000	0.000
TRINITY_DN71339_c3_g2	0.000	0.000	0.000	0.000	0.000	0.000	0.000	0.000	0.000	0.000
TRINITY_DN71339_c8_g1	0.000	0.000	0.000	0.000	0.000	0.000	0.000	0.000	0.921	0.000
TRINITY_DN7133_c0_g1	0.000	0.000	0.000	0.000	0.000	0.000	0.000	2.233	0.853	0.738
TRINITY_DN7133_c0_g2	2.518	1.643	2.823	3.185	2.088	2.453	6.683	5.177	4.374	4.611
TRINITY_DN713401_c0_g2	0.000	0.000	0.000	0.000	0.000	0.000	0.000	0.000	0.000	0.000
TRINITY_DN713401_c0_g5	0.000	0.000	0.000	0.000	0.000	0.000	0.000	0.000	0.000	0.599
TRINITY_DN713401_c0_g7	0.000	0.000	0.000	0.377	0.000	0.000	0.000	0.503	0.000	0.100
TRINITY_DN713401_c2_g1	0.000	0.000	0.000	0.000	0.000	0.000	0.000	0.000	0.000	0.000
TRINITY_DN713401_c3_g1	0.000	0.436	0.000	0.000	0.000	0.000	1.408	0.000	0.000	0.000
TRINITY_DN713401_c4_g1	0.000	0.000	0.000	0.000	0.000	0.000	0.000	1.405	0.000	0.139
TRINITY_DN713401_c6_g1	0.000	0.000	0.000	0.000	0.000	0.909	0.000	0.000	0.000	0.253
TRINITY_DN713402_c0_g1	0.000	0.000	0.000	0.000	0.000	0.000	0.000	0.000	0.000	0.000
TRINITY_DN713403_c0_g1	0.000	0.558	0.000	0.000	0.000	0.000	0.598	0.452	0.335	0.090
TRINITY_DN713404_c0_g1	0.000	0.000	0.000	0.000	0.000	0.000	0.000	0.000	0.000	0.000
TRINITY_DN713408_c0_g1	0.000	1.582	0.000	0.000	1.401	0.000	0.000	0.000	0.000	0.000
TRINITY_DN71340_c0_g1	0.000	0.000	0.000	0.000	0.000	0.000	0.000	0.000	0.000	0.000
TRINITY_DN71340_c0_g2	0.000	0.000	0.000	0.000	3.021	0.000	0.000	0.000	0.000	0.000
TRINITY_DN71340_c0_g3	0.000	0.000	2.011	0.000	0.000	2.166	0.000	0.000	0.726	0.858
TRINITY_DN71340_c1_g1	2.126	0.000	0.000	0.000	0.000	0.000	0.000	0.000	0.000	0.000
TRINITY_DN713411_c0_g1	0.000	0.000	0.000	0.000	0.000	0.000	0.000	0.000	0.000	0.000
TRINITY_DN713412_c0_g1	0.000	0.000	0.000	0.000	0.000	0.000	0.000	0.000	0.971	0.000
TRINITY_DN713412_c1_g1	0.000	0.000	0.000	0.000	0.000	0.000	0.000	0.000	0.000	0.000
TRINITY_DN713417_c1_g1	0.000	0.000	0.000	0.000	0.000	0.000	0.000	0.000	0.234	0.000
TRINITY_DN713418_c0_g1	1.501	0.000	0.000	0.000	0.000	1.106	0.000	0.000	0.737	0.000
TRINITY_DN713418_c0_g2	1.003	0.000	1.370	0.000	0.000	0.000	0.000	0.000	0.000	0.000
TRINITY_DN713418_c1_g1	0.000	0.000	0.000	0.000	0.000	0.000	0.000	0.000	0.000	0.195
TRINITY_DN71341_c0_g1	0.530	0.000	0.000	0.000	0.877	0.000	0.000	0.000	0.262	0.000
TRINITY_DN71341_c0_g3	0.000	2.146	0.000	0.000	0.000	0.000	0.000	0.000	0.000	0.000
TRINITY_DN71341_c1_g1	0.000	0.000	0.000	0.000	0.000	0.000	0.000	0.000	0.000	0.000
TRINITY_DN71341_c2_g1	4.638	0.000	0.000	0.000	0.000	0.000	0.000	0.000	1.157	0.000
TRINITY_DN713422_c0_g1	0.000	0.000	0.000	0.000	0.000	0.000	0.000	0.000	0.000	0.000
TRINITY_DN713422_c0_g2	0.000	0.452	0.000	0.000	0.000	0.000	0.486	0.000	0.253	0.000
TRINITY_DN713422_c0_g5	0.545	0.000	0.737	0.000	0.000	0.000	0.420	0.000	0.000	0.000
TRINITY_DN713422_c1_g1	0.000	0.000	0.000	0.000	0.000	0.000	0.000	0.000	0.000	0.000
TRINITY_DN713422_c2_g1	0.000	0.000	0.000	0.000	0.000	0.000	0.000	0.000	0.000	0.000
TRINITY_DN713422_c3_g1	0.000	1.132	0.000	0.000	0.000	0.000	0.000	0.000	0.000	0.000
TRINITY_DN713424_c0_g1	0.000	0.000	0.000	0.000	0.585	0.000	0.000	0.000	0.000	0.142
TRINITY_DN713425_c0_g1	0.000	0.000	0.000	0.000	0.000	0.000	0.000	0.000	0.708	0.587
TRINITY_DN713427_c0_g1	2.241	0.000	0.000	0.000	0.000	0.000	6.853	0.000	0.000	0.000
TRINITY_DN713428_c0_g1	0.000	0.609	0.910	0.000	0.000	0.000	0.000	0.000	0.000	0.275
TRINITY_DN71342_c0_g1	2.535	2.860	2.576	2.865	0.000	0.000	1.844	1.314	0.313	2.073
TRINITY_DN71342_c1_g1	0.000	0.023	0.000	0.000	0.077	0.000	0.000	0.000	0.036	0.012
TRINITY_DN71342_c1_g2	0.000	0.000	0.000	0.000	0.000	0.000	0.000	0.000	0.000	0.000
TRINITY_DN71342_c1_g4	0.000	0.278	0.940	0.532	0.503	0.000	0.000	0.000	0.313	0.130
TRINITY_DN71342_c5_g1	0.000	0.000	0.000	0.000	0.000	0.000	0.000	0.001	0.000	0.001
TRINITY_DN71342_c6_g1	0.000	0.000	0.000	0.000	0.000	2.221	0.000	3.066	0.746	1.232
TRINITY_DN71342_c7_g1	0.451	0.249	0.201	0.462	1.004	0.000	0.000	0.000	0.228	0.488
TRINITY_DN71342_c8_g1	0.000	0.962	0.000	0.000	0.000	0.000	0.000	0.000	0.000	0.221
TRINITY_DN71342_c9_g1	0.000	0.510	0.000	0.000	0.000	0.000	0.000	0.000	0.000	0.000
TRINITY_DN713430_c0_g1	0.000	0.000	0.000	0.000	0.000	0.000	0.000	0.000	0.000	0.000
TRINITY_DN713431_c1_g1	0.000	0.000	0.000	0.000	0.000	0.000	0.000	0.000	1.003	0.000
TRINITY_DN713432_c1_g1	0.000	0.000	0.000	0.000	2.747	0.000	0.000	0.000	0.000	0.000
TRINITY_DN713433_c0_g1	0.000	0.921	2.521	0.000	0.000	1.373	0.000	0.000	0.000	1.767
TRINITY_DN713435_c0_g1	0.000	0.000	0.000	0.000	0.000	0.000	0.000	0.000	0.000	0.000
TRINITY_DN713436_c0_g1	2.193	0.000	0.000	0.000	0.000	0.000	0.000	0.000	0.000	0.000
TRINITY_DN713437_c1_g1	0.000	0.000	0.000	2.615	0.000	2.585	1.809	0.000	0.000	0.000
TRINITY_DN713437_c2_g1	0.000	0.000	0.000	0.000	0.000	0.000	0.000	0.000	0.000	0.000
TRINITY_DN713437_c3_g1	0.000	0.000	0.000	0.000	0.000	0.000	0.000	0.000	0.000	0.000
TRINITY_DN713437_c4_g1	0.000	0.000	3.168	0.000	0.000	0.000	0.000	0.000	0.000	0.942
TRINITY_DN713439_c0_g1	0.000	0.000	0.000	0.000	0.000	0.000	0.000	0.000	0.000	0.000
TRINITY_DN713439_c0_g2	0.000	0.000	0.000	0.000	0.000	0.000	0.000	0.000	0.000	0.000
TRINITY_DN71343_c0_g1	0.000	0.000	0.000	0.000	0.000	0.000	1.753	0.000	0.000	0.000
TRINITY_DN71343_c0_g2	0.000	0.000	0.000	0.000	0.000	0.000	0.000	0.000	0.000	0.000
TRINITY_DN713442_c0_g1	0.000	0.000	0.000	0.000	0.000	0.000	0.000	0.000	0.741	0.000
TRINITY_DN713444_c0_g1	0.000	0.000	0.000	0.000	0.000	0.000	0.000	0.000	0.000	0.000
TRINITY_DN713446_c0_g1	0.000	0.000	0.000	0.000	0.000	0.000	0.000	0.000	0.000	0.000
TRINITY_DN713447_c0_g1	0.000	0.000	0.000	0.000	0.000	0.000	0.000	0.000	0.000	0.000
TRINITY_DN71344_c0_g2	0.000	0.000	0.000	0.000	0.000	0.000	0.000	0.000	0.000	0.829
TRINITY_DN71344_c3_g1	0.000	0.000	0.000	0.000	0.000	0.000	0.000	0.000	1.914	1.060
TRINITY_DN713450_c1_g1	0.000	0.000	0.000	0.000	0.000	0.000	0.000	0.000	0.000	0.000
TRINITY_DN713451_c0_g1	0.000	0.000	0.000	0.000	0.000	0.000	0.000	0.000	0.000	0.394
TRINITY_DN713452_c0_g1	10.106	8.637	20.077	8.279	3.026	10.934	3.660	7.637	10.398	8.697
TRINITY_DN713454_c0_g1	1.518	1.392	1.028	0.000	0.000	0.000	0.000	0.000	0.000	0.000
TRINITY_DN713454_c1_g1	0.000	0.000	0.504	0.571	0.000	0.000	0.000	0.000	0.187	0.000
TRINITY_DN713455_c0_g1	0.000	0.000	0.000	3.250	0.000	0.000	0.000	0.000	0.000	0.000
TRINITY_DN713456_c0_g1	0.000	0.469	0.000	0.000	0.000	0.000	0.000	0.000	0.000	0.215
TRINITY_DN713459_c0_g1	0.000	0.000	0.000	0.000	0.000	0.000	0.000	0.000	0.000	0.000
TRINITY_DN713460_c0_g1	0.000	0.000	0.000	0.000	0.000	0.000	0.000	0.000	0.000	0.000
TRINITY_DN713461_c0_g1	0.000	0.000	0.000	0.000	0.000	0.000	0.000	0.000	0.000	0.000
TRINITY_DN713462_c0_g1	0.000	0.000	0.000	0.000	0.000	0.000	0.000	0.000	0.729	0.000
TRINITY_DN713462_c0_g2	0.000	1.844	0.917	3.053	1.117	0.000	0.000	0.000	0.677	0.319
TRINITY_DN713463_c0_g1	0.000	0.000	0.000	0.000	0.000	0.000	0.000	0.000	0.000	0.000
TRINITY_DN713465_c0_g1	0.000	0.000	0.000	0.000	0.000	0.000	0.000	0.000	1.307	0.000
TRINITY_DN713466_c1_g1	0.000	0.000	0.000	0.000	0.000	0.000	0.000	0.000	0.000	0.000
TRINITY_DN713469_c0_g1	0.000	0.000	0.000	0.000	0.000	0.000	0.000	0.000	1.085	0.000
TRINITY_DN713469_c1_g1	1.143	2.189	0.000	0.000	0.000	0.000	0.000	2.360	0.564	0.000
TRINITY_DN71346_c0_g2	0.000	0.000	0.000	0.000	0.000	0.000	1.281	0.000	0.000	0.000
TRINITY_DN71346_c1_g1	0.530	2.389	0.000	0.801	0.000	0.000	0.000	0.000	0.564	0.511
TRINITY_DN71346_c4_g1	0.000	0.000	0.000	0.000	0.000	0.000	0.000	0.000	0.000	0.000
TRINITY_DN713475_c0_g1	0.000	0.639	0.000	0.000	0.000	0.000	0.000	0.000	0.000	0.000
TRINITY_DN713478_c0_g1	0.000	0.000	0.000	0.000	0.000	1.245	0.000	0.000	0.000	0.000
TRINITY_DN71347_c0_g1	0.000	0.000	0.000	0.000	0.000	0.000	0.000	0.000	0.000	0.000
TRINITY_DN71347_c0_g2	0.000	0.000	3.224	0.000	3.840	0.000	1.692	0.000	0.000	1.916
TRINITY_DN71347_c1_g1	0.000	0.000	0.605	2.352	0.000	4.674	0.000	0.000	0.789	0.040
TRINITY_DN71347_c1_g2	0.000	0.000	0.000	0.000	0.000	0.000	0.000	0.000	0.000	0.000
TRINITY_DN71347_c1_g3	1.085	1.377	0.738	1.244	1.356	0.790	0.986	1.662	0.408	2.093
TRINITY_DN71347_c1_g4	0.000	0.000	0.000	0.000	0.000	0.000	0.000	0.000	0.000	0.000
TRINITY_DN71347_c2_g1	0.000	0.000	0.000	0.000	0.000	0.000	0.810	0.000	0.403	0.000
TRINITY_DN71347_c2_g2	0.214	1.080	5.483	2.160	2.784	5.203	0.000	0.000	2.294	0.777
TRINITY_DN713480_c0_g1	0.000	0.000	0.000	0.000	0.000	0.000	0.000	0.000	0.000	0.000
TRINITY_DN713481_c0_g1	0.000	0.000	0.000	0.000	0.000	0.000	0.000	0.000	1.136	0.000
TRINITY_DN713481_c1_g1	0.000	0.000	0.000	0.000	0.000	0.000	0.000	0.000	0.000	0.000
TRINITY_DN713482_c0_g1	0.000	0.000	0.000	0.000	0.000	0.000	0.000	0.000	0.000	2.017
TRINITY_DN713484_c0_g1	0.000	0.000	0.000	0.000	0.000	0.000	0.000	0.000	0.000	0.000
TRINITY_DN713485_c0_g1	0.000	0.000	0.000	0.000	0.000	0.000	0.000	0.000	0.113	0.000
TRINITY_DN71348_c0_g1	0.000	0.456	0.356	0.000	0.000	0.386	0.117	0.000	0.000	0.069
TRINITY_DN71348_c1_g1	0.000	0.000	0.000	0.000	0.000	0.000	0.000	0.000	0.000	0.000
TRINITY_DN71348_c3_g1	0.000	0.000	0.000	0.000	0.000	0.000	0.000	0.000	0.000	0.000
TRINITY_DN713490_c0_g1	0.000	0.000	0.000	0.000	0.000	0.000	0.000	0.000	0.000	0.000
TRINITY_DN713491_c0_g1	0.000	0.000	0.000	0.000	0.000	0.000	0.000	0.000	0.000	0.000
TRINITY_DN713492_c0_g1	0.000	0.000	0.000	0.000	0.000	0.000	0.000	0.000	0.000	0.000
TRINITY_DN713493_c0_g1	0.000	0.000	0.000	1.403	1.539	0.000	0.000	0.000	0.000	0.000
TRINITY_DN713499_c0_g1	0.000	0.000	0.000	0.000	0.000	3.416	0.000	0.000	0.000	0.000
TRINITY_DN713499_c1_g1	0.000	0.000	0.000	0.000	0.000	0.000	0.000	0.000	0.000	0.673
TRINITY_DN71349_c5_g1	0.000	0.000	0.000	0.000	0.000	0.000	0.000	0.000	0.000	0.000
TRINITY_DN7134_c0_g1	0.000	1.957	4.967	1.843	1.010	1.796	4.134	1.266	1.808	2.870
TRINITY_DN7134_c0_g3	3.411	0.751	3.693	0.000	0.000	0.000	0.000	2.826	0.335	0.979
TRINITY_DN713501_c0_g1	0.000	0.000	0.000	0.000	0.000	0.000	0.000	0.000	0.000	0.000
TRINITY_DN713503_c0_g1	0.000	0.000	0.000	0.000	0.000	0.000	0.000	0.000	0.000	0.000
TRINITY_DN713503_c0_g2	0.000	0.470	0.000	0.000	0.000	0.000	0.000	0.000	0.000	0.000
TRINITY_DN713505_c0_g1	0.000	0.708	0.000	0.000	0.464	0.405	0.000	0.000	0.000	0.000
TRINITY_DN713505_c1_g1	0.000	0.000	0.000	0.000	0.000	0.000	0.000	0.000	0.000	0.000
TRINITY_DN713506_c0_g1	0.000	0.000	0.000	0.000	0.000	0.000	0.000	0.000	0.000	0.000
TRINITY_DN713508_c0_g1	0.000	0.000	0.000	0.000	0.000	0.000	0.000	0.000	0.000	0.000
TRINITY_DN713511_c0_g1	0.000	0.000	0.000	0.000	0.000	0.000	0.000	0.000	0.000	0.000
TRINITY_DN713512_c0_g1	0.000	0.000	0.000	0.000	0.000	0.000	0.000	0.000	0.000	0.000
TRINITY_DN713513_c0_g1	0.000	0.000	0.000	0.000	0.000	0.000	0.000	0.000	0.000	0.000
TRINITY_DN713516_c0_g1	0.000	0.000	0.000	0.000	0.000	0.000	0.000	0.000	0.000	0.459
TRINITY_DN713517_c0_g1	0.000	6.102	2.149	0.000	0.000	0.000	0.000	0.000	0.778	1.284
TRINITY_DN71351_c0_g1	0.000	1.180	3.358	0.000	6.049	3.642	0.000	2.525	1.852	7.550
TRINITY_DN71351_c11_g1	0.000	0.000	0.000	1.683	0.000	1.669	0.000	0.000	0.000	0.679
TRINITY_DN71351_c12_g1	0.000	0.000	0.000	0.000	0.000	0.000	0.000	0.000	0.000	0.000
TRINITY_DN71351_c14_g1	0.000	0.000	0.000	0.000	0.000	0.000	0.000	0.000	0.000	0.000
TRINITY_DN71351_c1_g1	0.368	0.000	0.000	0.000	0.000	0.000	0.000	0.000	0.000	0.000
TRINITY_DN71351_c1_g2	0.000	0.000	0.000	0.000	0.000	0.000	0.000	0.000	0.000	0.000
TRINITY_DN71351_c2_g1	0.000	0.000	0.000	0.000	0.000	0.000	0.000	0.000	0.000	0.000
TRINITY_DN71351_c3_g1	0.000	1.535	0.000	0.000	0.000	0.000	0.000	0.000	0.000	0.000
TRINITY_DN71351_c5_g1	0.283	0.000	0.000	0.000	0.471	0.000	1.032	0.581	0.288	0.805
TRINITY_DN71351_c6_g1	0.000	0.000	0.000	0.000	0.000	0.000	0.000	0.000	0.514	0.000
TRINITY_DN71351_c8_g1	0.000	0.000	1.189	0.000	0.000	1.295	0.000	0.000	0.000	0.000
TRINITY_DN71351_c9_g1	0.000	0.000	0.000	0.000	0.000	0.000	0.000	0.000	0.000	0.000
TRINITY_DN713520_c0_g1	0.000	0.000	0.000	0.000	0.000	0.000	0.000	0.000	0.000	0.000
TRINITY_DN713521_c0_g1	0.000	0.000	0.000	0.000	0.000	0.000	0.000	0.000	0.000	0.000
TRINITY_DN713521_c1_g1	0.000	0.000	0.000	0.000	0.000	0.000	0.000	0.000	2.564	0.000
TRINITY_DN713522_c0_g1	0.000	0.000	0.000	0.000	0.000	0.000	0.000	0.000	0.000	0.000
TRINITY_DN713523_c0_g1	1.640	0.760	2.229	0.000	0.000	1.214	0.000	0.000	0.000	0.337
TRINITY_DN713526_c0_g1	0.000	0.000	0.000	0.000	0.000	0.000	0.000	0.000	0.000	0.000
TRINITY_DN71352_c0_g1	0.000	0.000	0.000	0.000	0.000	0.000	0.000	0.000	0.000	0.000
TRINITY_DN71352_c2_g1	0.000	0.000	0.000	0.000	0.000	0.000	0.000	0.000	0.000	0.000
TRINITY_DN71352_c3_g1	1.920	0.000	0.000	0.000	0.000	0.000	0.000	0.000	0.000	0.000
TRINITY_DN713532_c0_g1	1.575	0.000	1.069	0.000	0.000	0.000	0.000	0.000	0.000	0.647
TRINITY_DN713534_c0_g1	0.000	0.000	0.000	0.000	1.401	0.000	0.000	0.000	0.419	0.000
TRINITY_DN713535_c0_g1	0.000	0.000	0.000	0.000	0.000	0.000	0.000	0.589	0.000	0.000
TRINITY_DN713536_c0_g1	0.000	0.000	0.000	0.000	0.000	0.000	0.000	0.000	0.000	0.000
TRINITY_DN713537_c0_g1	0.000	2.355	0.000	0.000	0.000	0.000	0.000	0.000	0.000	0.000
TRINITY_DN713538_c0_g1	0.000	0.000	0.000	0.000	0.000	0.000	1.030	0.000	0.507	0.843
TRINITY_DN71353_c0_g1	1.295	0.752	2.904	0.655	0.715	1.893	0.405	0.000	1.713	0.878
TRINITY_DN71353_c1_g1	0.000	0.490	0.000	0.227	1.098	0.000	0.000	0.300	0.225	0.480
TRINITY_DN71353_c2_g1	1.863	0.877	0.000	0.000	0.000	0.000	0.000	0.000	0.458	0.000
TRINITY_DN713540_c0_g1	0.000	0.000	0.000	0.000	0.000	0.000	1.109	0.000	0.000	0.399
TRINITY_DN713541_c0_g1	2.340	2.236	0.000	0.000	0.000	0.000	0.000	0.000	0.000	0.000
TRINITY_DN713542_c0_g1	0.000	0.000	0.000	0.000	0.000	0.000	0.000	0.000	0.000	0.981
TRINITY_DN713546_c0_g1	0.000	0.000	0.000	0.000	0.000	0.000	0.000	0.000	0.000	0.000
TRINITY_DN713548_c0_g1	0.000	0.000	0.000	0.000	0.000	0.000	0.619	0.000	0.314	0.184
TRINITY_DN71354_c0_g1	0.984	0.000	0.145	1.387	0.234	0.000	0.000	0.000	0.209	0.556
TRINITY_DN71354_c0_g2	0.000	0.000	0.000	0.000	0.000	0.000	0.000	0.000	0.000	0.000
TRINITY_DN71354_c0_g3	0.000	0.306	0.333	0.542	0.000	0.000	0.322	0.000	0.000	0.766
TRINITY_DN71354_c0_g4	0.000	0.000	1.567	0.000	0.000	0.000	0.000	1.199	0.000	0.000
TRINITY_DN71354_c1_g1	0.000	0.000	0.000	0.000	0.000	0.000	0.000	0.000	0.000	0.000
TRINITY_DN71354_c1_g2	0.686	3.097	0.000	0.000	0.000	0.998	0.000	0.000	0.000	0.851
TRINITY_DN71354_c3_g1	1.098	0.543	0.000	0.379	0.838	0.720	0.000	0.000	0.477	0.535
TRINITY_DN71354_c3_g2	1.267	0.000	0.000	0.000	1.046	0.000	0.000	0.000	0.625	1.037
TRINITY_DN71354_c5_g1	0.000	0.000	0.000	0.000	0.000	0.000	0.000	0.000	0.000	0.000
TRINITY_DN71354_c7_g1	0.000	0.000	0.000	0.000	0.000	0.000	0.000	0.000	0.000	0.000
TRINITY_DN713550_c0_g1	0.000	0.000	2.113	0.000	0.000	0.000	1.531	0.000	0.015	0.000
TRINITY_DN713550_c1_g1	0.000	0.000	0.000	0.000	0.000	0.667	0.000	0.000	0.000	0.000
TRINITY_DN713551_c0_g1	0.000	0.000	0.000	0.000	0.000	0.000	0.000	0.000	2.407	0.000
TRINITY_DN713552_c0_g1	0.000	0.534	0.346	0.000	0.000	0.000	0.337	0.000	0.000	0.684
TRINITY_DN713554_c0_g1	0.000	0.000	0.000	0.000	0.000	0.000	0.000	0.000	0.000	0.000
TRINITY_DN713555_c0_g1	0.000	0.000	0.000	0.000	0.000	0.000	0.000	0.000	0.000	0.000
TRINITY_DN713556_c0_g1	0.000	0.000	0.000	0.000	0.000	0.000	0.000	0.000	0.000	0.000
TRINITY_DN713557_c0_g1	0.000	0.000	0.000	0.000	0.000	0.000	0.000	0.000	0.000	0.000
TRINITY_DN71355_c0_g1	64.424	30.988	55.792	51.511	49.765	62.504	43.594	39.579	44.830	62.621
TRINITY_DN71355_c1_g1	2.243	31.059	0.000	0.000	0.000	168.551	32.136	0.000	218.837	0.000
TRINITY_DN713561_c0_g1	0.770	0.000	0.517	0.000	1.277	0.000	0.000	0.000	0.000	0.000
TRINITY_DN713566_c0_g1	0.410	0.000	0.000	0.623	0.000	0.599	0.000	0.843	0.204	0.545
TRINITY_DN713567_c0_g1	0.000	0.000	0.000	0.000	0.000	0.000	0.000	0.000	0.000	0.000
TRINITY_DN713568_c0_g1	0.000	0.000	0.000	0.000	0.000	0.000	0.000	0.000	0.000	0.000
TRINITY_DN71356_c0_g2	0.000	0.000	0.000	0.000	0.000	0.000	0.000	0.000	0.000	0.000
TRINITY_DN71356_c1_g1	0.000	0.000	0.000	0.000	0.000	0.000	0.000	0.000	0.000	0.857
TRINITY_DN713570_c0_g1	0.000	0.000	0.000	0.000	0.000	2.221	0.000	0.000	0.000	1.233
TRINITY_DN713571_c0_g1	0.000	0.000	0.000	0.000	0.000	0.000	0.000	0.000	0.000	0.000
TRINITY_DN713573_c0_g1	0.000	0.000	0.000	0.000	0.000	0.000	0.000	0.000	0.000	0.000
TRINITY_DN713574_c0_g1	0.000	0.000	0.000	0.000	0.000	0.000	0.000	0.000	0.363	0.000
TRINITY_DN713575_c0_g1	2.775	0.000	0.000	0.000	0.000	0.000	0.000	0.000	0.000	0.672
TRINITY_DN713577_c0_g1	0.000	0.178	0.000	0.653	0.000	0.000	0.382	0.000	0.000	0.778
TRINITY_DN713579_c0_g1	0.000	0.000	0.000	0.000	0.000	0.000	0.000	0.000	0.936	0.000
TRINITY_DN71357_c0_g1	0.517	0.429	0.000	1.058	0.000	0.000	0.306	0.000	0.087	0.280
TRINITY_DN71357_c0_g2	0.000	9.648	0.000	0.000	0.000	0.000	0.000	0.000	0.000	0.000
TRINITY_DN71357_c11_g1	0.000	0.000	0.000	0.000	0.000	0.000	0.000	0.000	0.000	0.000
TRINITY_DN71357_c12_g1	0.000	0.000	0.000	0.000	0.000	0.000	0.000	0.000	0.000	0.000
TRINITY_DN71357_c3_g1	0.000	0.984	0.746	0.000	0.000	0.000	0.000	0.000	0.272	0.000
TRINITY_DN71357_c4_g1	0.000	0.000	0.000	0.000	0.000	0.000	0.000	0.000	0.000	1.595
TRINITY_DN71357_c8_g1	0.000	0.000	0.000	0.000	0.000	0.000	0.000	0.000	0.000	0.000
TRINITY_DN713580_c0_g1	0.000	4.711	0.000	0.000	0.000	0.000	0.000	0.000	0.000	0.000
TRINITY_DN713582_c0_g1	0.000	0.000	0.000	0.000	0.000	0.000	0.000	0.000	0.000	0.000
TRINITY_DN713584_c0_g1	0.000	0.000	0.000	0.000	1.929	0.000	0.000	0.000	0.579	0.482
TRINITY_DN713589_c0_g1	0.000	0.000	0.000	0.000	0.000	0.000	0.000	0.000	0.000	0.000
TRINITY_DN71358_c0_g1	0.290	3.312	0.000	3.505	0.305	2.101	3.634	0.972	3.868	2.608
TRINITY_DN71358_c1_g1	0.000	3.132	0.000	0.000	0.000	0.000	1.626	0.000	2.389	0.000
TRINITY_DN713590_c1_g1	0.000	1.322	0.000	0.000	0.000	0.000	0.000	0.000	0.000	0.000
TRINITY_DN713591_c0_g1	0.000	0.000	0.000	0.000	0.000	0.000	0.000	0.000	0.000	1.042
TRINITY_DN713594_c0_g1	0.000	0.000	0.000	0.000	0.618	0.000	0.000	0.000	0.185	0.151
TRINITY_DN713594_c1_g1	0.000	0.000	0.000	0.000	0.000	0.000	0.000	0.000	0.000	0.000
TRINITY_DN713597_c0_g1	0.000	0.000	0.823	0.000	0.000	0.000	0.000	0.000	0.000	0.374
TRINITY_DN713598_c0_g1	0.000	0.000	0.000	0.000	0.000	0.000	0.000	0.000	0.000	0.000
TRINITY_DN71359_c1_g1	0.000	0.000	0.000	0.000	0.000	0.000	0.000	0.000	0.000	0.000
TRINITY_DN7135_c0_g1	3.626	0.405	4.465	2.489	1.248	2.687	3.232	1.163	2.474	3.223
TRINITY_DN7135_c0_g2	0.000	0.000	0.000	0.000	0.000	0.000	0.820	0.000	0.000	1.511
TRINITY_DN7135_c0_g3	0.000	0.000	0.000	0.000	0.000	0.000	0.000	0.000	0.000	0.000
TRINITY_DN7135_c0_g4	0.000	0.000	0.000	0.000	0.000	0.000	0.000	0.000	0.000	0.000
TRINITY_DN7135_c0_g5	0.000	0.000	0.000	0.000	1.517	0.000	0.000	0.000	0.000	0.000
TRINITY_DN7135_c1_g1	2.481	0.000	0.000	0.000	0.000	7.145	0.000	0.000	1.236	0.000
TRINITY_DN7135_c2_g1	0.000	0.000	0.000	0.000	0.000	0.000	0.000	0.000	0.000	0.000
TRINITY_DN713600_c0_g1	0.000	0.000	0.807	0.000	0.985	0.000	0.000	0.000	0.000	0.000
TRINITY_DN713602_c1_g1	0.000	0.000	1.886	0.000	0.000	0.000	0.000	0.000	0.000	1.131
TRINITY_DN713602_c2_g1	0.000	0.000	0.000	0.000	0.000	0.000	4.999	0.000	1.225	1.982
TRINITY_DN713602_c3_g1	0.000	1.254	0.000	0.000	0.000	0.000	1.318	2.664	0.642	0.533
TRINITY_DN713603_c0_g1	0.000	0.000	0.000	0.000	0.000	0.000	0.000	0.000	0.000	0.000
TRINITY_DN713604_c0_g1	0.000	0.000	3.759	0.000	4.433	0.000	0.000	0.000	2.450	0.000
TRINITY_DN713604_c1_g1	0.507	0.000	0.000	0.000	0.000	0.000	0.000	0.000	0.000	0.000
TRINITY_DN713605_c0_g1	0.000	0.000	0.000	0.000	0.000	0.000	0.000	0.000	0.000	0.000
TRINITY_DN713605_c0_g2	0.000	0.000	0.000	0.000	0.000	0.000	0.000	0.000	0.630	0.000
TRINITY_DN713605_c1_g1	0.000	0.000	0.000	0.000	0.000	0.000	0.000	0.000	0.000	0.000
TRINITY_DN713605_c2_g1	0.000	0.000	0.000	0.000	0.000	0.000	0.000	0.000	0.000	0.000
TRINITY_DN713605_c3_g1	0.000	2.294	6.574	3.506	0.000	0.000	0.000	0.000	0.000	0.000
TRINITY_DN713605_c5_g1	0.000	2.578	0.000	0.000	0.000	0.000	0.000	0.000	0.000	1.111
TRINITY_DN713606_c1_g1	0.365	0.314	0.000	0.000	0.000	0.000	0.000	0.749	0.000	0.560
TRINITY_DN71360_c0_g2	0.884	0.000	0.974	0.000	0.000	0.000	0.000	0.000	0.993	0.000
TRINITY_DN71360_c0_g3	12.091	13.396	9.415	13.917	6.002	11.587	11.387	17.823	17.348	12.690
TRINITY_DN71360_c0_g4	0.000	0.118	0.582	0.616	0.000	0.206	0.377	0.000	0.304	0.503
TRINITY_DN713611_c0_g1	0.000	0.000	0.000	0.000	0.000	0.000	0.000	0.000	0.000	0.000
TRINITY_DN713615_c1_g1	0.000	0.000	0.000	0.000	0.000	0.000	0.000	0.000	0.000	0.462
TRINITY_DN713617_c0_g1	3.809	0.699	0.000	0.000	1.254	0.000	0.000	0.000	0.000	0.312
TRINITY_DN713618_c1_g1	2.410	2.294	0.000	0.000	0.000	0.000	0.000	0.000	1.203	0.000
TRINITY_DN71361_c0_g2	0.000	0.000	0.000	0.000	0.000	0.000	0.000	0.000	0.000	1.069
TRINITY_DN71361_c0_g3	0.000	0.000	0.000	0.000	4.275	0.000	0.000	0.000	0.000	1.069
TRINITY_DN71361_c0_g4	0.267	0.226	0.000	0.000	0.445	0.777	0.000	0.000	0.268	0.545
TRINITY_DN71361_c0_g5	0.000	0.000	0.000	0.000	0.000	0.000	0.000	0.000	0.000	0.000
TRINITY_DN71361_c1_g1	0.000	0.000	1.717	6.292	0.000	0.000	0.000	0.000	0.000	1.387
TRINITY_DN713622_c0_g1	0.000	0.000	0.000	0.000	0.000	0.000	0.000	0.000	0.000	0.000
TRINITY_DN713623_c0_g1	0.000	0.000	0.000	0.000	0.000	0.000	0.000	2.065	0.000	0.000
TRINITY_DN713624_c1_g1	0.000	0.000	0.000	0.000	0.000	0.000	0.000	0.000	0.000	0.000
TRINITY_DN713625_c1_g1	0.000	0.000	0.000	0.000	0.000	0.000	0.000	0.000	0.638	0.530
TRINITY_DN713626_c0_g1	0.000	1.513	0.000	0.000	0.000	0.000	0.000	0.000	0.000	0.000
TRINITY_DN713629_c1_g1	0.000	0.000	0.000	0.000	0.000	0.000	0.000	0.000	0.000	0.000
TRINITY_DN71362_c0_g1	0.000	0.000	0.000	0.000	0.000	0.000	3.183	0.000	0.000	0.638
TRINITY_DN71362_c0_g2	0.000	0.527	1.245	0.000	0.515	0.000	0.850	0.632	0.464	0.753
TRINITY_DN713638_c1_g1	0.000	3.091	0.000	0.000	0.000	0.000	0.000	0.000	0.000	0.000
TRINITY_DN713639_c0_g1	0.000	0.000	0.000	0.000	0.000	0.000	0.000	0.000	1.355	0.000
TRINITY_DN71363_c0_g1	0.000	0.000	0.000	0.000	0.000	0.000	0.000	0.000	0.000	0.000
TRINITY_DN71363_c0_g4	1.245	0.000	0.000	0.000	2.049	0.000	0.000	0.000	0.616	0.512
TRINITY_DN71363_c0_g5	0.000	0.000	0.000	0.000	0.000	0.000	0.000	0.000	0.000	0.000
TRINITY_DN71363_c1_g1	0.000	0.000	0.000	0.000	0.000	0.000	0.000	0.000	2.302	1.268
TRINITY_DN71363_c2_g1	0.000	0.000	0.000	0.000	0.000	0.000	0.000	0.000	0.000	0.880
TRINITY_DN71363_c3_g1	0.000	3.987	0.000	0.000	0.000	1.555	0.000	0.000	0.517	0.430
TRINITY_DN71363_c4_g1	0.000	0.000	0.000	0.000	0.000	0.000	0.000	0.000	0.000	0.000
TRINITY_DN713641_c0_g1	0.000	0.000	0.000	1.987	0.000	0.000	0.000	0.000	0.000	0.000
TRINITY_DN713642_c0_g1	1.353	0.000	0.000	0.000	0.000	0.000	0.000	0.000	0.677	1.667
TRINITY_DN713642_c1_g1	1.905	0.000	0.000	0.000	0.000	0.000	3.928	0.000	0.950	0.000
TRINITY_DN713645_c0_g1	0.000	0.000	0.000	0.000	0.000	0.000	0.000	0.000	0.000	0.696
TRINITY_DN713646_c0_g1	0.000	0.000	0.000	0.000	0.000	0.000	0.000	0.000	0.000	0.000
TRINITY_DN713648_c0_g1	0.000	0.000	0.000	0.000	0.000	0.000	0.000	0.000	0.000	0.000
TRINITY_DN713649_c0_g1	0.000	0.612	0.000	1.014	0.000	0.000	1.312	0.000	0.000	0.552
TRINITY_DN71364_c0_g1	0.927	0.395	0.000	0.710	0.387	0.000	1.879	0.000	0.583	0.847
TRINITY_DN713651_c0_g1	3.290	0.000	0.000	0.000	0.000	0.000	0.000	0.000	0.000	0.450
TRINITY_DN713654_c0_g1	0.000	4.070	0.000	0.000	0.000	0.000	0.000	0.000	0.000	0.000
TRINITY_DN713655_c0_g1	0.000	0.000	0.000	0.000	0.000	0.000	0.000	0.000	1.452	0.000
TRINITY_DN713656_c0_g1	0.000	0.000	0.000	0.000	0.000	0.000	1.893	0.000	0.000	0.390
TRINITY_DN713657_c0_g1	0.000	0.000	0.000	0.000	0.000	0.000	0.000	0.000	0.000	0.000
TRINITY_DN713659_c0_g1	0.000	0.000	0.000	0.000	0.000	0.000	0.000	0.000	0.000	0.000
TRINITY_DN71365_c0_g1	0.000	0.000	0.000	0.000	2.391	0.000	0.000	5.955	1.442	0.000
TRINITY_DN71365_c1_g1	0.000	0.000	0.000	0.000	0.000	0.000	0.000	0.000	0.000	0.397
TRINITY_DN71365_c2_g1	0.000	0.000	1.083	0.000	0.000	0.000	0.000	0.000	0.000	0.000
TRINITY_DN71365_c4_g1	0.000	0.000	0.000	0.000	0.000	0.000	0.000	0.000	0.000	0.000
TRINITY_DN71365_c5_g1	3.037	0.000	0.000	0.000	0.000	0.000	0.000	0.000	0.499	0.415
TRINITY_DN71365_c6_g1	2.749	0.000	0.000	0.000	4.433	0.000	0.000	0.000	0.000	0.000
TRINITY_DN71365_c8_g1	0.000	0.000	0.000	0.000	0.000	0.000	0.000	0.000	0.000	0.000
TRINITY_DN713661_c0_g1	0.000	0.000	0.000	0.000	0.000	0.000	0.000	4.808	0.000	0.000
TRINITY_DN713661_c1_g1	0.000	0.000	0.000	0.000	0.000	0.000	0.000	0.000	1.046	0.000
TRINITY_DN713662_c0_g1	0.000	0.000	0.000	0.000	2.681	1.204	0.000	0.000	0.400	0.000
TRINITY_DN713664_c0_g1	0.000	0.000	1.404	0.000	0.000	0.000	0.000	0.000	0.507	0.421
TRINITY_DN713665_c0_g1	0.000	0.000	0.000	0.000	0.000	0.000	0.000	0.000	0.000	0.297
TRINITY_DN713667_c0_g1	1.160	0.000	0.000	0.000	0.000	0.000	0.000	0.000	0.000	0.953
TRINITY_DN713668_c0_g2	0.000	0.000	0.000	0.000	0.000	0.000	0.000	0.000	0.000	0.000
TRINITY_DN713668_c5_g1	0.000	0.000	0.000	0.000	0.000	0.000	0.000	0.000	0.842	0.000
TRINITY_DN71366_c0_g1	0.000	0.000	0.000	0.000	0.000	0.000	0.000	0.000	0.000	0.000
TRINITY_DN71366_c0_g2	0.702	0.000	0.000	0.000	0.000	0.000	0.000	0.000	0.000	0.287
TRINITY_DN71366_c2_g1	2.845	0.000	0.000	0.000	0.000	0.000	0.000	0.000	1.927	0.000
TRINITY_DN71366_c5_g1	0.000	0.734	0.000	0.000	1.309	0.000	0.000	1.647	0.781	0.326
TRINITY_DN71366_c6_g1	0.000	1.132	0.000	0.000	0.000	0.000	0.000	0.000	0.000	0.000
TRINITY_DN71366_c6_g2	0.000	0.000	0.000	0.000	0.000	0.000	0.000	0.000	0.000	0.000
TRINITY_DN71366_c8_g1	1.045	0.463	0.000	0.000	0.000	0.000	0.000	2.158	0.258	0.639
TRINITY_DN713673_c0_g1	0.000	1.186	0.000	0.000	0.000	0.000	0.000	0.000	0.000	0.506
TRINITY_DN713674_c0_g1	0.000	0.000	0.000	0.000	0.000	0.000	0.000	0.000	0.000	0.000
TRINITY_DN713675_c0_g1	0.000	0.215	0.000	0.000	0.000	0.000	0.000	0.000	0.000	0.000
TRINITY_DN713677_c0_g1	0.000	0.000	0.000	0.000	0.000	0.000	1.051	0.000	0.000	0.000
TRINITY_DN71367_c0_g1	0.000	0.000	0.000	0.000	0.000	1.085	0.000	0.000	0.000	0.305
TRINITY_DN71367_c0_g2	0.000	0.000	0.000	0.000	0.000	0.000	0.000	0.000	0.000	0.000
TRINITY_DN71367_c0_g3	0.000	0.000	0.000	0.000	0.000	0.000	0.000	0.000	0.000	0.000
TRINITY_DN71367_c1_g1	0.000	0.000	0.000	0.000	0.000	0.000	0.000	0.000	0.000	0.815
TRINITY_DN71367_c4_g1	0.000	0.000	0.000	0.000	0.000	0.000	0.000	0.000	1.390	0.000
TRINITY_DN713680_c0_g1	0.936	0.000	0.000	0.000	0.000	0.000	0.000	0.000	0.000	0.000
TRINITY_DN713682_c0_g1	0.000	0.000	0.000	0.000	0.615	0.000	0.344	0.760	0.000	0.151
TRINITY_DN713683_c0_g1	0.000	0.000	0.000	0.000	0.000	0.000	0.000	0.000	0.000	0.000
TRINITY_DN713684_c0_g1	0.000	0.000	0.000	0.000	0.000	0.000	0.000	0.000	1.171	0.000
TRINITY_DN713685_c0_g1	0.000	0.000	0.000	0.000	0.000	0.000	0.000	0.000	0.000	0.000
TRINITY_DN71368_c1_g1	0.000	0.231	0.000	0.000	0.000	0.000	0.000	0.000	0.000	0.174
TRINITY_DN71368_c1_g2	1.892	0.000	0.000	0.000	0.000	0.000	0.000	0.000	0.000	0.000
TRINITY_DN71368_c1_g3	0.000	0.000	0.000	0.000	0.000	0.000	0.000	0.000	0.000	0.000
TRINITY_DN71368_c1_g4	0.122	0.000	0.000	0.000	0.000	0.000	0.000	0.000	0.000	0.130
TRINITY_DN71368_c2_g1	0.000	0.000	0.000	0.000	0.000	0.000	0.000	0.000	0.000	0.000
TRINITY_DN71368_c3_g1	0.000	0.000	0.000	0.000	0.000	0.000	0.000	0.000	1.048	0.873
TRINITY_DN71368_c4_g1	0.000	0.000	0.000	0.000	0.000	3.803	0.000	0.000	1.320	0.000
TRINITY_DN71368_c7_g1	0.000	0.000	0.000	0.743	0.000	0.000	0.000	0.578	0.488	0.110
TRINITY_DN713690_c0_g1	0.000	0.000	0.000	0.000	0.000	0.000	0.000	0.000	0.000	0.287
TRINITY_DN713692_c0_g1	0.000	0.000	0.000	0.000	0.000	0.000	0.000	0.000	0.000	0.556
TRINITY_DN713694_c0_g1	0.000	0.000	0.000	0.000	0.000	0.000	0.000	0.000	0.000	0.000
TRINITY_DN713699_c0_g1	0.000	0.000	0.000	0.000	0.000	0.000	0.000	0.000	0.848	0.000
TRINITY_DN71369_c0_g1	5.210	5.708	1.567	2.624	0.958	2.549	7.244	0.000	4.284	3.549
TRINITY_DN71369_c2_g1	0.363	0.151	0.000	0.557	0.000	0.000	0.485	0.000	0.183	0.074
TRINITY_DN71369_c5_g1	5.094	0.000	0.000	0.000	0.000	0.000	0.000	0.000	0.000	0.000
TRINITY_DN71369_c6_g1	0.000	0.000	0.000	0.000	0.000	0.000	0.000	0.000	0.000	0.000
TRINITY_DN71369_c7_g1	0.000	0.000	0.000	0.000	0.000	0.000	0.000	0.000	0.000	0.365
TRINITY_DN7136_c0_g1	0.000	0.000	0.000	0.000	0.000	0.000	0.000	0.000	0.000	0.000
TRINITY_DN713700_c0_g1	0.000	0.000	0.000	0.000	0.000	0.000	0.000	0.000	0.000	0.880
TRINITY_DN713701_c0_g1	0.000	0.000	0.000	0.000	0.000	0.000	0.000	0.000	0.000	1.030
TRINITY_DN713702_c1_g1	0.552	1.476	0.000	0.000	0.000	0.000	0.000	0.000	0.272	1.802
TRINITY_DN713703_c0_g1	0.000	0.000	0.000	3.174	0.000	0.000	0.000	0.000	1.043	0.434
TRINITY_DN713705_c0_g1	0.000	0.000	0.000	0.000	0.000	0.000	0.000	0.000	0.000	0.000
TRINITY_DN713706_c0_g1	0.000	0.000	0.000	0.000	0.000	0.000	0.000	0.000	0.000	0.909
TRINITY_DN71370_c0_g1	59.641	93.253	92.045	41.626	79.666	70.989	68.185	86.891	77.770	93.378
TRINITY_DN71370_c0_g3	0.000	0.000	0.000	0.000	0.000	0.000	1.489	0.000	0.000	0.000
TRINITY_DN713712_c0_g2	0.000	0.000	0.000	0.000	3.620	0.000	0.000	0.000	0.000	0.000
TRINITY_DN713715_c0_g1	0.895	0.782	0.000	0.000	0.000	0.000	0.843	0.000	0.444	0.547
TRINITY_DN713715_c1_g1	0.000	0.000	0.000	0.000	0.000	0.000	0.000	0.000	0.000	0.000
TRINITY_DN713715_c3_g1	0.000	0.000	0.000	0.000	0.000	0.000	0.000	0.000	0.000	0.000
TRINITY_DN713716_c0_g1	0.000	0.000	0.000	0.000	0.000	0.000	0.000	0.000	0.000	0.000
TRINITY_DN71371_c0_g1	0.293	0.000	0.000	2.093	3.329	2.049	0.567	0.000	0.715	0.355
TRINITY_DN71371_c1_g1	0.000	0.000	0.000	0.000	0.000	0.000	0.000	0.000	0.000	0.000
TRINITY_DN713724_c0_g1	0.000	0.000	0.000	0.000	0.000	0.000	2.622	0.000	0.000	1.049
TRINITY_DN713725_c0_g1	0.000	0.000	0.000	0.000	0.000	0.000	0.000	0.000	0.000	0.000
TRINITY_DN713726_c0_g1	0.000	0.000	0.000	0.000	0.000	0.000	0.000	0.000	0.471	0.714
TRINITY_DN713727_c0_g1	0.000	0.000	0.000	1.964	0.000	0.000	0.000	0.000	0.654	0.000
TRINITY_DN713728_c0_g1	0.000	0.000	0.000	0.000	0.000	0.000	0.000	0.000	0.000	0.000
TRINITY_DN713731_c0_g1	0.000	0.000	6.957	3.715	0.000	0.000	0.000	0.000	1.270	0.000
TRINITY_DN713734_c0_g1	0.000	0.000	0.000	0.000	0.000	0.000	0.000	0.000	0.000	0.000
TRINITY_DN713735_c0_g1	0.292	0.612	0.589	0.000	0.000	0.959	0.197	0.000	0.000	0.446
TRINITY_DN713735_c1_g3	0.000	4.257	0.000	0.000	0.000	3.204	0.000	8.816	0.000	0.902
TRINITY_DN713735_c2_g1	0.000	0.000	0.000	0.000	2.515	0.000	0.000	0.000	0.762	0.000
TRINITY_DN713735_c3_g1	0.000	0.000	0.000	0.000	0.000	0.000	0.000	0.000	0.000	1.059
TRINITY_DN713737_c0_g1	0.000	0.000	0.000	0.000	0.000	0.000	0.000	0.000	0.000	0.000
TRINITY_DN713737_c1_g1	0.000	0.000	0.000	0.000	0.000	0.000	0.000	0.000	0.000	0.000
TRINITY_DN713737_c2_g1	0.000	0.000	0.000	0.000	0.000	0.000	0.000	0.000	0.283	0.000
TRINITY_DN713737_c3_g1	0.000	0.000	0.000	0.000	0.000	0.000	0.000	0.000	0.000	0.000
TRINITY_DN713737_c4_g1	0.000	0.000	0.000	0.000	0.000	0.000	0.000	1.423	0.000	0.281
TRINITY_DN713739_c0_g1	0.000	0.000	0.000	0.000	0.000	0.000	0.000	5.162	0.000	0.000
TRINITY_DN71373_c0_g1	0.000	0.000	0.000	0.000	0.000	0.000	0.000	0.000	0.000	0.000
TRINITY_DN71373_c0_g2	2.084	0.000	0.000	0.000	0.000	0.000	0.000	0.000	0.000	0.000
TRINITY_DN713741_c0_g1	0.000	0.000	0.000	0.688	1.505	0.000	0.000	0.000	0.000	0.000
TRINITY_DN713744_c0_g1	0.328	0.136	0.439	0.000	0.274	0.000	0.000	0.000	0.249	0.581
TRINITY_DN713747_c0_g1	0.000	0.000	0.000	0.000	0.000	0.000	0.000	0.000	0.000	0.398
TRINITY_DN71374_c0_g1	0.000	0.000	0.000	0.000	0.000	0.000	0.000	0.000	0.000	0.000
TRINITY_DN71374_c0_g2	0.000	0.000	0.000	0.000	0.000	0.000	0.000	0.000	0.000	0.000
TRINITY_DN71374_c2_g1	0.000	0.846	0.000	0.000	1.217	1.089	0.000	0.000	0.000	2.184
TRINITY_DN71374_c2_g2	0.000	0.000	0.000	0.000	0.000	5.251	0.000	0.000	0.000	0.000
TRINITY_DN71374_c4_g1	0.000	0.000	0.000	0.000	0.000	0.000	0.000	0.000	0.000	0.000
TRINITY_DN71374_c4_g2	0.000	0.000	0.000	2.595	0.000	0.000	0.000	3.547	0.000	0.000
TRINITY_DN71374_c8_g1	0.000	0.000	0.000	0.000	0.000	0.000	0.000	0.000	0.000	0.000
TRINITY_DN713754_c0_g1	0.000	5.738	0.000	0.000	0.000	0.000	4.472	0.589	2.513	0.000
TRINITY_DN713754_c2_g1	2.997	0.000	0.000	0.000	0.000	0.000	0.000	0.000	0.000	0.000
TRINITY_DN713756_c0_g1	0.000	0.000	0.000	0.000	0.000	0.000	0.000	0.000	0.000	1.446
TRINITY_DN713757_c0_g1	0.000	0.000	0.000	0.000	0.000	0.000	0.000	0.000	1.211	0.000
TRINITY_DN713758_c0_g1	0.000	0.000	0.000	0.000	0.000	0.000	0.000	0.000	0.000	0.895
TRINITY_DN713758_c1_g1	0.000	0.000	0.000	0.000	0.000	0.000	0.000	0.000	0.000	0.000
TRINITY_DN713758_c1_g2	0.000	0.000	0.000	0.000	0.000	0.000	0.000	0.000	0.000	0.436
TRINITY_DN713759_c0_g1	1.369	0.000	0.000	0.000	0.000	0.000	0.000	0.000	0.336	0.000
TRINITY_DN71375_c0_g1	0.000	0.000	0.000	0.000	0.000	0.000	0.000	0.000	0.000	0.000
TRINITY_DN71375_c10_g1	0.000	0.000	0.000	0.000	0.000	0.000	0.000	0.000	0.000	0.000
TRINITY_DN71375_c1_g1	2.282	3.163	0.951	0.000	1.175	0.000	0.327	0.000	1.819	1.705
TRINITY_DN71375_c1_g2	0.000	0.000	0.000	0.000	0.000	0.000	0.000	0.000	0.000	0.000
TRINITY_DN71375_c2_g1	0.000	0.000	0.000	0.000	0.000	0.000	0.000	0.000	0.000	0.000
TRINITY_DN71375_c3_g1	2.089	0.000	0.000	0.000	10.214	0.000	2.142	0.000	0.000	1.701
TRINITY_DN71375_c3_g2	0.000	0.000	0.000	0.000	0.000	4.470	0.000	0.000	0.000	0.000
TRINITY_DN71375_c6_g1	0.000	0.000	0.000	0.000	0.000	0.000	0.000	0.000	0.000	0.000
TRINITY_DN71375_c7_g1	0.719	0.309	0.000	0.547	0.000	0.525	0.666	0.000	0.000	0.292
TRINITY_DN713761_c0_g1	0.000	0.976	0.000	0.000	0.000	0.000	0.000	0.000	0.000	0.000
TRINITY_DN713763_c0_g1	0.000	0.000	0.000	0.000	0.000	0.000	0.000	0.000	0.000	1.608
TRINITY_DN713763_c1_g1	0.000	0.000	0.000	0.000	0.000	0.000	0.000	0.000	0.000	0.997
TRINITY_DN713765_c0_g1	0.000	0.000	0.000	3.748	0.000	0.000	0.000	0.000	0.000	0.000
TRINITY_DN713765_c1_g1	0.000	0.000	0.000	0.000	0.000	0.000	0.000	0.000	0.000	0.000
TRINITY_DN713767_c0_g1	0.623	0.000	0.000	0.000	0.000	0.000	0.604	0.000	0.000	0.510
TRINITY_DN713768_c0_g1	0.000	0.000	0.000	0.000	0.000	0.000	0.000	3.864	0.957	0.000
TRINITY_DN713768_c1_g1	1.581	0.000	0.000	0.000	0.000	0.000	0.000	3.201	0.000	0.000
TRINITY_DN713769_c0_g1	0.000	0.000	0.000	0.000	0.000	0.000	0.000	0.000	0.000	0.000
TRINITY_DN71376_c0_g1	0.000	0.000	0.000	0.000	0.000	0.000	0.000	0.000	0.000	0.000
TRINITY_DN71376_c1_g1	0.000	0.000	0.000	0.000	0.000	0.000	0.000	0.000	0.000	0.000
TRINITY_DN71376_c1_g2	0.000	1.390	0.000	0.000	0.000	0.000	0.000	0.000	0.517	0.000
TRINITY_DN713770_c0_g1	0.000	0.000	0.000	0.000	0.000	0.000	0.000	0.000	0.000	0.000
TRINITY_DN713771_c0_g1	0.000	0.000	0.000	0.867	0.000	2.525	0.000	0.000	0.000	0.469
TRINITY_DN713772_c0_g1	0.000	0.000	0.000	0.000	0.000	0.000	0.000	0.000	1.148	0.319
TRINITY_DN713773_c0_g1	1.423	0.000	0.000	0.000	6.996	0.000	0.000	2.909	0.000	0.000
TRINITY_DN713774_c0_g1	0.000	0.000	0.000	0.000	0.000	0.000	0.000	0.000	0.000	0.000
TRINITY_DN713775_c0_g1	0.000	0.000	0.000	0.000	0.000	0.000	0.000	0.000	1.886	0.000
TRINITY_DN713779_c0_g1	0.000	0.000	0.000	0.000	0.000	0.000	0.000	0.000	0.000	0.000
TRINITY_DN71377_c0_g1	6.611	8.608	7.169	6.165	7.211	5.425	7.391	8.588	5.665	6.205
TRINITY_DN71377_c0_g2	0.240	1.449	0.000	0.405	0.000	0.516	0.857	2.648	0.727	1.445
TRINITY_DN71377_c1_g1	0.000	0.000	0.000	0.000	0.000	0.000	0.000	0.000	0.000	4.829
TRINITY_DN713785_c0_g1	0.000	0.000	0.000	0.000	0.000	0.000	0.000	0.000	0.000	0.000
TRINITY_DN713785_c1_g1	0.000	0.000	1.717	0.000	0.000	0.000	0.000	0.000	0.000	0.000
TRINITY_DN713786_c0_g1	0.000	0.000	0.000	0.000	0.000	0.000	0.000	0.000	0.573	0.000
TRINITY_DN713788_c0_g1	0.000	1.718	0.000	0.000	2.887	0.000	0.000	0.000	0.000	0.000
TRINITY_DN713789_c0_g1	0.000	0.000	0.000	0.000	0.000	0.000	0.000	0.000	0.000	0.000
TRINITY_DN71378_c1_g1	0.000	0.000	0.000	0.000	0.000	0.000	0.000	0.000	0.000	0.000
TRINITY_DN713790_c0_g1	0.000	0.000	0.000	0.000	0.000	0.000	0.000	0.000	0.000	0.000
TRINITY_DN713795_c0_g1	0.000	0.000	0.000	0.794	0.000	0.000	0.000	0.000	0.260	0.000
TRINITY_DN713797_c0_g1	0.000	0.000	0.000	0.000	0.000	0.000	0.000	0.000	0.000	1.062
TRINITY_DN713798_c0_g1	0.944	0.000	0.000	1.416	0.000	0.000	0.941	0.000	0.465	0.388
TRINITY_DN713799_c0_g1	0.000	0.000	0.000	0.000	0.000	0.000	0.000	0.000	1.075	0.000
TRINITY_DN71379_c0_g1	0.000	0.000	0.000	0.000	0.000	0.000	0.000	0.000	0.682	0.000
TRINITY_DN7137_c0_g1	0.950	1.737	3.082	7.377	3.840	12.546	2.542	10.295	22.950	12.032
TRINITY_DN7137_c0_g2	0.000	0.000	0.000	0.000	0.000	0.000	0.000	0.000	0.000	0.000
TRINITY_DN7137_c0_g3	30.284	37.159	35.004	25.181	33.712	26.775	34.879	40.246	18.740	28.827
TRINITY_DN7137_c0_g4	4.636	3.490	1.266	2.783	3.051	0.000	0.924	0.000	0.456	1.144
TRINITY_DN7137_c3_g1	1.450	0.000	0.000	0.000	0.000	0.000	0.000	0.000	0.000	0.000
TRINITY_DN7137_c3_g2	2.410	0.000	3.287	0.000	0.000	0.000	0.000	4.769	1.203	1.949
TRINITY_DN7137_c3_g3	0.000	0.000	0.000	0.000	0.000	0.000	0.000	0.000	0.000	0.000
TRINITY_DN713802_c0_g1	0.000	0.000	1.110	0.000	0.000	0.000	0.000	0.000	0.000	0.000
TRINITY_DN713803_c0_g2	0.000	0.000	0.000	0.000	0.000	0.000	0.000	0.000	0.000	0.000
TRINITY_DN713803_c1_g1	0.000	0.000	0.000	3.943	0.000	0.000	0.000	0.000	1.348	2.179
TRINITY_DN713805_c0_g1	0.000	4.291	0.000	0.000	0.000	0.000	4.569	0.000	0.000	0.000
TRINITY_DN713807_c0_g1	0.000	0.000	0.000	0.000	0.000	0.000	0.000	0.000	0.000	1.949
TRINITY_DN713808_c0_g1	0.000	0.000	0.000	0.000	0.000	0.000	0.000	0.000	0.000	0.000
TRINITY_DN71380_c0_g1	0.229	2.338	1.765	3.127	0.295	0.514	2.098	1.709	1.536	1.782
TRINITY_DN71380_c1_g1	0.000	1.009	0.000	0.000	0.000	1.571	0.000	0.000	2.608	1.302
TRINITY_DN71380_c2_g1	0.000	1.093	0.000	0.000	0.000	0.000	0.000	0.000	0.000	0.925
TRINITY_DN713811_c0_g1	0.000	1.997	0.000	0.000	0.000	0.000	0.000	0.000	0.000	1.147
TRINITY_DN713812_c0_g1	0.936	0.000	0.000	0.000	1.539	0.000	0.000	0.000	0.921	0.000
TRINITY_DN713814_c0_g1	0.000	0.000	4.266	0.000	0.000	0.000	0.000	0.000	0.000	0.638
TRINITY_DN713815_c0_g1	0.000	0.000	0.000	0.000	0.000	0.000	0.000	0.000	2.359	0.000
TRINITY_DN713818_c0_g1	0.000	0.000	4.239	0.000	0.000	0.000	1.580	0.000	0.767	0.000
TRINITY_DN71381_c0_g1	1.719	0.922	1.137	1.178	3.249	0.505	2.391	0.000	0.775	2.356
TRINITY_DN71381_c1_g2	0.000	0.000	1.635	0.000	0.394	0.000	0.000	0.000	0.000	0.247
TRINITY_DN71381_c2_g1	0.000	0.000	0.000	0.000	0.000	0.000	0.000	0.000	0.000	0.000
TRINITY_DN71381_c2_g2	0.000	0.000	0.000	0.000	0.000	0.000	1.395	0.000	0.000	0.000
TRINITY_DN71381_c3_g1	0.000	0.000	0.735	0.000	0.000	0.000	0.000	0.000	0.000	0.000
TRINITY_DN71381_c3_g2	0.398	0.331	0.762	0.000	0.401	0.000	0.981	1.239	0.231	1.447
TRINITY_DN71381_c3_g3	0.000	0.000	0.000	0.000	0.000	0.000	0.000	0.000	0.000	0.000
TRINITY_DN71381_c3_g4	0.000	0.000	0.213	0.489	0.000	0.462	0.141	0.000	0.241	0.904
TRINITY_DN71381_c6_g1	0.000	0.000	0.000	0.000	3.274	0.000	0.000	0.000	0.995	0.815
TRINITY_DN71381_c7_g1	0.829	0.347	0.278	0.635	0.000	0.000	0.000	0.422	0.000	0.337
TRINITY_DN713820_c0_g1	0.000	0.000	0.000	0.000	0.000	0.000	0.000	0.000	0.393	1.314
TRINITY_DN713821_c1_g1	0.000	0.000	0.000	0.000	0.000	0.000	0.000	0.000	0.000	0.000
TRINITY_DN713822_c0_g1	1.540	1.494	0.000	0.000	2.515	0.000	0.000	0.000	0.000	1.259
TRINITY_DN713822_c2_g1	0.000	0.000	0.000	0.000	0.000	0.000	0.000	0.000	0.000	0.000
TRINITY_DN713822_c3_g1	0.000	0.000	0.000	0.000	0.000	0.000	0.000	0.938	0.000	0.000
TRINITY_DN713822_c4_g1	0.000	0.000	0.000	0.000	0.000	0.000	0.000	0.000	0.000	0.000
TRINITY_DN713822_c6_g1	0.000	0.000	0.000	0.000	0.000	0.000	0.000	0.000	0.000	0.000
TRINITY_DN713822_c7_g1	0.000	0.605	0.000	0.000	0.000	0.000	0.000	0.000	0.000	0.273
TRINITY_DN713822_c8_g1	0.000	0.000	0.000	0.000	0.000	0.000	0.000	0.000	0.000	0.000
TRINITY_DN713824_c0_g1	0.000	0.000	0.000	0.834	0.000	0.000	0.000	0.000	0.000	0.000
TRINITY_DN71382_c0_g1	4.296	2.782	0.000	4.194	5.954	8.996	1.870	0.000	4.246	1.175
TRINITY_DN71382_c0_g2	3.486	0.000	1.411	0.000	0.000	1.531	0.890	2.140	1.423	0.676
TRINITY_DN713831_c0_g1	0.000	0.000	0.000	0.000	0.000	0.000	0.000	0.000	0.000	0.000
TRINITY_DN713834_c0_g1	1.284	0.000	0.000	0.000	0.248	0.000	0.000	0.000	0.000	0.000
TRINITY_DN713838_c0_g1	0.000	0.000	0.000	0.000	0.000	0.000	0.000	0.000	0.000	1.759
TRINITY_DN713839_c1_g1	0.000	0.000	0.000	0.000	0.000	0.000	0.000	0.000	0.000	0.000
TRINITY_DN71383_c0_g1	0.617	0.556	0.000	0.000	0.000	0.000	0.000	0.000	0.000	0.000
TRINITY_DN713840_c0_g1	0.000	0.633	0.000	0.000	0.000	0.000	0.000	0.000	0.126	0.610
TRINITY_DN713841_c0_g1	0.000	0.000	0.000	0.000	0.000	0.000	0.000	0.000	0.000	0.000
TRINITY_DN713844_c0_g1	0.000	0.000	0.000	0.733	0.000	0.000	0.918	0.000	0.000	0.000
TRINITY_DN713845_c0_g1	0.000	0.000	0.000	0.000	0.000	0.000	0.000	0.000	0.000	0.000
TRINITY_DN713846_c0_g1	4.324	0.000	0.000	0.000	0.000	6.253	0.000	0.000	0.000	0.000
TRINITY_DN713847_c0_g1	2.608	0.000	0.000	0.000	0.000	0.000	0.000	0.000	0.000	0.000
TRINITY_DN713849_c0_g1	0.000	1.289	3.633	0.000	0.000	0.000	0.000	0.000	0.000	1.091
TRINITY_DN71384_c0_g1	0.000	0.000	0.000	0.000	0.000	0.754	0.491	0.000	0.000	0.000
TRINITY_DN71384_c1_g1	0.000	0.000	0.000	0.000	0.000	0.000	0.000	0.000	0.000	0.000
TRINITY_DN71384_c2_g1	0.176	0.116	0.000	0.000	0.000	0.000	0.586	0.000	0.142	0.389
TRINITY_DN71384_c2_g2	0.527	0.000	0.244	0.000	0.000	0.000	0.707	0.483	0.260	0.892
TRINITY_DN713853_c0_g1	1.179	0.000	0.000	0.000	0.000	0.000	0.000	0.000	0.000	0.485
TRINITY_DN713854_c0_g1	0.000	0.000	0.000	0.000	0.000	0.000	0.000	0.000	1.320	1.069
TRINITY_DN713855_c0_g1	0.000	0.000	0.000	0.000	0.000	0.000	0.000	0.000	0.000	0.000
TRINITY_DN713857_c0_g1	0.000	0.000	0.000	0.000	0.000	0.000	4.709	0.000	0.000	0.000
TRINITY_DN713858_c0_g1	4.660	2.412	3.478	0.000	0.000	0.000	0.000	0.000	1.270	4.870
TRINITY_DN71385_c0_g1	0.488	0.000	0.000	0.000	0.000	0.000	0.000	0.000	1.869	1.170
TRINITY_DN71385_c0_g2	0.000	0.000	0.000	0.568	0.000	1.015	0.000	1.433	0.000	0.000
TRINITY_DN71385_c0_g3	0.000	0.000	0.000	0.000	0.000	0.000	0.000	0.000	0.000	0.000
TRINITY_DN71385_c0_g4	0.000	0.000	1.344	0.000	0.000	0.000	0.000	0.000	0.485	0.697
TRINITY_DN71385_c0_g5	0.000	0.000	0.000	0.000	0.000	0.000	0.000	0.000	0.263	0.000
TRINITY_DN71385_c1_g1	0.000	0.000	0.000	0.000	0.000	0.000	2.635	0.000	0.000	0.000
TRINITY_DN713860_c2_g1	0.530	0.000	0.000	0.000	0.000	0.000	0.000	0.000	0.000	0.216
TRINITY_DN713860_c3_g1	0.000	0.000	0.000	1.028	1.129	0.000	0.000	0.000	0.336	0.000
TRINITY_DN713862_c0_g1	0.000	0.000	0.000	0.000	0.000	0.000	0.000	0.000	0.000	0.000
TRINITY_DN713863_c0_g1	0.000	0.000	0.000	2.781	6.133	0.000	0.000	0.000	0.936	1.536
TRINITY_DN713864_c0_g1	0.000	0.000	0.000	0.000	0.000	0.000	0.000	0.000	0.000	0.000
TRINITY_DN713865_c0_g1	0.000	0.000	2.133	0.000	2.549	0.000	0.000	0.000	0.000	0.638
TRINITY_DN713866_c1_g1	0.000	0.000	0.000	0.000	0.000	0.000	4.081	0.000	0.000	0.809
TRINITY_DN713867_c0_g1	0.000	0.000	0.000	0.000	0.000	0.000	0.000	0.000	0.000	0.000
TRINITY_DN713869_c0_g1	0.000	0.000	0.000	0.000	0.000	0.000	0.561	0.000	0.000	0.000
TRINITY_DN71386_c0_g1	0.000	1.241	1.350	1.437	1.891	0.765	1.506	0.000	0.332	1.887
TRINITY_DN71386_c0_g3	0.000	0.000	0.000	0.000	0.000	0.000	0.000	0.000	0.000	0.000
TRINITY_DN713871_c0_g1	0.907	1.700	0.000	0.000	0.000	1.348	0.000	0.000	0.446	0.000
TRINITY_DN713873_c0_g1	0.000	0.000	0.000	0.000	0.000	0.000	0.000	0.000	0.000	0.419
TRINITY_DN713878_c0_g1	0.000	0.000	0.000	0.000	0.000	0.000	0.000	0.000	0.000	1.000
TRINITY_DN713879_c0_g1	0.000	0.000	0.000	0.000	0.000	0.000	0.000	0.000	0.000	0.000
TRINITY_DN713879_c1_g1	0.000	0.000	0.000	0.000	0.000	0.000	0.000	0.000	0.000	0.000
TRINITY_DN713879_c2_g1	0.000	0.000	0.000	0.000	0.000	0.000	0.000	0.000	0.000	0.000
TRINITY_DN71387_c0_g1	9.364	8.501	4.871	3.231	3.632	4.647	2.732	2.709	3.086	4.352
TRINITY_DN71387_c1_g1	0.000	0.000	0.000	3.678	4.082	3.633	0.000	0.000	0.000	0.000
TRINITY_DN71387_c3_g1	0.000	0.000	0.000	0.000	0.000	0.000	0.000	0.000	0.000	0.000
TRINITY_DN71387_c4_g1	0.000	0.000	0.000	0.000	0.000	0.000	0.000	0.000	0.000	0.000
TRINITY_DN713880_c0_g1	0.000	0.000	0.000	0.000	0.000	0.000	0.000	0.000	0.000	1.372
TRINITY_DN713881_c0_g1	0.000	0.000	0.972	0.000	0.000	0.000	0.699	0.000	0.000	0.294
TRINITY_DN713883_c0_g1	0.000	0.000	0.000	0.000	0.000	2.585	0.000	0.000	0.000	0.000
TRINITY_DN713884_c0_g1	0.000	0.000	0.000	0.000	0.000	0.000	0.000	0.000	0.000	0.000
TRINITY_DN71388_c0_g1	0.000	1.863	1.344	0.000	0.000	1.461	2.948	0.000	0.485	2.020
TRINITY_DN71388_c0_g2	0.944	1.779	2.578	0.000	0.000	0.000	0.000	0.000	0.000	0.884
TRINITY_DN71388_c0_g3	0.000	0.000	0.000	0.000	0.000	0.000	0.000	0.000	0.000	0.000
TRINITY_DN71388_c0_g4	0.000	0.000	0.000	0.000	0.000	0.000	0.000	0.000	0.000	0.000
TRINITY_DN71388_c0_g5	0.000	0.000	0.000	0.000	0.000	0.000	0.000	0.000	0.000	0.000
TRINITY_DN71388_c0_g6	0.000	2.189	0.000	1.708	0.000	3.392	0.000	0.000	0.000	1.101
TRINITY_DN71388_c1_g1	0.158	0.131	0.000	0.970	0.000	0.229	0.280	0.641	0.239	1.857
TRINITY_DN71388_c2_g1	0.000	0.000	0.000	0.000	0.000	0.000	0.000	0.000	0.000	0.000
TRINITY_DN71388_c3_g1	0.000	0.000	0.000	0.000	0.000	0.000	0.000	0.000	0.000	0.000
TRINITY_DN71388_c4_g1	0.000	0.000	0.000	0.000	0.000	0.000	8.290	0.000	0.000	0.000
TRINITY_DN713891_c0_g1	0.000	0.000	3.168	0.000	0.000	0.000	0.000	4.612	0.000	1.884
TRINITY_DN713894_c0_g1	0.000	0.000	0.000	0.000	0.000	0.000	3.183	0.000	0.000	0.000
TRINITY_DN713894_c2_g1	0.000	0.000	0.000	0.000	0.000	0.000	0.000	0.000	0.000	0.000
TRINITY_DN713897_c1_g1	0.000	0.000	0.000	0.000	0.000	0.000	0.000	0.000	0.000	0.000
TRINITY_DN713898_c0_g1	0.000	0.000	0.000	0.000	0.000	0.000	0.000	0.000	0.721	0.000
TRINITY_DN71389_c0_g1	0.000	0.000	0.000	0.000	0.000	0.000	0.000	0.000	0.000	0.000
TRINITY_DN7138_c0_g1	0.000	8.897	6.360	0.000	0.000	0.000	0.000	0.000	8.595	6.196
TRINITY_DN7138_c15_g1	0.000	2.900	0.000	0.000	3.887	0.000	0.000	0.000	3.858	0.000
TRINITY_DN7138_c2_g1	0.000	0.000	0.000	0.000	0.000	3.633	4.110	0.000	0.000	1.855
TRINITY_DN7138_c4_g1	1.320	4.036	1.806	0.000	3.137	0.000	0.000	0.000	0.756	1.616
TRINITY_DN7138_c4_g4	0.000	0.000	0.000	0.000	0.000	0.000	0.000	0.000	1.523	0.000
TRINITY_DN7138_c6_g1	14.045	1.759	7.957	3.045	8.343	2.821	3.707	7.279	1.477	1.252
TRINITY_DN7138_c6_g2	0.623	1.547	0.000	0.000	1.558	0.915	1.335	2.911	0.820	0.766
TRINITY_DN7138_c9_g1	0.000	0.881	0.000	0.000	0.000	0.000	0.000	0.000	0.000	0.000
TRINITY_DN713900_c0_g1	0.000	0.000	0.000	0.000	0.000	0.000	0.000	0.000	0.000	2.551
TRINITY_DN713901_c0_g1	5.495	0.000	0.000	0.000	0.000	0.000	0.000	0.000	0.000	0.000
TRINITY_DN713905_c0_g1	0.000	0.649	0.000	0.000	0.000	0.000	0.000	0.523	0.000	0.000
TRINITY_DN713906_c0_g1	0.000	0.000	0.000	0.000	0.000	0.000	0.765	0.000	0.000	0.000
TRINITY_DN71390_c0_g2	1.380	0.000	0.000	0.000	0.000	0.000	0.000	0.000	0.000	0.566
TRINITY_DN71390_c1_g1	0.000	0.000	0.000	0.000	0.000	0.000	0.513	0.000	0.000	0.219
TRINITY_DN71390_c1_g3	1.977	1.674	0.835	1.924	1.566	0.302	0.822	1.477	1.109	1.690
TRINITY_DN71390_c1_g4	0.000	0.000	0.000	0.000	0.000	0.000	0.000	0.000	0.329	0.000
TRINITY_DN71390_c2_g1	0.552	0.492	2.237	0.000	2.739	1.619	0.000	0.000	1.267	0.000
TRINITY_DN71390_c3_g2	0.000	0.000	0.000	0.000	0.000	0.000	0.000	0.000	0.000	0.000
TRINITY_DN71390_c5_g1	0.000	0.000	0.000	0.000	0.000	0.000	0.000	0.000	1.124	0.000
TRINITY_DN71390_c6_g1	0.000	0.000	0.000	0.000	0.000	3.259	0.000	0.000	2.247	0.000
TRINITY_DN71390_c7_g1	0.000	0.000	0.000	0.000	0.000	0.000	0.000	0.000	0.703	0.000
TRINITY_DN713910_c0_g1	1.715	0.000	0.000	0.000	0.000	0.000	0.000	0.000	0.000	0.700
TRINITY_DN713911_c0_g1	0.000	0.000	0.000	0.000	0.000	0.000	0.000	0.000	0.255	0.000
TRINITY_DN713915_c0_g1	0.000	0.000	0.000	0.000	0.000	0.000	2.978	0.000	0.721	0.000
TRINITY_DN713917_c0_g1	0.000	4.204	5.943	0.000	3.557	0.000	0.000	0.000	1.085	0.887
TRINITY_DN713919_c0_g1	0.000	0.000	0.000	0.000	3.778	0.000	0.000	0.000	1.157	0.000
TRINITY_DN71391_c0_g1	0.000	0.000	0.000	0.000	2.549	0.000	0.000	0.000	0.000	0.638
TRINITY_DN71391_c1_g1	0.000	0.649	0.000	0.000	0.000	0.000	0.694	0.000	0.000	0.583
TRINITY_DN71391_c1_g2	0.000	0.000	0.000	0.000	0.000	0.000	0.000	0.000	0.000	0.000
TRINITY_DN71391_c2_g1	0.000	0.956	0.000	0.000	0.000	0.000	3.080	0.000	0.266	0.877
TRINITY_DN713920_c0_g1	0.000	0.000	0.000	0.000	0.000	0.000	0.000	0.000	0.000	0.000
TRINITY_DN713921_c0_g1	0.000	0.000	0.000	0.000	0.000	0.000	0.000	0.000	0.000	0.000
TRINITY_DN713924_c0_g1	0.000	0.000	0.000	0.993	0.000	0.000	0.000	0.000	0.000	0.000
TRINITY_DN713925_c0_g1	0.000	0.000	0.000	0.000	2.005	0.000	0.000	0.000	0.602	2.503
TRINITY_DN713926_c0_g1	0.000	0.000	0.000	0.000	0.000	0.000	0.000	0.000	0.000	0.000
TRINITY_DN713928_c0_g1	0.000	4.502	0.000	0.000	0.000	0.000	0.000	0.000	0.000	0.000
TRINITY_DN713928_c1_g1	0.000	0.528	0.000	0.000	0.973	0.000	0.000	0.000	0.000	0.240
TRINITY_DN713929_c0_g2	0.000	0.000	0.000	0.000	0.000	0.000	0.000	0.000	0.000	0.226
TRINITY_DN71392_c0_g1	1.421	0.293	0.918	1.126	0.000	0.557	0.630	0.000	0.729	0.278
TRINITY_DN713931_c0_g1	0.000	2.474	0.000	3.823	0.000	0.000	0.000	0.000	0.000	0.000
TRINITY_DN713933_c0_g1	1.364	0.619	0.923	0.000	1.125	1.003	0.000	0.000	0.000	0.000
TRINITY_DN713933_c0_g2	2.451	0.000	0.000	0.000	0.000	0.000	3.739	0.000	0.000	0.000
TRINITY_DN713933_c1_g1	0.000	0.000	0.000	0.000	0.000	0.000	1.723	0.000	0.000	0.000
TRINITY_DN713934_c0_g1	0.000	0.000	0.000	0.000	0.000	0.000	0.000	0.000	0.332	0.000
TRINITY_DN713936_c0_g1	0.492	0.192	0.000	0.000	0.000	0.000	1.400	1.015	0.358	0.093
TRINITY_DN713937_c0_g1	2.547	0.000	0.000	0.000	0.000	0.000	0.000	0.000	0.000	0.000
TRINITY_DN713938_c0_g1	2.016	0.000	0.000	0.000	0.000	2.935	0.000	0.000	2.007	0.822
TRINITY_DN71393_c0_g1	0.000	0.000	0.000	0.000	0.000	0.000	0.000	0.000	0.000	0.000
TRINITY_DN713943_c0_g1	0.000	3.244	0.000	0.000	1.173	0.000	0.000	0.000	0.000	0.583
TRINITY_DN713944_c1_g1	0.000	0.000	0.000	0.000	1.113	0.000	0.000	0.000	0.000	0.000
TRINITY_DN713946_c0_g1	1.646	0.000	0.000	0.000	0.000	0.000	0.000	0.000	0.000	0.673
TRINITY_DN713947_c0_g1	0.000	0.000	0.000	0.000	0.000	0.000	0.000	0.000	0.000	0.000
TRINITY_DN713949_c0_g1	0.000	0.000	0.000	0.000	0.000	0.000	0.000	0.000	0.000	1.276
TRINITY_DN71394_c1_g1	0.000	2.329	0.913	0.000	1.694	0.495	0.313	0.696	0.170	0.966
TRINITY_DN71394_c2_g1	0.000	0.241	0.000	0.000	0.000	0.000	0.000	0.000	0.000	0.576
TRINITY_DN71394_c7_g1	0.000	0.000	0.000	0.000	0.000	0.000	0.000	0.000	0.000	0.000
TRINITY_DN713950_c0_g1	0.000	0.000	0.000	0.000	0.000	0.000	0.000	0.000	0.000	0.333
TRINITY_DN713951_c0_g1	0.000	0.000	0.000	0.000	0.000	0.000	0.000	0.000	0.000	0.000
TRINITY_DN713953_c0_g1	2.481	0.000	0.000	0.000	0.000	0.000	0.000	0.000	1.236	1.000
TRINITY_DN713954_c0_g1	0.000	0.000	0.000	0.000	0.000	0.883	0.000	0.000	0.000	0.000
TRINITY_DN713958_c0_g1	0.000	0.000	0.000	0.000	1.356	0.000	0.000	0.000	0.810	0.000
TRINITY_DN71395_c0_g1	0.000	0.000	0.000	0.000	0.000	0.000	0.000	0.000	0.249	0.000
TRINITY_DN71395_c0_g2	0.000	0.000	0.000	0.000	0.000	0.000	0.000	0.000	0.000	0.000
TRINITY_DN71395_c0_g3	0.000	0.000	0.000	0.000	0.000	0.000	0.000	0.000	0.281	0.232
TRINITY_DN71395_c0_g4	0.000	0.000	0.000	0.000	0.000	0.000	0.000	0.000	0.000	0.298
TRINITY_DN71395_c1_g1	0.000	0.000	0.000	0.000	0.000	0.000	1.692	0.000	0.000	0.000
TRINITY_DN71395_c1_g2	0.000	0.000	0.000	0.000	0.000	0.000	0.000	0.000	0.000	0.000
TRINITY_DN71395_c3_g1	0.262	0.000	0.000	0.000	0.436	0.000	0.237	0.534	0.263	0.531
TRINITY_DN713960_c0_g1	0.000	4.332	0.000	0.000	0.000	0.000	0.000	0.000	0.000	0.917
TRINITY_DN713962_c0_g1	0.000	0.777	0.000	0.000	0.000	0.000	0.000	0.000	0.000	0.000
TRINITY_DN713963_c0_g1	0.000	0.000	0.000	0.000	0.000	0.000	0.000	0.000	0.000	0.000
TRINITY_DN713964_c0_g1	0.000	0.000	0.000	0.000	0.000	0.931	0.000	0.000	0.312	1.037
TRINITY_DN713965_c0_g1	0.000	0.000	0.000	0.000	0.000	0.000	0.000	0.000	0.000	0.000
TRINITY_DN713966_c0_g1	0.000	0.000	0.000	0.000	0.000	0.000	0.000	0.000	0.000	0.000
TRINITY_DN713968_c0_g1	0.000	0.000	0.000	0.000	0.000	0.000	0.000	0.000	0.000	0.228
TRINITY_DN71396_c0_g1	0.000	0.000	0.000	0.000	0.000	0.000	0.000	0.000	0.000	0.000
TRINITY_DN71396_c0_g2	0.000	0.000	0.000	0.000	0.000	0.000	0.000	0.000	0.000	0.000
TRINITY_DN71396_c0_g4	0.000	0.000	0.000	1.933	0.000	0.000	0.000	0.000	0.000	0.496
TRINITY_DN71396_c0_g5	0.000	0.000	0.000	0.000	0.000	0.000	0.000	0.000	0.000	0.000
TRINITY_DN71396_c0_g6	0.000	0.000	0.000	0.000	0.000	0.000	0.000	0.000	0.000	0.000
TRINITY_DN71396_c2_g1	0.000	0.000	0.000	0.000	0.000	0.000	0.000	0.000	0.000	0.000
TRINITY_DN71396_c7_g1	0.000	0.000	0.000	0.000	0.000	3.705	0.000	0.000	0.000	0.000
TRINITY_DN713971_c0_g1	2.696	2.529	0.000	0.000	0.000	0.000	0.000	0.000	1.348	1.089
TRINITY_DN713972_c0_g1	0.000	0.000	0.000	0.000	0.000	2.153	0.000	0.000	0.000	0.821
TRINITY_DN713974_c0_g1	0.000	0.000	0.000	0.000	0.000	0.000	0.000	0.000	0.000	0.000
TRINITY_DN713976_c0_g1	0.000	0.000	0.000	0.000	0.000	0.000	0.000	0.000	0.000	0.000
TRINITY_DN713979_c0_g1	0.000	0.000	0.000	0.000	0.000	0.000	0.000	0.000	0.000	1.111
TRINITY_DN713979_c0_g2	0.000	0.000	0.000	0.000	0.000	0.000	0.000	0.000	0.000	0.000
TRINITY_DN71397_c0_g1	0.000	1.254	0.000	0.000	0.000	0.000	0.000	0.000	0.000	0.000
TRINITY_DN71397_c0_g2	0.000	0.000	0.000	2.982	0.000	2.865	0.496	1.611	2.684	2.138
TRINITY_DN71397_c0_g3	0.414	0.359	0.557	0.000	0.000	0.000	0.000	0.000	0.676	0.337
TRINITY_DN71397_c0_g4	0.000	1.692	0.000	0.000	0.000	0.000	0.000	0.000	0.000	0.000
TRINITY_DN71397_c0_g5	0.000	0.000	0.000	0.000	0.000	0.000	0.000	0.000	0.000	0.000
TRINITY_DN71397_c1_g2	1.081	0.962	0.730	1.635	0.895	0.793	1.258	3.352	1.974	1.765
TRINITY_DN71397_c2_g3	0.660	0.000	1.789	3.971	1.090	0.000	0.641	0.000	0.325	0.000
TRINITY_DN71397_c2_g4	0.000	0.000	0.000	0.000	0.000	0.000	0.000	0.000	0.907	0.000
TRINITY_DN71397_c4_g1	0.000	0.000	0.000	0.000	0.000	0.000	0.000	0.000	0.579	0.000
TRINITY_DN71397_c5_g1	0.000	0.000	2.800	0.000	0.000	0.000	0.000	0.000	1.020	0.836
TRINITY_DN713980_c0_g1	0.000	0.000	0.000	0.000	0.000	0.000	0.000	0.000	0.000	0.000
TRINITY_DN713981_c0_g1	0.000	0.000	0.000	0.000	0.000	0.000	0.000	0.000	0.000	0.000
TRINITY_DN713982_c0_g1	0.000	1.254	0.000	0.000	0.000	0.000	0.000	0.000	0.000	0.000
TRINITY_DN713983_c0_g1	0.000	0.000	0.000	0.000	0.000	0.000	0.000	0.000	0.000	2.117
TRINITY_DN713983_c0_g2	0.000	0.000	0.000	0.000	0.000	0.000	0.000	0.000	0.000	0.375
TRINITY_DN713985_c0_g2	0.000	0.451	0.000	0.000	0.000	0.000	0.000	0.000	0.134	0.758
TRINITY_DN713986_c0_g1	0.000	0.000	0.000	0.000	0.000	0.000	0.000	0.000	0.000	0.000
TRINITY_DN713988_c0_g1	0.000	0.000	5.771	0.000	0.000	0.000	0.000	0.000	0.000	0.000
TRINITY_DN713988_c1_g1	0.000	0.000	0.000	0.000	0.000	0.000	0.000	0.000	0.000	2.131
TRINITY_DN71398_c0_g1	1.995	0.000	0.000	2.629	0.000	0.000	0.000	0.000	0.417	0.367
TRINITY_DN71398_c0_g2	0.000	0.000	0.000	0.000	0.000	0.000	0.000	0.000	0.000	0.000
TRINITY_DN71398_c0_g3	0.000	0.000	0.000	0.000	0.000	0.000	0.000	0.000	0.654	0.000
TRINITY_DN71398_c1_g1	0.000	0.000	0.000	0.000	0.000	0.000	0.000	0.000	0.000	2.614
TRINITY_DN713990_c0_g1	0.000	0.000	0.000	0.000	0.000	0.000	0.000	0.000	0.000	0.000
TRINITY_DN713991_c0_g1	0.000	0.000	0.000	0.000	0.000	0.000	0.000	0.000	0.000	0.440
TRINITY_DN713993_c0_g1	0.000	0.000	0.000	0.000	0.720	0.635	0.000	0.000	0.216	0.354
TRINITY_DN713994_c0_g1	0.000	0.000	0.000	0.000	0.000	0.000	0.000	0.000	0.243	0.000
TRINITY_DN713996_c0_g1	0.000	0.000	0.000	0.000	0.000	0.000	0.000	0.000	0.276	0.000
TRINITY_DN713997_c0_g1	0.000	0.000	0.000	0.000	0.000	0.000	0.000	0.000	0.000	0.000
TRINITY_DN713998_c0_g1	0.000	0.000	0.000	0.000	0.000	0.000	0.000	0.000	0.000	0.000
TRINITY_DN713999_c0_g1	0.000	0.000	0.000	0.000	0.000	0.000	0.000	0.000	0.000	0.000
TRINITY_DN71399_c0_g1	0.000	0.000	0.613	0.000	0.000	0.000	1.727	0.000	0.157	0.875
TRINITY_DN71399_c0_g2	1.312	0.000	0.000	0.000	0.000	0.000	0.000	0.000	0.649	0.000
TRINITY_DN7139_c0_g1	2.782	2.850	1.941	0.861	0.000	1.520	6.590	1.639	2.130	0.944
TRINITY_DN7139_c0_g2	8.075	7.002	10.230	9.425	3.727	5.164	12.713	8.202	10.622	18.143
TRINITY_DN7139_c0_g3	0.144	1.679	0.863	0.794	0.863	0.000	0.000	0.592	0.778	1.811
TRINITY_DN7139_c0_g4	0.000	0.000	0.282	0.000	0.000	0.000	0.000	0.000	0.000	0.204
TRINITY_DN7139_c1_g1	0.000	0.000	0.000	0.000	2.932	0.000	1.837	0.000	0.000	0.732
TRINITY_DN713_c0_g1	2.636	2.997	6.958	4.301	1.715	3.729	1.742	0.255	1.482	1.647
TRINITY_DN713_c1_g1	0.640	0.930	0.718	0.000	0.237	0.000	0.125	0.000	0.124	0.818
TRINITY_DN714000_c0_g1	0.000	0.000	0.000	0.000	0.000	0.000	0.000	0.000	0.000	0.000
TRINITY_DN714001_c0_g1	0.000	0.000	0.000	0.000	0.000	0.659	0.425	0.000	0.000	0.000
TRINITY_DN714002_c0_g1	0.794	0.000	0.000	0.000	0.000	1.174	1.562	0.000	0.000	0.000
TRINITY_DN714003_c0_g1	0.000	0.000	0.000	0.000	0.000	0.000	0.000	0.000	0.000	0.000
TRINITY_DN714006_c0_g1	0.000	0.000	0.000	0.000	0.000	0.000	0.000	0.000	0.000	0.000
TRINITY_DN714007_c0_g1	0.450	1.180	0.000	0.000	0.000	0.000	0.000	1.853	0.000	0.000
TRINITY_DN714008_c0_g1	0.000	0.000	0.000	0.000	0.000	0.000	0.000	0.000	0.000	0.380
TRINITY_DN71400_c0_g1	0.000	0.000	0.071	0.000	0.000	0.000	0.046	0.000	0.000	0.058
TRINITY_DN71400_c1_g1	0.000	0.000	0.000	0.000	0.000	0.000	0.000	0.000	0.000	0.000
TRINITY_DN71400_c2_g1	0.000	0.000	0.000	0.000	0.000	0.000	0.000	0.000	0.000	0.000
TRINITY_DN714012_c0_g1	0.000	0.000	0.000	0.000	0.000	0.000	0.000	0.000	0.000	0.000
TRINITY_DN714015_c0_g1	0.000	0.000	0.000	0.000	0.000	0.000	0.000	0.000	0.000	0.179
TRINITY_DN714016_c0_g1	0.000	0.000	0.000	0.000	0.000	0.000	0.000	0.000	0.564	0.000
TRINITY_DN714017_c0_g1	0.000	0.000	0.000	0.000	0.000	0.000	0.548	0.000	0.281	0.000
TRINITY_DN71401_c0_g2	0.143	0.000	0.000	0.000	0.000	0.283	0.000	0.000	0.000	0.290
TRINITY_DN71401_c1_g1	0.000	0.000	0.859	0.000	0.000	0.000	0.000	0.000	0.000	0.000
TRINITY_DN71401_c2_g1	0.000	0.000	1.004	0.000	0.000	0.000	0.000	0.000	0.000	0.607
TRINITY_DN71401_c4_g1	0.762	0.000	0.000	1.143	0.000	0.000	0.746	0.000	0.000	0.000
TRINITY_DN71401_c7_g1	0.000	0.000	0.000	0.000	0.000	0.000	0.000	0.000	0.848	0.696
TRINITY_DN714020_c0_g1	0.000	0.000	0.000	0.000	0.000	0.000	0.000	0.000	0.431	0.720
TRINITY_DN714020_c1_g1	0.000	0.000	0.000	0.000	0.000	0.000	0.000	0.000	0.000	0.539
TRINITY_DN714021_c0_g1	1.303	0.000	0.000	0.000	1.075	0.000	0.000	0.000	0.321	1.331
TRINITY_DN714022_c0_g1	0.000	0.000	2.328	0.000	0.000	0.000	0.000	0.000	0.000	0.000
TRINITY_DN714022_c0_g2	0.000	0.000	0.000	0.000	0.000	0.000	0.000	0.000	0.000	0.376
TRINITY_DN714022_c2_g1	0.000	0.000	0.000	0.000	0.000	0.000	0.000	0.000	0.000	0.000
TRINITY_DN714022_c3_g1	0.000	0.000	0.000	0.000	0.000	0.000	0.000	0.000	0.000	0.000
TRINITY_DN714022_c5_g1	0.000	1.328	0.000	0.000	0.000	0.000	0.000	1.034	0.248	0.307
TRINITY_DN714022_c6_g1	0.000	0.000	0.000	0.000	0.000	0.000	1.672	0.000	0.000	0.000
TRINITY_DN714022_c7_g1	0.000	0.000	0.000	0.000	0.000	0.000	0.000	0.000	0.000	0.302
TRINITY_DN714023_c0_g1	0.000	0.000	0.000	0.000	1.443	0.000	0.000	1.819	0.000	0.360
TRINITY_DN714025_c0_g1	0.000	0.000	0.000	0.000	0.000	0.000	0.000	0.000	0.000	0.000
TRINITY_DN714027_c0_g1	0.000	2.013	0.000	0.000	0.000	0.000	2.142	0.000	0.000	0.850
TRINITY_DN714028_c0_g1	0.000	0.000	0.000	2.479	0.000	0.000	0.000	0.000	0.000	0.000
TRINITY_DN71402_c0_g1	0.042	1.616	0.000	2.714	0.000	2.164	0.579	0.000	0.527	1.866
TRINITY_DN71402_c1_g1	0.000	0.000	0.000	0.000	0.000	0.000	0.000	0.000	0.524	0.000
TRINITY_DN714031_c0_g1	0.000	0.000	0.000	0.000	0.000	0.000	0.000	0.000	0.000	0.000
TRINITY_DN714031_c0_g2	0.000	0.000	0.000	0.000	0.000	0.000	0.000	0.000	0.000	0.000
TRINITY_DN714032_c0_g1	0.000	0.000	0.000	0.000	0.000	0.000	0.000	0.000	0.000	0.423
TRINITY_DN714032_c0_g2	0.000	0.000	0.000	0.000	0.000	0.000	0.000	0.000	0.000	0.000
TRINITY_DN714036_c0_g1	0.000	0.000	0.000	0.000	0.000	0.000	0.000	0.000	0.000	0.000
TRINITY_DN714037_c0_g1	0.000	0.000	0.000	0.000	0.000	0.000	0.000	0.000	0.000	0.000
TRINITY_DN714037_c2_g1	0.000	0.153	0.492	0.282	0.000	0.000	0.327	0.000	0.093	0.149
TRINITY_DN714038_c0_g1	0.000	0.000	0.000	2.930	0.000	0.000	0.000	0.000	0.000	0.000
TRINITY_DN714039_c0_g1	0.000	0.000	0.000	0.000	0.000	0.000	0.000	0.000	0.000	0.000
TRINITY_DN714040_c0_g1	0.840	1.560	0.000	0.000	0.000	0.000	0.000	1.743	0.000	0.345
TRINITY_DN714042_c0_g1	0.000	0.000	0.000	0.000	0.000	0.000	0.000	0.000	0.000	0.000
TRINITY_DN714042_c0_g2	0.000	0.000	0.000	0.000	0.000	0.000	0.000	0.000	0.000	0.000
TRINITY_DN714042_c1_g1	0.000	0.000	0.000	0.000	0.000	0.000	0.000	0.000	0.000	0.000
TRINITY_DN714042_c2_g1	0.000	0.310	0.484	0.000	2.393	0.000	0.333	0.000	0.000	0.878
TRINITY_DN714044_c0_g1	0.000	0.000	0.000	0.000	0.000	0.000	0.000	0.000	0.000	0.000
TRINITY_DN714046_c0_g1	0.000	0.000	0.000	0.000	0.000	0.000	0.000	0.000	0.000	0.000
TRINITY_DN71404_c0_g1	0.000	0.000	0.000	0.000	0.000	0.000	0.000	0.000	0.000	0.000
TRINITY_DN714050_c0_g1	0.000	0.000	0.000	0.000	0.000	0.000	0.164	0.000	0.000	0.000
TRINITY_DN714052_c0_g1	0.000	0.000	0.000	0.000	3.350	2.979	0.000	0.000	0.000	0.000
TRINITY_DN714055_c0_g1	0.319	0.000	0.000	0.000	1.062	0.000	0.000	0.653	0.797	0.778
TRINITY_DN714055_c1_g1	0.000	0.000	0.393	0.000	0.000	0.000	0.000	0.000	0.000	0.000
TRINITY_DN714055_c2_g1	0.000	0.284	0.890	0.000	0.000	0.000	0.305	0.000	0.000	0.000
TRINITY_DN714055_c3_g1	0.000	0.000	0.000	0.000	0.000	0.000	0.000	0.000	0.000	0.000
TRINITY_DN714056_c0_g1	0.000	0.000	0.000	0.000	0.000	0.000	0.000	0.000	0.000	0.000
TRINITY_DN714057_c0_g1	0.000	0.000	0.000	0.000	0.000	0.000	0.000	0.000	0.921	1.511
TRINITY_DN71405_c0_g1	0.000	0.177	0.000	0.647	0.000	0.000	0.000	0.000	0.000	0.086
TRINITY_DN71405_c2_g1	0.000	0.616	0.000	0.000	0.000	0.000	1.982	0.000	0.000	0.000
TRINITY_DN71405_c3_g2	0.000	1.158	0.000	0.000	1.984	0.000	0.000	0.000	0.000	1.486
TRINITY_DN71405_c4_g1	0.000	4.958	0.000	0.000	0.000	0.000	0.000	0.000	0.000	0.000
TRINITY_DN71405_c6_g1	0.000	0.000	0.000	0.000	0.000	0.000	0.000	0.000	0.000	0.000
TRINITY_DN71405_c7_g1	0.408	0.129	0.273	0.110	0.456	0.000	0.119	0.138	0.000	0.102
TRINITY_DN71405_c8_g1	0.000	0.000	0.000	0.000	0.000	0.000	0.000	0.000	0.000	0.000
TRINITY_DN71405_c9_g1	0.000	0.000	0.000	0.000	0.000	0.000	0.000	0.000	0.000	0.000
TRINITY_DN714060_c0_g1	0.000	0.000	0.000	0.000	0.000	0.000	0.000	0.000	0.000	1.118
TRINITY_DN714061_c0_g1	0.000	0.000	0.000	3.195	0.000	0.000	0.000	0.000	0.000	0.887
TRINITY_DN714063_c0_g1	0.000	0.000	0.000	0.000	0.000	0.000	0.000	0.000	0.000	0.000
TRINITY_DN714064_c0_g1	0.000	0.000	0.000	0.000	0.000	0.000	0.000	0.000	0.000	0.376
TRINITY_DN714065_c0_g1	0.000	0.000	0.000	0.000	0.000	0.000	0.000	0.000	0.000	0.000
TRINITY_DN714066_c0_g1	0.000	0.000	1.661	0.000	0.000	0.000	0.000	0.000	0.000	0.498
TRINITY_DN714067_c0_g1	0.000	0.000	1.016	0.000	0.000	0.000	0.000	0.000	0.000	0.000
TRINITY_DN714067_c0_g2	1.753	0.000	0.000	2.595	2.865	0.000	0.000	0.000	0.000	2.865
TRINITY_DN71406_c0_g1	0.000	0.000	0.000	0.000	0.000	0.000	0.000	0.000	0.000	0.000
TRINITY_DN71406_c0_g2	1.753	0.000	0.000	7.784	0.000	0.000	1.795	0.000	0.874	0.716
TRINITY_DN71406_c1_g1	0.000	0.000	0.000	0.000	0.000	0.000	0.000	0.000	0.000	1.020
TRINITY_DN71406_c2_g1	0.000	0.000	0.000	0.000	0.000	0.000	7.366	0.000	0.000	0.000
TRINITY_DN71406_c3_g1	0.000	0.000	0.000	0.000	0.000	0.000	0.000	0.000	0.000	0.000
TRINITY_DN714070_c0_g1	1.740	0.000	0.000	0.000	0.000	0.000	0.000	0.000	0.000	0.000
TRINITY_DN714071_c0_g1	0.000	0.000	0.000	0.000	0.000	0.000	0.000	0.000	0.630	0.000
TRINITY_DN714072_c0_g1	0.000	0.000	0.844	0.000	0.000	0.000	0.000	0.000	0.000	0.510
TRINITY_DN714073_c0_g1	0.000	0.000	0.000	0.000	0.000	0.000	0.000	0.000	0.000	0.000
TRINITY_DN714076_c0_g1	0.000	0.000	0.000	0.000	0.000	0.000	0.000	0.000	0.000	0.000
TRINITY_DN714078_c0_g1	0.000	0.000	0.000	0.000	0.000	0.000	0.000	0.000	0.000	0.000
TRINITY_DN714079_c0_g1	0.000	0.000	0.000	0.000	0.000	0.000	0.000	0.000	0.000	0.000
TRINITY_DN71407_c0_g1	0.000	0.000	0.000	0.000	0.000	0.000	0.269	0.000	0.000	0.000
TRINITY_DN71407_c0_g2	0.220	0.000	0.294	0.169	0.000	0.213	0.000	0.000	0.056	0.031
TRINITY_DN71407_c1_g1	0.344	0.189	0.153	0.000	0.000	0.000	0.202	0.000	0.058	0.047
TRINITY_DN71407_c3_g1	0.000	0.000	0.000	0.000	0.000	0.000	0.000	0.000	0.000	0.000
TRINITY_DN714080_c0_g1	0.000	0.000	0.000	0.000	0.000	0.000	0.000	0.000	0.000	0.000
TRINITY_DN714082_c0_g1	0.503	0.000	0.000	0.000	0.000	0.000	0.000	0.000	0.000	0.614
TRINITY_DN714083_c0_g1	0.000	0.000	0.000	0.000	1.650	0.000	0.000	0.000	0.000	0.000
TRINITY_DN714086_c0_g1	0.000	0.000	0.000	0.000	0.000	0.000	0.000	0.000	0.357	0.000
TRINITY_DN714088_c0_g1	0.000	2.097	1.499	0.000	0.000	3.252	1.141	0.000	1.081	1.349
TRINITY_DN71408_c0_g1	0.000	0.000	0.000	0.000	0.958	0.000	0.000	0.000	0.000	0.946
TRINITY_DN71408_c1_g1	0.000	0.778	0.000	0.000	0.000	0.000	0.000	0.000	0.662	0.000
TRINITY_DN714091_c0_g1	0.000	0.000	0.000	0.000	0.000	2.059	0.000	0.000	0.000	0.000
TRINITY_DN714093_c0_g1	0.000	0.000	0.000	0.000	0.000	0.000	1.456	0.000	0.000	0.000
TRINITY_DN714093_c1_g1	0.000	0.000	0.000	0.000	0.000	0.000	0.000	0.000	0.000	0.000
TRINITY_DN714094_c0_g1	0.000	0.000	0.000	0.000	0.000	0.000	0.000	0.000	0.000	0.000
TRINITY_DN714095_c0_g1	0.000	0.000	0.000	0.000	0.000	0.000	0.000	0.000	0.000	0.000
TRINITY_DN714097_c0_g1	0.000	0.000	0.000	0.000	0.000	0.000	0.000	0.000	0.000	0.000
TRINITY_DN714098_c0_g1	0.000	0.000	0.000	0.000	0.000	0.000	0.000	0.000	0.000	0.000
TRINITY_DN71409_c0_g1	1.137	3.147	5.724	3.054	1.996	3.211	2.372	3.028	4.390	2.323
TRINITY_DN71409_c0_g2	4.234	2.394	0.000	0.760	2.762	2.802	3.923	1.295	4.539	2.281
TRINITY_DN71409_c1_g1	0.000	0.000	0.000	0.000	0.000	0.000	0.000	0.000	0.000	0.000
TRINITY_DN71409_c3_g1	0.854	1.207	0.763	0.000	1.422	0.829	0.259	0.581	1.711	1.829
TRINITY_DN71409_c4_g1	0.000	0.000	0.000	0.000	0.000	0.000	0.000	0.000	0.000	0.000
TRINITY_DN71409_c5_g1	0.000	0.000	0.000	0.000	0.000	0.000	0.000	0.000	0.000	0.000
TRINITY_DN71409_c6_g1	0.000	0.000	0.000	2.868	0.000	0.000	0.000	0.000	0.000	0.000
TRINITY_DN71409_c7_g1	0.000	0.000	0.000	0.000	0.000	0.000	0.000	0.000	0.000	0.000
TRINITY_DN7140_c0_g2	0.000	0.000	0.000	0.000	0.000	0.000	0.000	0.000	0.634	0.000
TRINITY_DN7140_c10_g1	0.000	0.000	0.000	0.000	0.000	0.000	0.000	0.000	0.000	0.942
TRINITY_DN7140_c1_g3	0.000	0.000	0.000	0.000	0.000	0.000	0.000	0.000	0.000	1.020
TRINITY_DN7140_c1_g4	0.000	0.000	0.000	0.000	0.000	0.000	0.000	0.000	0.000	0.000
TRINITY_DN7140_c1_g6	0.000	0.000	0.000	0.000	0.000	0.000	0.000	0.000	0.000	0.000
TRINITY_DN7140_c1_g7	0.000	0.609	0.000	0.000	1.109	0.101	1.307	0.000	0.661	2.362
TRINITY_DN7140_c3_g1	0.000	0.000	0.000	0.000	0.000	0.000	2.431	0.000	0.000	0.000
TRINITY_DN7140_c4_g1	0.000	0.000	0.000	0.000	0.000	0.000	0.000	0.000	0.673	0.000
TRINITY_DN714102_c1_g1	0.000	0.000	0.000	0.000	0.000	0.000	1.423	0.000	0.690	0.000
TRINITY_DN714104_c1_g1	0.000	0.000	0.000	0.000	0.000	0.000	0.000	0.000	0.000	0.000
TRINITY_DN714106_c0_g1	0.000	0.000	0.000	0.000	0.000	0.000	0.000	0.000	0.000	0.000
TRINITY_DN714109_c0_g1	0.000	0.000	0.000	0.000	0.000	0.000	0.000	0.000	0.000	0.000
TRINITY_DN71410_c0_g1	0.000	0.000	0.000	0.000	0.000	0.000	0.000	0.000	0.000	0.000
TRINITY_DN714112_c0_g1	0.000	0.000	0.000	0.000	0.000	0.000	0.000	0.000	0.000	0.000
TRINITY_DN714113_c0_g1	0.000	0.000	0.000	0.000	0.000	0.000	0.000	0.000	0.000	0.000
TRINITY_DN714114_c0_g1	0.000	0.000	0.000	0.000	0.000	0.000	0.000	0.000	0.000	0.000
TRINITY_DN714115_c0_g1	0.000	0.674	0.000	0.000	0.647	0.000	0.000	0.000	0.000	0.317
TRINITY_DN714116_c0_g2	0.000	0.000	0.000	0.000	0.000	0.000	0.000	0.000	0.000	0.000
TRINITY_DN714117_c0_g1	0.000	0.000	0.000	0.000	0.000	0.000	0.000	0.000	0.000	0.503
TRINITY_DN714118_c0_g1	0.000	0.000	0.000	0.000	0.000	2.073	0.000	0.000	0.000	2.305
TRINITY_DN71411_c1_g1	0.000	0.000	0.000	0.000	0.000	0.000	0.000	0.000	0.000	0.000
TRINITY_DN714120_c0_g1	0.000	0.000	0.000	0.000	3.021	0.000	1.901	0.000	1.843	0.756
TRINITY_DN714121_c0_g1	0.000	0.000	0.000	0.000	0.000	0.000	0.000	0.000	0.000	0.000
TRINITY_DN714124_c0_g1	0.000	0.000	0.000	0.000	0.000	0.000	0.000	0.000	0.000	0.000
TRINITY_DN714125_c0_g1	2.016	3.895	0.000	0.000	0.000	0.000	0.000	0.000	0.000	0.000
TRINITY_DN714126_c0_g1	0.301	0.000	1.434	0.460	0.000	0.000	0.000	0.000	0.151	0.000
TRINITY_DN714128_c0_g1	1.290	0.000	0.000	0.000	0.000	0.000	1.311	0.000	1.914	0.530
TRINITY_DN714129_c0_g1	0.000	0.000	0.000	0.000	0.000	0.000	0.000	0.000	0.000	0.362
TRINITY_DN71412_c0_g2	0.000	0.292	0.000	0.000	0.000	0.000	0.629	0.000	0.000	0.822
TRINITY_DN71412_c1_g1	0.000	0.000	0.000	0.000	0.000	0.000	0.000	0.000	0.000	0.000
TRINITY_DN71412_c1_g2	0.590	1.059	0.000	0.000	0.000	0.000	0.569	1.222	0.582	0.241
TRINITY_DN71412_c1_g3	0.000	0.000	0.000	0.000	0.000	0.000	0.000	0.000	0.850	1.777
TRINITY_DN71412_c2_g1	0.892	0.935	0.000	0.342	0.372	1.622	1.003	0.455	1.010	1.177
TRINITY_DN71412_c3_g1	0.000	0.000	0.000	0.000	0.000	0.000	0.000	0.000	0.000	0.000
TRINITY_DN71412_c5_g1	0.000	0.000	0.000	0.000	0.000	0.000	0.000	0.000	0.000	0.000
TRINITY_DN71412_c6_g1	0.887	0.000	1.210	0.000	1.461	0.000	0.000	0.000	0.436	0.000
TRINITY_DN714131_c0_g1	0.000	0.000	0.000	0.000	0.000	0.000	0.000	0.000	0.000	0.716
TRINITY_DN714131_c1_g1	0.000	0.000	0.000	0.000	0.000	0.000	0.000	0.000	0.000	0.000
TRINITY_DN714132_c0_g1	0.000	0.000	0.000	0.000	0.000	0.000	0.000	0.000	0.000	0.711
TRINITY_DN714132_c0_g2	0.000	0.000	0.000	0.000	0.000	0.000	0.000	0.000	0.000	0.521
TRINITY_DN714132_c2_g1	0.000	0.000	0.000	0.000	0.000	0.000	0.000	1.942	0.921	0.000
TRINITY_DN714132_c3_g1	0.000	0.000	0.000	0.000	0.000	0.000	0.000	0.000	0.000	0.000
TRINITY_DN714132_c4_g1	0.000	0.000	0.000	1.830	0.000	0.000	0.000	0.000	0.000	0.000
TRINITY_DN714132_c5_g1	0.000	0.000	0.000	0.000	0.000	0.000	0.000	0.000	0.000	0.652
TRINITY_DN714136_c0_g1	0.000	0.000	0.000	0.000	0.000	0.000	0.000	0.000	0.000	0.519
TRINITY_DN714138_c0_g1	0.000	0.000	0.525	0.000	0.000	0.000	0.000	0.000	0.788	0.231
TRINITY_DN71413_c0_g1	0.000	0.000	0.000	0.000	0.000	0.000	0.000	0.000	0.000	0.000
TRINITY_DN714146_c1_g1	0.000	0.000	0.000	0.000	0.000	0.000	0.000	0.000	0.000	0.474
TRINITY_DN714146_c3_g1	0.000	0.000	3.321	0.000	0.000	0.000	0.000	0.000	0.599	0.498
TRINITY_DN714147_c0_g1	0.000	0.000	0.000	0.000	0.000	0.000	0.000	0.000	0.000	0.000
TRINITY_DN714148_c0_g1	0.000	0.000	0.000	0.000	0.000	0.000	0.000	0.000	0.000	0.000
TRINITY_DN714149_c0_g1	0.000	0.000	0.000	0.000	0.000	0.000	0.000	0.000	0.000	0.000
TRINITY_DN71414_c0_g1	0.000	0.000	0.292	0.000	0.000	0.316	0.195	0.000	0.438	0.442
TRINITY_DN71414_c0_g3	0.000	0.000	0.000	0.000	0.000	0.000	0.373	0.000	0.199	0.000
TRINITY_DN71414_c0_g5	0.000	0.000	0.000	0.000	0.000	0.000	0.000	0.000	0.000	0.475
TRINITY_DN71414_c1_g1	0.196	0.000	0.000	0.300	0.654	0.000	0.701	0.399	0.000	0.636
TRINITY_DN71414_c2_g1	2.547	0.000	0.000	0.000	0.000	0.000	0.000	0.000	0.000	1.030
TRINITY_DN71414_c2_g2	0.000	0.000	0.000	0.000	1.476	0.000	0.000	0.000	0.221	0.363
TRINITY_DN71414_c4_g1	0.607	0.764	0.000	0.000	1.004	1.784	1.645	0.000	0.599	1.248
TRINITY_DN714151_c0_g1	0.000	0.000	0.000	0.000	0.000	0.000	0.000	0.000	0.000	0.000
TRINITY_DN714154_c0_g1	0.000	0.000	0.000	0.000	0.000	0.000	0.000	0.000	0.000	0.000
TRINITY_DN71415_c0_g1	0.000	1.112	0.000	0.000	0.000	0.000	4.694	0.000	0.000	0.000
TRINITY_DN71415_c0_g2	0.000	0.000	0.000	0.000	3.745	0.000	0.000	0.000	0.000	0.934
TRINITY_DN71415_c0_g3	0.000	0.000	0.000	0.000	0.000	0.000	0.000	0.000	0.000	0.000
TRINITY_DN71415_c0_g4	0.840	0.780	0.000	1.260	0.000	0.000	2.494	1.743	0.000	1.036
TRINITY_DN71415_c11_g1	0.000	0.000	0.000	0.000	0.000	0.000	0.000	0.000	0.848	0.000
TRINITY_DN71415_c1_g1	0.000	1.430	0.000	0.000	0.000	0.000	0.000	0.000	0.000	0.000
TRINITY_DN71415_c4_g1	0.000	0.000	0.000	0.000	0.000	0.000	1.260	0.000	0.000	0.000
TRINITY_DN71415_c6_g1	1.390	0.000	0.000	0.000	0.000	0.000	0.000	0.000	0.000	0.000
TRINITY_DN71415_c8_g1	0.000	0.000	0.000	1.580	0.000	0.000	0.000	0.000	0.000	0.000
TRINITY_DN714161_c0_g1	0.000	0.000	0.000	0.000	0.000	0.000	0.000	0.000	0.000	0.000
TRINITY_DN714162_c0_g1	2.527	0.000	0.000	0.000	0.000	0.000	0.000	0.000	0.000	0.000
TRINITY_DN714164_c0_g1	0.000	0.000	0.000	0.000	0.000	0.000	0.000	0.000	0.000	0.000
TRINITY_DN714168_c0_g1	0.000	0.000	0.000	0.000	0.000	0.000	0.000	0.000	0.000	0.000
TRINITY_DN71416_c5_g1	0.000	1.948	0.000	0.000	0.000	0.000	0.000	0.000	0.000	0.822
TRINITY_DN714170_c0_g1	1.042	0.462	0.000	0.000	0.862	0.000	0.000	0.000	0.000	0.425
TRINITY_DN714171_c0_g1	0.000	0.000	0.000	0.000	0.000	0.000	0.924	0.000	0.000	0.000
TRINITY_DN714172_c0_g1	0.000	1.272	0.000	1.050	1.153	0.000	0.000	0.000	0.000	1.144
TRINITY_DN714173_c0_g1	0.000	0.000	0.000	0.000	0.000	0.000	0.000	0.000	0.000	0.000
TRINITY_DN714174_c0_g1	0.000	1.417	0.000	2.260	0.000	0.000	0.000	0.000	0.000	0.000
TRINITY_DN714176_c0_g1	0.000	0.000	1.217	0.792	0.000	0.000	0.000	0.000	0.000	0.000
TRINITY_DN714178_c0_g1	0.000	0.000	0.000	0.000	0.000	0.000	0.000	0.000	0.000	0.000
TRINITY_DN71417_c0_g1	0.000	0.000	0.554	0.626	0.000	0.000	0.771	0.847	0.409	1.712
TRINITY_DN71417_c1_g1	0.000	0.000	0.000	2.845	0.000	0.000	0.000	0.000	0.000	0.390
TRINITY_DN71417_c1_g2	0.000	0.000	0.000	0.000	0.000	0.000	0.000	0.000	0.000	0.161
TRINITY_DN71417_c1_g3	0.000	0.000	0.000	0.000	0.000	0.000	0.000	0.000	0.000	0.134
TRINITY_DN71417_c1_g4	0.000	0.193	0.000	0.000	0.767	0.000	0.000	0.000	0.000	0.187
TRINITY_DN71417_c2_g1	0.000	0.000	0.000	0.000	0.000	0.000	0.000	0.000	0.000	0.000
TRINITY_DN714180_c0_g1	0.000	0.822	1.199	0.000	0.000	0.000	2.619	0.000	0.000	1.085
TRINITY_DN714182_c0_g1	0.000	0.000	0.000	0.000	2.912	0.000	0.000	0.000	0.887	0.726
TRINITY_DN714184_c0_g1	0.000	0.000	0.000	0.000	0.000	1.414	0.000	0.000	0.000	0.984
TRINITY_DN714184_c1_g1	0.000	1.850	0.000	0.000	0.000	0.000	0.000	0.000	0.000	0.000
TRINITY_DN714187_c0_g1	0.000	0.000	0.000	0.000	0.000	0.000	0.000	0.000	0.000	0.798
TRINITY_DN71418_c0_g1	0.000	0.000	0.000	0.000	0.000	0.000	0.000	0.000	0.000	0.000
TRINITY_DN71418_c0_g2	0.000	1.423	0.000	0.000	0.000	0.000	0.000	1.604	0.000	0.000
TRINITY_DN71418_c0_g3	0.000	0.000	0.000	0.000	0.000	0.000	0.000	0.000	0.527	0.000
TRINITY_DN71418_c0_g5	0.000	0.000	0.000	0.000	0.000	0.000	0.000	0.000	0.000	0.000
TRINITY_DN71418_c1_g1	0.000	0.000	0.000	0.000	0.000	0.000	0.000	0.000	0.000	0.000
TRINITY_DN71418_c2_g1	0.000	0.000	0.000	0.000	6.860	0.000	0.000	0.000	0.000	1.402
TRINITY_DN714192_c0_g1	2.720	1.700	0.000	0.000	0.000	0.000	0.000	0.000	0.000	0.000
TRINITY_DN714195_c0_g1	0.000	0.000	0.000	0.000	0.000	0.000	0.000	0.000	0.000	0.738
TRINITY_DN714198_c0_g1	0.000	0.000	0.000	0.000	0.000	0.000	0.000	0.000	0.000	0.000
TRINITY_DN71419_c0_g1	0.000	0.000	0.000	0.000	0.000	0.000	0.000	0.000	0.000	0.000
TRINITY_DN71419_c0_g2	0.686	1.176	0.461	0.000	0.000	2.001	0.949	0.000	0.171	1.592
TRINITY_DN71419_c0_g3	0.000	0.000	0.000	0.000	0.000	0.000	0.000	0.000	0.000	0.000
TRINITY_DN71419_c0_g4	2.770	1.252	1.867	2.071	0.000	0.000	2.012	1.428	1.018	0.846
TRINITY_DN71419_c1_g1	0.000	0.000	0.000	0.000	0.000	0.000	0.000	0.000	0.000	0.576
TRINITY_DN71419_c3_g1	0.000	0.000	0.000	0.000	0.000	0.000	2.431	0.000	0.000	1.327
TRINITY_DN71419_c4_g1	0.000	0.307	0.000	0.000	1.048	0.000	0.000	0.000	0.355	0.356
TRINITY_DN7141_c0_g2	1.080	0.000	0.000	0.000	0.000	0.000	0.000	0.000	0.000	0.000
TRINITY_DN7141_c11_g1	0.000	0.000	2.865	0.000	0.000	0.000	1.666	0.000	0.854	0.708
TRINITY_DN7141_c12_g1	0.000	2.217	0.000	0.000	0.000	3.350	0.000	0.000	2.315	1.884
TRINITY_DN7141_c13_g1	0.000	0.000	0.000	0.000	0.000	0.000	0.000	0.000	0.000	0.000
TRINITY_DN7141_c16_g1	0.000	0.000	0.000	0.000	0.000	0.000	0.000	0.000	0.000	0.000
TRINITY_DN7141_c18_g1	1.905	0.000	0.000	0.000	0.000	2.779	0.000	0.000	0.000	0.000
TRINITY_DN7141_c19_g1	0.000	0.000	0.000	0.000	0.000	0.000	0.000	0.000	0.000	0.000
TRINITY_DN7141_c1_g1	0.000	2.146	0.000	0.000	0.000	3.232	0.000	0.000	0.000	0.000
TRINITY_DN7141_c2_g1	0.000	0.000	0.000	0.000	0.000	0.000	0.000	0.000	0.000	0.172
TRINITY_DN7141_c2_g2	0.000	0.000	0.000	0.000	0.000	0.000	1.241	0.000	0.218	0.179
TRINITY_DN7141_c3_g1	0.000	0.000	0.000	0.000	0.000	0.000	0.000	0.000	0.000	0.000
TRINITY_DN7141_c4_g1	2.941	5.018	3.503	2.487	2.712	2.852	3.298	3.338	4.723	4.503
TRINITY_DN7141_c5_g1	0.000	0.000	0.000	0.000	0.000	0.000	0.000	0.000	0.000	0.000
TRINITY_DN7141_c7_g1	0.000	0.000	0.000	0.000	0.000	0.000	0.000	0.000	0.000	0.000
TRINITY_DN7141_c8_g1	3.332	0.000	4.565	2.463	5.453	0.000	0.696	3.384	1.661	0.000
TRINITY_DN714202_c0_g1	0.000	0.877	0.000	0.000	0.000	0.000	0.000	0.000	0.000	0.383
TRINITY_DN714202_c1_g1	0.000	0.000	0.000	0.000	0.000	0.000	0.000	0.000	0.000	0.872
TRINITY_DN714206_c1_g1	0.000	0.000	0.000	0.000	3.587	0.000	0.000	0.000	0.000	1.788
TRINITY_DN714207_c0_g1	0.000	1.646	0.000	0.000	0.000	0.000	0.000	0.000	0.000	0.000
TRINITY_DN714208_c0_g1	2.223	0.000	0.000	0.000	0.000	0.000	0.000	0.000	0.000	1.804
TRINITY_DN714209_c0_g1	0.000	0.000	0.000	0.000	0.000	0.000	0.000	0.000	0.000	0.000
TRINITY_DN71420_c0_g1	0.000	0.000	0.000	0.000	0.000	0.000	0.000	0.000	0.000	0.000
TRINITY_DN71420_c0_g3	1.634	0.000	0.000	0.000	0.000	0.000	0.000	0.000	0.000	0.670
TRINITY_DN71420_c0_g4	0.000	0.000	0.000	4.046	0.000	0.000	0.000	0.000	0.000	0.559
TRINITY_DN71420_c3_g1	0.000	0.000	0.000	0.000	0.000	0.000	0.000	0.000	0.000	0.000
TRINITY_DN714210_c0_g1	0.000	0.000	0.000	0.000	0.000	0.000	0.000	0.000	0.000	0.000
TRINITY_DN714212_c0_g1	0.000	0.000	0.000	0.000	0.000	1.160	0.000	0.000	0.000	0.322
TRINITY_DN714213_c0_g1	0.000	0.000	0.000	0.000	0.000	0.000	0.000	0.000	0.721	0.000
TRINITY_DN714214_c0_g1	2.775	0.000	0.000	0.000	0.000	0.000	0.000	0.000	0.000	0.000
TRINITY_DN714216_c0_g1	0.000	0.000	0.000	0.000	0.000	0.000	0.000	0.000	0.000	0.000
TRINITY_DN714219_c0_g1	0.000	0.000	0.000	0.000	0.000	0.000	0.000	0.000	0.000	0.000
TRINITY_DN71421_c0_g1	1.504	0.000	0.000	0.000	0.000	0.000	0.000	0.000	0.000	0.663
TRINITY_DN714222_c0_g1	0.000	0.000	0.000	0.000	0.000	0.000	0.000	1.537	0.000	0.000
TRINITY_DN714224_c0_g1	0.000	0.000	0.000	0.000	0.000	0.000	0.000	0.000	0.000	0.000
TRINITY_DN714225_c0_g1	0.000	0.000	0.000	0.000	0.000	0.000	0.000	0.000	0.000	0.000
TRINITY_DN714227_c0_g1	0.000	0.000	0.000	0.000	0.000	0.000	0.000	0.000	0.000	0.000
TRINITY_DN714228_c0_g1	0.000	0.000	0.000	0.000	0.000	0.000	0.000	0.000	0.000	0.000
TRINITY_DN714229_c0_g1	0.000	0.000	0.000	3.994	0.000	0.000	0.000	0.000	0.000	0.000
TRINITY_DN714231_c0_g1	0.000	0.000	0.000	0.000	0.000	1.373	0.000	0.000	0.454	0.000
TRINITY_DN714232_c0_g1	0.000	0.000	0.000	0.000	0.000	0.000	0.000	0.000	0.000	0.303
TRINITY_DN714235_c0_g1	0.471	0.000	0.000	0.000	0.000	0.688	0.000	0.000	0.000	0.000
TRINITY_DN714239_c0_g1	9.923	0.000	0.000	0.000	0.000	2.891	2.041	3.975	0.000	3.237
TRINITY_DN71423_c0_g1	0.000	0.000	0.000	1.772	0.000	0.000	0.000	0.000	0.000	0.000
TRINITY_DN71423_c0_g2	0.000	0.000	0.000	0.000	0.000	0.000	0.000	0.000	0.000	0.000
TRINITY_DN714242_c0_g1	0.000	1.112	0.000	0.000	0.000	0.000	0.000	0.000	0.000	0.000
TRINITY_DN714242_c0_g2	0.000	0.535	0.000	0.000	0.000	0.000	0.000	0.000	0.000	0.000
TRINITY_DN714242_c0_g3	0.219	0.000	0.000	0.000	0.000	0.000	0.000	0.000	0.000	0.000
TRINITY_DN714242_c0_g4	0.000	0.000	0.000	0.000	0.000	0.000	0.000	0.000	0.000	0.123
TRINITY_DN714242_c0_g5	0.000	0.000	0.000	0.000	0.000	0.000	0.000	0.000	0.000	0.564
TRINITY_DN714245_c0_g1	0.000	2.030	0.000	0.000	0.000	0.000	0.000	0.000	2.093	0.000
TRINITY_DN714246_c0_g1	0.000	0.000	0.000	0.000	0.000	0.000	0.000	0.000	0.000	0.000
TRINITY_DN714247_c0_g1	0.000	0.000	0.000	0.000	0.000	0.000	0.000	0.000	0.000	0.000
TRINITY_DN71424_c0_g1	1.336	2.624	0.000	4.218	2.195	0.000	0.907	0.000	0.000	4.190
TRINITY_DN71424_c1_g1	3.124	0.000	0.000	0.000	0.000	0.000	0.000	0.000	0.907	1.488
TRINITY_DN714256_c0_g1	0.000	0.000	0.000	0.000	0.000	0.000	0.000	0.000	0.000	0.000
TRINITY_DN714259_c0_g1	0.000	0.000	0.000	0.000	0.000	0.000	0.000	0.000	0.000	0.000
TRINITY_DN714260_c1_g1	0.000	0.000	0.000	0.000	0.000	0.000	0.000	0.000	0.000	0.000
TRINITY_DN714261_c0_g1	0.000	0.000	0.000	0.000	0.000	0.000	0.000	0.000	0.000	0.000
TRINITY_DN714262_c0_g1	0.000	0.000	0.000	0.000	0.000	0.000	0.000	0.000	0.000	0.000
TRINITY_DN714267_c0_g1	0.000	0.000	0.000	0.000	0.000	0.000	0.000	0.000	0.000	0.000
TRINITY_DN71426_c0_g1	0.518	0.000	0.000	0.000	0.000	0.000	0.564	0.000	0.000	0.211
TRINITY_DN71426_c1_g1	0.000	0.000	0.000	0.000	0.000	0.000	0.000	0.000	0.000	2.486
TRINITY_DN71426_c3_g1	0.000	0.000	0.000	0.000	0.000	0.000	0.000	0.000	0.519	0.000
TRINITY_DN714270_c0_g1	0.000	0.000	0.000	0.000	0.000	0.000	0.000	0.000	0.000	0.000
TRINITY_DN714270_c1_g1	1.791	0.000	2.447	0.000	0.000	0.000	0.000	0.000	0.000	0.000
TRINITY_DN714273_c1_g1	0.000	0.000	0.000	0.000	0.000	0.000	0.000	0.000	1.363	1.100
TRINITY_DN714274_c1_g1	0.000	0.000	0.000	0.000	0.000	0.000	0.000	0.000	0.000	0.000
TRINITY_DN714276_c0_g1	0.000	0.000	0.000	0.000	0.000	1.792	0.000	0.000	0.000	0.000
TRINITY_DN714278_c0_g1	0.000	0.000	0.000	0.000	0.000	0.000	0.000	0.000	0.000	0.000
TRINITY_DN71427_c0_g1	0.430	0.000	0.576	0.000	0.717	0.625	0.000	0.000	0.000	0.000
TRINITY_DN714281_c0_g1	0.000	0.000	0.000	0.000	0.000	0.000	0.000	0.000	0.000	0.000
TRINITY_DN714283_c0_g1	1.613	0.000	0.000	0.000	0.000	2.367	0.000	0.000	0.000	0.660
TRINITY_DN714285_c0_g1	0.000	0.000	1.775	0.000	2.131	0.000	0.000	0.000	0.000	1.065
TRINITY_DN714288_c0_g1	0.000	0.000	0.913	1.014	0.000	0.000	0.000	1.398	0.000	0.828
TRINITY_DN714289_c0_g1	0.000	0.000	0.000	0.000	0.000	0.000	0.000	0.000	0.000	0.000
TRINITY_DN714291_c0_g1	0.000	2.186	0.823	0.000	0.000	0.000	0.000	0.000	0.599	0.744
TRINITY_DN714292_c0_g1	0.000	0.000	0.000	0.000	0.000	0.000	0.000	0.000	0.359	0.000
TRINITY_DN714296_c0_g1	0.000	0.000	0.000	1.649	0.000	0.000	0.000	0.000	0.000	0.000
TRINITY_DN714298_c0_g1	0.000	0.764	0.000	0.000	0.000	0.000	0.000	1.707	0.000	0.000
TRINITY_DN714298_c2_g1	0.000	0.463	0.000	2.092	0.000	0.000	0.000	0.000	0.000	0.000
TRINITY_DN714298_c3_g1	0.000	0.000	0.000	0.000	0.000	0.000	0.000	0.000	0.000	0.000
TRINITY_DN714298_c5_g1	0.000	0.000	0.000	0.000	0.000	0.000	0.000	0.000	0.000	0.000
TRINITY_DN714299_c0_g2	0.000	0.000	0.000	0.000	2.618	0.000	2.342	0.000	0.000	0.326
TRINITY_DN71429_c0_g1	0.000	0.000	0.000	0.000	0.000	0.000	0.000	0.000	0.000	0.284
TRINITY_DN71429_c0_g2	1.529	0.000	0.000	0.000	0.000	0.000	0.000	0.000	0.756	0.626
TRINITY_DN71429_c1_g1	0.000	0.000	0.000	0.000	0.000	0.000	0.000	0.000	0.000	0.000
TRINITY_DN71429_c2_g1	0.000	0.000	0.000	0.000	0.000	0.000	0.000	0.000	0.000	0.000
TRINITY_DN71429_c3_g1	0.000	0.000	0.000	0.000	0.000	0.000	0.000	0.000	0.000	0.804
TRINITY_DN71429_c4_g1	0.000	0.000	0.000	0.000	0.000	0.000	0.000	0.000	0.000	1.185
TRINITY_DN71429_c6_g1	0.000	0.000	1.899	0.000	0.000	0.000	0.000	0.000	0.000	0.000
TRINITY_DN71429_c7_g1	3.245	0.000	0.000	0.000	0.000	0.000	0.000	4.375	1.093	0.000
TRINITY_DN7142_c0_g1	9.974	1.682	0.000	7.666	0.000	0.000	6.446	10.509	5.161	4.233
TRINITY_DN714300_c0_g1	0.000	0.000	0.000	0.000	0.000	0.000	0.000	0.000	0.000	0.744
TRINITY_DN714301_c0_g1	0.000	0.000	0.000	0.000	0.000	0.000	0.000	0.000	0.000	0.000
TRINITY_DN714302_c0_g1	0.707	0.000	0.000	2.123	1.165	0.000	0.000	0.000	0.000	0.578
TRINITY_DN714305_c0_g1	0.000	0.000	0.000	0.000	0.000	0.000	0.000	0.000	0.000	0.000
TRINITY_DN714307_c0_g1	0.000	0.000	0.000	0.000	0.000	0.000	0.000	0.000	0.000	0.000
TRINITY_DN714307_c1_g1	0.000	0.456	0.000	0.000	0.000	0.000	0.000	0.000	0.000	0.630
TRINITY_DN714309_c0_g1	0.000	0.000	0.000	0.000	0.000	0.000	0.000	0.000	0.000	0.000
TRINITY_DN71430_c0_g1	0.365	0.304	0.000	0.280	0.000	0.000	0.000	0.000	0.000	0.222
TRINITY_DN71430_c0_g2	0.000	0.230	0.186	0.000	0.000	0.000	0.123	0.000	0.000	0.113
TRINITY_DN71430_c0_g3	1.478	0.000	0.000	0.000	1.217	0.000	0.000	0.000	0.000	0.000
TRINITY_DN71430_c10_g1	0.000	0.000	0.000	0.000	0.000	0.000	0.000	0.000	1.320	0.000
TRINITY_DN71430_c11_g1	0.000	0.000	0.000	0.000	0.000	0.000	0.000	0.000	0.000	0.000
TRINITY_DN71430_c12_g1	0.000	0.000	0.000	0.000	0.000	0.000	0.000	0.000	0.000	0.000
TRINITY_DN71430_c13_g1	0.000	0.000	0.000	0.000	0.000	0.000	0.000	0.000	0.000	0.000
TRINITY_DN71430_c14_g1	2.203	0.000	0.000	0.000	0.000	0.000	0.000	0.000	0.000	0.000
TRINITY_DN71430_c1_g1	0.000	0.451	0.000	0.000	0.000	0.746	0.000	1.052	0.845	0.623
TRINITY_DN71430_c4_g1	0.000	0.000	0.000	0.000	0.000	0.000	0.000	0.000	0.000	0.000
TRINITY_DN71430_c5_g1	1.166	0.000	1.599	1.743	1.918	0.000	1.180	0.000	1.152	0.959
TRINITY_DN71430_c7_g1	0.000	0.000	0.000	0.000	0.000	0.000	0.000	0.000	0.000	0.000
TRINITY_DN71430_c8_g1	2.465	0.000	0.000	0.000	4.054	0.000	0.000	2.538	0.000	0.000
TRINITY_DN714312_c0_g1	0.000	0.000	0.000	0.000	0.000	0.000	0.000	0.000	0.000	0.000
TRINITY_DN714312_c1_g1	0.000	0.000	0.000	0.000	0.000	0.000	0.000	0.000	0.000	0.000
TRINITY_DN714312_c2_g1	0.000	0.000	0.000	0.000	0.000	0.000	0.000	0.000	0.000	0.000
TRINITY_DN714312_c4_g1	0.000	0.000	0.000	2.888	0.000	0.000	0.000	0.000	0.000	0.000
TRINITY_DN714313_c1_g1	0.000	0.000	0.000	0.000	0.000	0.000	0.000	0.000	0.261	0.529
TRINITY_DN714315_c0_g1	0.000	0.000	0.000	0.000	0.643	0.566	0.000	0.795	0.000	0.787
TRINITY_DN714316_c0_g1	0.000	0.000	0.000	0.000	0.000	0.000	0.000	1.811	0.000	0.000
TRINITY_DN714317_c0_g1	0.000	0.657	0.000	0.000	0.000	0.000	0.000	0.000	0.000	0.295
TRINITY_DN714318_c0_g1	0.000	0.000	3.409	3.642	0.000	0.000	0.000	0.000	1.246	1.011
TRINITY_DN71431_c0_g1	0.000	0.000	0.000	0.000	0.000	0.000	0.000	0.000	0.000	0.000
TRINITY_DN71431_c0_g2	0.000	0.000	0.000	1.122	0.000	0.000	0.000	0.000	0.784	0.327
TRINITY_DN71431_c0_g3	0.000	0.000	0.000	0.000	0.000	0.000	0.000	0.000	0.576	0.000
TRINITY_DN71431_c1_g2	0.000	0.000	0.000	0.000	0.000	0.000	0.000	0.000	0.000	0.000
TRINITY_DN71431_c3_g1	0.000	0.000	0.000	0.000	0.000	0.000	0.000	0.000	0.000	0.779
TRINITY_DN714321_c0_g1	0.000	0.000	0.000	0.000	0.000	0.000	0.000	0.000	0.000	2.200
TRINITY_DN714322_c0_g1	1.985	0.000	0.000	0.000	0.000	0.000	0.000	0.000	0.000	0.000
TRINITY_DN714323_c0_g1	0.000	0.000	0.000	3.537	3.941	0.000	0.000	0.000	0.000	3.925
TRINITY_DN714324_c0_g1	0.000	0.000	0.000	0.000	0.000	0.000	0.000	0.000	0.000	0.000
TRINITY_DN714325_c0_g1	0.000	0.000	0.000	0.000	0.000	0.000	0.000	0.000	0.000	0.000
TRINITY_DN714327_c0_g1	0.000	0.000	0.000	0.000	1.876	0.000	0.000	0.000	0.000	0.938
TRINITY_DN714328_c0_g1	0.000	0.000	0.000	0.000	0.000	0.000	0.000	0.000	0.000	0.000
TRINITY_DN714329_c0_g1	0.000	0.000	0.000	0.000	0.000	0.000	0.000	0.000	0.000	1.915
TRINITY_DN714329_c0_g3	0.000	0.000	0.000	0.000	0.000	0.000	0.000	0.000	0.000	0.000
TRINITY_DN714329_c0_g4	0.000	0.000	0.000	0.000	0.000	0.000	0.000	0.000	0.000	0.000
TRINITY_DN714329_c0_g5	0.000	0.000	0.000	0.000	0.000	0.000	0.000	0.000	0.000	0.000
TRINITY_DN714329_c1_g1	0.000	0.899	0.000	0.000	0.000	0.000	0.000	0.000	0.000	0.000
TRINITY_DN71432_c0_g1	2.775	0.000	2.713	0.000	0.000	0.000	0.000	0.000	2.114	1.644
TRINITY_DN714331_c0_g1	0.000	0.000	0.000	0.000	0.000	0.000	0.000	0.000	0.000	0.000
TRINITY_DN714331_c1_g1	0.000	0.000	0.000	0.000	0.000	0.000	0.000	0.000	0.000	0.000
TRINITY_DN714332_c0_g2	0.000	0.000	0.000	0.000	0.000	0.000	0.000	0.000	0.000	0.000
TRINITY_DN714335_c0_g1	0.000	0.000	0.000	0.000	0.000	0.000	0.000	0.000	0.000	0.559
TRINITY_DN714339_c0_g1	0.000	0.000	0.000	0.000	2.155	0.000	1.519	0.000	0.000	1.616
TRINITY_DN714339_c1_g1	0.000	0.000	0.000	0.000	0.000	0.824	0.000	0.000	0.000	0.000
TRINITY_DN714339_c3_g1	0.000	0.000	0.000	0.000	0.000	0.000	0.000	0.000	0.762	0.630
TRINITY_DN71433_c0_g2	0.000	0.000	0.000	0.000	0.000	0.000	0.000	0.000	0.000	1.030
TRINITY_DN71433_c0_g3	0.000	0.000	2.023	0.000	0.000	0.000	0.000	3.067	0.000	0.000
TRINITY_DN71433_c0_g6	0.000	0.000	0.000	0.000	0.000	0.000	0.000	0.000	0.000	0.000
TRINITY_DN71433_c0_g7	2.724	0.000	7.437	7.975	0.000	7.833	0.000	0.000	2.726	6.599
TRINITY_DN714340_c0_g1	0.000	0.000	0.000	0.000	0.000	0.000	0.000	0.000	0.000	0.280
TRINITY_DN714341_c0_g1	0.395	0.342	0.000	0.000	0.000	0.000	0.000	0.000	0.000	0.161
TRINITY_DN714342_c0_g1	1.540	0.000	0.000	0.000	0.000	0.000	0.000	0.000	0.000	0.000
TRINITY_DN714346_c0_g1	0.000	0.000	4.500	0.000	0.000	0.000	0.000	0.000	0.000	0.000
TRINITY_DN714348_c0_g1	0.000	0.000	0.000	0.000	0.000	0.000	0.000	0.000	0.000	0.000
TRINITY_DN714349_c0_g1	0.000	0.000	0.000	0.000	0.000	0.000	0.000	0.000	0.000	0.000
TRINITY_DN71434_c0_g1	0.000	0.000	0.000	0.000	0.000	0.000	0.000	0.000	0.000	0.000
TRINITY_DN71434_c1_g1	0.000	3.738	0.000	0.000	0.000	0.000	0.000	0.000	0.000	0.000
TRINITY_DN71434_c2_g1	0.000	0.000	0.000	0.000	0.000	0.000	0.911	0.000	0.000	0.000
TRINITY_DN714352_c0_g1	0.000	0.000	0.000	0.000	0.000	0.000	0.000	0.000	0.440	1.105
TRINITY_DN714353_c0_g1	0.000	2.428	0.737	0.000	0.000	0.800	0.000	1.127	1.078	0.445
TRINITY_DN714354_c0_g1	0.000	0.000	0.000	0.000	0.000	0.000	0.000	0.000	0.000	0.000
TRINITY_DN714355_c0_g1	0.000	0.000	2.996	0.000	0.000	0.000	0.000	0.000	0.000	0.000
TRINITY_DN714356_c0_g1	0.000	0.000	0.000	0.000	0.000	0.000	0.000	0.000	0.000	0.000
TRINITY_DN714358_c0_g1	0.000	0.000	0.000	0.000	0.000	0.000	0.000	0.000	0.000	0.236
TRINITY_DN714359_c0_g1	0.000	0.214	0.000	0.000	0.000	0.369	0.230	0.000	0.127	0.000
TRINITY_DN71435_c0_g1	0.257	0.000	1.377	0.000	0.856	0.747	0.519	0.000	0.994	0.114
TRINITY_DN71435_c0_g3	0.000	0.000	0.000	0.000	0.000	0.000	0.000	0.000	0.000	0.000
TRINITY_DN71435_c1_g1	0.000	0.000	0.000	0.000	0.000	0.000	0.000	0.000	0.000	0.000
TRINITY_DN714361_c0_g1	0.000	0.000	0.000	0.000	0.000	0.000	0.000	0.000	0.000	0.304
TRINITY_DN714364_c0_g1	0.000	0.000	0.000	0.693	0.758	0.669	0.000	0.421	0.000	0.000
TRINITY_DN714365_c0_g1	0.000	0.000	0.000	0.000	0.000	0.000	0.000	0.000	0.000	0.857
TRINITY_DN714365_c1_g1	0.000	0.000	0.000	0.981	0.000	0.000	0.000	0.000	0.161	0.000
TRINITY_DN714369_c0_g1	0.000	0.000	0.000	0.000	0.000	0.000	0.000	0.000	0.000	0.000
TRINITY_DN71436_c0_g1	0.000	0.698	0.000	0.000	0.458	0.000	0.000	0.000	0.000	0.000
TRINITY_DN71436_c0_g2	0.316	0.000	1.272	0.963	0.000	0.460	0.290	0.000	0.377	0.000
TRINITY_DN714371_c0_g1	0.000	0.000	0.000	0.000	0.000	0.000	0.000	0.000	0.000	0.000
TRINITY_DN714371_c1_g1	0.000	1.100	0.000	0.000	0.000	0.000	0.000	0.000	0.000	0.472
TRINITY_DN714374_c0_g1	0.000	0.000	0.000	0.000	0.000	0.000	0.000	0.000	0.000	0.000
TRINITY_DN714377_c0_g1	0.000	0.000	0.000	0.000	0.000	0.000	0.000	0.000	0.682	0.421
TRINITY_DN714377_c0_g2	0.649	0.000	0.000	0.000	0.000	0.000	5.335	0.000	0.000	0.000
TRINITY_DN714377_c1_g1	0.000	0.000	0.000	0.000	0.000	0.000	0.000	0.000	0.000	0.000
TRINITY_DN714379_c0_g1	1.027	0.976	0.000	0.000	0.000	0.000	0.000	0.000	0.507	0.000
TRINITY_DN71437_c0_g1	2.456	0.523	0.311	0.000	0.212	0.368	0.894	0.000	1.490	1.133
TRINITY_DN71437_c0_g2	0.099	0.000	0.063	0.851	0.000	0.000	0.000	1.706	0.164	0.564
TRINITY_DN71437_c1_g1	1.855	1.301	1.631	1.682	1.829	0.759	3.615	1.452	1.106	3.086
TRINITY_DN71437_c3_g1	1.699	1.456	0.000	0.518	0.565	0.991	0.940	0.000	0.678	0.828
TRINITY_DN71437_c3_g3	0.861	0.000	0.000	0.000	1.420	0.000	0.854	0.000	0.707	0.649
TRINITY_DN71437_c4_g1	0.000	0.000	0.000	0.000	0.000	0.000	0.000	0.000	0.000	0.000
TRINITY_DN71437_c6_g1	2.383	4.579	1.632	1.781	0.000	8.856	6.045	2.460	0.589	4.406
TRINITY_DN71437_c7_g1	0.000	0.470	0.000	0.801	0.000	0.000	0.000	0.000	0.348	1.122
TRINITY_DN71437_c9_g1	0.000	0.000	0.000	0.000	0.000	0.000	0.000	0.000	0.000	0.000
TRINITY_DN714381_c0_g1	0.000	0.000	0.000	0.000	0.000	0.000	0.000	0.000	0.000	0.000
TRINITY_DN714384_c0_g1	0.000	2.082	0.000	0.000	0.000	3.126	0.000	0.000	0.000	0.000
TRINITY_DN71438_c0_g1	2.441	0.132	0.000	0.788	0.402	0.000	2.458	0.000	3.502	0.139
TRINITY_DN71438_c1_g1	0.000	0.537	0.605	0.000	0.570	0.328	0.000	0.000	0.000	0.241
TRINITY_DN71438_c1_g2	0.077	1.482	0.000	0.000	1.341	0.000	1.406	0.161	0.458	0.313
TRINITY_DN71438_c2_g1	0.000	0.000	0.000	0.000	0.000	0.000	0.000	0.000	0.000	0.000
TRINITY_DN714390_c0_g1	0.000	0.000	0.000	0.000	0.000	0.000	0.000	0.000	0.000	0.000
TRINITY_DN714396_c0_g1	0.000	0.000	0.000	0.000	3.600	0.000	0.000	0.000	0.000	0.000
TRINITY_DN714397_c0_g1	0.000	0.000	0.000	0.000	0.000	0.000	0.000	0.000	0.000	0.000
TRINITY_DN71439_c0_g1	0.000	0.000	0.919	0.000	0.000	0.000	0.000	0.000	0.000	0.186
TRINITY_DN71439_c10_g1	0.000	0.000	0.000	0.000	0.000	0.000	0.000	0.000	0.784	0.000
TRINITY_DN71439_c11_g1	0.000	0.000	0.000	0.000	0.000	0.000	0.000	0.000	0.000	0.000
TRINITY_DN71439_c14_g1	0.000	0.000	0.000	0.000	0.000	0.000	0.000	0.000	0.000	0.000
TRINITY_DN71439_c16_g1	0.000	0.000	0.000	0.000	0.000	0.000	0.000	0.000	0.000	0.000
TRINITY_DN71439_c3_g1	0.000	0.000	0.000	0.000	0.000	0.000	0.000	0.000	1.012	0.000
TRINITY_DN71439_c5_g1	0.000	0.000	0.000	0.000	0.000	0.000	0.000	0.000	1.003	0.000
TRINITY_DN71439_c6_g1	0.000	0.000	0.000	0.000	0.000	0.000	0.000	0.000	0.000	0.000
TRINITY_DN71439_c7_g1	0.000	0.000	0.000	0.000	1.443	0.000	0.000	0.000	0.000	0.000
TRINITY_DN71439_c9_g1	0.000	0.000	0.000	0.000	0.000	0.000	0.000	0.000	0.000	0.000
TRINITY_DN7143_c0_g1	0.000	0.000	0.000	0.000	0.000	0.000	2.142	0.000	0.000	0.000
TRINITY_DN7143_c12_g1	0.000	0.000	0.000	0.000	0.000	0.000	0.000	0.000	0.234	0.193
TRINITY_DN7143_c3_g1	0.000	0.000	0.000	0.000	0.000	0.000	0.000	0.000	0.000	0.000
TRINITY_DN7143_c4_g1	0.000	0.000	0.000	0.000	0.000	0.000	0.000	0.000	0.000	0.610
TRINITY_DN7143_c5_g1	0.000	0.000	0.000	0.000	0.000	0.000	0.000	0.000	0.000	0.000
TRINITY_DN7143_c7_g2	2.768	1.048	1.239	0.959	2.560	4.931	1.972	5.843	2.210	3.498
TRINITY_DN714401_c0_g1	0.000	0.000	0.000	0.000	0.000	0.000	0.000	0.000	0.000	0.000
TRINITY_DN714404_c1_g1	0.000	0.000	0.000	0.000	0.000	0.000	0.000	0.000	0.000	0.000
TRINITY_DN714406_c0_g1	1.414	0.000	0.000	0.000	0.000	0.000	0.000	0.000	1.042	0.289
TRINITY_DN714407_c0_g1	1.230	0.000	0.000	0.000	0.000	0.000	0.595	0.000	0.000	0.000
TRINITY_DN714408_c0_g1	0.000	0.000	0.000	0.000	0.000	1.165	0.000	0.000	0.000	0.000
TRINITY_DN714408_c0_g2	0.583	0.000	0.000	0.000	0.000	0.000	0.000	0.000	0.000	0.000
TRINITY_DN714408_c1_g1	0.000	0.462	0.000	0.000	0.000	0.000	0.000	0.000	0.000	0.000
TRINITY_DN714409_c0_g1	0.000	0.000	0.000	0.000	0.000	0.000	0.000	0.000	0.708	0.000
TRINITY_DN714411_c0_g1	0.000	0.000	0.000	0.000	0.000	1.115	0.000	1.567	0.000	0.000
TRINITY_DN714412_c0_g1	0.000	0.000	2.673	0.000	0.000	0.000	0.000	0.000	0.000	0.000
TRINITY_DN714414_c0_g1	0.000	0.000	0.000	0.000	0.000	0.000	0.000	0.000	0.000	0.000
TRINITY_DN714416_c0_g1	0.000	0.000	0.000	0.000	2.027	0.000	0.000	0.000	0.000	0.000
TRINITY_DN714418_c0_g1	0.000	0.000	0.000	0.000	0.000	0.000	0.000	1.233	0.000	0.730
TRINITY_DN714425_c0_g1	0.000	0.000	0.000	0.000	0.000	0.000	0.000	0.000	0.000	0.000
TRINITY_DN714425_c1_g1	0.000	0.000	0.000	0.000	0.000	0.000	0.000	0.000	0.000	0.000
TRINITY_DN71442_c0_g1	0.000	1.221	3.913	0.000	0.000	0.688	3.782	0.000	1.085	2.205
TRINITY_DN71442_c0_g2	1.053	0.000	0.000	1.580	0.000	0.000	0.000	0.000	0.878	0.000
TRINITY_DN71442_c0_g3	0.000	0.000	0.000	0.000	0.000	0.000	0.000	0.000	0.000	0.000
TRINITY_DN71442_c1_g1	0.000	0.000	0.000	0.000	0.000	0.000	0.000	0.000	0.000	0.000
TRINITY_DN714430_c0_g1	0.000	0.000	0.000	0.000	2.038	0.000	0.000	0.000	0.000	0.000
TRINITY_DN714432_c0_g1	0.689	0.797	0.184	0.658	0.460	0.000	0.852	0.000	0.349	0.671
TRINITY_DN714434_c0_g1	2.775	2.603	0.000	0.000	0.000	0.000	0.000	0.000	0.000	0.000
TRINITY_DN714435_c0_g1	1.985	1.917	0.000	0.000	0.000	0.000	0.000	0.000	0.000	0.000
TRINITY_DN714436_c0_g1	0.000	0.000	0.000	0.000	0.000	0.000	0.000	0.000	0.000	0.257
TRINITY_DN714437_c0_g1	0.414	0.000	0.000	0.628	0.000	0.000	0.000	0.000	0.000	0.000
TRINITY_DN714439_c0_g1	0.000	0.000	0.000	0.000	0.000	0.000	0.551	0.000	0.000	0.490
TRINITY_DN714441_c0_g2	0.000	0.760	0.000	0.000	0.000	0.000	0.000	0.000	0.000	0.000
TRINITY_DN714442_c0_g1	0.000	0.000	2.163	0.000	0.000	0.000	0.000	0.000	0.000	0.000
TRINITY_DN714443_c0_g1	0.000	0.000	0.000	0.000	0.000	0.000	0.000	0.000	0.589	0.979
TRINITY_DN714444_c0_g1	0.000	0.000	0.000	0.000	0.000	0.000	0.000	0.000	0.000	0.000
TRINITY_DN714445_c1_g1	0.000	0.000	0.000	0.000	0.000	0.000	0.000	0.000	0.000	0.000
TRINITY_DN714445_c2_g1	0.000	0.000	0.000	0.000	0.000	0.000	0.000	0.000	0.000	0.000
TRINITY_DN714448_c0_g1	0.000	0.000	2.731	0.000	0.000	0.000	0.000	0.000	0.000	0.000
TRINITY_DN714449_c0_g2	0.000	0.000	0.000	0.000	0.000	2.322	0.000	0.000	0.000	0.000
TRINITY_DN71444_c0_g1	0.000	2.277	0.000	0.000	0.000	0.000	0.000	0.000	0.000	0.000
TRINITY_DN714454_c0_g1	0.000	0.000	0.000	0.000	0.000	0.000	0.000	0.000	0.000	0.000
TRINITY_DN714455_c0_g1	0.000	0.000	0.000	0.000	0.000	0.000	0.000	0.000	0.000	0.289
TRINITY_DN714456_c1_g1	0.000	0.000	0.000	0.000	0.000	0.000	0.000	0.000	0.000	0.720
TRINITY_DN714458_c0_g1	0.000	0.000	7.407	0.000	0.000	2.001	0.000	0.000	0.000	1.111
TRINITY_DN71445_c0_g1	0.000	0.000	0.000	0.000	0.000	0.000	0.000	0.000	0.000	0.979
TRINITY_DN71445_c0_g2	0.000	0.000	0.000	0.000	0.000	0.000	0.000	0.000	0.000	0.000
TRINITY_DN714461_c0_g1	1.108	0.000	1.515	1.657	0.000	0.000	0.000	0.000	0.000	1.488
TRINITY_DN714463_c0_g1	0.000	0.000	0.000	0.000	0.000	0.000	0.459	0.000	0.000	0.000
TRINITY_DN714464_c0_g1	0.000	0.000	0.000	0.000	0.000	3.480	0.000	0.000	0.000	0.000
TRINITY_DN714465_c0_g1	0.000	0.000	0.000	0.000	0.000	0.000	0.000	0.000	0.000	0.000
TRINITY_DN714467_c0_g1	0.000	3.738	0.000	0.000	0.000	0.000	0.000	0.000	0.000	0.000
TRINITY_DN71446_c0_g1	0.000	0.000	0.000	0.000	0.000	0.000	0.000	0.000	0.000	0.000
TRINITY_DN71446_c1_g1	0.000	0.705	0.000	0.000	0.000	0.000	0.000	0.000	0.000	0.000
TRINITY_DN714471_c0_g1	0.290	0.000	0.769	0.886	0.000	0.000	0.000	0.000	0.000	0.118
TRINITY_DN714472_c0_g1	0.000	0.000	0.000	0.000	0.000	0.000	0.000	0.000	0.000	0.000
TRINITY_DN714475_c0_g1	0.000	0.000	0.000	0.000	0.000	0.000	0.000	0.000	0.000	0.000
TRINITY_DN71447_c0_g1	0.000	0.000	0.000	0.000	0.000	0.000	0.529	0.000	0.000	0.000
TRINITY_DN71447_c1_g1	0.000	0.000	0.000	0.000	0.000	0.000	0.000	0.000	0.000	0.000
TRINITY_DN714480_c0_g2	0.246	0.000	0.000	0.376	0.000	0.000	2.232	0.000	0.123	0.100
TRINITY_DN714480_c1_g2	0.000	0.000	0.000	0.000	0.000	0.000	0.000	0.000	0.000	0.000
TRINITY_DN714480_c3_g1	0.000	0.000	0.000	0.000	0.000	0.000	0.000	0.000	0.000	0.000
TRINITY_DN714484_c0_g1	0.000	0.000	0.000	0.000	3.606	0.000	0.000	0.000	0.000	0.000
TRINITY_DN714487_c0_g1	0.000	0.000	0.000	0.000	0.000	0.000	0.000	0.000	0.546	0.000
TRINITY_DN71448_c0_g1	0.000	0.000	0.000	6.292	0.000	0.000	0.000	0.000	0.000	0.000
TRINITY_DN71448_c0_g3	1.247	0.000	0.000	0.000	0.000	0.000	0.000	0.000	0.000	0.681
TRINITY_DN71448_c0_g4	0.000	0.000	0.000	0.000	0.000	0.000	0.000	0.000	0.000	0.000
TRINITY_DN714490_c0_g1	0.000	0.000	0.000	0.000	0.000	0.000	0.000	0.000	0.000	0.000
TRINITY_DN714492_c1_g1	0.000	2.336	0.000	0.000	0.000	0.000	0.000	0.000	0.000	0.000
TRINITY_DN714496_c0_g1	0.000	0.000	0.000	0.000	0.000	0.000	0.000	0.000	0.000	0.000
TRINITY_DN714498_c0_g1	0.000	0.000	0.000	0.000	3.302	0.000	0.000	0.000	0.000	0.000
TRINITY_DN714499_c0_g1	0.000	0.000	0.000	0.578	0.631	0.000	0.000	0.000	0.189	0.000
TRINITY_DN71449_c0_g1	0.160	0.000	0.215	0.000	0.455	0.233	0.000	1.629	0.081	0.065
TRINITY_DN71449_c0_g2	0.000	0.000	0.000	0.000	0.000	0.000	0.000	0.000	0.000	0.412
TRINITY_DN71449_c1_g1	0.000	0.000	0.000	2.010	0.000	0.000	0.000	0.000	0.000	0.000
TRINITY_DN71449_c2_g2	0.000	1.214	0.000	0.000	0.000	0.000	1.302	0.000	0.329	0.822
TRINITY_DN71449_c2_g3	0.212	0.354	0.284	0.973	0.353	0.308	0.000	0.000	0.213	0.580
TRINITY_DN71449_c3_g1	0.000	0.000	0.000	0.000	0.000	0.000	0.000	0.000	0.000	0.000
TRINITY_DN71449_c5_g1	0.000	0.000	0.000	0.000	0.000	0.000	0.000	0.000	0.260	0.000
TRINITY_DN7144_c0_g1	0.000	1.538	1.599	0.000	0.000	0.000	0.559	0.000	0.000	0.000
TRINITY_DN7144_c0_g2	0.000	0.000	1.495	0.000	0.000	1.678	0.000	0.000	0.000	0.000
TRINITY_DN7144_c1_g2	0.000	0.000	0.000	5.073	0.000	2.513	0.000	0.000	0.000	0.000
TRINITY_DN7144_c2_g1	0.000	0.000	0.000	0.000	0.000	2.567	0.000	0.000	0.000	0.000
TRINITY_DN7144_c4_g1	0.000	0.000	0.000	0.000	0.000	0.000	1.580	0.000	0.000	1.038
TRINITY_DN714501_c0_g1	0.000	0.000	0.000	0.000	0.000	0.000	0.000	0.000	0.000	0.000
TRINITY_DN714504_c1_g1	0.000	0.000	0.000	1.165	0.000	1.146	0.000	1.610	0.000	0.000
TRINITY_DN714505_c0_g1	0.000	0.000	1.432	0.000	1.721	0.000	0.000	0.000	0.000	1.148
TRINITY_DN714507_c0_g1	0.000	0.000	0.000	0.000	0.000	0.000	0.000	0.000	0.000	0.762
TRINITY_DN71450_c0_g1	0.274	0.761	0.000	0.419	0.000	0.870	0.000	0.000	0.700	0.447
TRINITY_DN71450_c0_g3	0.000	0.000	0.000	3.188	0.000	0.000	0.000	0.000	0.529	0.000
TRINITY_DN71450_c0_g4	0.000	0.000	0.000	1.250	0.000	0.000	0.000	0.000	0.410	0.685
TRINITY_DN71450_c0_g5	0.000	0.000	0.000	0.000	0.000	0.000	0.000	0.000	0.000	1.138
TRINITY_DN71450_c1_g1	0.000	0.000	0.000	0.000	0.000	0.000	0.000	0.000	0.942	0.393
TRINITY_DN71450_c3_g1	0.000	0.000	0.000	0.000	0.000	0.000	0.000	0.000	0.000	0.000
TRINITY_DN714510_c0_g1	0.000	0.000	0.000	1.202	0.000	0.000	0.000	0.000	0.000	0.000
TRINITY_DN714511_c0_g1	0.000	0.000	0.000	0.000	0.000	0.000	0.000	0.000	0.000	1.583
TRINITY_DN714512_c0_g1	0.000	0.000	0.000	0.000	0.000	0.000	0.000	0.000	0.896	1.922
TRINITY_DN714514_c0_g1	0.000	0.000	0.000	0.000	0.000	0.000	0.000	0.000	0.634	0.000
TRINITY_DN714518_c0_g1	0.311	0.796	0.000	0.000	0.000	0.000	0.000	0.000	0.311	0.253
TRINITY_DN714518_c0_g2	0.000	0.000	0.000	0.000	0.000	0.000	0.000	0.000	0.000	0.000
TRINITY_DN714518_c0_g3	0.000	0.000	0.000	1.007	0.000	0.000	1.216	0.000	0.330	0.134
TRINITY_DN714518_c3_g1	0.542	0.229	0.000	0.000	0.000	0.000	0.000	0.000	0.136	0.110
TRINITY_DN714518_c4_g1	0.000	0.000	0.000	0.000	0.000	0.000	0.000	0.000	0.000	0.809
TRINITY_DN714518_c6_g1	0.000	0.000	0.000	0.000	0.000	0.000	0.000	0.000	0.000	0.000
TRINITY_DN714519_c0_g1	0.000	0.000	3.551	0.000	0.000	0.000	0.000	0.000	1.926	0.000
TRINITY_DN714522_c0_g1	0.000	0.000	0.000	0.000	0.000	0.000	0.000	0.000	0.000	0.000
TRINITY_DN714524_c0_g1	1.404	0.000	0.000	1.054	0.000	0.000	0.000	2.906	0.000	1.723
TRINITY_DN714524_c1_g1	2.203	0.000	0.000	0.000	0.000	0.000	0.000	0.000	0.000	0.000
TRINITY_DN714524_c4_g1	0.000	0.000	0.000	0.000	0.000	0.000	0.000	0.000	0.000	0.000
TRINITY_DN714524_c5_g1	0.000	0.000	0.000	0.000	0.000	0.000	0.000	0.000	0.000	0.000
TRINITY_DN714525_c0_g1	3.663	0.000	0.000	0.000	0.000	0.000	0.000	0.000	0.000	0.000
TRINITY_DN714526_c0_g1	0.000	0.000	0.000	0.000	0.000	2.098	2.902	0.000	0.000	0.000
TRINITY_DN714527_c0_g1	0.000	0.000	0.000	0.000	0.000	0.000	0.000	0.000	0.000	0.000
TRINITY_DN714528_c0_g1	0.000	0.000	0.000	0.000	0.000	0.000	0.000	0.000	0.000	0.000
TRINITY_DN714528_c2_g1	0.000	0.000	0.000	0.000	0.000	0.000	0.000	0.000	0.000	0.000
TRINITY_DN714529_c0_g1	0.000	0.000	0.000	0.000	0.000	0.000	0.000	0.000	0.699	0.000
TRINITY_DN71452_c0_g1	0.572	0.000	0.000	0.000	0.000	0.000	0.000	1.184	0.000	0.234
TRINITY_DN71452_c0_g2	0.000	0.000	0.000	0.000	0.000	0.000	0.000	0.000	0.000	1.380
TRINITY_DN714531_c0_g1	0.000	0.000	0.000	0.000	0.000	0.000	0.000	0.000	0.230	0.000
TRINITY_DN714532_c0_g1	0.000	0.000	0.000	0.000	0.000	1.539	2.080	0.000	1.023	0.052
TRINITY_DN714533_c0_g1	0.000	0.000	0.000	0.000	0.000	0.000	0.000	2.459	0.000	0.000
TRINITY_DN714534_c0_g1	0.000	0.000	2.651	0.000	0.000	0.000	0.000	0.000	0.000	1.583
TRINITY_DN714536_c0_g1	0.000	0.000	0.000	0.000	0.000	0.000	0.000	0.000	0.000	0.000
TRINITY_DN714536_c0_g2	0.000	0.000	0.000	0.000	0.000	0.000	0.000	0.000	0.000	0.000
TRINITY_DN714539_c0_g1	0.000	0.000	0.000	0.000	0.000	0.000	0.000	0.000	2.472	0.000
TRINITY_DN71453_c0_g1	0.000	0.000	0.000	0.000	0.000	0.000	0.000	0.000	0.000	0.000
TRINITY_DN714540_c0_g1	0.000	0.000	0.000	0.000	0.000	0.000	0.000	0.000	0.478	0.000
TRINITY_DN714542_c0_g1	5.427	0.000	0.000	4.073	0.000	0.000	0.000	0.000	0.000	0.000
TRINITY_DN714542_c0_g2	0.000	0.000	2.011	0.000	0.000	0.000	0.000	0.000	0.000	0.000
TRINITY_DN714542_c0_g3	0.000	0.000	0.000	0.000	0.000	0.000	0.000	0.000	0.000	0.739
TRINITY_DN714544_c0_g1	0.000	0.000	0.000	0.000	0.000	0.000	0.000	0.000	0.000	0.000
TRINITY_DN714545_c0_g1	0.000	0.000	0.764	0.000	0.000	0.000	0.000	1.169	0.279	0.231
TRINITY_DN714545_c0_g2	0.000	0.000	0.000	0.000	0.000	0.000	0.000	0.000	0.000	0.367
TRINITY_DN714546_c0_g1	0.271	0.000	0.726	0.828	0.451	0.000	0.000	0.553	0.000	0.440
TRINITY_DN714548_c0_g1	0.000	1.601	0.000	0.000	0.000	0.000	0.000	0.000	0.818	0.673
TRINITY_DN71454_c0_g1	0.000	0.000	0.000	0.000	0.000	0.000	0.000	0.000	0.386	0.000
TRINITY_DN71454_c0_g2	1.063	0.000	0.000	0.000	0.000	0.413	0.258	0.000	0.426	0.767
TRINITY_DN71454_c1_g1	0.000	0.000	0.000	0.000	0.000	0.000	0.000	0.000	0.000	0.111
TRINITY_DN71454_c1_g2	0.000	0.000	0.000	0.000	0.000	0.474	0.000	0.665	0.162	0.132
TRINITY_DN71454_c2_g1	0.000	0.000	0.000	0.000	0.000	0.000	0.000	0.000	0.000	0.000
TRINITY_DN71454_c4_g1	0.000	0.000	0.000	0.000	0.000	0.000	0.000	0.000	0.000	0.000
TRINITY_DN714550_c0_g1	0.000	0.000	0.000	0.000	0.000	0.000	0.000	0.000	0.000	0.000
TRINITY_DN714551_c0_g1	0.000	0.000	0.000	0.000	0.000	0.000	0.000	0.000	0.000	0.362
TRINITY_DN714552_c0_g1	0.000	0.000	0.000	0.000	3.044	0.000	0.000	0.000	0.000	0.000
TRINITY_DN714555_c0_g1	0.000	1.313	0.000	0.000	0.000	0.000	1.377	0.000	0.000	0.000
TRINITY_DN714558_c0_g1	0.000	0.000	0.000	0.000	0.000	0.000	0.000	0.000	0.000	0.000
TRINITY_DN71455_c0_g1	0.000	0.000	0.000	0.000	0.000	0.000	0.000	0.000	0.000	1.330
TRINITY_DN71455_c1_g1	0.000	2.201	1.656	0.957	0.000	1.796	0.000	1.266	1.808	5.446
TRINITY_DN714560_c0_g1	0.000	0.000	0.000	0.000	0.000	0.000	0.000	0.000	0.000	0.000
TRINITY_DN714564_c0_g1	0.000	0.000	0.000	0.000	0.000	0.000	0.000	0.000	0.000	0.000
TRINITY_DN714566_c0_g1	0.000	0.000	0.000	0.000	0.000	0.000	0.000	0.000	0.731	0.607
TRINITY_DN714569_c0_g1	0.000	0.000	0.000	0.000	0.000	0.000	0.000	0.000	0.355	0.000
TRINITY_DN71456_c0_g1	0.000	0.000	0.000	0.000	0.000	0.000	0.000	0.000	0.000	0.000
TRINITY_DN71456_c1_g1	0.000	0.000	0.000	0.000	0.000	0.000	0.000	0.000	0.000	0.000
TRINITY_DN71456_c2_g1	0.000	0.000	0.000	0.000	0.000	0.000	0.000	0.000	0.000	0.000
TRINITY_DN71456_c6_g1	0.000	0.000	0.000	0.000	0.000	0.000	0.000	0.000	0.000	0.000
TRINITY_DN71456_c8_g1	0.000	2.554	0.000	0.000	0.000	0.000	0.000	0.000	0.000	0.000
TRINITY_DN71456_c9_g1	0.000	0.000	0.000	0.000	0.000	0.000	0.000	0.000	0.000	0.000
TRINITY_DN714570_c0_g1	0.000	4.262	0.000	0.000	0.000	0.000	1.489	0.000	0.000	0.000
TRINITY_DN714571_c0_g1	0.000	0.000	0.000	0.000	0.000	0.000	0.000	0.000	0.000	0.000
TRINITY_DN714571_c1_g1	0.000	0.000	0.000	0.000	0.000	0.000	0.000	0.000	0.000	0.000
TRINITY_DN714572_c0_g1	0.000	0.000	0.000	0.000	4.841	0.000	0.000	0.000	0.000	0.000
TRINITY_DN714573_c0_g1	3.533	0.000	0.000	0.000	0.000	0.000	0.000	0.000	0.000	0.000
TRINITY_DN714573_c1_g1	1.399	0.000	0.000	0.000	0.000	0.981	2.043	0.000	0.000	0.572
TRINITY_DN714573_c2_g1	0.000	0.000	0.000	0.000	0.000	0.000	0.000	0.000	0.000	0.606
TRINITY_DN714573_c3_g1	0.000	0.721	0.000	1.174	0.000	0.000	0.000	1.622	0.000	0.000
TRINITY_DN714576_c0_g1	0.000	0.000	0.000	0.000	0.000	0.000	0.000	0.000	0.000	0.000
TRINITY_DN714578_c0_g1	0.000	0.000	0.000	0.000	0.000	0.000	0.000	0.000	0.000	0.000
TRINITY_DN71457_c0_g1	0.000	0.000	2.409	0.000	0.000	0.000	1.686	0.000	0.000	0.000
TRINITY_DN71457_c0_g2	0.000	0.000	0.000	0.000	0.000	0.000	0.000	0.000	0.000	2.466
TRINITY_DN714581_c0_g1	0.000	0.000	1.972	0.000	0.000	0.000	0.000	0.000	0.000	0.000
TRINITY_DN714582_c0_g1	0.000	0.000	0.000	0.000	0.000	0.000	0.000	0.000	0.000	0.000
TRINITY_DN714585_c0_g1	0.000	2.316	0.000	0.000	0.000	0.000	0.000	0.000	1.214	0.981
TRINITY_DN714586_c0_g1	0.000	0.000	0.000	0.000	0.000	0.000	0.000	0.000	0.000	0.452
TRINITY_DN714587_c0_g1	0.000	0.000	0.000	0.000	0.000	0.000	0.000	0.000	0.000	0.000
TRINITY_DN714589_c0_g1	0.000	0.000	0.000	0.000	0.000	0.000	0.000	0.000	0.487	0.000
TRINITY_DN71458_c0_g2	0.000	0.000	0.000	2.910	0.000	0.000	0.000	0.000	0.000	0.000
TRINITY_DN71458_c0_g4	0.000	0.000	1.724	1.879	0.000	0.000	0.000	0.000	0.623	1.037
TRINITY_DN714596_c0_g1	0.000	0.000	0.000	0.000	0.000	0.000	0.000	0.000	0.000	0.000
TRINITY_DN714597_c0_g1	0.000	0.000	0.000	0.000	0.000	0.000	0.000	0.000	0.000	0.000
TRINITY_DN714599_c0_g1	0.000	0.000	0.000	0.000	0.000	0.000	1.795	0.000	0.874	0.000
TRINITY_DN71459_c0_g1	0.000	0.000	0.000	0.000	0.000	0.000	0.408	0.000	0.431	0.708
TRINITY_DN71459_c0_g2	0.000	0.000	0.000	0.000	0.000	0.000	0.463	0.000	0.000	0.398
TRINITY_DN71459_c0_g3	0.000	0.000	0.000	0.000	0.000	0.000	0.000	0.000	0.000	0.000
TRINITY_DN71459_c0_g4	0.000	0.000	0.000	0.000	0.000	0.000	0.000	0.000	0.000	0.549
TRINITY_DN71459_c0_g5	0.880	0.000	0.000	0.000	0.000	0.643	0.000	0.000	0.000	0.538
TRINITY_DN71459_c0_g7	0.000	0.000	0.000	0.000	0.000	0.000	0.000	0.000	1.307	0.000
TRINITY_DN71459_c1_g1	0.797	0.499	0.267	0.740	0.632	0.545	0.000	0.000	0.000	0.305
TRINITY_DN71459_c1_g2	0.000	0.562	0.000	0.000	0.000	0.915	0.000	0.000	0.000	0.255
TRINITY_DN71459_c1_g4	0.000	0.000	0.000	0.000	0.000	0.000	0.000	0.000	0.000	0.000
TRINITY_DN71459_c1_g5	0.000	0.000	0.000	0.000	0.000	0.000	0.000	0.000	0.000	0.000
TRINITY_DN71459_c2_g1	0.000	0.000	0.000	0.000	0.000	0.000	0.000	0.000	0.000	0.762
TRINITY_DN71459_c2_g2	0.000	0.000	0.000	0.000	0.000	0.000	0.000	0.000	0.000	0.000
TRINITY_DN71459_c3_g1	3.506	1.720	0.000	0.000	0.000	0.000	0.000	0.000	0.242	0.199
TRINITY_DN71459_c4_g1	1.353	0.000	0.000	0.000	0.000	0.000	0.000	0.000	0.000	0.556
TRINITY_DN7145_c0_g1	2.594	0.000	0.000	0.000	2.132	0.000	0.000	0.000	1.284	1.065
TRINITY_DN7145_c14_g1	0.000	0.000	0.000	0.000	0.000	0.000	0.000	0.000	0.000	0.048
TRINITY_DN7145_c1_g1	1.807	2.301	1.983	1.893	0.686	2.527	1.853	0.000	2.836	1.116
TRINITY_DN7145_c2_g1	3.989	0.000	0.000	0.000	0.000	0.000	6.268	0.000	0.999	4.805
TRINITY_DN7145_c3_g1	0.000	0.000	0.438	0.350	0.000	0.157	0.236	0.000	0.119	0.092
TRINITY_DN7145_c3_g2	0.073	0.350	0.283	0.091	0.120	0.000	0.000	0.000	0.244	0.053
TRINITY_DN7145_c3_g3	1.508	0.000	2.063	0.000	0.000	0.000	4.613	3.067	1.538	0.653
TRINITY_DN7145_c3_g5	0.000	0.000	0.000	0.000	0.000	0.000	0.000	0.000	0.000	0.000
TRINITY_DN7145_c4_g1	0.000	0.000	0.000	0.000	0.000	0.000	0.000	0.000	0.000	0.000
TRINITY_DN7145_c6_g1	0.000	0.000	0.000	0.000	0.000	0.000	0.000	0.000	0.000	0.000
TRINITY_DN7145_c7_g1	0.000	0.000	0.000	0.000	0.000	0.000	0.000	0.000	0.000	0.000
TRINITY_DN7145_c9_g1	0.000	0.000	0.000	0.000	0.000	0.000	0.000	0.000	0.000	0.000
TRINITY_DN714603_c0_g1	0.000	0.000	0.000	0.000	0.000	0.000	0.000	0.000	0.000	0.000
TRINITY_DN714603_c1_g1	0.000	1.540	0.000	0.000	0.000	0.000	0.820	0.000	0.000	1.364
TRINITY_DN714603_c1_g2	0.000	0.000	0.000	0.000	0.000	0.000	0.000	0.000	0.504	1.258
TRINITY_DN714603_c3_g2	0.000	0.000	0.000	0.000	0.000	0.000	0.000	0.000	0.907	0.000
TRINITY_DN714607_c1_g1	0.000	0.000	0.000	0.000	0.000	0.000	0.000	0.000	0.000	0.000
TRINITY_DN71460_c0_g1	0.000	0.000	0.000	0.000	0.000	0.000	0.000	0.000	0.000	0.791
TRINITY_DN71460_c0_g2	0.000	0.000	0.000	0.000	0.000	0.000	0.000	0.000	0.000	0.000
TRINITY_DN71460_c1_g1	1.860	0.000	0.000	0.000	0.000	2.717	0.000	0.000	0.000	1.524
TRINITY_DN71460_c1_g2	2.001	0.000	0.000	2.279	0.000	0.000	0.000	0.000	0.000	0.000
TRINITY_DN71460_c2_g1	0.000	0.000	0.000	0.000	0.000	1.792	0.000	0.000	0.000	0.000
TRINITY_DN71460_c2_g2	0.000	0.000	0.000	0.000	0.000	0.000	0.000	0.000	0.000	0.000
TRINITY_DN71460_c3_g2	0.000	0.000	0.000	0.000	0.000	0.000	0.000	0.000	0.000	0.000
TRINITY_DN71460_c4_g1	0.000	0.000	0.000	0.000	0.000	0.000	0.000	0.000	0.000	0.000
TRINITY_DN71460_c5_g1	0.000	0.000	0.000	0.000	0.000	0.000	0.000	0.000	0.000	0.000
TRINITY_DN714610_c0_g1	0.000	0.000	0.000	0.000	0.000	0.000	0.000	0.000	1.577	0.652
TRINITY_DN714611_c0_g1	0.000	0.000	0.000	0.000	0.000	0.000	0.000	0.000	0.000	0.000
TRINITY_DN714614_c0_g1	0.000	0.000	0.000	0.000	0.000	0.000	0.000	0.000	0.000	1.154
TRINITY_DN714617_c0_g1	0.000	0.000	0.000	0.000	0.000	0.000	0.000	0.000	0.000	0.000
TRINITY_DN714617_c1_g1	0.000	0.000	0.000	0.000	0.000	0.000	0.000	0.000	0.000	0.000
TRINITY_DN714617_c2_g1	0.000	0.000	0.000	0.000	0.000	0.000	0.000	0.000	0.000	0.462
TRINITY_DN71461_c0_g2	0.228	1.149	0.000	0.000	0.000	0.996	0.411	0.000	0.115	0.556
TRINITY_DN71461_c0_g3	0.000	0.000	0.000	0.000	0.000	0.000	0.000	0.000	0.000	0.000
TRINITY_DN71461_c0_g4	0.581	0.000	0.000	0.000	0.000	0.000	0.000	0.000	0.000	0.000
TRINITY_DN71461_c1_g1	0.000	0.000	0.000	0.000	0.000	0.000	0.000	0.000	0.000	0.000
TRINITY_DN71461_c2_g1	0.000	0.000	0.000	0.000	0.000	0.000	0.000	0.000	0.000	0.673
TRINITY_DN71461_c4_g1	0.000	0.000	0.000	0.000	0.000	0.000	0.000	0.000	0.000	0.000
TRINITY_DN71461_c5_g1	0.000	0.000	0.000	2.429	0.000	0.000	0.000	0.000	0.000	0.000
TRINITY_DN714623_c0_g1	0.000	0.000	0.000	0.000	0.000	0.000	5.079	0.000	0.000	0.000
TRINITY_DN714624_c0_g1	0.000	0.000	0.000	0.000	0.000	0.000	0.000	0.000	0.000	0.000
TRINITY_DN714625_c0_g1	0.000	0.000	0.000	0.000	0.000	0.000	0.000	0.000	0.000	0.000
TRINITY_DN714626_c0_g1	0.000	2.509	0.000	0.000	0.000	0.000	0.000	0.000	0.000	1.065
TRINITY_DN714627_c0_g1	0.000	0.000	1.100	0.000	0.000	0.000	0.000	0.000	0.000	0.000
TRINITY_DN714628_c0_g1	0.000	0.000	0.000	0.000	11.918	3.540	0.000	0.000	0.000	0.991
TRINITY_DN714629_c0_g1	0.000	0.000	0.000	0.000	0.000	0.000	0.000	0.000	0.000	0.000
TRINITY_DN71462_c0_g1	0.000	2.593	3.380	0.000	0.000	0.000	2.524	0.000	1.236	0.000
TRINITY_DN71462_c2_g1	2.529	4.796	10.330	11.052	4.085	0.000	5.126	4.977	1.258	0.073
TRINITY_DN714637_c0_g1	0.000	1.783	0.000	0.000	0.000	2.679	0.000	0.000	0.000	0.750
TRINITY_DN714638_c0_g1	0.000	0.000	0.000	0.000	0.000	0.000	0.000	0.000	0.000	0.000
TRINITY_DN71463_c0_g1	0.000	0.366	0.000	1.634	0.000	0.000	0.000	1.730	0.000	0.345
TRINITY_DN71463_c1_g1	0.360	1.859	0.000	0.000	0.000	0.000	0.667	0.000	0.179	0.732
TRINITY_DN71463_c2_g2	0.000	0.000	0.882	0.000	0.000	0.000	0.000	0.000	0.000	0.000
TRINITY_DN71463_c3_g1	0.000	2.579	0.000	0.000	0.000	0.000	0.000	0.000	0.000	0.000
TRINITY_DN71463_c5_g1	4.526	0.000	0.000	0.000	0.000	0.000	0.000	0.000	0.000	1.834
TRINITY_DN714642_c0_g1	3.356	0.000	0.000	0.000	0.000	0.000	0.000	0.000	0.000	1.372
TRINITY_DN714644_c0_g1	0.000	0.000	0.000	0.000	0.000	1.245	0.000	0.000	1.037	1.036
TRINITY_DN714644_c1_g1	0.000	0.000	0.000	0.000	0.000	0.000	0.000	0.000	1.043	0.434
TRINITY_DN714647_c0_g1	0.000	0.000	0.000	0.000	0.000	1.391	0.000	0.000	0.000	0.000
TRINITY_DN71464_c0_g1	0.974	0.000	0.000	0.000	0.000	0.000	0.000	0.000	0.723	0.198
TRINITY_DN714651_c1_g1	0.000	0.000	0.000	0.000	0.000	0.000	0.000	0.000	0.000	0.000
TRINITY_DN714653_c1_g1	0.000	0.000	0.000	0.000	0.000	0.000	0.000	0.000	0.000	0.000
TRINITY_DN714656_c0_g1	0.000	1.136	0.000	0.000	0.000	0.000	0.000	0.000	0.000	0.257
TRINITY_DN714657_c0_g1	0.000	0.000	0.000	0.000	0.000	0.000	0.000	0.000	0.000	0.359
TRINITY_DN714659_c0_g1	0.000	0.000	0.000	0.000	0.000	0.000	0.000	0.000	0.000	0.000
TRINITY_DN71465_c0_g1	0.000	0.000	0.000	0.000	0.000	0.000	0.000	0.000	0.000	0.000
TRINITY_DN714661_c0_g1	0.000	0.000	0.000	0.000	0.000	0.000	0.000	0.000	0.000	0.000
TRINITY_DN714661_c1_g1	0.000	0.000	0.000	0.000	0.000	0.000	0.000	0.000	0.000	0.000
TRINITY_DN714661_c2_g1	0.000	0.000	1.987	0.000	0.000	0.000	0.000	0.000	0.000	0.300
TRINITY_DN714662_c0_g1	0.000	0.000	0.000	0.000	0.000	0.000	0.000	0.000	0.000	0.000
TRINITY_DN714663_c0_g1	0.788	0.000	0.000	0.000	0.000	0.000	0.774	0.000	0.000	0.323
TRINITY_DN714667_c0_g1	0.000	0.000	0.000	0.000	0.000	2.113	0.000	2.926	0.708	0.000
TRINITY_DN714668_c0_g1	0.000	0.000	0.000	0.000	0.000	0.000	0.000	0.000	0.000	0.000
TRINITY_DN714668_c1_g1	0.000	0.000	0.000	0.000	0.000	0.000	0.000	0.000	0.000	0.000
TRINITY_DN714670_c0_g1	0.000	0.000	0.000	0.000	0.000	0.000	2.134	0.000	0.000	0.000
TRINITY_DN714670_c1_g1	0.000	0.000	0.000	2.235	0.000	0.000	0.000	1.543	0.000	0.000
TRINITY_DN714670_c2_g1	0.000	0.654	0.000	1.076	0.000	0.000	0.000	0.000	0.000	0.000
TRINITY_DN714670_c3_g1	0.000	0.714	0.000	0.000	1.278	0.000	0.000	0.000	0.000	0.318
TRINITY_DN714670_c4_g1	0.000	0.000	0.000	0.000	0.000	0.000	0.000	0.000	0.000	0.000
TRINITY_DN714670_c5_g1	0.000	0.000	0.000	0.000	0.000	0.000	0.000	0.000	0.000	0.000
TRINITY_DN714670_c9_g1	0.000	0.000	0.000	0.000	0.000	0.000	0.000	0.000	0.000	0.000
TRINITY_DN714672_c0_g1	0.000	0.000	0.000	0.000	0.000	0.000	0.000	0.000	0.000	0.000
TRINITY_DN71467_c0_g1	0.000	0.000	0.000	0.000	0.000	0.000	0.000	0.000	0.000	0.000
TRINITY_DN714681_c0_g1	0.000	0.000	0.000	0.000	0.000	0.000	0.000	0.000	1.720	0.000
TRINITY_DN714681_c1_g1	0.000	0.000	0.000	0.000	0.000	0.000	0.000	0.000	0.000	0.000
TRINITY_DN714682_c0_g1	0.000	0.000	0.000	0.000	0.000	2.779	0.000	0.000	0.000	0.779
TRINITY_DN714689_c0_g1	0.000	0.000	0.000	0.000	0.000	0.000	0.000	0.000	0.000	0.000
TRINITY_DN71468_c0_g1	0.000	0.000	2.283	0.000	0.000	0.000	0.000	3.384	0.000	0.000
TRINITY_DN71468_c0_g2	0.000	0.005	0.000	1.083	0.000	0.256	0.000	1.434	0.000	0.000
TRINITY_DN71468_c0_g3	0.984	0.682	0.000	0.000	0.000	0.192	0.117	0.537	0.187	0.054
TRINITY_DN71468_c0_g4	0.000	0.000	0.000	0.000	0.000	0.000	0.000	0.000	0.000	0.000
TRINITY_DN71468_c0_g5	0.000	0.000	0.000	1.283	0.000	0.000	0.000	0.000	0.000	0.000
TRINITY_DN71468_c1_g1	0.000	0.000	0.000	0.000	2.808	0.000	0.000	0.000	0.000	0.700
TRINITY_DN71468_c2_g2	0.000	0.000	0.000	1.096	0.000	0.000	0.000	0.000	0.000	0.809
TRINITY_DN71468_c4_g1	0.000	0.000	0.000	0.000	0.000	0.000	0.000	0.000	0.000	0.000
TRINITY_DN714692_c0_g1	0.000	0.000	0.000	0.000	0.000	0.000	0.000	0.000	0.000	0.000
TRINITY_DN714694_c0_g1	0.000	0.000	0.000	0.000	0.000	0.000	0.000	0.000	0.000	0.981
TRINITY_DN714694_c1_g1	0.000	2.316	0.000	0.000	0.000	0.000	0.000	0.000	0.000	0.981
TRINITY_DN714697_c0_g1	0.000	0.000	0.000	0.000	0.000	0.000	0.000	0.000	0.000	0.000
TRINITY_DN714698_c0_g1	0.000	0.000	0.000	0.000	0.000	0.000	0.000	0.000	0.000	0.000
TRINITY_DN714698_c2_g1	0.000	0.000	0.000	0.000	0.000	0.000	0.000	0.000	0.000	0.000
TRINITY_DN714698_c3_g1	0.000	0.000	0.000	0.000	0.000	0.000	0.000	0.000	0.000	0.000
TRINITY_DN71469_c0_g1	0.000	0.000	0.000	0.000	0.000	0.000	0.000	0.000	0.000	0.498
TRINITY_DN71469_c0_g2	0.000	0.000	0.000	0.000	0.000	0.000	0.000	0.000	0.000	0.000
TRINITY_DN7146_c0_g1	48.563	61.348	58.258	48.899	35.937	42.685	44.069	50.295	48.841	55.509
TRINITY_DN7146_c0_g2	18.175	7.818	5.173	25.133	3.878	14.441	6.630	6.524	8.509	17.621
TRINITY_DN7146_c0_g3	0.000	0.000	0.000	0.000	0.000	0.000	0.000	0.000	0.000	0.744
TRINITY_DN7146_c1_g1	0.000	0.000	0.000	0.000	0.000	0.000	1.202	0.000	0.000	0.000
TRINITY_DN7146_c5_g2	0.000	1.566	0.000	0.000	0.000	0.000	0.000	0.000	0.000	0.000
TRINITY_DN714701_c0_g1	0.000	0.000	0.000	0.000	0.000	0.000	0.000	0.000	0.000	0.000
TRINITY_DN714702_c0_g1	0.000	0.000	0.000	0.000	0.000	0.000	0.000	0.000	0.000	1.229
TRINITY_DN714703_c0_g1	0.000	0.000	0.000	2.716	0.000	0.000	0.000	0.000	1.828	0.000
TRINITY_DN714704_c0_g1	0.000	0.000	0.000	0.000	0.000	0.000	0.000	0.000	0.000	0.711
TRINITY_DN714705_c0_g1	0.785	0.000	0.000	0.000	0.000	0.000	0.000	0.000	0.000	0.000
TRINITY_DN714706_c0_g1	0.000	0.000	0.000	0.000	0.000	0.000	0.000	0.000	0.000	0.000
TRINITY_DN714707_c0_g1	0.000	0.000	0.000	0.000	0.000	0.000	0.000	0.000	0.000	0.000
TRINITY_DN714709_c0_g1	0.000	0.000	0.000	0.000	0.000	0.000	0.000	0.000	3.324	0.000
TRINITY_DN71470_c0_g1	0.000	0.000	0.000	0.000	0.000	0.000	0.000	0.000	0.074	0.030
TRINITY_DN71470_c0_g3	0.000	0.000	0.000	0.000	0.000	0.000	0.000	0.000	0.000	0.000
TRINITY_DN71470_c0_g4	0.000	0.000	0.000	0.000	0.000	0.000	0.000	0.000	0.000	0.000
TRINITY_DN714710_c0_g1	0.000	0.000	0.000	0.000	0.000	0.000	0.000	0.000	1.828	0.850
TRINITY_DN714710_c1_g1	0.000	0.000	0.000	0.000	0.000	0.000	0.000	0.000	2.698	1.089
TRINITY_DN714710_c2_g1	0.000	0.000	0.000	0.000	0.000	0.000	2.691	0.000	0.000	1.078
TRINITY_DN714712_c1_g1	0.000	0.000	0.000	0.000	0.000	0.000	0.000	0.000	0.000	0.000
TRINITY_DN714715_c0_g1	0.000	0.000	0.000	0.000	0.000	0.000	0.000	0.000	0.000	0.000
TRINITY_DN71471_c10_g1	0.000	0.000	0.000	0.000	0.000	0.000	0.000	0.000	0.000	0.000
TRINITY_DN71471_c1_g1	0.000	0.000	0.000	0.000	0.000	0.000	0.000	0.000	0.157	0.000
TRINITY_DN71471_c1_g2	0.000	0.400	0.000	0.692	0.000	0.000	0.000	0.000	0.000	0.000
TRINITY_DN71471_c2_g1	0.000	0.000	0.000	0.000	0.000	0.000	0.000	0.000	0.000	0.000
TRINITY_DN71471_c3_g1	0.798	0.419	0.713	1.418	0.000	0.000	0.000	0.000	0.000	0.257
TRINITY_DN71471_c3_g3	0.000	0.000	0.000	0.000	0.207	0.000	0.655	0.000	0.577	0.283
TRINITY_DN71471_c4_g1	0.000	0.000	0.000	0.000	0.000	0.000	0.000	0.000	0.000	0.000
TRINITY_DN71471_c7_g1	0.000	0.000	0.000	0.000	0.000	0.000	0.000	0.000	0.000	0.000
TRINITY_DN71471_c8_g1	1.218	1.816	0.000	0.000	0.000	0.000	0.000	0.000	0.000	0.000
TRINITY_DN71471_c9_g1	2.571	2.428	0.000	0.000	0.000	0.000	0.000	0.000	1.282	0.000
TRINITY_DN714720_c0_g1	0.000	0.000	0.000	0.000	0.000	0.000	0.000	0.000	0.000	0.000
TRINITY_DN714721_c0_g1	0.000	0.000	0.000	0.000	0.000	0.000	0.000	0.000	0.000	0.000
TRINITY_DN714722_c0_g1	8.171	0.000	0.000	0.000	0.000	0.000	0.000	0.000	1.363	0.000
TRINITY_DN714725_c0_g1	0.000	0.000	0.000	0.000	0.000	0.000	0.000	0.000	0.000	0.871
TRINITY_DN714725_c1_g1	0.000	0.000	0.000	0.000	0.000	0.000	2.391	0.000	0.000	0.000
TRINITY_DN714727_c1_g1	0.000	2.749	0.000	0.000	0.000	0.000	0.000	0.000	0.699	0.000
TRINITY_DN71472_c0_g1	0.000	0.000	0.000	0.000	0.000	0.000	0.000	0.000	0.000	0.000
TRINITY_DN71472_c2_g1	0.000	0.000	0.000	0.000	0.000	0.000	0.000	0.000	0.000	0.000
TRINITY_DN71472_c3_g1	0.000	0.000	0.000	0.000	0.000	0.000	0.000	0.000	0.000	0.000
TRINITY_DN71472_c4_g1	0.000	0.000	0.000	0.000	0.000	0.000	0.000	0.000	0.000	0.000
TRINITY_DN714732_c0_g1	0.000	0.474	0.000	0.000	0.000	0.000	0.000	0.000	0.000	0.000
TRINITY_DN714736_c0_g1	0.000	0.000	3.649	14.195	0.000	0.000	6.569	5.325	0.000	0.000
TRINITY_DN714738_c0_g1	0.000	0.000	0.000	0.000	0.000	0.000	0.000	0.000	0.000	0.000
TRINITY_DN714739_c0_g1	0.000	0.000	0.000	0.000	0.000	0.000	0.000	0.000	0.000	0.357
TRINITY_DN714739_c1_g1	0.000	0.000	0.000	0.000	0.000	0.000	0.000	0.000	0.000	0.000
TRINITY_DN71473_c0_g1	0.000	1.383	0.000	0.000	0.000	0.000	0.000	0.000	0.000	0.583
TRINITY_DN71473_c0_g2	0.000	0.000	0.000	0.000	0.000	0.000	4.373	0.000	0.000	0.000
TRINITY_DN71473_c0_g3	0.000	0.000	0.000	0.000	0.000	0.000	0.000	0.000	0.000	0.000
TRINITY_DN71473_c1_g1	0.000	2.102	0.000	0.000	0.000	0.000	2.232	0.000	0.000	0.000
TRINITY_DN714742_c0_g1	0.000	1.049	0.000	0.000	0.000	0.000	0.000	0.000	0.540	0.000
TRINITY_DN714743_c0_g1	0.000	0.000	0.000	0.000	0.000	0.000	0.000	0.000	0.867	0.000
TRINITY_DN714746_c0_g1	0.000	0.000	3.571	0.000	0.000	0.000	0.000	0.000	0.000	0.000
TRINITY_DN714747_c0_g1	2.128	0.000	0.000	0.000	0.000	0.000	0.000	0.000	0.000	0.000
TRINITY_DN714748_c0_g1	1.154	2.213	0.000	0.000	0.000	0.000	0.000	0.000	0.570	0.949
TRINITY_DN714749_c0_g1	0.000	0.000	0.000	0.000	0.000	0.000	0.000	0.000	0.000	0.000
TRINITY_DN71474_c0_g2	0.000	0.000	0.000	0.000	0.000	0.000	0.000	0.000	0.917	1.149
TRINITY_DN71474_c0_g3	0.000	0.000	0.000	0.000	0.000	0.000	0.000	0.000	0.000	0.000
TRINITY_DN71474_c1_g1	0.000	0.000	0.000	0.000	0.000	0.000	0.000	0.000	0.000	0.000
TRINITY_DN71474_c2_g1	0.000	0.000	0.000	0.000	0.000	0.000	0.000	0.000	0.000	0.000
TRINITY_DN71474_c2_g2	0.000	0.000	0.000	0.000	0.000	0.000	0.000	0.000	0.000	0.000
TRINITY_DN714750_c0_g2	0.439	0.383	0.000	0.000	0.000	0.000	0.000	0.904	0.218	0.179
TRINITY_DN714750_c0_g5	0.000	0.000	0.000	0.000	0.000	0.000	0.000	0.000	0.000	0.000
TRINITY_DN714750_c0_g6	0.000	0.000	0.000	0.000	0.000	0.000	0.000	0.000	0.000	0.000
TRINITY_DN714750_c0_g7	0.324	0.000	0.000	0.000	0.000	0.114	0.000	0.000	0.410	0.413
TRINITY_DN714752_c0_g1	0.000	0.000	0.000	0.000	0.000	1.879	0.000	0.000	0.000	0.000
TRINITY_DN714753_c0_g1	0.000	0.000	0.000	0.000	0.000	0.000	0.000	0.000	0.000	0.000
TRINITY_DN714754_c0_g1	0.000	0.000	0.000	0.000	0.000	0.000	0.000	0.000	0.000	0.000
TRINITY_DN714755_c0_g1	0.000	0.000	0.000	0.000	0.000	0.000	0.000	0.000	0.000	0.000
TRINITY_DN714755_c1_g1	0.437	1.143	0.000	0.000	0.000	0.000	0.000	0.000	0.433	0.178
TRINITY_DN714755_c2_g1	0.000	0.000	0.000	0.000	0.000	0.000	0.000	0.000	0.000	0.685
TRINITY_DN714756_c0_g1	0.000	0.000	0.000	0.000	0.000	0.000	0.000	0.000	0.971	0.000
TRINITY_DN714757_c0_g1	0.000	0.000	0.000	0.996	0.000	0.000	0.000	0.000	0.326	0.663
TRINITY_DN714757_c0_g2	0.000	0.000	0.000	0.000	1.121	0.000	0.000	0.000	0.000	0.453
TRINITY_DN714757_c0_g3	0.000	0.000	0.000	2.384	0.000	0.000	0.000	0.000	0.000	0.118
TRINITY_DN714757_c4_g1	0.000	0.000	0.000	0.000	0.000	0.000	0.000	0.000	0.000	0.334
TRINITY_DN714758_c0_g1	2.295	0.000	0.000	0.000	0.000	0.000	0.000	0.000	0.000	2.986
TRINITY_DN71475_c0_g1	0.000	0.000	0.000	2.826	0.000	0.000	0.000	0.000	0.000	0.912
TRINITY_DN71475_c1_g1	0.000	0.000	0.000	0.000	0.000	0.000	0.000	0.000	0.000	0.000
TRINITY_DN71475_c2_g1	0.000	0.000	0.000	0.000	0.000	0.000	0.000	0.000	0.000	0.000
TRINITY_DN71475_c4_g1	0.000	0.000	0.000	0.000	0.000	0.000	0.000	0.000	0.000	0.000
TRINITY_DN714762_c0_g1	0.000	0.000	0.000	0.000	0.000	0.000	0.000	0.000	0.000	0.815
TRINITY_DN714763_c0_g1	0.512	0.000	0.000	0.000	0.000	0.000	0.488	0.000	0.253	0.835
TRINITY_DN714765_c0_g1	0.000	0.000	0.000	0.546	0.000	0.000	0.000	0.000	0.000	0.146
TRINITY_DN714767_c0_g2	0.000	0.000	0.000	0.000	0.000	0.000	0.000	0.000	0.000	0.000
TRINITY_DN714769_c0_g1	0.000	0.000	0.000	0.000	0.000	0.000	0.000	0.000	0.000	1.069
TRINITY_DN71476_c0_g1	0.000	0.000	0.000	0.000	0.000	0.000	0.000	0.000	0.000	0.744
TRINITY_DN71476_c0_g2	1.985	0.165	0.792	2.930	0.000	2.891	0.176	0.000	0.000	0.000
TRINITY_DN714770_c0_g1	0.000	0.000	0.000	0.000	0.000	0.000	0.000	0.000	0.000	0.000
TRINITY_DN714770_c1_g1	0.000	0.000	0.000	0.000	0.000	0.000	0.000	0.000	0.000	0.000
TRINITY_DN714771_c0_g1	0.000	0.000	0.000	0.000	0.000	0.000	0.000	0.000	0.000	0.000
TRINITY_DN714772_c0_g1	0.000	0.000	0.000	0.000	0.000	0.748	0.000	0.000	0.253	0.000
TRINITY_DN714773_c0_g1	0.000	0.000	0.000	0.000	0.000	0.000	0.000	0.000	0.000	0.000
TRINITY_DN714775_c0_g1	0.000	0.000	0.000	0.000	0.000	0.000	0.000	0.000	0.000	0.000
TRINITY_DN714775_c0_g3	0.000	0.000	0.000	0.000	0.000	0.000	0.000	0.000	0.000	0.000
TRINITY_DN714775_c0_g5	0.000	0.000	0.000	0.000	0.000	0.000	0.000	0.000	1.085	0.000
TRINITY_DN714775_c2_g1	0.000	0.000	3.301	0.000	0.000	0.000	0.000	0.000	0.000	0.000
TRINITY_DN714778_c0_g1	0.000	0.000	1.635	0.000	0.000	0.000	0.000	0.000	0.000	0.000
TRINITY_DN714779_c0_g1	0.000	0.000	0.000	0.000	0.000	0.000	0.000	0.000	0.000	0.000
TRINITY_DN71477_c0_g2	0.000	0.000	0.000	0.000	0.000	0.000	0.000	0.000	0.000	0.413
TRINITY_DN71477_c1_g1	0.000	0.000	0.000	0.000	0.000	0.000	0.000	0.000	0.000	0.000
TRINITY_DN71477_c3_g1	0.000	0.000	0.000	2.555	0.000	0.000	3.532	0.000	1.023	2.117
TRINITY_DN71477_c3_g2	0.000	0.000	0.000	0.000	3.350	2.979	0.000	0.000	0.000	1.672
TRINITY_DN71477_c7_g1	0.000	0.000	0.000	0.000	0.000	0.000	0.000	0.000	0.000	0.000
TRINITY_DN714782_c0_g1	1.432	0.000	1.962	4.245	0.000	0.000	1.459	0.000	0.000	0.000
TRINITY_DN714783_c0_g1	0.000	0.000	0.000	0.000	0.000	0.000	0.000	0.000	0.000	0.000
TRINITY_DN714784_c0_g1	0.446	0.389	0.000	0.000	0.738	0.000	0.839	0.000	0.000	0.208
TRINITY_DN714784_c1_g1	0.000	0.000	0.000	0.000	0.000	0.000	0.000	0.000	1.284	0.000
TRINITY_DN714785_c0_g1	0.000	0.722	0.000	0.000	0.000	0.000	0.000	0.000	0.280	0.370
TRINITY_DN714785_c0_g2	0.000	0.979	0.000	0.000	0.000	0.000	0.000	0.000	0.216	0.249
TRINITY_DN714785_c1_g1	0.000	0.000	0.000	0.000	0.000	0.000	0.000	0.000	0.000	0.000
TRINITY_DN714785_c2_g1	0.000	0.000	0.000	1.556	0.000	0.000	0.000	0.000	0.000	0.000
TRINITY_DN714786_c0_g1	0.000	0.000	0.000	0.000	0.000	0.000	0.000	0.000	0.000	0.000
TRINITY_DN714787_c0_g1	0.000	0.000	0.000	0.000	0.000	0.000	0.000	0.000	0.000	0.487
TRINITY_DN71478_c0_g1	0.000	0.000	0.000	0.000	0.000	0.000	0.000	0.879	0.000	0.000
TRINITY_DN714791_c0_g1	3.404	0.000	0.000	0.000	0.000	0.000	0.000	0.000	0.000	0.000
TRINITY_DN714792_c0_g1	0.000	0.000	0.000	0.000	0.000	0.000	0.000	0.000	0.000	0.000
TRINITY_DN714793_c0_g1	0.000	0.000	0.000	0.000	0.000	0.000	0.000	0.000	0.000	0.000
TRINITY_DN714794_c0_g1	15.182	33.912	41.538	13.474	17.382	20.117	24.774	30.855	24.795	27.947
TRINITY_DN714796_c0_g1	0.000	0.000	0.000	0.000	0.000	0.000	0.000	0.000	2.193	0.000
TRINITY_DN714799_c0_g1	0.629	0.000	0.000	0.000	0.000	0.000	2.306	0.000	0.000	0.000
TRINITY_DN71479_c0_g1	0.000	0.359	0.546	0.000	0.000	0.000	0.365	0.000	0.206	0.356
TRINITY_DN71479_c0_g2	0.000	0.114	0.185	0.000	0.231	0.000	0.122	0.281	0.140	0.056
TRINITY_DN71479_c0_g5	1.173	0.000	0.000	0.000	0.000	0.000	0.000	0.000	0.000	0.000
TRINITY_DN7147_c0_g1	0.000	1.131	0.000	0.000	0.000	0.000	1.195	0.000	0.583	0.325
TRINITY_DN7147_c0_g2	0.000	1.069	0.000	0.000	0.000	0.000	0.000	0.000	0.000	0.000
TRINITY_DN7147_c0_g3	0.000	0.000	0.000	0.000	2.071	0.000	0.000	0.000	0.000	0.000
TRINITY_DN7147_c11_g1	0.000	0.000	0.000	0.000	0.000	0.000	0.000	0.000	0.000	0.000
TRINITY_DN7147_c12_g1	0.000	0.000	0.000	1.080	0.000	0.000	0.000	0.000	0.354	0.000
TRINITY_DN7147_c14_g1	2.319	0.000	0.000	0.000	0.000	0.000	0.000	0.000	0.000	0.000
TRINITY_DN7147_c15_g1	0.000	0.000	2.842	0.000	0.000	0.000	0.000	0.000	0.000	0.000
TRINITY_DN7147_c17_g1	0.000	0.000	0.000	0.000	0.000	0.000	0.000	0.000	0.000	0.000
TRINITY_DN7147_c19_g1	0.000	2.281	0.000	1.364	1.104	0.000	1.054	0.000	1.159	0.634
TRINITY_DN7147_c1_g1	0.891	0.000	0.000	0.000	0.000	0.000	1.771	0.000	1.288	1.272
TRINITY_DN7147_c1_g2	0.000	6.872	0.000	0.000	0.000	3.603	0.000	4.086	0.000	0.000
TRINITY_DN7147_c1_g4	0.000	0.000	0.000	0.000	0.000	0.000	0.000	4.201	0.000	0.000
TRINITY_DN7147_c1_g5	0.000	0.000	0.000	0.000	0.000	0.000	0.000	0.000	0.000	0.000
TRINITY_DN7147_c20_g1	0.000	0.000	0.000	0.000	0.000	0.000	0.000	0.000	0.000	1.121
TRINITY_DN7147_c21_g1	0.000	0.000	0.000	2.801	0.000	0.000	0.000	0.000	0.000	0.000
TRINITY_DN7147_c2_g1	2.001	3.864	7.218	2.951	3.274	0.000	0.000	0.000	0.000	0.000
TRINITY_DN7147_c3_g1	0.000	0.000	0.000	0.000	0.000	0.000	1.434	0.000	0.649	0.539
TRINITY_DN7147_c4_g1	0.429	0.746	0.000	0.650	0.000	0.000	0.000	0.000	0.000	0.963
TRINITY_DN7147_c5_g1	4.269	0.000	0.000	1.753	0.000	1.453	0.000	2.736	0.975	3.395
TRINITY_DN7147_c6_g1	0.906	0.870	0.570	0.874	0.702	0.000	0.000	0.000	0.000	0.690
TRINITY_DN7147_c7_g2	8.041	3.094	0.000	14.041	3.432	1.489	3.011	1.411	7.461	9.598
TRINITY_DN7147_c9_g1	1.460	4.262	1.997	4.321	0.000	2.412	3.060	2.977	8.217	3.684
TRINITY_DN714803_c0_g1	0.000	0.000	0.000	0.000	2.391	0.000	0.000	0.000	0.000	0.000
TRINITY_DN714807_c0_g1	0.000	0.000	0.000	0.000	0.000	0.000	0.000	0.000	0.000	0.000
TRINITY_DN714808_c0_g1	0.000	0.000	0.000	3.611	0.000	0.000	0.000	0.000	1.236	2.000
TRINITY_DN71480_c0_g1	0.341	0.289	0.000	1.030	0.000	0.000	1.557	0.000	0.000	0.823
TRINITY_DN71480_c0_g2	0.000	0.000	0.000	0.000	0.000	1.859	0.000	0.000	0.619	0.000
TRINITY_DN71480_c2_g1	0.000	0.000	0.000	0.000	0.000	0.000	0.000	0.000	0.000	0.000
TRINITY_DN71480_c5_g1	0.000	0.000	0.000	0.000	0.000	0.000	0.000	0.000	0.703	0.000
TRINITY_DN714810_c0_g1	0.000	0.000	0.000	0.000	0.000	0.435	0.000	0.000	0.000	0.123
TRINITY_DN714811_c0_g1	0.000	0.000	0.000	0.000	0.000	0.000	0.000	0.000	0.000	0.000
TRINITY_DN714817_c0_g1	0.000	0.000	0.000	0.000	0.000	0.000	0.000	0.000	0.000	0.726
TRINITY_DN714819_c0_g1	0.000	0.000	0.000	0.000	0.000	0.000	0.000	0.000	0.000	0.000
TRINITY_DN71481_c0_g1	0.542	0.000	0.000	0.000	0.000	0.000	0.000	0.000	0.536	0.000
TRINITY_DN71481_c1_g1	0.000	0.000	0.000	0.000	0.000	0.000	0.000	0.000	0.000	0.828
TRINITY_DN71481_c1_g2	0.000	0.000	1.650	0.000	0.000	0.000	0.000	0.000	0.000	0.000
TRINITY_DN71481_c4_g1	0.000	0.000	0.000	3.823	0.000	3.769	0.000	0.000	0.000	1.059
TRINITY_DN71481_c5_g1	0.000	0.000	0.000	0.000	0.000	0.000	0.000	0.000	0.000	0.000
TRINITY_DN714823_c0_g2	0.000	0.000	0.000	0.000	0.000	0.000	0.000	0.000	0.000	0.000
TRINITY_DN714826_c0_g1	0.000	0.000	0.000	0.000	0.000	0.000	0.000	0.000	0.000	0.000
TRINITY_DN714827_c0_g1	0.000	0.000	0.000	0.000	0.000	0.000	0.000	0.000	0.000	0.000
TRINITY_DN714829_c0_g1	0.000	0.000	0.000	0.000	0.000	0.000	0.000	2.679	0.000	0.000
TRINITY_DN71482_c1_g1	0.000	0.000	0.000	0.359	0.000	0.681	0.000	0.000	0.000	0.000
TRINITY_DN71482_c2_g1	0.000	0.000	0.000	0.000	0.000	0.000	0.000	0.000	0.894	0.000
TRINITY_DN71482_c4_g1	0.000	0.833	0.000	0.000	0.000	0.000	0.000	0.000	0.876	0.000
TRINITY_DN71482_c5_g1	0.000	0.000	0.000	0.000	0.000	0.000	0.000	0.000	0.000	0.338
TRINITY_DN714830_c0_g1	0.000	0.000	0.000	0.000	0.000	0.000	0.000	0.000	0.000	0.000
TRINITY_DN714831_c0_g1	0.000	0.000	0.000	0.000	2.564	0.000	0.000	0.000	0.000	0.000
TRINITY_DN714833_c0_g1	0.000	0.000	0.000	0.000	1.557	0.000	0.000	0.000	1.445	0.000
TRINITY_DN714835_c0_g1	0.000	0.000	0.000	0.000	0.000	0.000	0.000	0.000	1.535	0.000
TRINITY_DN714836_c0_g1	0.000	0.000	0.000	0.000	0.000	0.000	0.000	0.000	0.000	0.000
TRINITY_DN714837_c0_g1	0.000	0.000	0.000	0.000	0.000	0.000	0.000	0.000	0.000	0.477
TRINITY_DN714838_c0_g1	0.000	0.000	0.000	0.000	0.000	0.000	0.000	0.920	0.000	0.182
TRINITY_DN71483_c0_g1	0.000	0.000	0.000	0.000	0.000	0.000	0.000	0.000	0.000	0.000
TRINITY_DN714840_c0_g2	0.000	0.000	0.000	0.000	0.743	0.000	0.000	0.000	0.000	0.000
TRINITY_DN714841_c0_g1	0.000	2.166	0.000	0.000	0.000	0.000	0.000	0.000	0.000	0.000
TRINITY_DN714843_c0_g1	0.000	0.000	0.000	0.000	0.000	0.000	0.000	0.000	0.000	0.866
TRINITY_DN714846_c0_g1	0.000	0.000	0.000	0.000	0.000	0.000	0.000	0.000	0.000	0.325
TRINITY_DN714847_c0_g1	0.000	0.000	0.000	0.000	0.000	0.000	0.000	0.000	0.000	3.232
TRINITY_DN71484_c0_g1	0.000	0.000	0.000	0.000	0.000	0.000	0.000	0.000	0.000	0.000
TRINITY_DN71484_c1_g1	0.000	0.000	0.000	0.000	0.000	0.000	0.000	0.000	0.000	0.000
TRINITY_DN71484_c1_g2	0.000	0.000	0.000	0.000	0.000	0.000	0.000	0.000	0.000	0.000
TRINITY_DN714850_c0_g1	0.000	0.000	0.000	0.000	0.000	0.000	0.000	0.000	0.000	2.021
TRINITY_DN714852_c0_g1	0.971	0.000	0.000	0.000	0.000	0.000	0.000	0.000	0.000	0.398
TRINITY_DN714852_c1_g1	0.000	0.000	0.000	0.000	0.000	0.000	0.000	0.000	0.000	0.000
TRINITY_DN714854_c0_g1	0.000	0.000	3.262	0.000	0.000	0.000	0.000	0.000	0.000	0.000
TRINITY_DN714854_c1_g1	1.476	0.000	0.000	0.000	0.815	0.000	0.000	0.000	0.730	0.000
TRINITY_DN714854_c1_g2	0.000	0.000	0.000	0.000	0.000	0.000	0.000	0.000	0.000	0.000
TRINITY_DN714854_c1_g3	0.000	0.000	0.000	0.000	0.000	0.000	0.000	0.000	0.000	0.000
TRINITY_DN714855_c0_g1	0.000	0.000	0.000	0.000	3.408	0.000	1.040	0.000	0.000	0.000
TRINITY_DN714857_c0_g1	0.000	0.000	0.000	0.000	0.000	0.000	2.106	0.000	0.000	0.000
TRINITY_DN714859_c0_g1	0.000	0.000	0.000	0.000	1.046	0.000	0.000	0.000	0.000	0.000
TRINITY_DN714860_c0_g1	0.000	0.000	0.000	0.000	0.000	0.662	0.427	0.000	0.000	0.553
TRINITY_DN714862_c0_g1	0.000	1.082	0.000	0.000	0.000	0.000	0.000	0.000	0.000	0.000
TRINITY_DN714867_c0_g1	0.000	0.000	0.000	0.000	0.000	0.000	0.000	0.000	0.000	0.000
TRINITY_DN714867_c0_g2	0.000	0.000	0.000	0.000	0.000	0.000	0.000	0.000	0.000	0.000
TRINITY_DN714868_c0_g1	0.000	0.000	0.000	0.000	0.000	0.000	0.000	0.000	0.245	0.000
TRINITY_DN71486_c0_g1	0.000	0.000	0.000	0.000	0.000	3.416	0.000	0.000	0.000	0.000
TRINITY_DN71486_c0_g2	0.000	0.000	0.000	0.000	0.000	0.000	0.000	0.000	0.471	0.000
TRINITY_DN714870_c0_g1	0.000	2.118	0.000	0.000	0.000	0.000	0.000	0.000	0.000	0.000
TRINITY_DN714871_c0_g1	0.000	0.000	0.000	0.000	0.000	0.000	0.000	0.000	0.000	0.000
TRINITY_DN714872_c0_g1	0.000	0.000	0.000	0.000	0.000	0.000	0.000	0.000	1.442	0.000
TRINITY_DN714875_c0_g1	0.000	0.000	0.000	0.000	0.000	0.000	0.000	0.000	0.000	0.899
TRINITY_DN714876_c0_g1	0.000	0.000	0.000	0.000	0.000	0.000	0.000	0.000	1.225	0.000
TRINITY_DN714878_c1_g1	0.000	0.000	0.000	1.092	1.199	0.000	0.000	0.000	0.000	1.192
TRINITY_DN714878_c2_g1	0.000	0.000	0.000	0.000	0.000	0.000	2.540	0.000	1.246	2.021
TRINITY_DN714878_c3_g1	0.000	0.000	0.000	0.000	0.000	0.000	0.000	0.000	0.000	1.000
TRINITY_DN714878_c4_g1	0.000	0.000	0.000	0.000	0.000	0.000	0.000	0.000	0.000	0.000
TRINITY_DN714878_c6_g1	0.000	0.000	0.000	0.000	0.000	0.000	0.000	0.000	0.000	1.759
TRINITY_DN714881_c0_g1	0.000	0.000	0.000	0.000	0.000	0.000	0.681	0.000	0.000	0.000
TRINITY_DN714882_c0_g1	0.437	0.000	0.000	0.000	0.000	0.954	0.393	0.446	0.000	0.000
TRINITY_DN714884_c0_g2	0.000	0.000	0.000	0.000	0.000	0.000	0.000	0.000	0.000	0.000
TRINITY_DN714889_c1_g1	0.000	0.000	0.000	0.000	0.000	0.000	0.000	0.000	0.000	0.000
TRINITY_DN71488_c1_g1	0.000	0.000	0.000	0.000	0.000	0.000	0.000	0.000	0.000	0.000
TRINITY_DN714892_c0_g1	0.374	0.646	1.510	0.000	0.000	0.547	0.000	0.768	0.000	0.913
TRINITY_DN714894_c0_g1	0.000	0.000	0.000	0.000	0.000	0.000	0.000	0.000	0.000	0.000
TRINITY_DN714895_c0_g1	0.000	0.000	0.000	0.000	0.000	0.000	0.000	0.000	0.000	0.000
TRINITY_DN714896_c0_g1	0.000	0.000	0.000	0.000	0.000	0.000	0.000	0.000	1.257	0.000
TRINITY_DN714898_c1_g1	0.000	0.000	0.000	0.428	0.000	0.816	0.000	0.000	0.000	0.114
TRINITY_DN714899_c1_g1	0.000	0.000	0.000	0.000	0.000	0.000	0.000	0.000	0.000	0.000
TRINITY_DN71489_c0_g1	0.000	0.000	0.000	0.000	0.000	0.000	0.000	0.000	0.000	0.000
TRINITY_DN71489_c0_g2	0.000	0.000	0.000	0.000	0.000	0.000	0.000	2.891	0.000	0.000
TRINITY_DN7148_c0_g1	0.767	0.000	2.325	1.232	0.000	0.681	0.581	1.288	0.977	1.496
TRINITY_DN7148_c0_g2	5.227	0.000	0.000	0.000	0.000	0.000	0.000	0.000	0.000	0.000
TRINITY_DN7148_c1_g1	0.000	0.000	0.000	4.959	0.000	4.922	0.000	0.000	0.836	0.000
TRINITY_DN7148_c2_g1	0.170	0.233	0.000	0.202	0.593	0.000	0.599	0.000	0.358	0.332
TRINITY_DN7148_c3_g2	0.000	0.000	0.000	0.000	0.000	0.000	0.000	0.000	0.000	0.000
TRINITY_DN7148_c3_g3	0.000	0.000	0.000	0.000	0.000	0.000	0.000	0.000	0.000	0.000
TRINITY_DN7148_c4_g2	0.000	1.783	0.000	0.000	0.000	0.000	0.000	0.000	1.999	1.652
TRINITY_DN7148_c9_g1	0.000	0.000	0.000	0.000	0.000	0.000	0.000	0.000	0.000	0.000
TRINITY_DN714900_c0_g1	0.000	0.000	0.000	0.000	0.000	0.000	0.000	0.000	0.000	0.773
TRINITY_DN714901_c0_g1	1.787	0.000	0.000	0.899	0.000	0.000	0.000	0.000	0.587	0.000
TRINITY_DN714902_c0_g1	0.000	0.000	0.000	0.000	0.000	0.000	0.000	0.000	0.000	0.000
TRINITY_DN714903_c0_g1	0.000	0.000	0.000	0.000	0.000	0.000	0.651	0.000	0.176	0.000
TRINITY_DN714905_c0_g1	0.000	0.000	0.000	0.000	0.000	0.000	0.000	0.000	0.000	0.000
TRINITY_DN714907_c0_g1	0.919	0.000	0.000	0.000	0.000	0.000	0.000	0.000	0.000	0.378
TRINITY_DN714908_c0_g1	0.000	0.000	0.000	0.000	0.000	0.000	0.000	0.000	0.000	0.000
TRINITY_DN714909_c0_g1	0.000	4.857	0.000	0.000	0.000	0.000	0.000	0.000	0.000	0.000
TRINITY_DN714911_c0_g1	0.000	0.000	0.000	0.000	0.000	0.000	0.000	0.000	0.000	0.809
TRINITY_DN714912_c0_g1	0.750	0.687	0.000	0.000	0.000	0.000	0.000	0.000	0.368	0.307
TRINITY_DN714913_c0_g1	0.000	0.000	0.000	0.000	0.000	0.000	0.000	0.000	0.000	0.485
TRINITY_DN714914_c0_g1	0.000	0.000	0.000	0.000	0.000	0.000	0.000	0.000	0.000	0.000
TRINITY_DN714915_c0_g1	0.000	0.000	3.247	0.000	0.000	0.000	0.000	0.000	0.586	0.000
TRINITY_DN714916_c0_g1	0.000	0.885	0.000	0.000	0.000	0.000	0.000	0.000	0.000	0.000
TRINITY_DN714918_c0_g1	0.000	0.000	0.000	0.000	1.086	0.000	0.000	0.000	0.000	0.000
TRINITY_DN714919_c0_g1	0.000	0.000	0.000	1.811	0.000	0.000	1.231	0.000	0.000	0.000
TRINITY_DN714919_c0_g2	0.000	0.000	0.000	0.000	0.000	0.000	0.000	0.000	0.000	0.000
TRINITY_DN71491_c0_g2	0.000	3.030	0.000	0.000	0.000	0.000	0.000	3.163	0.773	0.638
TRINITY_DN71491_c1_g1	0.000	0.000	0.000	0.000	0.000	0.000	2.948	0.000	0.000	0.000
TRINITY_DN71491_c2_g1	0.000	0.000	0.000	0.000	0.000	0.000	0.000	0.000	0.000	1.042
TRINITY_DN714921_c0_g1	0.281	0.238	0.000	0.000	0.000	0.000	0.000	0.000	0.563	0.342
TRINITY_DN714924_c0_g1	0.000	0.000	0.000	0.000	0.000	0.000	0.000	0.000	0.000	0.000
TRINITY_DN714925_c0_g1	0.000	0.000	0.000	0.000	0.000	0.000	1.780	0.000	0.000	0.000
TRINITY_DN714927_c0_g1	0.000	0.000	0.000	0.000	0.000	0.000	0.000	0.000	0.000	0.000
TRINITY_DN714929_c0_g1	0.808	0.000	0.000	0.000	0.000	0.000	0.000	0.000	0.397	0.000
TRINITY_DN71492_c0_g1	46.497	30.886	43.820	37.835	43.867	26.342	30.865	27.841	44.521	37.069
TRINITY_DN714931_c0_g1	3.783	1.835	0.000	0.000	6.182	0.000	0.000	3.799	0.000	0.000
TRINITY_DN714932_c0_g1	0.000	0.000	0.000	0.000	0.000	0.000	0.000	0.000	0.000	0.000
TRINITY_DN714934_c0_g1	0.000	0.000	0.000	0.000	0.000	0.000	0.505	0.000	0.000	0.000
TRINITY_DN714936_c0_g1	0.000	0.000	0.000	0.000	0.000	0.000	0.000	0.000	0.000	0.000
TRINITY_DN714936_c0_g2	0.000	0.000	0.000	0.000	0.000	0.000	0.000	0.000	0.000	0.000
TRINITY_DN714937_c0_g1	0.000	0.000	0.000	0.000	0.000	0.000	0.000	0.000	0.000	0.000
TRINITY_DN714938_c0_g1	1.192	0.000	0.000	0.000	0.000	0.000	0.000	0.000	0.000	0.000
TRINITY_DN714939_c0_g1	0.000	0.000	0.000	0.000	0.000	0.000	0.000	0.000	0.000	1.785
TRINITY_DN714939_c1_g1	0.000	0.000	0.000	0.000	0.000	0.000	0.000	0.000	0.215	0.000
TRINITY_DN71493_c1_g2	0.000	0.000	0.000	0.000	1.590	1.435	0.000	0.000	0.475	0.397
TRINITY_DN714942_c0_g1	0.000	0.000	0.000	1.450	0.000	0.000	0.000	0.000	0.000	0.000
TRINITY_DN714943_c0_g1	0.000	0.000	0.000	1.240	0.000	0.000	0.000	0.000	0.000	0.000
TRINITY_DN714947_c0_g1	0.000	0.889	0.000	0.000	0.000	0.000	0.000	0.000	0.000	0.387
TRINITY_DN714948_c0_g1	2.364	0.000	0.000	0.000	0.000	0.000	0.000	0.000	0.000	0.000
TRINITY_DN71494_c0_g1	0.000	0.000	0.000	0.000	0.000	0.000	0.000	0.000	0.777	0.916
TRINITY_DN71494_c0_g2	0.000	0.000	0.000	0.000	0.000	0.000	0.933	0.000	0.000	0.000
TRINITY_DN71494_c0_g3	0.000	0.000	0.000	0.000	0.000	0.000	0.765	0.000	0.000	0.000
TRINITY_DN71494_c0_g4	0.000	0.000	1.642	0.000	0.000	0.000	0.000	0.000	0.000	0.000
TRINITY_DN714952_c0_g1	0.000	0.000	0.000	0.000	0.000	0.000	0.000	0.000	0.473	0.000
TRINITY_DN714953_c0_g1	0.000	0.000	0.000	2.010	0.000	0.000	0.000	0.000	0.000	0.556
TRINITY_DN714953_c1_g1	0.000	0.404	0.000	0.367	0.000	0.698	0.000	0.000	0.121	0.487
TRINITY_DN714953_c3_g1	0.000	0.455	0.693	0.000	0.850	0.000	0.000	0.000	0.254	0.209
TRINITY_DN714954_c0_g1	0.000	0.000	0.000	0.916	0.000	0.000	0.000	0.000	0.000	0.000
TRINITY_DN714958_c0_g1	0.000	0.000	0.000	3.715	0.000	0.000	0.000	0.000	1.270	0.000
TRINITY_DN71495_c0_g1	0.000	0.843	0.649	0.000	0.000	0.000	0.000	0.000	0.000	0.195
TRINITY_DN71495_c0_g2	0.000	0.000	0.000	0.000	0.000	0.000	0.000	0.000	0.000	0.000
TRINITY_DN71495_c1_g1	0.000	0.000	0.000	0.000	0.000	0.000	0.000	0.000	0.000	0.000
TRINITY_DN714960_c0_g1	0.000	0.000	0.000	3.281	0.000	0.000	0.000	0.000	0.000	0.000
TRINITY_DN714961_c0_g1	0.000	0.000	0.000	0.000	0.000	0.000	2.284	0.000	0.000	0.000
TRINITY_DN714962_c0_g1	0.000	0.000	0.000	0.000	0.000	0.000	0.000	0.000	0.000	0.603
TRINITY_DN714964_c0_g1	0.000	0.000	0.000	0.000	0.000	0.000	0.000	0.000	0.000	0.000
TRINITY_DN714964_c0_g2	0.000	0.000	0.000	0.000	0.000	0.995	0.658	0.000	0.000	0.000
TRINITY_DN714965_c0_g1	0.000	0.000	0.000	0.000	0.000	0.000	0.000	0.000	0.000	0.243
TRINITY_DN714969_c0_g1	0.397	0.000	0.000	0.000	0.000	0.000	0.000	0.000	0.000	0.000
TRINITY_DN71496_c0_g1	0.000	0.000	0.000	0.000	1.407	0.000	0.000	0.000	0.000	0.365
TRINITY_DN71496_c0_g2	1.302	2.504	0.000	2.979	3.248	2.137	1.061	0.000	2.764	2.815
TRINITY_DN71496_c1_g1	0.000	0.000	0.000	0.000	0.000	0.000	0.000	0.000	0.000	0.000
TRINITY_DN71496_c2_g1	0.000	0.000	0.000	0.000	0.000	0.000	0.888	1.305	0.000	1.212
TRINITY_DN71496_c4_g1	0.000	0.000	0.000	0.000	0.000	0.000	0.000	0.000	0.000	0.000
TRINITY_DN71496_c5_g1	0.000	0.000	0.000	0.000	3.874	0.000	0.000	0.000	0.000	0.000
TRINITY_DN714970_c0_g1	0.000	0.000	0.000	0.000	0.000	0.000	0.000	0.000	0.000	0.000
TRINITY_DN714971_c0_g1	0.000	0.000	0.000	0.000	0.000	1.481	0.000	0.000	0.000	0.819
TRINITY_DN714974_c0_g1	0.000	0.000	0.000	0.000	0.000	0.790	0.000	0.000	0.000	0.660
TRINITY_DN714975_c0_g1	0.000	0.000	0.000	0.000	3.778	0.000	0.000	0.000	0.000	0.000
TRINITY_DN714977_c0_g1	0.000	0.000	0.000	0.000	0.000	0.000	0.000	0.000	0.000	0.000
TRINITY_DN714978_c0_g1	0.000	0.000	0.000	0.000	0.000	0.000	0.000	0.000	0.000	0.338
TRINITY_DN71497_c1_g1	0.000	0.000	0.000	0.000	0.000	0.000	0.000	0.000	0.000	0.286
TRINITY_DN71497_c2_g1	0.000	0.000	0.000	0.845	1.080	0.000	0.000	0.000	0.595	0.495
TRINITY_DN71497_c4_g1	0.000	0.000	0.000	0.000	0.000	0.000	0.000	0.000	0.887	0.726
TRINITY_DN71497_c5_g1	0.000	0.000	0.000	0.000	0.000	0.000	1.780	0.000	0.000	0.000
TRINITY_DN71497_c6_g1	0.000	1.239	0.000	1.185	0.000	0.000	0.000	0.800	0.194	0.000
TRINITY_DN714980_c0_g1	0.000	0.000	0.000	0.000	0.000	0.000	0.000	0.000	0.000	0.000
TRINITY_DN714983_c0_g1	0.000	0.000	0.000	0.000	0.000	0.000	0.000	0.000	0.957	0.000
TRINITY_DN714984_c0_g1	0.000	0.000	0.000	0.000	0.000	0.000	0.000	0.000	0.000	0.000
TRINITY_DN714986_c0_g1	0.000	0.000	0.000	0.000	0.000	0.000	0.000	0.000	0.000	0.000
TRINITY_DN714987_c0_g1	0.000	1.850	0.000	0.000	6.230	0.000	0.000	0.000	0.000	0.000
TRINITY_DN714987_c0_g2	0.000	0.000	0.000	0.000	0.000	0.000	0.000	0.000	0.000	0.000
TRINITY_DN714988_c0_g1	0.000	0.000	0.000	0.000	0.000	0.000	0.000	0.000	0.000	0.000
TRINITY_DN71498_c0_g1	0.000	0.000	0.000	0.000	0.000	0.000	0.367	0.000	0.000	0.000
TRINITY_DN71498_c0_g2	0.000	0.000	0.000	0.000	0.000	0.774	0.856	0.000	0.000	0.000
TRINITY_DN714990_c0_g1	0.000	0.000	0.000	0.000	0.000	0.000	0.000	0.000	0.000	0.822
TRINITY_DN714991_c0_g1	0.000	0.000	0.000	0.000	0.000	0.000	0.972	0.000	0.000	0.417
TRINITY_DN714994_c0_g1	0.000	0.000	0.000	0.000	0.000	0.000	0.000	0.000	0.000	0.317
TRINITY_DN714997_c1_g1	0.000	0.000	0.000	0.000	0.000	0.000	0.000	0.000	0.000	0.000
TRINITY_DN714999_c0_g1	0.000	0.000	0.000	0.000	0.000	0.000	0.000	0.000	0.000	0.000
TRINITY_DN71499_c0_g1	0.000	0.756	0.000	0.000	0.000	1.268	0.407	0.892	0.215	0.398
TRINITY_DN7149_c0_g1	17.172	10.336	14.164	9.082	16.350	14.909	16.209	2.803	11.438	11.016
TRINITY_DN7149_c0_g2	0.067	7.008	4.020	13.489	0.000	2.198	0.154	11.958	6.867	9.970
TRINITY_DN7149_c1_g1	0.000	0.000	0.000	0.000	0.000	0.000	0.000	0.000	0.000	0.000
TRINITY_DN7149_c2_g1	0.000	0.000	0.000	0.000	0.000	0.000	0.000	0.000	0.000	0.000
TRINITY_DN7149_c3_g1	0.000	5.665	0.000	0.000	0.000	0.000	0.000	3.920	0.971	1.595
TRINITY_DN7149_c4_g1	0.745	0.000	0.000	0.000	0.000	0.000	0.000	1.543	0.366	0.305
TRINITY_DN7149_c5_g1	0.000	0.000	0.000	1.183	1.299	2.329	0.000	0.000	0.000	0.000
TRINITY_DN714_c0_g2	28.488	42.991	26.316	40.928	8.772	38.442	60.016	18.043	255.946	45.817
TRINITY_DN714_c1_g2	1.260	4.620	5.173	1.879	0.000	1.869	0.000	0.000	0.000	12.418
TRINITY_DN715001_c1_g1	0.000	0.000	0.000	0.000	0.000	0.000	0.000	0.000	0.000	0.000
TRINITY_DN715003_c0_g1	0.000	1.501	0.000	0.000	2.670	0.000	0.000	0.000	0.398	0.000
TRINITY_DN715005_c0_g1	0.000	0.452	0.000	0.000	0.000	0.000	0.000	0.000	0.134	0.109
TRINITY_DN715006_c0_g1	1.678	0.000	0.000	0.000	2.744	0.000	0.000	0.000	0.000	0.000
TRINITY_DN715007_c0_g1	2.386	0.000	0.000	0.000	0.000	0.000	0.000	0.000	1.192	1.932
TRINITY_DN715008_c0_g1	1.571	0.000	0.000	0.000	0.000	0.000	0.000	0.000	0.000	0.000
TRINITY_DN71500_c0_g1	0.000	0.000	0.000	0.000	3.066	0.000	0.000	0.000	1.155	0.000
TRINITY_DN71500_c0_g2	0.000	0.000	0.000	0.000	0.000	0.000	0.000	0.000	0.000	0.000
TRINITY_DN715010_c2_g1	0.000	0.000	0.000	0.000	0.000	2.084	0.000	0.000	0.699	0.000
TRINITY_DN715010_c3_g1	0.000	0.000	0.000	0.000	0.000	0.000	1.350	0.000	0.000	3.273
TRINITY_DN715010_c4_g1	1.595	0.000	0.000	0.000	1.314	0.000	0.000	0.000	0.392	0.327
TRINITY_DN715010_c5_g1	0.000	0.000	0.000	0.000	0.000	0.000	0.000	0.000	0.000	0.000
TRINITY_DN715013_c0_g1	2.145	0.000	0.000	0.000	0.000	0.000	0.000	0.000	1.065	0.000
TRINITY_DN715015_c0_g1	0.183	0.000	0.490	0.281	0.611	0.000	0.326	0.000	0.092	0.149
TRINITY_DN715018_c0_g1	0.000	0.000	0.000	0.000	2.143	0.000	0.000	0.000	0.000	0.000
TRINITY_DN715021_c0_g1	0.000	0.000	0.000	0.000	2.499	0.000	0.000	0.000	0.000	1.252
TRINITY_DN715022_c0_g1	0.000	2.253	0.000	0.000	0.000	0.000	2.198	0.000	0.000	0.000
TRINITY_DN715025_c0_g1	0.000	0.000	0.000	0.000	0.000	0.000	0.000	0.000	0.000	0.862
TRINITY_DN715028_c0_g1	0.000	0.000	0.000	0.000	0.000	0.000	0.000	0.000	0.000	0.000
TRINITY_DN715029_c0_g1	0.000	0.000	0.000	0.000	0.000	0.000	0.000	0.000	0.000	0.000
TRINITY_DN71502_c0_g1	0.000	0.000	0.000	0.000	0.000	0.000	0.000	0.000	0.000	0.000
TRINITY_DN71502_c0_g2	0.000	0.000	0.000	0.000	0.000	0.000	0.000	0.000	0.000	0.000
TRINITY_DN71502_c1_g1	0.000	0.000	0.000	0.000	0.000	0.000	0.000	0.000	0.000	0.958
TRINITY_DN71502_c3_g1	0.000	0.000	0.000	0.000	0.000	0.000	0.000	0.000	0.000	0.000
TRINITY_DN715033_c0_g1	0.000	0.000	0.000	0.000	0.000	0.000	0.000	0.000	0.000	0.000
TRINITY_DN715034_c0_g1	0.000	0.000	0.000	0.000	0.000	0.000	0.000	0.000	0.000	0.000
TRINITY_DN715039_c0_g1	0.000	0.000	0.000	0.000	2.038	0.000	0.000	0.000	0.000	0.000
TRINITY_DN71503_c0_g1	0.000	0.000	0.000	0.000	0.000	0.000	0.000	0.000	0.000	0.000
TRINITY_DN71503_c0_g2	0.000	0.000	0.000	1.122	0.000	0.000	0.000	0.000	0.000	0.306
TRINITY_DN715041_c0_g1	0.000	0.000	1.817	0.000	0.000	0.000	0.000	0.000	0.657	0.000
TRINITY_DN715045_c1_g1	0.000	0.000	0.000	0.000	0.000	0.000	0.000	0.000	0.000	0.000
TRINITY_DN715047_c0_g1	0.000	0.000	0.000	0.000	0.000	0.000	0.000	0.000	0.000	0.000
TRINITY_DN715047_c0_g2	0.000	4.060	0.000	0.000	0.000	0.000	0.000	0.000	0.000	0.000
TRINITY_DN71504_c0_g1	0.000	0.000	0.000	0.000	0.000	0.000	0.000	0.000	1.308	0.000
TRINITY_DN71504_c0_g2	0.000	0.000	0.000	0.000	0.000	5.096	0.000	3.526	0.954	0.711
TRINITY_DN715050_c0_g1	0.000	0.000	0.000	0.000	0.000	0.000	0.000	0.000	0.000	0.000
TRINITY_DN715054_c0_g1	0.000	2.186	0.000	0.000	0.000	0.000	0.000	0.000	0.000	1.354
TRINITY_DN715057_c0_g1	0.000	0.000	1.842	0.000	0.328	0.857	0.176	0.800	0.000	0.160
TRINITY_DN71505_c0_g1	1.608	0.000	0.000	1.043	0.000	0.000	0.000	0.000	0.435	0.000
TRINITY_DN71505_c0_g2	2.494	3.372	1.688	4.698	0.000	0.915	0.000	0.000	1.144	1.274
TRINITY_DN715060_c0_g1	0.000	0.000	0.000	0.000	0.000	0.000	0.000	0.000	0.000	0.000
TRINITY_DN715061_c0_g1	0.000	0.000	0.000	0.000	0.000	0.000	0.000	0.000	0.000	0.000
TRINITY_DN715062_c0_g1	1.097	0.000	1.499	0.000	1.800	0.000	0.000	0.000	0.540	0.000
TRINITY_DN715069_c0_g1	0.430	1.497	0.000	1.304	1.425	0.000	1.613	0.000	0.639	1.924
TRINITY_DN71506_c0_g1	0.000	0.000	0.000	0.000	0.000	0.000	0.000	3.406	0.000	0.000
TRINITY_DN71506_c2_g2	5.227	0.000	0.000	0.000	0.000	0.000	0.000	0.000	0.000	2.117
TRINITY_DN71506_c3_g1	0.000	0.000	0.000	0.000	0.000	0.000	0.000	0.000	0.173	0.000
TRINITY_DN71506_c4_g1	0.000	0.000	0.000	0.000	0.000	0.000	0.000	0.000	0.677	0.562
TRINITY_DN71506_c4_g3	0.000	0.000	0.000	0.000	0.000	0.000	0.000	0.000	0.000	0.000
TRINITY_DN71506_c5_g1	1.380	1.337	0.000	4.097	2.263	4.072	0.000	8.466	3.410	2.263
TRINITY_DN71506_c7_g1	0.000	1.131	0.000	0.000	0.000	0.000	0.000	0.000	0.000	0.000
TRINITY_DN715070_c0_g1	0.794	0.000	0.000	0.000	0.000	0.000	0.000	0.000	0.000	0.000
TRINITY_DN715072_c1_g1	0.000	2.355	0.000	0.000	0.000	0.000	0.000	9.780	0.000	2.999
TRINITY_DN715073_c0_g1	0.000	0.000	0.000	0.000	0.000	0.000	0.000	0.000	0.000	0.613
TRINITY_DN715075_c0_g1	0.000	0.000	0.000	0.000	0.000	0.000	0.000	0.000	0.000	0.000
TRINITY_DN715078_c0_g1	0.000	0.000	0.000	0.000	0.000	0.000	0.000	0.000	0.000	0.000
TRINITY_DN71507_c0_g1	0.000	0.000	0.000	0.000	0.000	2.513	0.000	0.000	0.417	0.349
TRINITY_DN71507_c1_g1	0.316	0.000	0.000	0.000	0.000	0.000	0.000	0.000	0.158	0.000
TRINITY_DN71507_c1_g2	0.000	0.000	0.000	0.000	0.000	0.000	0.000	0.000	0.000	0.000
TRINITY_DN71507_c1_g3	0.000	0.222	0.000	0.000	0.000	0.000	0.307	0.000	0.132	0.000
TRINITY_DN71507_c1_g4	0.000	0.000	0.000	0.000	0.000	0.000	0.000	2.460	0.000	0.000
TRINITY_DN715080_c0_g1	0.000	0.000	0.000	0.000	0.000	0.000	0.000	0.000	0.000	0.000
TRINITY_DN715082_c0_g1	0.000	0.000	0.000	0.000	3.376	0.000	0.000	0.000	0.000	0.000
TRINITY_DN715084_c0_g1	0.000	0.000	0.000	0.000	0.000	0.000	0.000	0.000	0.000	0.000
TRINITY_DN715089_c0_g1	0.000	0.000	0.000	0.000	0.000	0.000	0.000	0.000	0.662	0.735
TRINITY_DN715089_c1_g1	0.000	0.000	0.000	0.000	0.000	0.000	0.000	0.000	0.000	0.000
TRINITY_DN715089_c1_g3	0.000	0.000	0.000	0.000	0.000	0.000	0.000	0.000	0.000	0.000
TRINITY_DN715089_c1_g4	0.000	0.000	0.000	3.506	3.907	3.480	0.000	0.000	0.000	0.000
TRINITY_DN715089_c2_g1	0.000	0.000	0.000	0.000	0.000	0.000	0.000	0.000	0.000	0.000
TRINITY_DN71508_c0_g2	0.000	0.000	0.000	0.000	0.000	0.000	9.999	0.000	0.000	0.000
TRINITY_DN71508_c0_g3	0.342	0.375	0.457	0.526	0.761	0.330	0.500	0.462	0.289	0.739
TRINITY_DN71508_c0_g4	0.000	0.000	0.000	1.755	2.882	0.000	0.000	1.203	0.000	0.388
TRINITY_DN71508_c1_g1	0.000	0.000	0.224	0.000	0.000	0.000	0.000	0.000	0.000	0.000
TRINITY_DN71508_c2_g1	0.000	0.321	0.258	0.000	0.965	0.000	0.344	0.000	0.000	0.469
TRINITY_DN71508_c3_g1	1.234	0.000	0.000	0.000	0.000	0.000	0.597	0.000	0.608	0.505
TRINITY_DN71508_c4_g1	0.000	0.000	0.000	0.000	0.000	0.000	0.000	0.000	0.000	0.000
TRINITY_DN715091_c0_g1	0.000	0.000	0.000	0.000	0.000	0.000	0.000	0.000	0.000	0.000
TRINITY_DN715094_c0_g1	0.000	0.000	0.000	0.000	0.000	0.000	0.000	0.000	0.000	0.000
TRINITY_DN715095_c0_g1	0.000	0.000	0.000	0.000	1.086	2.901	0.000	0.000	0.000	0.648
TRINITY_DN715096_c0_g1	0.217	0.624	0.290	0.000	0.544	0.315	0.476	0.000	0.220	0.132
TRINITY_DN715098_c0_g1	0.000	0.000	0.000	0.000	0.000	0.000	0.000	0.000	0.000	0.311
TRINITY_DN715098_c1_g1	0.000	0.597	0.000	0.000	0.000	0.000	0.000	0.000	0.000	0.540
TRINITY_DN71509_c0_g1	0.000	0.000	0.000	0.000	0.000	0.000	0.000	0.000	0.000	0.000
TRINITY_DN71509_c1_g1	0.000	0.000	0.000	0.000	0.000	0.000	0.000	0.000	0.000	0.000
TRINITY_DN7150_c0_g1	0.000	1.054	0.000	1.649	1.810	0.000	0.000	0.000	0.000	1.809
TRINITY_DN7150_c0_g2	0.000	0.000	0.000	0.000	0.000	0.000	0.000	0.000	1.828	0.000
TRINITY_DN7150_c1_g1	0.000	0.000	0.000	0.000	0.000	0.000	0.000	0.000	0.000	0.000
TRINITY_DN7150_c2_g1	0.000	0.000	0.000	0.000	0.000	0.000	0.000	0.000	0.000	0.000
TRINITY_DN715100_c0_g1	0.000	1.888	0.000	0.000	0.000	0.000	0.000	0.000	0.000	0.000
TRINITY_DN715101_c0_g1	0.000	0.000	0.525	0.000	0.000	0.000	0.000	0.802	0.583	1.112
TRINITY_DN715101_c1_g1	0.000	0.000	0.000	0.000	0.000	0.000	0.000	0.000	0.000	0.000
TRINITY_DN715102_c0_g1	2.089	0.000	0.000	0.000	0.000	0.000	0.000	0.000	0.000	0.850
TRINITY_DN715102_c1_g1	0.000	0.758	0.000	1.319	1.441	1.271	0.000	0.000	0.216	0.531
TRINITY_DN715102_c3_g1	0.000	0.000	0.000	0.000	0.000	0.000	0.000	0.000	0.000	0.000
TRINITY_DN715102_c4_g1	1.985	0.000	0.000	0.000	0.000	0.000	0.000	3.975	0.000	0.809
TRINITY_DN715102_c5_g1	42.624	0.000	0.000	0.000	1.597	0.000	0.000	0.000	0.000	0.000
TRINITY_DN715105_c0_g1	0.000	0.000	0.000	0.000	0.000	0.000	0.000	0.000	1.003	0.000
TRINITY_DN715105_c1_g1	1.635	0.000	0.000	0.000	5.344	0.000	0.000	0.000	0.000	0.000
TRINITY_DN715105_c3_g1	0.000	0.000	0.000	0.000	0.000	0.000	0.000	0.000	0.000	0.000
TRINITY_DN715108_c0_g1	0.000	0.000	0.000	0.000	0.000	0.000	0.000	0.000	0.000	0.269
TRINITY_DN715109_c0_g1	0.000	0.000	0.000	0.000	0.000	0.000	0.000	0.000	0.000	0.000
TRINITY_DN71510_c0_g1	0.000	0.000	0.000	0.000	0.000	0.000	0.000	0.000	0.000	0.000
TRINITY_DN71510_c0_g2	0.000	0.000	0.000	0.000	0.000	0.000	0.000	0.000	0.000	0.000
TRINITY_DN715115_c0_g1	0.000	0.000	0.000	0.000	0.000	0.000	0.000	0.000	0.000	0.000
TRINITY_DN715115_c0_g2	0.000	0.000	0.000	0.000	0.000	0.000	0.000	0.000	0.000	0.000
TRINITY_DN715118_c1_g1	0.000	0.000	0.000	0.000	0.000	0.000	0.000	0.000	0.000	1.040
TRINITY_DN71511_c0_g1	0.000	0.000	0.000	9.750	0.000	0.000	0.000	0.000	0.000	0.439
TRINITY_DN71511_c1_g1	0.000	0.000	0.000	0.000	0.000	0.000	0.000	0.000	0.000	0.000
TRINITY_DN71511_c3_g1	0.000	0.000	0.000	0.000	0.000	0.000	0.000	0.000	0.000	0.000
TRINITY_DN715120_c0_g1	0.000	0.000	0.000	0.000	0.000	0.000	0.000	0.000	0.619	0.000
TRINITY_DN715121_c0_g1	0.000	5.156	0.000	4.031	0.000	0.000	0.000	0.000	0.000	0.000
TRINITY_DN715122_c0_g1	0.000	0.000	0.000	0.000	0.000	0.000	2.606	0.000	0.000	0.000
TRINITY_DN715124_c0_g1	0.000	0.000	0.000	0.687	0.751	0.000	0.000	0.000	0.225	0.184
TRINITY_DN71512_c0_g1	0.000	0.000	0.000	0.000	0.000	0.000	0.000	0.000	0.000	0.000
TRINITY_DN71512_c0_g2	2.481	0.000	0.000	0.000	0.000	0.000	0.000	0.000	0.000	0.000
TRINITY_DN71512_c1_g1	0.000	0.000	0.000	0.000	0.000	0.000	0.000	0.000	0.000	0.000
TRINITY_DN71512_c1_g2	0.000	1.082	0.000	0.000	0.000	0.000	0.000	0.000	0.000	0.000
TRINITY_DN715133_c0_g1	0.000	0.000	0.000	0.000	3.907	0.000	0.000	0.000	0.000	0.000
TRINITY_DN715133_c0_g2	0.000	0.000	0.000	0.000	0.000	0.000	0.000	0.000	0.000	0.000
TRINITY_DN715137_c0_g1	0.837	0.000	0.000	0.000	0.000	0.000	0.000	0.000	0.590	0.344
TRINITY_DN715139_c0_g1	0.000	0.000	0.000	1.617	0.000	0.000	0.000	0.000	0.000	0.000
TRINITY_DN71513_c0_g1	3.316	1.468	1.401	1.603	2.209	0.760	0.909	0.000	0.570	1.762
TRINITY_DN71513_c0_g2	0.000	0.000	0.000	0.000	0.000	0.000	0.000	0.000	0.000	0.000
TRINITY_DN71513_c1_g1	0.000	0.000	0.000	0.000	0.000	0.000	0.000	0.000	0.000	0.000
TRINITY_DN71513_c3_g1	0.000	4.588	0.000	0.000	3.907	0.000	0.000	0.000	1.203	1.949
TRINITY_DN71513_c4_g1	0.000	0.000	0.000	0.000	0.000	0.000	0.000	0.000	0.262	0.000
TRINITY_DN71513_c5_g1	0.000	0.000	0.000	0.000	0.000	0.000	2.090	0.000	0.000	2.137
TRINITY_DN715146_c0_g1	0.000	0.000	0.000	0.000	0.000	0.000	0.000	0.000	0.000	0.000
TRINITY_DN715148_c0_g1	0.000	0.000	0.823	0.000	0.000	0.000	0.000	0.000	0.000	0.279
TRINITY_DN715149_c0_g1	0.000	0.000	0.000	0.000	0.000	0.000	0.000	0.000	0.000	0.000
TRINITY_DN715149_c1_g1	0.000	0.000	0.000	0.000	0.000	0.000	0.000	0.000	0.000	0.000
TRINITY_DN71514_c0_g1	0.000	0.000	0.000	0.000	13.415	0.000	0.000	0.000	0.000	0.000
TRINITY_DN71514_c1_g1	0.000	0.000	0.000	0.000	0.000	0.000	0.000	0.000	0.000	0.000
TRINITY_DN71514_c1_g2	0.000	0.000	0.000	0.000	0.000	0.000	0.000	0.000	0.000	0.000
TRINITY_DN71514_c1_g3	0.642	0.000	0.000	0.000	0.534	0.000	0.000	0.657	0.000	0.000
TRINITY_DN71514_c1_g4	0.326	0.676	0.000	0.649	0.272	0.000	0.000	0.331	0.239	0.459
TRINITY_DN71514_c2_g1	0.000	1.322	0.000	0.000	0.000	0.000	0.000	0.000	0.000	0.000
TRINITY_DN71514_c3_g1	0.000	0.000	0.000	0.000	0.000	0.000	0.000	0.000	0.000	0.000
TRINITY_DN71514_c4_g1	0.000	0.000	0.000	0.000	3.941	0.000	0.000	0.000	0.000	0.000
TRINITY_DN715150_c0_g1	0.259	0.000	0.347	0.000	0.000	0.754	0.000	0.000	0.130	0.000
TRINITY_DN715153_c0_g1	0.000	0.000	0.000	0.000	7.882	3.511	0.000	0.000	2.429	0.000
TRINITY_DN715155_c0_g1	0.000	0.000	0.000	0.000	0.000	0.000	0.000	0.000	0.000	0.000
TRINITY_DN715159_c0_g1	0.000	0.000	0.000	0.000	3.376	0.000	0.000	0.000	0.000	0.000
TRINITY_DN71515_c0_g1	0.000	0.000	0.000	0.000	1.712	0.000	0.000	0.000	0.000	0.000
TRINITY_DN71515_c0_g2	0.000	0.000	0.000	0.000	0.000	0.000	0.000	0.000	0.000	0.000
TRINITY_DN71515_c1_g1	0.000	0.000	0.000	0.000	0.000	0.000	0.000	0.000	0.000	0.239
TRINITY_DN71515_c1_g2	0.000	0.000	0.000	0.000	0.000	0.000	0.000	0.000	0.000	0.000
TRINITY_DN715161_c0_g1	0.000	0.000	0.000	0.000	0.000	3.416	0.000	0.000	0.000	0.000
TRINITY_DN715163_c0_g1	0.000	0.000	0.000	0.000	0.000	0.000	0.000	0.000	0.000	0.539
TRINITY_DN715164_c0_g1	0.000	0.000	0.000	0.000	0.000	0.000	0.000	0.000	0.000	0.000
TRINITY_DN715169_c0_g1	0.000	0.000	0.000	0.000	0.000	0.000	0.000	0.000	0.612	0.000
TRINITY_DN715171_c1_g1	0.000	0.000	0.000	0.000	2.515	0.000	1.570	0.000	0.000	0.000
TRINITY_DN715173_c0_g1	0.000	0.000	0.000	0.000	0.000	0.000	0.998	0.000	0.983	0.000
TRINITY_DN715174_c0_g1	0.000	0.000	0.000	0.000	0.000	0.000	0.000	0.000	0.000	0.000
TRINITY_DN715175_c0_g1	0.000	0.000	0.000	0.000	0.000	0.000	0.000	0.000	0.000	1.134
TRINITY_DN715176_c0_g1	0.000	0.000	0.000	0.000	0.000	0.000	0.000	0.000	0.000	0.000
TRINITY_DN715180_c0_g1	0.000	0.000	0.000	0.000	0.000	0.000	0.000	0.000	0.378	0.316
TRINITY_DN715181_c0_g1	0.000	0.000	0.000	0.000	0.000	0.000	0.000	0.000	0.000	0.000
TRINITY_DN715184_c0_g1	0.000	0.000	0.000	0.000	0.000	0.000	0.415	0.000	0.000	0.000
TRINITY_DN715185_c0_g1	0.000	0.000	0.000	0.000	0.000	0.000	0.000	0.000	0.000	0.000
TRINITY_DN715187_c0_g1	0.000	0.000	0.000	0.000	0.000	0.000	0.000	0.000	0.000	0.000
TRINITY_DN71518_c0_g1	0.000	0.000	0.000	0.000	0.000	0.000	0.000	0.000	0.000	0.000
TRINITY_DN71518_c1_g1	0.395	0.000	0.794	0.000	0.660	0.287	0.177	0.805	0.000	0.476
TRINITY_DN71518_c2_g1	0.000	0.000	0.000	0.000	0.808	0.000	0.000	0.000	0.000	0.199
TRINITY_DN71518_c3_g1	0.000	0.000	0.000	0.000	0.000	0.000	0.000	0.000	0.000	0.000
TRINITY_DN71518_c4_g1	4.028	4.886	5.959	3.672	4.678	2.354	1.880	1.655	3.002	2.949
TRINITY_DN715190_c2_g1	0.000	0.000	0.000	0.000	0.000	0.000	0.000	0.000	0.000	0.000
TRINITY_DN715191_c0_g1	0.000	0.000	0.000	0.000	0.000	0.000	0.000	0.000	0.000	0.000
TRINITY_DN715192_c1_g1	0.000	0.000	0.000	0.000	0.000	0.000	0.000	0.000	1.236	0.000
TRINITY_DN715195_c0_g1	0.000	0.556	0.000	0.000	0.000	0.000	0.000	0.000	0.000	0.252
TRINITY_DN715196_c0_g1	0.000	0.000	0.000	0.000	0.000	2.047	0.000	0.000	0.000	0.569
TRINITY_DN71519_c0_g4	0.520	0.517	1.894	0.000	0.505	0.442	0.707	0.531	1.057	0.634
TRINITY_DN7151_c0_g1	0.000	0.000	0.000	0.000	0.106	0.000	0.324	0.000	0.298	0.000
TRINITY_DN7151_c0_g2	0.789	0.645	1.129	1.661	0.836	1.871	0.294	0.726	0.944	0.612
TRINITY_DN7151_c1_g1	84.820	100.221	69.646	79.536	106.480	89.687	95.673	96.312	105.732	97.940
TRINITY_DN7151_c2_g1	0.000	0.000	0.000	0.000	0.000	0.000	0.000	0.000	0.000	0.000
TRINITY_DN7151_c4_g1	4.854	0.000	0.000	2.049	0.000	0.000	0.000	0.000	0.000	0.005
TRINITY_DN7151_c5_g1	0.000	0.000	0.000	0.000	0.000	0.000	0.000	0.250	0.736	0.000
TRINITY_DN7151_c8_g1	0.000	0.000	0.000	0.000	0.000	0.000	0.000	0.000	0.000	0.000
TRINITY_DN715201_c1_g1	1.440	1.405	0.000	0.000	3.558	3.689	0.848	1.617	1.148	0.970
TRINITY_DN715202_c0_g1	0.000	0.000	0.000	0.000	0.000	0.000	0.000	0.000	0.000	0.000
TRINITY_DN715203_c0_g1	0.000	0.000	0.000	0.000	0.000	0.000	0.000	0.000	0.000	0.000
TRINITY_DN715204_c0_g1	0.000	0.609	0.000	0.000	2.218	0.000	0.000	0.000	0.330	0.000
TRINITY_DN715205_c0_g1	0.000	0.000	0.000	0.000	0.000	0.000	0.000	0.000	0.000	0.000
TRINITY_DN715206_c0_g1	0.000	0.000	0.000	0.000	0.000	0.000	0.000	0.000	0.000	1.982
TRINITY_DN715209_c0_g1	0.000	0.000	0.000	0.000	0.000	0.000	0.000	0.000	0.150	0.121
TRINITY_DN715209_c1_g1	0.000	0.000	0.000	0.000	0.000	0.000	0.000	1.292	0.000	0.000
TRINITY_DN71520_c1_g1	0.161	0.134	0.216	0.496	0.000	0.938	0.143	0.000	0.326	0.708
TRINITY_DN71520_c2_g2	0.000	0.328	0.000	0.000	1.248	0.000	0.000	0.000	0.000	0.000
TRINITY_DN71520_c5_g1	0.000	0.000	0.000	0.000	0.000	0.000	0.000	0.000	0.000	0.000
TRINITY_DN715211_c0_g1	0.000	0.000	0.000	0.000	0.000	0.000	0.000	0.000	0.000	1.411
TRINITY_DN715211_c1_g1	0.000	0.000	0.000	0.000	0.000	0.000	0.000	0.000	0.000	0.000
TRINITY_DN715214_c0_g1	0.000	0.000	0.000	0.000	0.000	0.000	0.000	0.000	0.000	0.301
TRINITY_DN715216_c0_g1	0.000	0.000	0.000	0.000	0.000	0.000	0.000	0.000	0.000	0.000
TRINITY_DN71521_c0_g1	0.000	0.000	0.000	0.000	2.912	1.146	0.000	0.000	0.000	0.318
TRINITY_DN71521_c0_g2	0.000	0.000	0.000	0.000	0.000	0.000	0.000	0.000	0.000	0.000
TRINITY_DN71521_c3_g1	0.000	0.481	0.000	0.000	0.000	0.000	0.000	0.000	0.000	0.000
TRINITY_DN71521_c4_g1	0.000	0.000	0.000	0.000	0.000	0.000	0.000	0.000	0.000	0.000
TRINITY_DN715221_c0_g1	0.338	0.000	0.000	0.000	0.000	0.000	0.000	0.000	0.169	0.000
TRINITY_DN715222_c0_g1	0.000	0.000	0.000	0.000	0.000	0.000	0.000	0.000	1.246	0.000
TRINITY_DN715223_c0_g1	1.678	1.635	0.000	0.000	0.000	0.000	0.000	0.000	0.000	0.000
TRINITY_DN715224_c0_g1	0.000	0.000	0.000	0.000	1.182	0.000	0.000	0.000	0.000	0.294
TRINITY_DN71522_c0_g1	0.000	0.000	0.000	0.000	0.000	0.000	0.000	0.000	0.000	0.000
TRINITY_DN715230_c0_g1	0.000	0.389	0.000	0.000	0.000	0.000	0.000	0.000	0.000	0.000
TRINITY_DN715231_c0_g1	0.000	0.000	0.000	0.000	0.000	0.000	0.000	0.000	0.000	0.000
TRINITY_DN715233_c0_g1	0.345	0.000	0.000	0.000	0.000	0.000	0.000	0.000	0.000	0.763
TRINITY_DN715235_c0_g1	2.593	0.000	0.000	0.000	0.000	0.000	0.000	5.111	1.296	0.000
TRINITY_DN715236_c0_g2	0.000	2.316	0.000	0.000	0.000	0.000	4.962	0.000	1.214	0.981
TRINITY_DN71523_c0_g1	0.000	0.000	0.000	0.000	0.000	0.380	0.000	0.000	0.262	0.000
TRINITY_DN71523_c0_g2	0.000	0.000	0.000	0.000	0.000	0.000	0.000	0.000	0.000	0.397
TRINITY_DN715242_c0_g1	0.000	0.000	0.000	1.315	0.000	0.000	0.000	1.819	0.000	0.000
TRINITY_DN715244_c0_g1	0.000	0.000	0.000	0.000	0.000	0.000	0.000	0.000	0.527	0.438
TRINITY_DN715248_c0_g1	0.000	0.000	0.000	0.000	0.000	0.000	0.000	0.000	1.872	0.000
TRINITY_DN715249_c0_g1	0.328	0.000	0.000	0.000	0.000	0.000	0.000	0.000	0.000	0.634
TRINITY_DN71524_c0_g1	0.000	0.000	0.000	0.442	0.000	1.929	1.216	0.592	0.897	0.377
TRINITY_DN715250_c0_g1	0.000	0.000	0.000	0.000	3.648	0.000	0.000	0.000	0.000	0.000
TRINITY_DN715251_c0_g1	0.000	0.000	0.000	0.000	0.000	0.000	0.000	0.000	0.000	1.372
TRINITY_DN715252_c0_g1	0.000	0.000	0.000	0.000	0.000	0.000	0.000	0.000	0.000	0.942
TRINITY_DN715253_c0_g1	0.000	0.000	0.000	0.000	0.000	0.000	0.000	0.000	0.000	0.000
TRINITY_DN715256_c0_g1	0.000	0.000	0.000	0.000	0.000	0.000	0.000	0.000	0.000	0.000
TRINITY_DN715257_c0_g1	0.000	0.000	0.000	0.000	0.000	0.000	0.000	0.000	0.538	0.895
TRINITY_DN715258_c0_g1	0.000	0.497	0.000	0.000	0.921	0.000	0.534	0.000	0.000	0.000
TRINITY_DN715258_c1_g1	0.000	0.000	0.000	0.000	0.000	0.000	0.000	0.000	0.000	0.000
TRINITY_DN715259_c0_g1	0.000	0.000	0.000	0.964	0.000	0.000	0.000	0.000	0.000	0.000
TRINITY_DN71525_c0_g1	0.000	0.205	0.000	0.000	0.000	0.000	0.548	0.628	0.160	0.316
TRINITY_DN715261_c0_g1	0.000	0.000	0.000	0.000	0.000	0.000	0.000	0.000	0.000	0.730
TRINITY_DN715266_c0_g1	0.000	0.000	0.000	0.000	0.000	0.000	0.000	0.000	0.784	0.327
TRINITY_DN715267_c0_g2	0.000	0.000	0.000	0.000	0.000	0.000	0.000	0.000	0.000	0.599
TRINITY_DN71526_c0_g1	0.000	0.651	0.968	0.000	1.197	0.000	0.697	0.000	0.702	0.292
TRINITY_DN71526_c12_g1	0.000	0.000	0.000	0.000	0.000	0.000	0.000	0.000	0.000	0.000
TRINITY_DN71526_c13_g1	0.000	0.000	0.000	0.000	1.208	0.000	0.000	0.000	0.000	0.000
TRINITY_DN71526_c1_g1	0.000	0.000	2.220	0.000	0.000	0.000	0.000	0.000	0.000	0.126
TRINITY_DN71526_c3_g1	0.000	0.000	0.000	0.000	0.000	0.000	0.000	0.000	0.000	0.773
TRINITY_DN71526_c4_g1	0.000	0.000	0.000	4.828	2.391	0.000	0.000	0.000	0.721	0.599
TRINITY_DN71526_c4_g2	0.000	0.000	0.000	3.250	0.000	0.000	0.000	4.408	0.000	0.000
TRINITY_DN71526_c4_g3	0.000	0.678	0.000	0.000	0.000	0.000	0.000	0.000	0.000	0.000
TRINITY_DN71526_c5_g1	0.000	0.000	0.000	0.000	0.000	0.000	0.000	0.000	0.000	0.000
TRINITY_DN71526_c6_g1	0.000	0.000	0.000	0.000	0.000	0.000	0.000	0.000	0.184	0.545
TRINITY_DN71526_c7_g1	0.000	0.000	0.000	0.000	0.000	0.000	0.000	0.000	0.000	0.612
TRINITY_DN71526_c8_g1	1.693	0.000	0.000	0.000	0.000	0.000	0.000	0.000	0.000	0.843
TRINITY_DN71526_c9_g1	0.000	0.000	0.000	0.000	0.000	0.000	0.000	0.000	0.000	0.000
TRINITY_DN715270_c0_g1	0.000	0.000	0.000	0.000	1.665	0.000	0.000	2.102	0.000	0.664
TRINITY_DN715271_c0_g1	0.000	0.000	0.000	0.000	0.000	0.000	0.000	0.000	0.000	0.000
TRINITY_DN715272_c0_g1	0.000	0.000	0.000	0.000	0.000	0.000	0.000	0.000	0.000	0.000
TRINITY_DN715272_c1_g1	0.000	0.000	0.647	0.370	0.403	0.000	1.212	0.000	0.353	0.702
TRINITY_DN715272_c2_g1	0.000	0.000	0.000	0.000	0.000	0.000	0.000	0.000	0.543	0.000
TRINITY_DN715274_c0_g1	0.000	0.000	0.000	0.000	0.000	0.000	0.000	0.000	0.000	0.000
TRINITY_DN715275_c0_g1	0.000	0.000	0.000	0.000	0.000	0.000	0.000	0.000	0.000	0.000
TRINITY_DN715277_c0_g1	0.000	0.000	0.000	0.000	0.000	0.000	0.000	0.000	0.000	1.214
TRINITY_DN715278_c0_g1	2.241	0.000	0.000	0.000	0.000	0.000	4.569	0.000	0.000	0.000
TRINITY_DN715279_c0_g1	0.000	0.000	0.000	0.000	0.000	0.000	0.000	0.000	0.000	0.000
TRINITY_DN715279_c1_g1	0.000	0.000	0.000	0.000	0.000	0.000	0.000	0.000	0.000	0.951
TRINITY_DN71527_c0_g1	0.672	0.000	0.000	0.000	0.000	0.000	0.000	0.000	0.000	0.000
TRINITY_DN71527_c0_g2	0.000	0.000	0.000	0.000	0.000	0.000	0.000	0.000	0.000	0.000
TRINITY_DN71527_c0_g4	0.000	0.000	0.000	0.000	0.000	0.000	0.000	1.127	0.000	0.222
TRINITY_DN71527_c10_g1	1.613	0.000	0.000	0.000	0.000	0.000	0.000	0.000	0.000	0.000
TRINITY_DN71527_c1_g1	0.000	0.000	0.000	0.000	0.000	0.000	0.000	1.496	0.361	0.000
TRINITY_DN71527_c2_g1	0.000	0.000	0.000	0.000	0.000	1.965	0.000	0.000	0.657	0.000
TRINITY_DN71527_c3_g1	0.000	4.602	0.000	0.000	0.000	0.000	0.000	0.000	0.000	0.000
TRINITY_DN71527_c5_g1	0.000	0.000	0.000	0.000	0.000	0.000	0.000	0.000	0.000	0.000
TRINITY_DN71527_c7_g1	0.000	0.000	0.000	0.000	3.021	0.000	0.000	0.000	0.000	0.000
TRINITY_DN71527_c8_g1	0.404	0.350	1.629	0.613	0.000	0.000	0.377	0.000	0.802	1.314
TRINITY_DN71527_c9_g1	0.000	0.000	0.000	0.000	0.892	0.000	0.000	0.000	0.000	0.000
TRINITY_DN715281_c0_g1	0.000	0.000	0.000	0.000	0.000	0.000	0.000	0.000	0.000	1.468
TRINITY_DN715281_c1_g1	0.000	0.000	0.000	0.000	0.000	0.000	0.000	0.000	0.000	0.000
TRINITY_DN715283_c0_g1	0.000	2.253	0.000	0.000	0.000	0.000	0.000	0.000	0.000	1.916
TRINITY_DN715284_c0_g1	0.000	0.000	9.771	0.000	0.000	0.000	0.000	0.000	1.192	0.000
TRINITY_DN715286_c0_g1	0.000	0.000	0.000	0.000	0.000	0.000	0.000	0.000	0.000	0.000
TRINITY_DN715288_c0_g1	0.000	0.000	0.000	0.000	0.000	0.000	0.000	0.000	0.000	1.077
TRINITY_DN715289_c0_g1	0.000	0.000	0.000	1.471	0.000	0.000	0.000	0.000	0.000	0.000
TRINITY_DN71528_c0_g2	0.738	0.611	0.000	0.454	0.493	0.429	0.261	0.000	0.224	0.360
TRINITY_DN715291_c0_g1	0.000	0.000	0.000	0.000	0.000	0.000	0.000	0.000	0.000	0.610
TRINITY_DN715292_c0_g1	0.000	0.000	0.000	0.000	0.000	0.000	0.000	0.000	0.778	1.284
TRINITY_DN715295_c0_g1	0.000	0.000	0.000	0.000	0.000	0.000	0.000	0.000	0.000	0.000
TRINITY_DN715297_c0_g1	0.000	0.000	0.000	0.000	0.000	0.000	0.000	0.000	0.000	0.000
TRINITY_DN715299_c0_g1	0.000	0.000	0.000	0.000	0.000	0.000	0.000	0.000	0.000	0.000
TRINITY_DN715299_c1_g1	0.000	0.000	0.000	0.000	0.000	0.000	0.000	0.000	0.000	0.626
TRINITY_DN71529_c0_g1	0.000	0.000	0.000	0.000	0.758	0.000	1.207	0.881	0.403	0.816
TRINITY_DN71529_c0_g2	0.000	0.000	0.000	0.000	0.000	0.000	0.000	0.000	0.947	0.000
TRINITY_DN7152_c0_g1	1.925	1.013	3.973	1.163	1.634	3.114	0.992	0.000	0.489	1.224
TRINITY_DN7152_c0_g2	1.911	0.693	3.793	0.000	3.142	0.000	3.787	0.812	4.978	6.595
TRINITY_DN7152_c10_g1	0.000	0.000	1.519	0.000	0.000	0.000	0.000	0.000	2.592	0.000
TRINITY_DN7152_c13_g1	0.000	0.000	0.000	0.000	0.000	0.000	0.000	0.000	0.000	0.000
TRINITY_DN7152_c16_g1	0.000	0.000	0.000	0.000	0.000	0.000	0.000	0.000	0.000	0.000
TRINITY_DN7152_c1_g1	0.778	1.165	0.904	0.573	1.509	0.000	1.565	1.824	1.575	1.334
TRINITY_DN7152_c1_g2	8.205	7.595	6.838	9.097	8.018	8.061	10.539	7.024	10.114	9.175
TRINITY_DN7152_c2_g1	4.961	0.000	0.000	0.000	0.000	0.000	0.000	0.000	0.000	4.788
TRINITY_DN7152_c2_g2	1.361	1.252	1.618	0.232	1.010	0.439	1.339	0.307	1.051	0.798
TRINITY_DN7152_c2_g3	9.159	11.525	4.450	9.270	10.501	6.337	12.290	11.210	6.305	3.871
TRINITY_DN7152_c3_g1	5.256	2.383	0.000	3.705	0.000	5.445	4.555	6.750	2.134	4.373
TRINITY_DN7152_c4_g1	0.000	0.000	0.000	0.000	0.000	0.000	0.000	0.000	0.000	0.525
TRINITY_DN7152_c8_g1	0.000	0.000	0.032	0.000	0.000	0.000	0.000	0.000	0.000	0.000
TRINITY_DN715300_c0_g1	0.000	0.000	0.000	3.444	0.000	0.000	0.000	0.000	0.000	0.958
TRINITY_DN715302_c0_g1	0.000	0.000	0.000	0.000	0.000	0.000	0.000	0.000	0.000	0.000
TRINITY_DN715305_c0_g1	0.000	0.000	0.000	0.000	0.000	0.000	0.000	0.000	0.000	0.000
TRINITY_DN715309_c0_g1	0.000	0.000	0.000	0.000	0.000	0.000	0.000	0.000	0.000	0.762
TRINITY_DN71530_c0_g1	0.094	0.155	0.000	0.582	0.000	0.000	0.330	0.000	0.144	0.268
TRINITY_DN71530_c1_g1	0.000	0.000	0.000	0.000	0.000	0.000	0.000	0.000	0.000	0.000
TRINITY_DN71530_c2_g1	0.000	0.000	0.000	0.000	0.000	0.000	0.000	4.234	0.000	0.000
TRINITY_DN715310_c0_g1	0.000	0.000	0.000	0.000	0.000	0.000	0.000	0.000	0.000	0.000
TRINITY_DN715312_c0_g1	2.571	0.000	0.000	0.000	0.000	0.000	0.000	0.000	1.282	0.000
TRINITY_DN715313_c0_g1	0.000	0.000	0.000	0.000	0.000	0.000	0.000	0.000	0.000	0.000
TRINITY_DN715314_c0_g1	1.518	0.000	0.000	0.000	2.483	0.000	0.000	0.000	1.197	0.621
TRINITY_DN715314_c1_g1	0.000	0.000	0.000	0.000	0.000	0.000	0.000	0.000	0.000	0.000
TRINITY_DN715315_c0_g1	0.000	1.783	0.000	0.000	0.000	0.000	0.000	3.687	0.000	0.000
TRINITY_DN715316_c0_g1	0.000	0.000	0.000	0.000	0.000	0.000	0.000	0.000	0.695	0.000
TRINITY_DN715316_c1_g1	1.432	0.000	0.000	0.000	2.347	0.000	1.459	0.000	0.000	0.000
TRINITY_DN715318_c0_g1	0.000	0.000	0.990	0.000	7.219	4.304	0.000	0.000	0.000	0.000
TRINITY_DN715319_c0_g1	0.000	0.000	0.000	3.477	0.000	0.000	0.000	0.000	0.000	0.966
TRINITY_DN71531_c0_g2	0.000	0.000	0.000	0.000	0.000	0.000	0.000	0.000	0.000	0.785
TRINITY_DN71531_c1_g1	0.000	0.000	0.000	3.943	0.000	0.000	0.000	0.000	0.000	0.000
TRINITY_DN71531_c2_g1	0.000	0.000	0.000	0.000	3.066	0.000	0.000	0.000	0.000	0.768
TRINITY_DN715322_c0_g1	0.000	0.000	0.000	0.000	0.000	0.000	0.000	0.000	0.000	0.000
TRINITY_DN715327_c0_g1	0.000	0.000	0.000	0.000	0.000	0.000	0.000	0.000	0.000	0.000
TRINITY_DN715328_c0_g1	0.000	0.000	0.000	0.000	0.000	0.000	0.000	0.000	1.087	0.000
TRINITY_DN715328_c1_g1	0.000	0.000	0.000	0.000	0.000	0.000	0.000	0.000	0.000	0.419
TRINITY_DN715329_c0_g1	0.000	0.000	0.000	2.537	0.000	2.513	0.000	0.000	0.000	0.700
TRINITY_DN71532_c0_g1	0.000	0.000	0.000	0.000	0.000	0.000	0.000	0.000	0.000	0.000
TRINITY_DN71532_c1_g1	0.000	0.000	2.753	0.000	0.000	0.000	0.000	0.000	0.000	0.000
TRINITY_DN715330_c0_g1	0.000	0.230	0.000	0.000	0.000	0.000	0.000	0.000	0.000	0.000
TRINITY_DN715331_c0_g1	0.000	0.000	0.000	0.000	0.000	0.000	0.000	0.000	0.000	0.000
TRINITY_DN715332_c0_g1	0.000	0.000	0.000	0.000	0.000	0.000	0.000	0.000	0.000	0.000
TRINITY_DN715334_c0_g1	0.000	0.000	0.000	0.000	0.000	0.000	0.000	0.000	0.000	0.000
TRINITY_DN715335_c0_g1	0.000	0.000	0.000	0.000	0.994	0.000	0.000	0.000	0.000	0.246
TRINITY_DN715336_c0_g1	1.561	0.000	0.000	0.000	0.000	0.000	0.000	0.000	0.000	0.000
TRINITY_DN715337_c0_g1	0.000	0.000	0.000	0.000	0.000	0.000	0.000	0.000	0.000	0.000
TRINITY_DN715337_c1_g1	0.000	0.000	0.000	0.000	0.000	0.000	0.000	0.000	0.789	0.000
TRINITY_DN715339_c0_g1	0.000	1.019	0.000	0.000	0.000	0.000	0.000	0.000	0.000	0.000
TRINITY_DN71533_c0_g1	0.000	0.000	0.000	0.000	0.000	0.000	0.000	0.000	0.000	0.000
TRINITY_DN71533_c0_g2	0.260	0.658	0.000	0.397	0.866	0.756	0.000	0.000	0.261	0.712
TRINITY_DN71533_c0_g4	0.000	0.000	0.000	0.000	0.000	0.000	0.000	0.000	0.000	0.000
TRINITY_DN71533_c1_g1	0.000	0.000	0.000	6.791	3.778	0.000	0.000	4.612	0.000	0.000
TRINITY_DN71533_c1_g2	0.000	0.000	0.000	0.000	0.000	0.000	0.000	0.000	0.000	1.889
TRINITY_DN71533_c1_g3	0.000	0.000	0.000	0.000	0.000	0.000	0.000	0.000	0.000	0.000
TRINITY_DN71533_c1_g4	0.000	0.000	0.000	0.000	0.000	0.000	0.000	0.000	0.432	0.000
TRINITY_DN715343_c0_g1	0.000	0.000	0.000	0.000	0.000	0.000	0.000	0.000	0.000	0.000
TRINITY_DN715346_c0_g1	0.000	0.000	0.000	2.781	0.000	0.000	0.000	0.000	0.000	0.000
TRINITY_DN715348_c0_g1	0.000	0.000	0.000	0.000	0.000	2.073	0.000	0.000	0.000	0.288
TRINITY_DN715349_c0_g1	0.000	0.000	0.000	0.000	0.000	0.000	0.000	0.000	0.000	1.430
TRINITY_DN71534_c0_g1	0.000	0.358	0.000	0.000	0.000	0.000	0.000	0.000	0.205	0.000
TRINITY_DN71534_c0_g2	0.000	0.000	0.750	2.517	0.000	0.000	1.064	1.148	1.096	0.907
TRINITY_DN71534_c1_g1	2.386	1.208	0.000	0.000	2.060	1.859	3.824	0.000	2.477	1.932
TRINITY_DN71534_c2_g1	0.000	0.000	0.000	0.000	0.000	0.000	0.000	0.000	0.000	0.000
TRINITY_DN71534_c2_g2	0.387	0.335	0.000	0.000	0.000	0.566	0.000	0.000	0.385	0.000
TRINITY_DN71534_c3_g1	0.000	0.000	0.000	0.000	0.000	0.000	0.000	0.000	0.000	0.000
TRINITY_DN71534_c4_g1	0.000	0.000	0.000	0.000	0.000	0.000	0.000	0.000	0.000	0.746
TRINITY_DN715350_c0_g1	0.000	0.000	0.000	0.000	0.000	0.000	0.000	0.000	0.000	0.000
TRINITY_DN715351_c0_g1	0.000	0.000	0.000	0.000	0.000	0.000	0.000	0.000	0.000	0.000
TRINITY_DN715355_c0_g1	1.260	1.063	0.851	1.298	0.706	0.616	0.380	1.725	1.492	1.547
TRINITY_DN715356_c0_g1	0.000	0.000	0.000	0.000	0.000	0.000	0.000	0.000	0.000	0.000
TRINITY_DN715357_c0_g1	0.000	0.000	0.000	0.000	0.000	0.000	0.000	0.000	0.000	0.562
TRINITY_DN715357_c1_g1	0.000	0.000	0.000	0.000	0.000	0.000	0.000	0.000	0.471	0.393
TRINITY_DN715359_c0_g1	0.000	0.000	0.000	0.000	0.000	0.000	0.000	0.000	0.000	1.432
TRINITY_DN715362_c0_g1	0.702	0.639	0.000	0.000	0.000	1.033	0.000	0.000	0.000	0.574
TRINITY_DN715365_c0_g1	0.965	0.000	0.000	0.000	0.000	0.000	0.000	0.000	0.784	0.647
TRINITY_DN715366_c0_g1	0.000	1.208	0.000	0.000	0.000	0.000	0.000	0.000	0.000	0.000
TRINITY_DN715367_c1_g1	0.000	0.000	2.609	0.000	0.000	0.000	0.000	0.000	0.000	0.000
TRINITY_DN71536_c0_g1	0.000	1.271	0.000	0.000	0.000	0.000	0.000	0.000	0.000	0.000
TRINITY_DN71536_c1_g1	0.259	0.000	0.694	0.000	0.000	1.506	0.234	0.000	0.649	0.210
TRINITY_DN71536_c1_g2	0.000	0.000	0.000	0.000	0.000	0.000	0.000	0.000	0.000	0.000
TRINITY_DN71536_c1_g4	0.000	0.000	0.000	0.000	0.000	0.000	0.000	0.000	0.000	0.000
TRINITY_DN71536_c1_g5	0.000	0.000	0.000	0.000	0.000	0.000	0.000	0.000	0.000	0.000
TRINITY_DN71536_c1_g6	0.000	0.393	0.000	0.682	0.745	0.000	0.000	0.000	0.000	0.591
TRINITY_DN715372_c0_g1	0.000	0.000	0.000	0.000	3.677	0.000	1.128	0.000	0.000	0.000
TRINITY_DN715374_c0_g1	0.000	0.000	0.000	0.000	0.000	0.000	0.000	0.000	0.000	1.160
TRINITY_DN715379_c0_g1	0.000	0.000	0.000	0.000	0.000	0.000	0.988	0.000	0.000	0.000
TRINITY_DN71537_c0_g1	0.000	0.000	2.050	0.000	0.000	0.000	0.000	0.000	0.000	0.000
TRINITY_DN71537_c0_g2	0.713	0.000	0.000	1.649	0.902	0.000	0.000	0.000	0.539	0.445
TRINITY_DN715381_c0_g1	0.000	0.000	0.000	0.000	0.000	0.000	0.000	0.000	0.000	0.000
TRINITY_DN715383_c0_g1	0.000	0.000	0.968	0.000	0.000	0.000	0.000	0.000	0.351	0.585
TRINITY_DN715384_c0_g1	0.000	0.000	0.000	0.000	0.000	0.000	0.000	0.000	0.000	0.000
TRINITY_DN715384_c1_g1	0.000	0.000	0.000	0.000	0.000	0.000	0.000	0.000	0.000	0.000
TRINITY_DN715385_c0_g1	0.000	0.000	0.000	0.000	0.000	0.000	0.000	0.000	0.000	0.000
TRINITY_DN715386_c0_g1	7.622	0.000	0.000	0.000	0.000	0.000	0.000	0.000	0.000	0.000
TRINITY_DN715389_c0_g1	0.000	0.000	0.000	0.000	0.000	0.000	0.000	0.000	0.000	0.000
TRINITY_DN71538_c0_g1	1.247	3.973	3.356	3.156	2.759	5.467	4.281	0.855	2.890	2.200
TRINITY_DN71538_c10_g1	0.000	0.000	0.000	0.000	0.000	0.000	0.000	0.000	0.000	0.000
TRINITY_DN71538_c10_g2	0.000	0.000	0.000	0.000	0.000	0.000	0.000	0.000	0.000	0.000
TRINITY_DN71538_c15_g1	0.360	0.620	0.000	0.000	1.196	0.000	0.667	0.000	0.000	0.482
TRINITY_DN71538_c1_g1	1.415	2.253	2.930	1.965	0.947	0.615	1.726	1.003	0.504	2.240
TRINITY_DN71538_c3_g3	0.000	0.000	0.000	0.000	0.000	0.000	0.000	0.000	0.527	0.000
TRINITY_DN71538_c4_g1	0.000	0.000	0.000	0.788	0.000	0.000	0.000	0.000	0.000	0.000
TRINITY_DN71538_c5_g1	0.000	0.000	0.000	0.000	5.063	0.000	0.000	0.000	0.000	0.607
TRINITY_DN71538_c7_g1	0.000	0.000	0.000	0.000	0.000	0.000	0.000	2.279	0.000	0.822
TRINITY_DN71538_c7_g2	0.000	0.000	0.000	0.000	0.000	0.000	0.000	0.000	0.000	0.000
TRINITY_DN71538_c8_g1	0.000	0.000	0.000	0.000	0.000	0.000	0.000	0.000	0.000	0.000
TRINITY_DN715391_c0_g1	0.000	0.000	0.000	0.000	0.000	0.000	0.000	0.000	0.000	0.000
TRINITY_DN715397_c0_g1	0.000	0.000	0.000	0.000	0.000	0.000	0.000	0.000	0.000	0.000
TRINITY_DN715397_c2_g1	0.000	0.000	0.000	0.000	0.000	0.000	0.000	0.000	0.000	0.000
TRINITY_DN715398_c0_g1	0.000	0.000	0.000	0.000	0.000	0.000	0.000	0.000	0.000	1.207
TRINITY_DN715399_c0_g1	0.000	0.000	0.000	0.655	0.000	0.000	0.000	0.000	0.642	0.000
TRINITY_DN71539_c0_g1	0.000	0.000	0.781	1.910	0.000	0.000	0.000	0.000	0.570	0.000
TRINITY_DN71539_c0_g2	0.000	0.000	0.000	0.000	0.000	0.000	0.000	0.000	1.689	0.815
TRINITY_DN71539_c0_g3	0.000	0.000	0.000	0.000	0.000	0.000	0.000	0.000	0.000	0.000
TRINITY_DN71539_c0_g4	0.000	0.000	0.000	0.000	0.000	0.000	0.000	0.000	0.000	0.000
TRINITY_DN71539_c3_g1	0.000	0.000	0.000	0.000	0.000	0.000	0.000	0.000	0.000	0.000
TRINITY_DN71539_c3_g4	0.479	0.403	0.321	0.733	0.000	0.349	0.649	0.000	0.361	0.389
TRINITY_DN7153_c0_g3	0.000	0.000	0.000	0.000	0.000	0.000	0.890	0.000	0.440	0.000
TRINITY_DN7153_c0_g5	0.000	3.927	0.000	0.000	0.000	0.000	0.000	0.000	1.012	0.829
TRINITY_DN7153_c0_g7	0.000	0.000	0.000	0.000	0.000	0.000	0.000	0.000	0.887	0.000
TRINITY_DN7153_c1_g1	0.000	2.118	0.000	0.000	0.000	0.000	0.000	4.375	0.000	1.207
TRINITY_DN715400_c0_g1	0.000	0.000	0.000	0.000	0.000	0.000	0.000	0.000	1.454	0.000
TRINITY_DN715400_c1_g1	0.000	0.000	0.000	0.000	0.000	0.000	0.000	0.000	0.000	0.000
TRINITY_DN715400_c2_g1	0.927	0.000	0.000	0.000	0.000	0.000	0.000	0.000	0.000	0.000
TRINITY_DN715400_c3_g1	0.000	1.692	0.000	0.000	0.000	0.000	0.000	0.000	0.867	0.000
TRINITY_DN715402_c0_g1	0.000	0.000	0.000	0.000	0.000	0.904	0.000	0.000	0.000	0.251
TRINITY_DN715402_c1_g1	0.000	0.000	0.000	0.000	0.000	0.000	0.000	0.000	0.000	0.000
TRINITY_DN715404_c0_g1	0.000	0.000	0.000	0.000	0.000	0.000	0.000	0.000	0.000	0.000
TRINITY_DN715405_c1_g1	0.000	0.000	0.000	0.000	0.000	0.000	0.000	0.000	0.000	0.000
TRINITY_DN715406_c0_g1	0.000	0.000	0.000	0.000	0.000	0.000	0.000	0.000	0.000	0.000
TRINITY_DN715407_c0_g1	0.000	0.000	0.000	0.000	0.000	0.000	0.000	0.000	0.000	0.000
TRINITY_DN715408_c0_g1	0.000	0.000	0.000	0.000	0.000	0.592	0.000	0.000	0.000	0.000
TRINITY_DN715408_c1_g1	0.000	0.000	0.000	0.000	0.000	0.000	0.000	0.000	0.000	0.000
TRINITY_DN71540_c0_g1	0.462	0.000	0.000	0.000	0.000	0.000	0.000	0.000	0.000	0.000
TRINITY_DN71540_c0_g5	0.000	0.000	0.000	0.000	0.000	3.717	0.000	2.581	1.239	1.546
TRINITY_DN71540_c1_g1	0.000	0.000	0.000	0.000	0.000	0.635	0.408	0.000	0.000	1.341
TRINITY_DN715411_c0_g1	0.000	0.000	0.000	0.000	0.000	0.000	0.000	0.000	0.000	0.000
TRINITY_DN715412_c0_g1	0.300	0.501	0.000	0.000	0.000	0.000	0.000	0.000	0.000	0.113
TRINITY_DN715414_c0_g1	0.000	0.000	0.000	0.000	0.000	0.000	0.000	0.000	1.103	0.902
TRINITY_DN715415_c0_g1	0.000	0.000	0.000	0.000	0.000	0.000	1.917	0.000	0.000	0.000
TRINITY_DN715417_c0_g1	0.000	0.000	0.000	1.665	3.658	0.000	0.000	0.000	0.000	0.000
TRINITY_DN715418_c0_g1	0.000	0.000	0.000	0.000	0.000	0.000	0.000	0.000	0.000	0.000
TRINITY_DN715419_c0_g1	0.000	0.756	0.000	0.000	0.000	0.000	0.000	0.000	0.000	0.177
TRINITY_DN71541_c0_g1	0.521	0.142	0.000	2.940	0.000	0.252	1.667	0.000	0.173	0.589
TRINITY_DN71541_c0_g2	0.630	0.000	0.000	0.545	0.000	0.522	0.663	0.000	0.290	0.000
TRINITY_DN71541_c0_g3	0.000	0.000	1.563	0.000	0.000	0.000	0.000	0.000	0.000	0.000
TRINITY_DN71541_c0_g5	0.420	0.000	0.000	0.000	0.000	0.000	0.000	0.000	0.208	0.171
TRINITY_DN71541_c1_g2	0.000	0.000	0.000	0.000	0.000	0.000	0.000	0.000	0.097	0.000
TRINITY_DN715423_c0_g1	0.000	0.000	0.000	0.000	1.867	0.000	0.000	0.000	0.000	0.932
TRINITY_DN715423_c0_g2	0.458	0.000	0.921	0.000	0.000	0.000	0.000	0.000	0.115	0.186
TRINITY_DN715424_c0_g1	0.000	0.000	0.000	0.000	0.000	0.000	0.000	0.000	0.000	0.000
TRINITY_DN715428_c0_g1	0.000	0.000	0.397	0.000	0.000	0.000	0.000	0.000	0.000	0.000
TRINITY_DN715429_c0_g1	0.000	0.000	2.431	0.000	0.000	1.324	0.000	0.000	0.000	0.733
TRINITY_DN71542_c0_g1	1.389	1.705	0.000	0.000	0.000	2.322	1.161	6.717	2.392	0.815
TRINITY_DN71542_c0_g3	0.679	0.000	4.452	1.264	0.000	0.838	0.313	0.000	1.310	0.721
TRINITY_DN71542_c2_g1	0.000	0.000	0.000	0.000	0.000	0.000	0.000	0.000	0.000	0.634
TRINITY_DN71542_c6_g1	0.000	0.000	0.000	1.600	3.509	0.000	1.072	0.000	0.000	3.507
TRINITY_DN715430_c0_g1	0.000	0.000	0.000	0.000	0.000	0.000	0.000	0.000	0.000	0.000
TRINITY_DN715430_c1_g1	0.000	0.000	0.000	0.000	4.356	0.000	0.000	0.000	0.000	0.000
TRINITY_DN715431_c0_g1	0.000	0.000	0.000	0.000	0.000	0.000	0.000	0.000	0.000	0.925
TRINITY_DN715432_c0_g1	0.000	0.000	0.000	0.000	0.000	0.000	0.000	0.000	0.000	1.524
TRINITY_DN715438_c0_g1	1.312	0.000	0.000	0.000	0.000	0.000	0.000	0.000	0.649	0.000
TRINITY_DN71543_c2_g2	0.000	0.000	0.000	0.000	0.905	0.000	0.000	0.000	0.000	0.670
TRINITY_DN71543_c4_g1	0.000	0.000	0.000	0.000	0.000	0.000	0.000	0.000	1.236	0.000
TRINITY_DN71543_c4_g2	0.000	0.000	0.000	0.000	0.000	0.000	0.000	0.000	0.000	0.000
TRINITY_DN71543_c5_g1	0.000	0.000	0.000	0.000	0.000	0.000	0.000	0.000	0.000	1.962
TRINITY_DN715440_c0_g1	0.000	0.000	0.000	0.000	0.000	0.000	0.000	0.000	0.000	0.486
TRINITY_DN715441_c0_g1	0.000	0.000	0.000	0.000	0.000	0.000	0.000	0.000	0.000	1.011
TRINITY_DN715444_c0_g1	0.000	0.000	0.000	0.000	0.000	0.000	0.000	0.000	0.000	0.000
TRINITY_DN715448_c0_g1	0.000	0.000	0.000	3.523	0.000	0.000	3.584	0.000	0.000	0.485
TRINITY_DN71544_c0_g1	0.000	0.000	0.000	0.000	0.000	0.000	0.000	0.000	0.900	0.000
TRINITY_DN71544_c0_g2	0.000	0.000	0.000	0.000	0.000	0.000	0.000	0.000	0.000	0.000
TRINITY_DN71544_c0_g3	0.000	0.000	0.000	0.000	0.000	0.000	0.671	0.000	0.180	0.589
TRINITY_DN71544_c11_g1	0.000	0.000	0.000	0.000	2.726	0.000	0.000	0.000	0.000	0.681
TRINITY_DN71544_c13_g1	0.000	0.000	0.000	0.000	0.000	0.000	0.000	0.000	0.000	0.000
TRINITY_DN71544_c14_g1	0.000	0.000	0.000	0.000	0.000	0.000	0.000	0.000	0.000	0.000
TRINITY_DN71544_c1_g1	0.000	0.000	0.000	0.000	0.000	0.000	0.000	0.000	0.000	0.434
TRINITY_DN71544_c1_g3	2.478	0.000	0.000	0.000	0.000	0.000	0.000	2.552	0.000	0.000
TRINITY_DN71544_c4_g1	0.000	0.000	0.000	0.000	0.000	0.000	0.000	0.000	3.575	0.000
TRINITY_DN71544_c5_g1	0.000	0.000	0.000	0.000	0.000	0.000	0.000	0.000	0.000	0.000
TRINITY_DN71544_c9_g1	0.000	0.000	0.000	0.000	0.000	0.000	0.000	0.000	0.979	0.000
TRINITY_DN715450_c0_g1	0.000	0.000	0.000	0.000	0.000	0.000	0.000	0.000	0.000	0.000
TRINITY_DN715451_c0_g1	0.000	0.000	0.000	0.000	0.000	0.000	0.000	0.000	0.000	0.000
TRINITY_DN715452_c0_g1	0.000	0.163	0.000	0.299	0.000	0.000	0.348	0.000	0.196	0.237
TRINITY_DN715453_c0_g1	0.000	0.000	0.000	0.000	0.000	0.000	0.000	0.000	0.000	0.000
TRINITY_DN715454_c0_g1	0.000	0.000	0.000	0.000	0.000	0.000	0.000	0.000	0.000	0.000
TRINITY_DN715457_c0_g1	0.000	0.000	0.000	0.000	0.000	0.000	0.000	0.000	0.000	0.000
TRINITY_DN715458_c0_g1	4.901	0.000	0.000	0.000	4.033	0.000	0.000	0.000	0.000	0.503
TRINITY_DN71545_c0_g1	3.228	0.713	1.149	1.109	1.564	0.497	1.517	0.687	1.105	2.373
TRINITY_DN71545_c0_g2	0.865	0.287	0.000	0.383	0.355	1.131	0.000	0.629	0.543	0.000
TRINITY_DN71545_c0_g3	0.941	0.331	0.000	0.000	0.000	0.486	0.000	0.806	0.000	0.000
TRINITY_DN715461_c0_g1	0.000	0.000	0.000	0.000	0.000	0.000	0.000	0.000	0.000	0.000
TRINITY_DN715462_c0_g1	0.000	0.000	7.372	0.000	0.000	0.000	0.000	0.000	0.000	0.000
TRINITY_DN71546_c0_g1	0.000	0.000	0.000	0.000	0.000	0.000	0.000	0.000	0.000	0.000
TRINITY_DN71546_c1_g1	0.000	0.000	0.000	0.000	0.000	0.000	0.000	0.000	3.378	0.000
TRINITY_DN715470_c0_g1	0.000	0.000	0.000	2.035	0.000	0.000	0.000	0.000	0.000	0.000
TRINITY_DN715472_c0_g1	0.000	0.000	0.000	0.000	0.000	0.000	0.000	0.000	0.000	0.000
TRINITY_DN715473_c0_g1	0.000	0.000	0.000	0.000	0.000	0.000	0.000	1.080	0.000	0.000
TRINITY_DN715474_c0_g1	0.000	0.000	0.000	0.000	0.000	0.000	0.000	0.000	0.000	0.221
TRINITY_DN715475_c0_g1	0.000	0.000	0.000	0.000	4.117	0.000	0.000	0.000	0.000	0.685
TRINITY_DN715477_c0_g1	0.000	0.000	0.000	0.000	0.000	0.000	0.000	0.000	0.000	0.372
TRINITY_DN715478_c1_g1	0.000	0.000	0.000	0.000	1.800	0.000	0.000	0.000	0.540	0.000
TRINITY_DN71547_c1_g1	0.000	0.000	0.000	0.000	0.000	0.000	0.000	0.000	0.000	0.000
TRINITY_DN715484_c0_g1	0.000	0.000	0.000	0.000	0.000	0.000	0.000	0.000	0.000	0.000
TRINITY_DN715485_c0_g1	0.000	0.680	0.000	0.000	0.000	0.000	0.000	0.000	0.000	0.160
TRINITY_DN71548_c0_g1	0.000	0.000	0.000	0.000	0.000	2.399	0.000	3.311	0.812	0.000
TRINITY_DN71548_c0_g2	4.840	0.000	0.000	0.000	0.000	0.000	0.000	0.000	0.800	0.000
TRINITY_DN71548_c0_g3	0.000	0.000	0.000	0.000	0.000	0.000	0.000	0.000	0.703	0.000
TRINITY_DN71548_c2_g1	0.000	0.000	0.000	0.000	0.000	0.000	0.000	0.000	0.000	0.000
TRINITY_DN71548_c3_g1	0.000	0.000	0.000	0.000	0.000	0.000	0.000	0.000	0.000	0.000
TRINITY_DN715490_c0_g1	0.000	0.000	0.000	0.000	0.000	0.000	0.000	0.000	0.000	0.836
TRINITY_DN715491_c0_g1	0.000	0.000	0.000	0.000	0.000	0.000	0.000	0.000	0.000	0.000
TRINITY_DN715492_c0_g1	0.000	0.000	0.000	0.000	0.000	0.000	0.000	0.000	0.422	0.000
TRINITY_DN715494_c0_g1	0.000	0.000	0.000	0.000	1.372	0.000	0.000	0.000	0.000	0.322
TRINITY_DN715495_c0_g1	0.000	0.000	0.000	0.000	0.000	0.000	0.000	0.000	0.000	0.000
TRINITY_DN715496_c0_g1	0.000	0.394	0.000	0.683	0.000	0.000	0.000	0.000	0.670	0.918
TRINITY_DN715496_c0_g3	0.000	0.000	0.000	3.951	0.000	0.000	0.000	0.000	0.000	0.545
TRINITY_DN715496_c1_g1	0.857	0.000	0.000	0.000	0.000	0.000	0.000	0.000	0.422	0.000
TRINITY_DN715496_c3_g1	0.000	0.000	0.000	0.000	0.000	0.000	0.000	0.000	0.000	0.000
TRINITY_DN715496_c4_g1	0.000	0.000	0.000	0.000	0.000	0.000	0.000	0.000	0.000	0.000
TRINITY_DN715497_c0_g1	1.892	0.000	0.000	0.000	0.000	0.000	0.000	0.000	0.000	0.000
TRINITY_DN715499_c0_g1	0.000	0.000	0.000	1.801	0.000	0.000	0.000	0.000	0.000	0.000
TRINITY_DN7154_c0_g2	1.278	0.000	1.377	0.000	0.000	1.494	3.027	0.000	1.315	5.203
TRINITY_DN715500_c0_g1	0.000	0.000	0.000	0.000	0.000	0.000	0.000	0.000	0.000	1.049
TRINITY_DN715500_c1_g1	0.000	0.000	0.000	0.000	0.000	0.000	0.000	0.000	0.000	1.011
TRINITY_DN715500_c2_g1	0.000	0.000	0.000	0.000	0.000	0.000	0.000	0.000	2.131	0.000
TRINITY_DN715501_c0_g1	0.000	0.000	0.000	0.000	0.000	0.000	0.000	0.000	0.000	0.000
TRINITY_DN715505_c0_g1	0.000	0.000	0.000	0.000	0.000	0.000	0.000	0.000	0.000	0.000
TRINITY_DN715508_c0_g1	1.243	3.492	0.841	2.810	1.027	0.912	4.212	0.000	1.836	2.286
TRINITY_DN71550_c0_g1	0.000	0.000	3.696	4.065	0.000	0.000	0.000	0.000	1.332	1.115
TRINITY_DN71550_c0_g3	0.000	0.000	7.304	0.000	0.000	0.000	0.000	0.000	0.000	1.077
TRINITY_DN71550_c1_g2	1.607	0.824	2.440	0.000	2.673	0.937	2.990	0.934	2.016	3.524
TRINITY_DN71550_c4_g1	2.617	0.000	1.221	1.344	4.311	0.000	1.731	0.000	1.715	2.190
TRINITY_DN71550_c6_g1	0.000	0.000	0.000	0.000	0.000	0.000	0.000	0.000	0.000	0.000
TRINITY_DN71550_c8_g1	0.000	0.000	0.000	0.000	0.000	0.000	0.000	0.000	0.000	0.000
TRINITY_DN715513_c0_g1	0.217	0.182	0.000	0.333	1.086	0.000	0.195	0.442	0.328	0.617
TRINITY_DN715515_c0_g1	0.000	0.000	2.567	0.000	0.000	0.000	0.000	0.000	0.000	2.303
TRINITY_DN715517_c0_g1	0.000	0.000	0.000	0.000	0.000	0.000	0.000	0.000	0.000	0.000
TRINITY_DN715519_c0_g1	0.000	0.000	0.000	0.000	0.000	0.000	0.000	0.000	0.000	0.000
TRINITY_DN715519_c1_g1	0.000	0.000	0.000	0.000	0.000	0.000	0.000	0.000	0.000	0.000
TRINITY_DN71551_c0_g2	0.000	0.000	0.000	0.000	0.000	0.000	0.000	0.000	0.209	0.000
TRINITY_DN71551_c1_g1	0.000	0.585	0.057	0.000	0.000	0.000	0.000	0.000	0.340	0.284
TRINITY_DN71551_c2_g1	0.000	0.000	0.000	0.000	0.000	0.000	0.000	0.000	0.000	0.925
TRINITY_DN715520_c0_g1	0.000	0.000	0.000	0.000	0.000	0.000	0.000	0.000	0.000	0.000
TRINITY_DN715521_c0_g1	0.000	0.000	0.000	0.000	0.000	0.000	0.000	0.000	0.000	0.000
TRINITY_DN715524_c0_g1	0.000	0.000	0.000	0.000	0.000	0.000	0.000	0.000	0.000	0.000
TRINITY_DN715525_c0_g3	0.000	0.000	0.000	0.000	0.000	0.000	0.000	0.000	0.000	0.000
TRINITY_DN715525_c0_g4	0.000	0.000	0.000	0.000	0.000	0.000	0.000	0.000	0.000	0.000
TRINITY_DN715526_c0_g1	0.000	0.659	0.000	1.084	0.000	1.064	0.000	0.000	0.000	0.296
TRINITY_DN715528_c1_g1	0.000	0.000	0.000	0.000	0.000	0.000	0.000	0.000	0.000	0.000
TRINITY_DN715529_c0_g1	0.000	0.000	0.000	0.000	0.000	0.000	0.000	0.000	0.000	0.000
TRINITY_DN71552_c0_g1	0.000	0.000	0.000	0.000	0.000	0.000	0.000	0.000	0.000	0.000
TRINITY_DN71552_c0_g2	0.000	0.000	0.000	0.000	0.000	0.000	0.000	0.000	0.000	0.000
TRINITY_DN71552_c3_g1	1.426	1.457	1.474	0.000	0.902	0.000	0.522	0.000	0.269	0.222
TRINITY_DN715530_c0_g1	0.774	0.000	0.000	0.000	0.000	0.000	0.000	0.000	0.000	0.317
TRINITY_DN715531_c0_g1	0.000	0.000	0.000	0.000	0.000	0.000	0.000	0.000	0.000	0.000
TRINITY_DN715531_c1_g1	0.000	0.000	0.000	0.000	0.000	0.000	0.000	0.000	0.000	0.000
TRINITY_DN715534_c0_g1	1.818	0.000	0.000	0.000	0.000	0.000	0.000	0.000	0.000	0.000
TRINITY_DN715535_c0_g1	0.000	2.201	0.000	0.000	0.000	0.000	4.687	0.000	0.000	0.000
TRINITY_DN715537_c0_g1	0.000	2.761	4.248	0.683	8.217	2.636	0.425	0.000	0.223	1.285
TRINITY_DN715538_c0_g1	0.000	0.000	0.000	0.000	0.000	0.000	0.000	0.000	0.000	0.000
TRINITY_DN715539_c0_g1	0.000	0.000	0.000	0.000	0.000	0.000	0.000	0.000	0.000	0.000
TRINITY_DN71553_c0_g1	0.000	0.000	0.000	0.000	0.000	0.000	0.000	0.000	0.000	0.000
TRINITY_DN71553_c0_g2	0.000	0.000	0.000	0.000	0.000	0.000	0.000	0.000	0.914	0.000
TRINITY_DN71553_c0_g3	4.991	29.829	21.555	18.385	4.557	16.209	25.476	18.843	26.085	27.411
TRINITY_DN71553_c0_g4	16.397	0.375	0.564	0.000	8.991	12.004	7.930	0.292	1.939	1.385
TRINITY_DN71553_c1_g2	2.072	0.000	5.641	0.000	0.000	0.000	0.000	0.000	0.000	0.000
TRINITY_DN715540_c0_g1	1.540	0.000	0.000	0.000	0.000	0.000	0.000	0.000	0.000	0.000
TRINITY_DN715542_c0_g1	0.000	0.000	0.000	0.000	0.000	0.000	0.000	0.000	0.000	0.000
TRINITY_DN715544_c0_g1	0.000	0.000	0.968	0.000	0.000	0.000	0.000	1.479	0.702	0.000
TRINITY_DN715547_c0_g1	0.628	0.000	0.000	0.000	0.000	0.000	0.216	0.000	0.000	0.000
TRINITY_DN71554_c0_g1	0.000	0.000	0.000	0.000	0.000	0.242	0.000	0.000	0.000	0.203
TRINITY_DN71554_c0_g2	0.000	0.000	0.000	0.872	0.000	0.000	0.000	0.000	0.000	0.000
TRINITY_DN715551_c0_g1	0.000	0.000	0.000	0.000	0.000	0.000	0.000	0.000	0.000	0.000
TRINITY_DN715552_c0_g1	0.000	0.665	0.000	0.000	0.000	0.000	1.422	0.000	0.357	0.298
TRINITY_DN715553_c0_g1	0.000	0.000	0.000	0.000	0.000	0.000	0.000	0.000	0.000	0.000
TRINITY_DN715557_c0_g1	0.000	0.000	0.000	0.000	0.000	0.000	0.000	0.000	0.000	0.000
TRINITY_DN715559_c0_g1	0.000	0.000	0.000	0.000	0.000	0.000	0.000	0.000	0.000	0.000
TRINITY_DN71555_c0_g1	0.736	0.000	0.997	0.000	0.000	0.000	0.000	0.000	0.000	3.206
TRINITY_DN71555_c0_g3	0.000	0.000	0.000	0.000	0.000	0.000	0.000	0.000	1.179	0.000
TRINITY_DN71555_c10_g1	0.000	0.000	0.000	0.000	0.000	0.000	0.000	0.000	0.000	0.000
TRINITY_DN71555_c1_g1	0.000	2.643	0.000	0.000	0.000	0.000	0.000	0.000	0.836	2.237
TRINITY_DN71555_c5_g1	0.000	0.000	0.000	1.708	0.000	0.000	2.304	0.000	0.000	0.469
TRINITY_DN71555_c9_g1	0.000	0.000	0.000	0.000	0.000	0.000	0.000	0.000	0.000	0.000
TRINITY_DN715560_c0_g1	0.000	0.000	0.000	0.000	0.000	0.000	0.000	0.000	0.000	0.000
TRINITY_DN715562_c0_g1	0.000	0.000	0.567	0.000	0.000	0.000	0.000	0.000	0.000	0.000
TRINITY_DN715563_c0_g1	0.000	0.000	0.000	0.000	0.000	0.000	0.000	0.000	0.000	0.000
TRINITY_DN715567_c0_g1	0.000	0.000	0.000	0.000	0.000	0.000	0.000	0.000	0.000	0.000
TRINITY_DN715572_c0_g1	0.629	0.000	0.000	0.000	0.000	0.000	0.000	1.950	0.773	0.486
TRINITY_DN715572_c0_g2	0.000	0.000	0.000	0.000	0.000	0.000	0.000	5.104	1.225	2.547
TRINITY_DN715572_c0_g3	0.000	0.000	0.000	0.000	0.000	0.000	0.000	0.000	0.000	0.000
TRINITY_DN715572_c1_g1	0.000	0.000	0.000	0.000	0.000	0.000	0.000	0.000	0.000	0.000
TRINITY_DN715572_c2_g1	0.000	0.000	0.000	0.000	0.000	0.000	6.575	0.000	0.000	0.871
TRINITY_DN715573_c0_g1	0.560	0.500	0.000	0.846	0.000	0.000	0.000	0.000	0.000	0.229
TRINITY_DN715574_c0_g1	0.000	0.000	0.000	0.908	0.000	0.000	1.161	0.000	0.000	0.672
TRINITY_DN715579_c0_g1	0.000	0.000	0.000	0.000	0.000	0.000	0.000	0.000	0.000	0.000
TRINITY_DN71557_c0_g1	0.000	0.000	0.000	3.121	0.000	6.151	0.000	0.000	0.000	1.727
TRINITY_DN715580_c0_g1	0.000	0.000	0.000	0.000	0.000	0.000	0.000	0.000	0.317	0.216
TRINITY_DN715581_c0_g1	1.752	0.000	0.000	0.000	0.000	0.000	0.000	0.000	0.000	0.360
TRINITY_DN715583_c0_g1	0.000	1.811	0.000	0.000	3.044	0.000	0.000	0.000	0.929	1.524
TRINITY_DN715588_c0_g1	0.000	0.000	0.000	0.000	0.000	0.000	0.000	0.000	0.000	0.000
TRINITY_DN71558_c0_g1	0.861	0.361	0.577	0.000	0.359	0.626	0.773	0.000	0.108	0.350
TRINITY_DN715590_c0_g1	0.000	0.000	0.000	0.000	0.000	0.000	0.000	1.666	0.000	0.000
TRINITY_DN715592_c0_g1	0.000	0.000	0.371	0.000	0.000	1.611	0.252	0.000	0.000	0.348
TRINITY_DN715593_c0_g1	0.000	0.000	0.000	0.000	0.000	0.000	0.000	0.000	0.000	0.621
TRINITY_DN715594_c0_g1	0.000	0.000	0.000	0.000	0.000	0.000	0.000	0.000	0.000	0.116
TRINITY_DN715598_c0_g1	0.000	0.000	0.000	0.000	0.000	0.000	0.000	0.000	0.000	0.000
TRINITY_DN715599_c0_g1	0.000	0.000	0.000	0.000	0.000	0.000	0.767	0.000	0.204	0.000
TRINITY_DN71559_c0_g1	0.000	0.000	0.000	0.000	0.000	0.000	0.000	0.000	0.000	0.000
TRINITY_DN71559_c0_g2	0.000	0.000	0.000	0.000	0.000	0.000	0.000	0.000	0.000	4.054
TRINITY_DN71559_c2_g1	0.000	0.000	0.000	0.000	0.000	0.000	0.000	0.000	0.000	0.000
TRINITY_DN7155_c0_g1	0.000	0.000	0.000	0.000	0.000	2.513	0.000	0.000	1.223	0.675
TRINITY_DN7155_c0_g2	0.000	1.718	0.000	5.231	0.000	0.000	0.000	3.567	0.536	0.046
TRINITY_DN715600_c1_g1	0.000	0.000	0.000	4.580	0.000	0.000	0.000	0.000	0.000	0.634
TRINITY_DN715601_c0_g1	0.000	0.000	0.000	0.000	0.000	0.000	0.000	1.213	0.448	0.294
TRINITY_DN715601_c1_g1	0.000	0.000	0.000	0.000	0.000	0.000	0.000	0.000	0.000	0.000
TRINITY_DN715601_c2_g1	0.000	0.000	0.000	0.000	0.000	0.000	0.000	0.000	0.000	0.000
TRINITY_DN715603_c0_g1	0.000	0.000	0.000	0.000	0.000	0.000	2.418	2.460	0.589	1.338
TRINITY_DN715604_c0_g1	0.000	0.000	0.000	0.000	2.653	0.000	0.000	0.000	0.000	0.664
TRINITY_DN715605_c0_g1	0.000	0.000	0.000	0.000	0.000	0.000	0.000	0.000	0.000	1.072
TRINITY_DN715609_c0_g1	0.000	0.000	0.000	0.000	0.000	11.749	0.000	0.000	1.363	1.100
TRINITY_DN71560_c2_g1	0.000	0.000	0.000	0.000	0.000	0.000	0.000	0.000	0.000	0.000
TRINITY_DN71560_c6_g1	0.000	0.000	5.135	0.000	0.000	0.000	1.931	0.000	0.000	0.000
TRINITY_DN71560_c7_g1	0.000	0.000	0.000	3.444	0.000	0.000	0.000	0.000	0.000	0.000
TRINITY_DN715610_c1_g1	0.000	0.000	0.000	0.000	0.000	0.000	0.000	5.393	0.000	0.000
TRINITY_DN715610_c2_g1	0.000	0.000	0.000	0.000	0.000	0.000	0.000	0.000	0.000	0.487
TRINITY_DN715612_c0_g1	0.000	0.000	0.000	0.000	0.000	0.000	0.000	0.000	0.000	0.000
TRINITY_DN715613_c0_g1	0.000	0.000	0.000	0.000	0.000	0.000	0.000	0.000	0.000	0.000
TRINITY_DN715615_c0_g1	0.000	0.000	0.000	0.000	0.000	0.000	0.000	0.000	0.000	0.000
TRINITY_DN715618_c0_g1	0.000	0.000	0.000	0.000	0.000	0.000	0.000	0.000	0.000	0.000
TRINITY_DN715621_c0_g1	0.000	0.000	0.000	0.000	0.000	0.000	0.000	0.000	0.000	0.909
TRINITY_DN715622_c0_g1	0.000	0.000	0.000	0.000	0.000	0.000	0.000	0.000	0.000	1.089
TRINITY_DN715624_c0_g1	0.000	0.000	0.000	0.000	0.000	0.000	0.000	0.000	0.000	0.000
TRINITY_DN715626_c0_g1	0.000	0.000	0.000	0.000	0.000	0.000	0.000	0.000	0.000	0.000
TRINITY_DN715627_c0_g1	0.000	0.000	0.000	2.555	0.000	0.000	0.000	0.000	0.000	0.000
TRINITY_DN715628_c1_g1	0.000	0.000	0.000	0.000	0.000	0.000	0.000	0.000	0.000	0.000
TRINITY_DN715629_c0_g1	0.000	1.744	0.000	0.000	0.000	0.000	0.000	0.000	0.000	0.000
TRINITY_DN71562_c0_g1	0.000	0.000	0.000	0.000	0.000	0.000	0.000	0.000	0.000	0.000
TRINITY_DN71562_c1_g1	0.768	0.000	0.000	0.000	0.000	1.132	0.752	0.000	0.000	15.391
TRINITY_DN715632_c0_g1	0.000	0.000	0.000	0.000	0.000	0.000	0.000	0.000	0.000	0.000
TRINITY_DN715632_c1_g1	0.000	0.000	0.000	0.000	0.000	1.290	0.000	0.000	0.000	0.714
TRINITY_DN715637_c0_g1	1.920	0.000	0.000	0.000	0.000	0.000	1.977	0.000	0.957	0.000
TRINITY_DN71563_c0_g1	0.000	0.000	0.000	0.000	0.000	0.000	0.000	0.000	0.000	0.000
TRINITY_DN71563_c2_g1	0.000	0.000	0.000	0.000	0.000	0.000	0.000	0.000	0.950	0.000
TRINITY_DN71563_c2_g2	1.260	1.214	0.000	0.000	4.142	0.000	0.000	0.000	1.246	0.000
TRINITY_DN71563_c3_g1	0.000	0.000	0.000	0.000	0.000	0.000	0.000	0.000	0.000	0.000
TRINITY_DN71563_c4_g1	0.000	0.000	0.000	0.000	0.000	0.000	0.000	0.000	0.000	0.000
TRINITY_DN71563_c6_g1	0.000	0.000	0.000	0.000	0.000	0.000	0.000	0.000	0.000	1.199
TRINITY_DN715642_c0_g1	0.000	0.000	0.000	0.000	0.000	0.000	0.000	0.000	0.499	0.000
TRINITY_DN715644_c0_g1	0.000	0.000	0.000	1.527	0.000	0.000	0.000	0.000	0.000	0.000
TRINITY_DN715645_c0_g1	0.000	0.000	0.000	0.000	0.000	0.000	0.000	0.000	0.000	0.000
TRINITY_DN715648_c0_g1	0.000	0.000	0.000	0.000	0.000	0.000	0.000	0.000	0.000	0.000
TRINITY_DN71564_c1_g1	1.666	1.190	1.484	0.511	0.697	1.396	0.473	2.389	1.504	2.283
TRINITY_DN71564_c2_g1	0.000	0.000	0.000	0.000	0.000	0.000	0.000	0.000	0.000	0.000
TRINITY_DN71564_c4_g1	0.000	0.000	0.000	0.000	0.000	0.000	0.000	0.000	0.995	0.000
TRINITY_DN71564_c4_g2	0.000	0.616	1.443	1.635	2.379	0.522	0.331	0.000	0.000	1.600
TRINITY_DN715650_c0_g1	1.345	0.000	0.000	0.000	4.417	0.000	0.000	0.000	0.000	0.000
TRINITY_DN715652_c0_g1	0.000	0.000	0.000	0.000	0.000	0.000	0.000	0.000	0.000	0.000
TRINITY_DN715653_c0_g1	0.000	0.000	0.000	0.000	0.000	0.000	0.000	0.000	0.000	0.000
TRINITY_DN715654_c0_g1	0.391	0.489	0.000	0.000	0.000	0.284	1.048	0.000	0.394	0.794
TRINITY_DN715655_c0_g1	0.000	0.000	0.000	0.000	0.000	0.000	0.000	0.000	0.000	0.000
TRINITY_DN715656_c0_g1	0.000	0.000	0.000	0.964	0.000	0.000	0.000	0.000	0.000	0.000
TRINITY_DN715658_c0_g1	0.000	0.000	0.000	0.000	0.000	0.000	0.000	0.000	0.000	0.969
TRINITY_DN71565_c0_g1	0.000	0.000	0.000	0.000	0.000	0.000	0.648	0.000	0.000	0.521
TRINITY_DN71565_c2_g1	0.000	0.000	0.000	0.000	0.000	0.000	0.000	0.000	0.000	0.000
TRINITY_DN71565_c3_g1	0.000	0.619	0.377	3.371	0.000	0.000	0.927	2.566	0.545	3.264
TRINITY_DN71565_c3_g2	0.354	0.768	0.000	0.000	0.000	1.549	0.327	0.000	0.479	1.220
TRINITY_DN71565_c3_g3	2.609	1.137	4.044	0.000	2.722	1.906	1.761	2.046	1.790	3.179
TRINITY_DN715660_c0_g1	0.000	0.000	0.000	0.000	0.000	0.000	0.000	0.000	0.000	0.000
TRINITY_DN715661_c0_g1	0.875	1.238	0.000	0.000	3.398	0.425	0.798	1.192	0.146	0.829
TRINITY_DN715662_c0_g1	16.484	19.616	42.593	29.873	5.999	21.434	49.003	14.750	27.418	26.250
TRINITY_DN715663_c0_g1	0.000	0.000	0.000	7.105	0.000	0.000	0.000	0.000	0.000	0.656
TRINITY_DN715665_c0_g1	0.000	0.000	0.000	0.000	0.000	0.000	0.000	0.000	0.000	0.000
TRINITY_DN715666_c0_g1	0.000	0.000	0.000	0.000	0.000	0.000	0.000	0.000	0.000	0.000
TRINITY_DN715667_c0_g1	0.000	0.000	0.000	1.206	0.000	0.000	0.000	1.666	0.000	0.000
TRINITY_DN715667_c0_g2	0.447	0.000	0.000	0.000	0.000	0.000	0.000	0.000	0.000	0.364
TRINITY_DN715668_c1_g1	0.000	0.000	0.000	0.000	0.000	0.000	0.000	0.000	0.000	0.000
TRINITY_DN715668_c2_g1	0.000	0.000	0.000	0.000	0.000	0.000	0.000	0.000	0.000	0.000
TRINITY_DN71566_c0_g1	0.000	0.000	0.000	0.000	0.000	0.000	0.000	0.000	0.907	0.000
TRINITY_DN71566_c0_g2	0.000	0.000	0.225	0.000	0.000	0.000	0.000	0.000	0.000	0.599
TRINITY_DN71566_c0_g3	0.151	0.000	0.000	0.465	0.506	0.220	0.134	0.307	0.536	0.000
TRINITY_DN71566_c1_g1	0.000	0.000	1.590	0.000	0.000	0.000	0.000	2.396	0.000	0.477
TRINITY_DN71566_c1_g2	0.000	0.000	0.000	0.000	0.000	0.000	0.000	0.000	0.000	0.000
TRINITY_DN715670_c0_g1	0.000	0.000	0.000	0.000	0.000	0.000	0.000	0.000	0.000	0.000
TRINITY_DN715672_c0_g1	0.000	0.000	0.000	0.000	0.000	0.000	0.000	0.000	0.000	0.804
TRINITY_DN715672_c0_g4	2.203	0.000	0.000	0.000	3.587	0.000	0.000	0.000	0.000	0.000
TRINITY_DN715672_c0_g5	0.000	0.000	0.000	0.000	0.000	0.000	0.000	0.000	0.000	0.000
TRINITY_DN715673_c0_g1	0.000	0.000	0.757	0.000	0.000	0.000	0.000	0.000	0.000	0.000
TRINITY_DN715675_c0_g1	0.000	0.000	3.224	6.887	0.000	0.000	0.000	0.000	0.000	0.000
TRINITY_DN715677_c0_g1	0.144	0.000	0.000	0.000	0.481	0.000	0.000	0.292	0.073	0.117
TRINITY_DN715677_c1_g1	0.000	0.587	0.000	0.000	0.000	0.000	0.000	0.000	0.000	0.265
TRINITY_DN715678_c0_g1	0.000	0.000	0.000	0.000	0.000	0.000	0.000	0.000	0.000	0.000
TRINITY_DN71567_c0_g2	2.571	3.592	2.537	2.101	2.225	3.065	3.878	2.013	3.975	2.464
TRINITY_DN71567_c0_g3	0.085	0.182	0.224	0.122	0.086	0.092	0.216	0.172	0.202	0.131
TRINITY_DN71567_c0_g4	0.000	0.634	0.000	0.000	0.000	0.000	0.000	0.000	0.000	0.000
TRINITY_DN71567_c1_g1	0.000	0.000	0.000	0.000	0.000	0.000	0.577	0.000	0.000	0.511
TRINITY_DN71567_c2_g1	0.000	0.000	0.000	0.000	0.000	2.461	0.000	0.000	0.000	0.000
TRINITY_DN715680_c0_g1	0.000	0.000	0.000	0.000	0.000	0.000	0.000	0.000	0.000	0.000
TRINITY_DN715681_c0_g1	0.000	0.000	0.000	0.656	0.000	0.632	0.000	0.000	0.215	0.000
TRINITY_DN715682_c0_g1	0.000	0.000	0.000	0.000	0.000	2.548	0.000	0.000	0.000	0.000
TRINITY_DN715683_c0_g1	1.778	1.729	0.000	0.000	0.000	0.000	1.823	0.000	0.887	0.000
TRINITY_DN715684_c0_g1	0.000	0.000	0.000	0.000	0.000	6.518	0.000	0.000	0.000	0.000
TRINITY_DN715684_c1_g1	0.000	0.000	0.000	0.000	0.000	0.000	0.000	1.721	0.000	0.000
TRINITY_DN715685_c1_g1	2.527	0.000	0.000	0.000	0.000	0.000	0.000	0.000	0.000	1.020
TRINITY_DN715686_c0_g1	1.345	0.000	0.000	0.000	0.000	0.000	0.000	0.000	0.000	0.000
TRINITY_DN715687_c0_g1	0.000	0.000	7.372	0.000	0.000	0.000	0.000	0.000	0.000	0.000
TRINITY_DN715688_c0_g1	0.000	0.000	0.000	0.000	0.000	0.000	0.000	0.000	0.000	0.000
TRINITY_DN71568_c1_g1	0.000	0.290	0.000	0.000	0.562	0.000	1.663	0.693	0.000	1.701
TRINITY_DN71568_c1_g2	0.000	0.799	0.000	0.000	0.000	0.000	0.000	0.000	0.422	0.000
TRINITY_DN71568_c1_g3	0.000	0.000	0.000	2.188	0.000	0.000	0.000	0.000	0.731	0.607
TRINITY_DN71568_c2_g2	0.000	0.000	0.000	0.000	0.000	0.000	0.000	0.000	0.320	0.000
TRINITY_DN71568_c3_g1	0.000	1.601	2.250	0.000	0.000	2.412	1.682	3.338	0.818	0.673
TRINITY_DN715691_c0_g1	0.295	0.248	0.000	0.000	0.485	0.000	0.000	0.000	0.000	0.000
TRINITY_DN715694_c0_g1	0.000	0.000	0.000	0.000	0.000	0.000	0.000	0.000	0.000	0.000
TRINITY_DN715695_c0_g1	1.048	0.000	0.000	0.000	0.000	1.555	0.000	0.000	0.000	0.430
TRINITY_DN715695_c1_g1	1.886	1.189	1.580	0.722	0.393	1.372	0.425	0.481	0.119	1.723
TRINITY_DN715695_c4_g1	0.000	0.000	0.000	0.000	0.000	0.000	0.000	0.000	0.000	0.000
TRINITY_DN715699_c0_g1	0.000	0.000	3.572	0.000	0.000	1.929	0.000	0.000	0.000	0.000
TRINITY_DN71569_c0_g1	0.000	0.973	0.000	0.365	1.077	1.292	2.343	0.000	1.054	1.730
TRINITY_DN7156_c0_g1	1.846	0.000	3.284	1.386	0.000	0.000	0.000	3.904	1.461	1.820
TRINITY_DN7156_c0_g2	0.497	0.000	0.000	2.070	0.000	0.899	0.000	0.000	0.492	0.000
TRINITY_DN7156_c0_g3	0.000	0.000	0.000	0.000	0.000	0.000	0.000	0.000	0.000	0.000
TRINITY_DN7156_c1_g1	0.000	0.000	0.000	0.000	0.000	0.000	0.000	0.000	0.000	0.000
TRINITY_DN7156_c1_g2	0.000	0.000	0.000	3.792	0.000	2.125	0.000	0.000	0.712	0.000
TRINITY_DN7156_c2_g1	0.000	2.737	1.320	0.000	0.000	2.870	1.927	0.000	1.902	0.397
TRINITY_DN715704_c0_g1	0.000	0.000	0.000	0.000	1.736	0.000	0.000	0.000	0.522	0.868
TRINITY_DN715705_c1_g1	0.000	1.589	0.000	0.000	0.000	0.000	0.000	0.000	0.000	0.351
TRINITY_DN715706_c0_g1	0.000	0.000	0.000	0.000	0.000	0.000	0.000	0.000	0.000	0.000
TRINITY_DN715706_c1_g1	0.000	0.000	0.000	0.000	0.000	0.000	0.000	0.000	0.000	0.000
TRINITY_DN715707_c0_g2	0.000	0.000	0.000	0.000	0.000	0.000	5.126	0.000	0.000	0.000
TRINITY_DN715708_c0_g1	0.000	0.000	0.000	0.000	0.000	0.000	0.000	0.000	0.000	0.000
TRINITY_DN715709_c1_g2	0.000	0.000	0.000	0.000	0.000	0.000	0.000	5.111	0.000	0.000
TRINITY_DN715709_c2_g1	0.000	0.000	0.000	0.000	0.000	0.000	0.000	0.000	0.000	0.000
TRINITY_DN715709_c3_g1	0.953	0.000	0.000	0.000	0.000	0.000	0.000	0.000	0.938	0.000
TRINITY_DN715709_c4_g1	0.000	0.000	0.000	0.000	0.000	0.000	0.000	0.000	0.000	0.000
TRINITY_DN71570_c0_g1	0.000	0.000	0.000	0.000	0.000	1.879	0.000	0.000	0.773	0.000
TRINITY_DN71570_c0_g2	1.268	0.000	1.734	0.000	0.000	0.000	1.289	0.000	1.254	0.000
TRINITY_DN715710_c0_g1	0.000	0.000	0.000	0.000	0.000	0.000	0.000	0.000	0.000	0.350
TRINITY_DN715711_c0_g1	1.113	0.000	0.000	0.000	0.000	0.000	0.000	0.000	0.000	0.227
TRINITY_DN715712_c0_g1	0.514	0.000	0.000	0.000	0.000	0.000	0.978	2.122	0.254	0.000
TRINITY_DN715713_c0_g1	2.145	0.000	2.918	0.000	0.000	0.000	0.000	0.000	0.000	0.000
TRINITY_DN715713_c1_g1	0.000	0.000	0.000	0.000	0.000	0.000	0.000	0.000	0.000	0.000
TRINITY_DN715714_c0_g1	0.000	0.000	0.000	0.000	0.000	0.000	0.000	0.000	0.723	0.000
TRINITY_DN715714_c0_g2	0.000	0.000	0.000	0.000	0.000	0.000	0.000	0.000	0.000	0.000
TRINITY_DN715714_c0_g3	0.000	0.000	0.000	0.000	0.000	0.000	0.000	0.000	0.000	0.000
TRINITY_DN715714_c1_g1	0.319	0.272	0.000	0.000	0.000	0.465	0.293	0.000	0.159	0.000
TRINITY_DN715714_c3_g1	0.000	0.000	0.000	0.000	0.000	0.000	0.000	0.000	0.000	0.000
TRINITY_DN715715_c0_g1	0.000	0.000	0.000	0.000	0.000	0.000	0.000	0.000	0.000	0.000
TRINITY_DN715716_c2_g1	0.000	5.109	0.000	3.988	8.783	3.916	2.735	0.000	1.363	0.000
TRINITY_DN715719_c0_g1	0.000	0.000	0.000	0.000	0.000	0.000	0.000	0.000	0.555	0.000
TRINITY_DN71571_c0_g1	0.000	0.000	0.000	0.000	0.000	0.000	0.915	0.000	0.000	0.435
TRINITY_DN71571_c0_g2	0.000	0.000	0.000	0.000	6.777	0.000	0.000	0.000	0.000	0.259
TRINITY_DN71571_c0_g3	0.000	0.000	0.000	0.000	0.000	0.000	0.000	0.000	0.000	0.000
TRINITY_DN71571_c0_g4	0.000	0.000	1.121	0.000	0.000	0.000	0.000	0.857	0.000	0.170
TRINITY_DN71571_c0_g5	0.000	2.529	0.000	0.000	0.000	0.000	0.000	0.000	0.000	0.000
TRINITY_DN71571_c1_g1	1.562	0.000	0.000	0.878	0.961	0.000	0.000	2.406	0.000	0.805
TRINITY_DN715720_c0_g1	0.142	0.234	0.000	0.000	0.000	0.000	0.000	0.000	0.287	0.173
TRINITY_DN715720_c0_g2	0.000	0.000	0.000	0.000	4.005	1.235	1.648	0.000	0.000	0.343
TRINITY_DN715721_c0_g1	0.000	0.000	3.792	0.000	0.000	0.000	0.000	0.000	0.000	0.000
TRINITY_DN715722_c0_g1	0.000	0.000	0.000	0.000	0.000	0.000	0.000	0.000	0.000	0.000
TRINITY_DN715724_c0_g1	0.000	0.000	0.000	0.000	0.000	0.779	0.507	0.000	0.000	0.000
TRINITY_DN715726_c0_g1	0.000	0.000	0.000	0.000	0.000	0.000	0.000	0.000	0.000	0.000
TRINITY_DN715727_c0_g1	0.000	0.000	0.000	0.000	0.000	0.000	0.000	0.000	0.000	0.000
TRINITY_DN71572_c3_g1	0.000	0.000	0.000	0.000	0.000	0.000	0.000	0.000	0.000	0.000
TRINITY_DN71572_c4_g1	0.000	0.000	2.673	0.000	0.000	2.846	0.000	0.000	0.971	0.000
TRINITY_DN71572_c4_g2	0.000	0.000	0.000	0.000	0.000	0.000	0.000	0.000	1.296	1.049
TRINITY_DN71572_c5_g1	0.000	0.000	0.000	0.000	0.000	2.399	0.000	0.000	1.623	0.000
TRINITY_DN715731_c0_g1	0.000	0.000	0.000	0.000	0.000	0.000	0.000	0.000	0.000	0.000
TRINITY_DN715732_c0_g1	0.000	0.000	0.000	0.000	0.000	0.000	0.000	0.000	0.000	0.000
TRINITY_DN715733_c0_g1	0.000	0.000	0.000	0.000	0.000	0.000	0.000	0.000	0.000	0.000
TRINITY_DN715735_c1_g1	0.000	0.000	0.000	0.000	3.678	0.000	0.000	0.000	0.000	0.000
TRINITY_DN715736_c0_g1	0.647	0.000	0.000	0.000	1.068	0.000	0.000	0.000	0.000	0.000
TRINITY_DN715737_c1_g1	0.000	2.474	0.000	0.000	0.000	0.000	0.000	0.000	0.000	2.117
TRINITY_DN715738_c0_g1	0.000	0.000	0.000	0.000	0.000	0.000	0.000	0.000	0.000	0.000
TRINITY_DN715739_c0_g1	0.000	0.000	0.000	0.000	0.000	0.000	0.000	0.000	0.000	0.000
TRINITY_DN71573_c0_g1	0.747	0.684	0.000	1.122	0.000	0.944	0.000	0.000	0.292	1.850
TRINITY_DN715740_c0_g1	0.535	0.000	0.000	0.000	0.000	0.000	0.000	0.000	0.000	0.228
TRINITY_DN715747_c0_g1	0.000	0.000	0.000	0.000	0.000	0.000	2.344	0.000	1.146	0.000
TRINITY_DN71574_c0_g1	2.481	0.000	0.000	0.000	0.000	0.000	0.000	0.000	0.000	0.000
TRINITY_DN71574_c1_g1	0.000	0.000	0.000	0.000	0.000	0.000	0.000	0.000	0.000	0.000
TRINITY_DN71574_c2_g1	0.000	2.201	0.000	0.000	0.000	0.000	0.000	0.000	1.146	0.000
TRINITY_DN71574_c3_g1	0.000	0.000	0.000	0.000	0.000	0.000	0.000	0.000	0.000	0.000
TRINITY_DN715750_c0_g1	0.000	0.000	0.000	0.000	0.000	0.000	0.000	0.000	0.524	0.000
TRINITY_DN715751_c0_g1	0.000	0.000	0.000	0.000	0.000	0.000	0.000	0.000	0.000	0.294
TRINITY_DN715752_c0_g1	0.000	0.000	0.000	0.000	0.000	0.000	0.000	0.000	0.507	0.000
TRINITY_DN715752_c1_g1	0.000	0.000	0.000	0.000	0.000	0.000	0.000	0.000	0.000	0.000
TRINITY_DN715754_c0_g1	0.000	0.000	0.000	0.000	0.000	0.000	0.000	0.000	2.616	0.000
TRINITY_DN715757_c0_g1	1.154	1.534	0.000	0.000	0.000	0.000	3.224	0.000	0.546	0.231
TRINITY_DN715757_c0_g2	0.000	0.000	0.000	0.000	0.000	0.000	1.387	0.000	0.000	0.285
TRINITY_DN715757_c0_g3	0.000	0.000	0.000	0.000	0.000	0.000	0.000	0.000	0.000	0.000
TRINITY_DN715759_c0_g1	0.000	0.000	0.000	0.000	0.000	0.000	0.000	0.000	0.000	0.000
TRINITY_DN71575_c0_g1	5.539	6.087	1.667	3.905	5.796	5.110	10.760	6.839	18.150	3.035
TRINITY_DN71575_c0_g2	46.256	52.642	41.012	37.819	27.851	46.639	44.122	40.339	48.108	32.875
TRINITY_DN71575_c3_g1	0.000	0.000	0.000	0.000	0.000	0.000	0.000	0.000	0.000	0.000
TRINITY_DN715761_c0_g1	0.000	0.000	1.431	0.000	0.000	0.000	0.505	0.000	0.000	0.000
TRINITY_DN715762_c0_g1	0.000	0.000	0.000	0.000	0.000	0.711	0.000	0.000	0.000	0.397
TRINITY_DN715763_c0_g1	0.000	0.000	0.000	0.000	1.918	0.000	0.000	0.000	1.152	0.479
TRINITY_DN715764_c0_g1	0.000	0.000	0.000	0.000	0.000	0.000	0.000	0.000	0.000	0.000
TRINITY_DN715765_c1_g1	0.000	0.000	0.000	0.000	0.000	0.000	0.000	0.000	0.000	0.000
TRINITY_DN715766_c0_g1	0.000	0.000	0.000	0.000	0.000	0.000	0.000	0.000	0.661	0.549
TRINITY_DN715768_c0_g1	0.000	0.000	0.000	0.000	0.000	0.000	0.000	0.000	0.000	0.000
TRINITY_DN715769_c0_g1	0.000	0.000	0.000	0.000	0.000	0.000	0.000	0.000	0.000	0.000
TRINITY_DN71576_c1_g1	0.438	1.024	0.530	0.000	0.271	0.236	1.115	0.991	0.964	1.056
TRINITY_DN71576_c4_g1	1.042	0.000	0.000	0.000	0.000	0.000	0.000	0.000	0.514	0.427
TRINITY_DN71576_c5_g1	0.000	0.000	0.000	0.000	1.335	0.000	0.000	0.000	0.000	0.000
TRINITY_DN715770_c0_g1	0.000	0.000	0.000	0.000	0.000	0.000	0.000	0.000	0.000	0.000
TRINITY_DN715773_c0_g1	0.000	0.000	0.000	0.000	0.000	0.000	0.000	0.000	0.000	0.000
TRINITY_DN715776_c0_g1	0.000	0.000	0.000	0.000	0.000	0.000	2.125	0.000	1.029	3.372
TRINITY_DN71577_c0_g1	0.854	0.000	0.000	0.000	0.000	0.000	0.000	0.000	0.000	0.000
TRINITY_DN71577_c1_g1	0.000	0.000	0.000	0.000	0.000	0.000	0.000	0.000	0.000	0.000
TRINITY_DN715781_c0_g1	0.000	0.000	0.000	0.000	0.000	0.000	0.000	0.000	0.000	0.000
TRINITY_DN715784_c0_g1	0.000	0.000	0.000	0.000	0.000	0.000	0.000	0.000	0.000	0.000
TRINITY_DN715785_c0_g1	0.000	0.000	0.000	3.974	0.000	0.000	0.000	0.000	0.000	0.000
TRINITY_DN715787_c0_g1	0.000	0.000	0.000	0.000	0.000	0.000	0.000	0.000	0.000	0.136
TRINITY_DN71578_c0_g2	0.000	0.000	3.229	0.000	0.000	0.000	0.000	0.000	0.000	0.000
TRINITY_DN715790_c1_g1	0.000	0.000	0.000	0.000	0.000	0.000	0.000	0.000	0.000	0.000
TRINITY_DN715792_c0_g1	0.000	0.000	0.000	0.000	0.000	0.000	0.000	0.000	1.320	1.069
TRINITY_DN715792_c1_g1	0.000	0.000	0.000	0.000	0.000	0.000	1.209	0.000	0.000	0.490
TRINITY_DN715794_c0_g1	0.000	0.000	0.000	0.000	0.000	0.000	0.474	0.000	0.179	0.072
TRINITY_DN715794_c1_g1	0.000	0.000	0.000	0.000	0.000	0.000	0.000	0.000	0.238	0.000
TRINITY_DN715799_c0_g1	1.860	0.000	0.000	0.000	0.000	0.000	0.000	0.000	0.000	0.762
TRINITY_DN71579_c0_g1	0.000	0.000	0.000	0.000	0.000	3.416	0.000	0.000	2.359	0.000
TRINITY_DN71579_c11_g1	0.000	0.000	0.000	0.000	0.967	0.000	0.000	0.000	0.000	0.239
TRINITY_DN71579_c12_g1	0.000	0.231	0.000	0.000	0.454	1.190	0.743	0.000	0.000	0.111
TRINITY_DN71579_c1_g1	0.876	0.000	0.000	0.000	1.451	0.000	0.412	0.000	0.217	0.671
TRINITY_DN71579_c2_g1	0.000	0.000	0.000	0.000	0.000	0.000	0.902	0.000	0.236	0.000
TRINITY_DN71579_c3_g1	0.000	0.000	0.000	0.000	0.000	0.000	0.000	0.000	0.000	0.317
TRINITY_DN71579_c4_g1	0.000	0.000	0.000	0.000	0.000	0.000	0.000	0.000	0.000	0.000
TRINITY_DN71579_c5_g1	0.000	0.000	0.000	0.000	0.000	0.000	0.697	0.000	0.000	0.000
TRINITY_DN71579_c6_g1	0.000	0.000	0.000	0.000	0.000	0.000	0.000	0.000	0.000	0.000
TRINITY_DN71579_c7_g1	0.000	0.000	0.000	0.000	0.000	0.000	0.000	0.000	0.000	0.000
TRINITY_DN71579_c8_g1	0.000	0.000	0.000	0.000	0.000	0.000	0.000	0.000	0.000	0.000
TRINITY_DN7157_c0_g1	0.000	0.000	0.000	0.000	0.000	0.000	0.000	0.000	0.000	0.603
TRINITY_DN7157_c1_g1	8.088	8.878	7.325	6.780	6.185	6.538	8.786	6.870	8.342	8.478
TRINITY_DN7157_c2_g1	0.000	0.000	0.000	0.000	0.000	2.477	0.000	0.000	0.000	0.000
TRINITY_DN7157_c5_g1	0.000	0.000	0.000	0.000	0.000	0.000	0.000	0.000	0.000	0.000
TRINITY_DN715801_c0_g1	0.000	0.000	0.000	0.000	0.000	0.000	0.000	0.000	0.000	1.111
TRINITY_DN715801_c0_g2	0.000	0.000	0.000	0.000	0.000	0.000	0.000	0.000	0.000	0.000
TRINITY_DN715801_c0_g3	0.000	0.000	0.000	0.000	0.000	0.000	0.000	0.000	0.000	0.000
TRINITY_DN715803_c0_g1	0.000	0.000	0.000	0.000	0.000	0.000	0.000	0.000	0.657	1.636
TRINITY_DN715805_c0_g1	0.000	0.000	0.000	0.000	0.000	0.000	0.000	0.000	0.184	0.000
TRINITY_DN715806_c0_g1	0.000	0.000	0.000	0.000	0.000	0.000	0.000	0.000	0.000	0.436
TRINITY_DN715808_c0_g1	1.508	0.000	0.000	0.000	0.000	0.000	0.000	0.000	0.000	0.000
TRINITY_DN71580_c0_g1	0.963	0.287	0.000	0.000	0.000	0.921	0.434	0.000	0.178	0.800
TRINITY_DN71580_c0_g2	0.000	1.399	0.000	0.000	1.254	1.124	0.000	0.000	0.682	0.312
TRINITY_DN715813_c0_g1	0.000	0.000	0.000	0.000	0.000	0.000	0.000	0.000	0.000	0.000
TRINITY_DN715814_c0_g1	0.501	0.443	0.000	0.000	0.000	0.000	0.000	0.000	0.248	0.000
TRINITY_DN715816_c0_g1	0.000	0.000	0.000	0.000	0.000	0.000	0.000	0.000	0.000	0.000
TRINITY_DN715817_c0_g1	0.000	0.000	0.000	0.000	0.000	0.000	0.000	0.000	0.152	0.124
TRINITY_DN715818_c0_g1	2.110	0.000	0.000	0.000	0.000	0.000	0.000	0.000	1.046	0.000
TRINITY_DN71581_c1_g1	0.000	0.000	0.000	0.000	0.000	0.000	1.927	0.000	0.000	0.000
TRINITY_DN71581_c1_g2	0.000	0.000	0.000	0.000	0.000	0.000	0.894	0.000	0.528	0.539
TRINITY_DN71581_c1_g3	5.158	4.076	0.874	7.768	3.229	4.734	3.641	2.671	2.399	1.313
TRINITY_DN71581_c1_g4	1.845	0.554	5.833	0.000	4.068	0.000	2.404	0.000	2.425	2.012
TRINITY_DN71581_c4_g1	0.000	0.000	0.000	2.738	0.000	0.000	0.000	0.000	0.000	0.000
TRINITY_DN715823_c0_g1	0.736	0.673	0.000	1.105	0.000	0.000	0.000	0.000	0.000	0.301
TRINITY_DN715825_c0_g1	0.000	0.000	0.000	0.000	0.000	0.000	0.000	0.000	0.000	0.000
TRINITY_DN715828_c0_g1	0.000	0.000	0.000	0.000	0.000	0.000	0.000	0.000	0.000	0.000
TRINITY_DN715829_c0_g1	0.000	0.000	0.000	0.000	0.000	0.000	0.000	0.000	0.000	0.000
TRINITY_DN71582_c0_g2	0.000	0.000	0.000	0.000	0.000	0.000	0.475	1.031	0.000	0.204
TRINITY_DN71582_c2_g1	0.000	0.000	0.000	0.000	0.000	0.000	0.000	0.000	2.416	0.000
TRINITY_DN71582_c5_g1	0.000	0.000	0.000	0.000	0.000	0.000	0.000	0.000	1.103	0.000
TRINITY_DN71582_c6_g1	0.000	0.000	0.000	0.000	0.000	0.000	0.000	0.000	0.000	0.000
TRINITY_DN71582_c7_g1	0.000	0.000	0.000	0.000	0.000	0.000	0.000	0.000	1.239	0.000
TRINITY_DN715830_c0_g1	2.901	0.000	0.000	0.000	0.000	1.435	0.000	0.000	0.951	0.793
TRINITY_DN715832_c0_g1	0.000	0.000	0.000	0.000	2.915	0.000	0.000	0.000	0.000	0.880
TRINITY_DN715833_c0_g1	3.270	0.000	0.000	0.000	2.672	0.000	0.000	0.000	0.907	0.721
TRINITY_DN715835_c0_g1	0.000	0.000	0.000	0.000	0.000	0.000	0.000	0.000	2.336	0.000
TRINITY_DN715836_c1_g1	0.000	0.000	0.000	0.000	0.000	0.000	0.000	0.000	0.000	0.000
TRINITY_DN715837_c0_g1	4.261	0.000	0.000	0.000	6.334	0.000	0.000	0.000	0.000	0.761
TRINITY_DN71583_c1_g1	0.000	0.000	0.000	0.000	0.000	0.000	0.000	0.000	0.000	0.000
TRINITY_DN71583_c2_g1	0.000	0.000	0.853	0.949	0.000	0.000	0.610	0.000	0.931	1.287
TRINITY_DN715840_c0_g1	0.000	0.000	0.000	0.000	0.000	0.000	0.000	0.000	0.000	0.000
TRINITY_DN715841_c0_g1	0.000	0.000	0.000	0.000	0.000	0.000	0.000	0.000	0.000	0.000
TRINITY_DN715842_c0_g1	0.000	0.000	0.000	1.211	0.000	0.000	0.000	0.000	0.000	0.705
TRINITY_DN715843_c0_g1	0.000	0.000	0.498	0.000	0.000	0.000	0.000	0.000	0.000	0.452
TRINITY_DN715844_c0_g1	0.000	0.000	0.000	0.000	0.000	0.000	0.000	0.000	0.000	1.040
TRINITY_DN71584_c0_g1	0.000	0.000	0.000	0.000	0.000	0.000	0.000	0.000	0.000	1.508
TRINITY_DN71584_c0_g2	1.574	0.661	0.000	0.000	0.000	0.000	0.000	0.000	0.000	1.689
TRINITY_DN71584_c0_g3	0.193	0.164	0.000	0.000	0.000	0.614	0.734	0.000	0.083	0.128
TRINITY_DN71584_c0_g4	0.000	0.000	0.000	3.366	0.000	3.320	2.344	4.571	0.000	0.934
TRINITY_DN71584_c0_g5	0.000	0.000	0.000	0.000	0.000	0.000	0.000	4.201	0.000	0.000
TRINITY_DN71584_c1_g1	0.000	0.000	0.000	0.000	0.000	0.000	0.000	0.000	0.000	0.642
TRINITY_DN71584_c3_g1	0.000	0.000	1.538	0.000	1.847	0.000	0.000	0.000	0.000	0.462
TRINITY_DN71584_c4_g1	0.000	0.000	0.000	0.000	0.994	0.000	0.000	0.000	0.000	0.246
TRINITY_DN71584_c5_g1	0.000	0.000	5.120	3.717	0.000	0.000	0.000	0.000	0.000	0.000
TRINITY_DN715850_c0_g1	0.000	0.000	3.887	0.000	0.000	0.000	0.000	0.000	0.000	0.881
TRINITY_DN715850_c1_g3	0.000	0.000	0.000	0.000	0.000	2.717	0.000	0.000	0.000	0.000
TRINITY_DN715851_c1_g1	0.000	0.000	0.000	0.000	0.000	0.000	0.000	0.000	0.000	0.000
TRINITY_DN715852_c0_g1	0.000	0.000	0.000	0.000	0.000	0.000	0.000	0.000	0.000	0.000
TRINITY_DN715853_c0_g1	0.000	1.280	0.000	0.000	0.000	0.000	0.000	0.000	0.000	0.000
TRINITY_DN715853_c1_g1	0.000	0.000	0.000	0.000	0.000	2.757	0.000	0.000	0.000	1.547
TRINITY_DN715854_c0_g1	0.000	0.000	0.737	0.000	0.000	0.000	0.000	0.000	0.000	0.548
TRINITY_DN715855_c0_g1	0.000	0.000	0.000	0.000	0.000	0.000	0.000	0.000	0.384	0.000
TRINITY_DN715857_c0_g1	0.000	0.000	0.000	0.000	0.000	0.000	0.000	0.000	0.000	0.966
TRINITY_DN71585_c0_g2	0.000	0.000	0.000	0.000	0.000	3.572	0.000	0.000	0.000	0.000
TRINITY_DN71585_c1_g1	0.000	0.000	0.000	0.000	0.000	0.000	0.000	0.000	0.000	0.000
TRINITY_DN715863_c0_g1	0.000	0.000	0.000	0.000	0.000	0.000	0.000	0.000	0.000	0.227
TRINITY_DN715863_c0_g2	0.000	0.000	0.000	0.000	0.000	0.000	0.000	0.000	0.000	0.000
TRINITY_DN715863_c1_g1	0.000	0.000	10.713	0.000	0.000	0.000	0.000	0.000	0.000	0.000
TRINITY_DN715864_c0_g1	0.000	0.000	0.000	2.905	0.000	0.000	0.000	0.000	0.000	0.263
TRINITY_DN715866_c1_g1	0.000	1.699	0.000	0.000	0.000	0.000	0.000	0.000	0.000	0.000
TRINITY_DN715868_c0_g1	0.000	0.644	0.000	0.000	0.000	0.000	0.000	0.000	0.347	0.000
TRINITY_DN71586_c0_g1	0.925	0.388	0.000	0.000	1.157	0.673	1.458	0.471	0.581	0.000
TRINITY_DN71586_c1_g1	1.179	1.131	0.000	1.165	0.000	2.895	0.000	0.000	0.000	0.969
TRINITY_DN71586_c3_g1	0.000	0.000	0.000	0.000	0.000	0.000	0.000	0.000	0.000	0.591
TRINITY_DN715871_c0_g1	1.012	0.960	0.000	0.000	0.000	0.000	0.000	0.000	0.499	0.415
TRINITY_DN715874_c0_g1	0.731	0.000	0.000	0.000	0.000	0.000	0.000	0.000	0.000	0.000
TRINITY_DN715874_c1_g1	0.000	0.000	0.000	0.000	0.000	0.000	0.000	0.000	0.000	0.000
TRINITY_DN715874_c3_g1	0.000	0.000	0.000	0.000	0.000	0.000	0.000	0.000	0.000	0.000
TRINITY_DN715875_c0_g1	0.000	0.000	0.000	0.000	0.000	0.000	0.000	0.000	0.000	0.000
TRINITY_DN715875_c1_g1	0.000	5.843	0.000	0.000	0.000	0.000	0.000	0.000	2.007	0.822
TRINITY_DN715875_c5_g1	0.636	0.574	0.862	0.000	0.000	0.000	0.000	0.000	0.313	0.000
TRINITY_DN715877_c0_g1	0.000	0.000	0.000	0.000	0.000	0.000	0.000	0.000	0.000	0.000
TRINITY_DN71587_c0_g1	0.000	0.000	0.000	0.000	0.000	0.000	0.000	0.000	0.000	0.000
TRINITY_DN71587_c0_g2	0.000	0.000	0.000	0.000	0.000	0.000	0.000	0.000	0.000	0.000
TRINITY_DN71587_c1_g1	0.000	0.000	0.000	0.000	0.000	0.000	0.000	0.000	0.000	0.000
TRINITY_DN71587_c2_g1	0.000	0.000	0.439	0.000	0.000	0.238	0.000	0.000	0.083	0.067
TRINITY_DN71587_c3_g1	0.000	0.000	0.000	0.000	0.000	0.000	0.000	0.000	0.000	0.000
TRINITY_DN71587_c8_g1	0.000	0.000	0.000	0.000	0.000	0.000	0.000	0.000	0.000	0.000
TRINITY_DN715881_c0_g1	0.553	0.000	0.000	0.000	0.000	0.000	0.000	0.000	0.000	0.000
TRINITY_DN715883_c0_g1	0.000	0.000	0.000	0.000	0.000	0.000	0.000	0.000	0.000	0.000
TRINITY_DN715884_c0_g1	0.000	0.000	0.000	0.000	0.000	0.000	0.000	0.000	0.000	0.000
TRINITY_DN715885_c0_g1	1.022	0.000	0.000	0.000	0.000	0.000	0.000	0.000	0.000	0.000
TRINITY_DN715886_c0_g1	0.000	0.000	0.000	0.000	0.000	0.000	0.000	0.000	0.000	0.582
TRINITY_DN715889_c0_g1	0.000	0.000	0.000	0.000	0.000	0.000	0.000	0.000	0.000	0.000
TRINITY_DN71588_c0_g2	0.000	0.178	0.000	0.000	0.000	0.000	0.000	0.000	0.151	0.122
TRINITY_DN71588_c10_g1	0.000	0.000	0.000	0.000	0.000	0.000	0.000	0.000	0.000	0.000
TRINITY_DN71588_c1_g2	0.427	0.000	0.000	0.647	0.000	0.623	0.000	0.000	0.212	0.347
TRINITY_DN71588_c4_g1	0.467	0.410	0.000	0.000	0.000	0.000	0.000	0.000	0.000	0.760
TRINITY_DN71588_c5_g1	0.000	0.000	1.753	0.000	0.000	0.000	0.628	1.340	0.319	0.754
TRINITY_DN71588_c7_g1	0.000	0.000	0.000	0.000	0.000	0.000	1.289	0.000	0.627	0.000
TRINITY_DN71588_c9_g1	0.000	0.000	0.622	0.000	0.000	0.000	0.000	0.000	0.000	0.188
TRINITY_DN715890_c0_g1	0.000	0.000	0.000	0.000	0.000	0.000	0.000	0.000	0.000	0.566
TRINITY_DN715891_c0_g1	0.000	0.000	0.000	0.000	0.000	0.907	0.000	0.000	0.000	0.252
TRINITY_DN715892_c0_g1	0.000	0.000	0.000	0.000	0.000	0.000	0.000	0.000	0.000	0.000
TRINITY_DN715893_c0_g1	0.000	0.000	0.000	0.000	0.000	1.651	0.000	0.000	0.000	0.000
TRINITY_DN715894_c0_g1	0.961	1.866	0.430	0.977	0.000	1.756	1.470	0.000	0.160	1.411
TRINITY_DN715895_c0_g1	62.192	42.607	32.939	44.032	27.823	62.533	74.898	43.358	56.644	30.116
TRINITY_DN715897_c0_g1	0.000	0.000	0.000	0.000	0.000	0.000	0.000	0.000	0.000	0.000
TRINITY_DN715898_c0_g1	0.000	0.000	0.000	0.000	0.000	0.000	0.000	0.000	0.000	0.562
TRINITY_DN715899_c0_g1	0.000	0.000	0.000	0.000	0.000	1.318	0.000	0.000	0.436	0.000
TRINITY_DN71589_c0_g1	0.000	0.000	0.000	0.000	0.000	0.000	0.000	0.000	0.000	0.000
TRINITY_DN71589_c0_g2	3.142	0.000	0.000	0.000	0.000	0.000	0.000	0.000	0.000	0.000
TRINITY_DN71589_c1_g2	0.000	0.000	0.000	0.000	0.000	0.000	2.173	0.000	0.000	0.000
TRINITY_DN7158_c0_g2	0.000	0.000	1.175	0.000	0.724	1.976	0.000	0.899	0.000	0.534
TRINITY_DN7158_c0_g3	0.000	0.459	0.000	0.829	0.000	1.495	1.232	0.615	0.667	0.731
TRINITY_DN715900_c0_g1	0.000	0.000	3.348	0.000	0.000	0.000	0.000	0.000	0.000	0.000
TRINITY_DN715905_c0_g1	0.000	1.164	0.000	0.000	1.995	0.000	0.000	0.000	0.000	0.498
TRINITY_DN715907_c0_g1	0.000	1.003	0.000	0.000	0.000	0.000	0.000	0.000	1.039	0.864
TRINITY_DN71590_c0_g1	1.359	1.849	0.836	1.021	2.243	0.907	0.937	1.407	0.000	2.724
TRINITY_DN71590_c1_g2	0.000	0.000	3.287	0.000	0.000	0.000	0.000	0.000	0.000	0.000
TRINITY_DN71590_c1_g5	0.000	0.000	0.000	0.000	0.000	0.000	0.000	0.000	0.800	0.000
TRINITY_DN71590_c2_g1	0.000	0.000	1.134	0.000	0.000	0.000	1.304	0.000	0.410	0.000
TRINITY_DN71590_c5_g1	0.000	0.000	0.000	0.000	0.000	0.000	0.000	0.000	0.000	0.000
TRINITY_DN71590_c6_g1	0.000	0.000	0.000	0.000	0.000	3.500	0.000	0.000	0.000	0.000
TRINITY_DN715915_c0_g1	0.000	0.198	0.316	0.000	0.000	0.343	0.213	0.000	0.150	0.479
TRINITY_DN715916_c0_g1	0.000	0.000	0.000	0.000	0.000	0.000	0.000	0.000	0.000	0.000
TRINITY_DN715917_c0_g1	0.000	0.000	0.000	0.000	0.000	0.000	0.000	0.000	0.000	0.000
TRINITY_DN715919_c0_g1	0.000	0.000	0.000	0.000	0.000	0.000	0.000	0.000	0.000	0.000
TRINITY_DN715921_c0_g1	0.000	0.000	0.000	1.220	0.000	0.000	0.000	1.688	0.000	2.526
TRINITY_DN715926_c0_g1	0.000	0.000	0.000	0.000	0.000	0.000	0.000	0.000	0.000	0.000
TRINITY_DN715927_c0_g1	0.000	0.000	0.000	0.000	0.000	0.000	0.000	0.000	0.000	0.000
TRINITY_DN715928_c0_g1	0.000	0.000	0.000	0.000	0.000	0.000	0.000	0.000	0.000	0.000
TRINITY_DN715930_c0_g1	0.000	0.000	0.000	0.000	0.000	0.000	0.000	0.000	0.000	1.115
TRINITY_DN715932_c0_g1	0.000	0.000	0.000	0.000	0.000	0.000	0.000	0.000	0.000	0.000
TRINITY_DN715933_c0_g1	0.000	0.000	0.000	0.000	0.000	4.041	0.000	0.000	0.784	0.000
TRINITY_DN715934_c0_g1	0.000	0.000	0.000	0.000	0.000	0.000	0.000	0.000	0.000	0.000
TRINITY_DN715935_c0_g1	0.000	0.000	0.000	0.000	0.000	0.000	0.000	0.000	0.000	0.000
TRINITY_DN715937_c0_g1	0.000	0.000	0.000	0.000	0.000	0.000	0.000	0.000	0.000	0.000
TRINITY_DN715938_c1_g1	0.000	0.000	0.000	0.000	2.155	0.000	0.000	0.000	0.000	0.000
TRINITY_DN71593_c0_g2	0.000	0.000	14.161	0.000	0.000	2.208	3.262	0.000	0.000	0.902
TRINITY_DN71593_c1_g1	0.000	0.000	0.000	0.000	0.000	0.000	0.000	0.000	0.000	0.000
TRINITY_DN71593_c4_g1	0.000	1.464	0.000	0.000	0.000	0.000	3.076	0.000	0.000	0.000
TRINITY_DN71593_c6_g1	0.000	0.000	0.000	0.000	0.000	0.000	0.000	0.000	1.214	0.981
TRINITY_DN71593_c7_g1	0.000	0.000	0.000	0.000	0.000	0.000	0.000	0.000	0.000	0.000
TRINITY_DN71593_c8_g1	0.000	0.000	0.000	0.000	0.000	0.000	0.000	0.000	0.000	0.000
TRINITY_DN71593_c9_g1	2.775	0.000	0.000	0.000	0.000	0.000	0.000	0.000	0.000	0.000
TRINITY_DN715940_c0_g1	0.000	0.000	0.000	0.000	0.000	0.000	0.000	0.000	0.000	0.000
TRINITY_DN715941_c0_g1	0.000	0.000	0.000	0.000	0.000	0.000	0.000	0.000	0.000	0.000
TRINITY_DN715942_c0_g1	0.000	0.000	0.000	0.000	0.000	0.000	0.000	0.000	1.038	0.000
TRINITY_DN715944_c0_g3	0.000	0.000	0.000	0.000	0.000	0.000	0.000	0.000	0.000	0.000
TRINITY_DN715944_c2_g1	0.000	0.000	0.000	0.000	0.000	0.000	0.000	0.000	0.000	0.871
TRINITY_DN715945_c0_g1	0.000	0.000	0.000	0.000	0.000	0.000	0.000	0.000	0.000	0.000
TRINITY_DN715945_c1_g1	0.000	0.000	0.000	0.000	0.000	0.000	0.000	0.000	0.000	0.000
TRINITY_DN715949_c0_g1	0.000	0.000	0.000	0.000	0.000	0.000	0.000	0.000	0.000	0.887
TRINITY_DN715949_c1_g1	0.000	0.497	0.000	0.000	0.000	0.817	0.000	0.000	0.000	0.000
TRINITY_DN71594_c0_g1	0.427	0.371	0.000	0.647	0.000	0.000	0.000	0.877	0.000	0.521
TRINITY_DN71594_c0_g4	1.097	0.000	0.000	0.000	0.000	0.000	0.000	0.000	0.540	0.000
TRINITY_DN715950_c0_g1	0.262	0.000	0.533	0.000	0.000	0.000	0.000	0.536	0.658	0.639
TRINITY_DN715951_c0_g1	0.000	0.000	0.000	0.000	0.000	0.000	3.208	0.000	0.000	0.000
TRINITY_DN715952_c0_g1	0.000	0.000	0.000	0.000	0.000	0.000	0.000	0.000	0.000	0.000
TRINITY_DN715955_c0_g1	0.000	0.000	0.000	0.000	1.390	0.000	0.000	0.000	0.831	0.000
TRINITY_DN715956_c0_g1	0.000	0.000	0.000	0.000	0.000	0.000	0.000	0.000	0.000	0.527
TRINITY_DN715958_c0_g1	0.000	0.000	0.000	0.000	0.000	0.000	0.000	0.000	0.000	0.000
TRINITY_DN715961_c0_g1	0.000	0.000	0.000	0.000	0.000	0.000	0.000	0.000	0.000	0.000
TRINITY_DN715962_c0_g1	0.000	0.000	0.000	0.000	0.000	0.000	0.000	0.000	0.000	0.000
TRINITY_DN715965_c0_g1	0.000	0.000	0.000	0.000	0.000	0.000	0.000	0.000	0.000	0.000
TRINITY_DN715967_c0_g1	0.000	0.000	0.517	0.585	0.000	1.124	0.000	0.000	0.000	0.000
TRINITY_DN715968_c0_g1	0.000	0.000	0.000	0.000	0.000	0.000	0.000	0.000	0.000	0.000
TRINITY_DN715969_c0_g1	0.000	0.000	0.000	0.000	0.000	0.000	0.000	0.000	0.561	0.000
TRINITY_DN71596_c0_g1	1.014	0.328	1.142	0.388	0.000	0.161	0.546	0.000	0.492	0.374
TRINITY_DN71596_c0_g2	0.000	0.000	0.000	0.000	0.000	0.000	0.000	0.000	0.000	0.000
TRINITY_DN71596_c1_g1	0.000	0.000	0.000	3.250	0.000	0.000	0.000	0.000	0.000	0.000
TRINITY_DN71596_c1_g2	0.000	0.000	0.000	0.000	0.000	2.812	0.000	0.000	0.000	0.000
TRINITY_DN71596_c2_g1	0.000	0.000	0.000	0.000	0.000	0.000	0.000	0.000	0.000	0.000
TRINITY_DN71596_c4_g1	1.212	0.000	0.000	0.000	0.000	0.000	0.000	0.000	1.198	0.498
TRINITY_DN715970_c0_g1	0.000	0.000	0.000	0.000	0.000	0.000	2.142	0.000	0.000	0.000
TRINITY_DN715971_c0_g1	0.000	0.000	0.000	0.000	0.000	0.000	0.000	0.000	0.000	0.967
TRINITY_DN715971_c1_g1	0.000	0.000	0.000	0.000	0.000	0.000	0.000	0.000	0.000	0.000
TRINITY_DN715971_c3_g1	0.647	1.094	1.563	0.000	0.000	0.000	4.609	0.000	0.319	0.529
TRINITY_DN715972_c0_g1	0.000	0.000	0.000	0.000	0.000	0.000	0.000	0.000	0.000	0.000
TRINITY_DN715975_c0_g1	0.000	0.000	0.000	0.000	0.000	0.000	1.040	0.000	0.000	0.000
TRINITY_DN715978_c0_g1	0.000	0.000	2.097	0.000	0.000	0.000	0.000	0.000	0.000	0.000
TRINITY_DN71597_c1_g1	1.846	0.000	0.000	0.000	0.000	0.000	0.000	0.000	0.000	0.000
TRINITY_DN71597_c1_g2	0.864	0.000	0.000	0.000	0.000	0.000	0.000	0.000	0.000	0.000
TRINITY_DN71597_c2_g1	0.111	0.441	0.594	0.394	0.268	0.462	1.403	0.708	0.444	0.260
TRINITY_DN71597_c2_g2	0.000	0.000	7.584	0.000	0.000	0.000	0.000	0.000	0.000	0.000
TRINITY_DN71597_c3_g1	2.740	2.505	1.351	1.109	0.482	1.675	2.806	1.757	2.628	4.033
TRINITY_DN71597_c4_g1	0.000	0.000	0.000	0.000	0.000	0.000	0.000	0.000	0.000	0.000
TRINITY_DN71597_c5_g1	0.930	0.000	0.000	0.000	0.000	0.000	0.000	0.000	0.000	0.378
TRINITY_DN715981_c0_g1	0.000	0.000	0.000	0.000	0.000	0.000	0.000	0.000	0.000	0.000
TRINITY_DN715983_c0_g1	0.000	0.000	0.000	1.792	0.000	0.000	0.000	0.000	0.000	0.492
TRINITY_DN715983_c1_g1	0.000	0.000	0.000	0.690	0.000	0.666	0.000	0.000	0.677	0.185
TRINITY_DN715988_c0_g1	0.000	0.000	0.000	0.000	0.000	0.000	0.000	1.317	0.000	0.000
TRINITY_DN71598_c0_g1	0.000	0.000	0.000	0.340	0.000	1.052	0.000	0.000	0.000	0.838
TRINITY_DN715991_c0_g1	0.000	0.000	0.000	0.000	0.000	0.000	0.000	0.000	0.000	0.000
TRINITY_DN715992_c0_g1	0.000	0.000	0.000	0.000	0.000	0.000	0.000	0.000	0.000	0.000
TRINITY_DN715993_c0_g1	0.000	0.000	0.000	0.000	0.000	0.000	0.000	0.000	0.000	0.317
TRINITY_DN715996_c0_g1	0.000	0.000	0.000	0.000	0.000	0.000	0.000	0.000	0.000	0.829
TRINITY_DN715996_c0_g2	0.000	0.000	0.000	0.000	0.000	0.000	0.000	0.000	0.000	0.000
TRINITY_DN715996_c1_g1	0.000	0.000	0.000	0.000	0.000	0.000	0.000	0.000	0.000	0.000
TRINITY_DN715999_c0_g1	0.000	0.000	0.000	0.000	0.000	0.000	0.000	0.000	0.412	0.000
TRINITY_DN71599_c0_g2	0.000	0.000	0.000	0.000	6.230	0.000	0.000	0.000	0.000	0.000
TRINITY_DN71599_c2_g1	0.000	0.000	0.000	0.000	0.000	0.000	0.000	0.000	0.000	0.000
TRINITY_DN71599_c3_g1	0.000	0.530	0.000	0.000	0.000	0.866	0.000	0.000	0.582	1.156
TRINITY_DN71599_c3_g2	0.524	0.465	0.000	0.062	1.733	0.768	2.596	0.000	0.000	0.000
TRINITY_DN71599_c3_g3	0.000	0.000	0.000	2.071	0.000	0.000	0.000	0.000	0.339	0.000
TRINITY_DN7159_c0_g1	0.000	0.000	0.000	0.000	0.000	2.548	0.000	0.000	1.305	1.421
TRINITY_DN715_c0_g1	0.912	1.531	15.949	13.368	8.273	3.638	1.336	1.848	3.101	0.973
TRINITY_DN715_c0_g2	0.000	0.000	0.000	0.567	0.000	0.000	0.000	0.000	0.000	0.000
TRINITY_DN715_c1_g1	15.029	13.886	10.665	10.758	10.160	9.677	12.062	6.180	11.643	10.197
TRINITY_DN715_c3_g1	0.000	2.217	0.000	4.355	0.000	3.350	0.000	0.000	0.000	0.942
TRINITY_DN715_c7_g1	0.000	0.000	0.000	0.000	0.000	0.000	0.000	0.000	0.000	1.105
TRINITY_DN715_c8_g1	0.000	0.000	0.000	0.000	0.000	0.000	0.000	0.000	0.000	0.000
TRINITY_DN716000_c0_g1	0.000	0.000	0.000	0.000	0.864	0.000	0.000	0.000	0.517	0.426
TRINITY_DN716001_c0_g1	0.000	4.513	0.000	0.000	0.000	0.000	0.000	3.144	0.000	0.000
TRINITY_DN716003_c0_g1	0.000	0.000	0.000	0.000	1.754	0.000	0.000	0.000	0.000	0.000
TRINITY_DN716005_c0_g1	0.000	1.576	0.000	0.000	0.000	0.000	0.000	0.000	0.000	0.000
TRINITY_DN716006_c0_g1	0.000	0.000	0.000	0.000	0.000	0.000	0.000	0.000	0.000	0.370
TRINITY_DN71600_c0_g1	0.884	0.000	0.000	0.000	0.000	0.000	0.000	0.000	0.000	0.000
TRINITY_DN71600_c0_g2	0.000	0.000	0.000	0.000	0.000	0.000	0.000	0.000	0.000	0.000
TRINITY_DN716010_c0_g1	0.000	0.000	0.000	0.000	0.000	0.000	0.000	0.000	0.778	1.926
TRINITY_DN716011_c0_g1	0.000	0.000	0.000	0.000	0.000	0.000	0.000	0.000	0.000	0.000
TRINITY_DN716012_c0_g1	0.000	0.000	0.000	0.000	0.000	0.000	0.000	0.000	0.000	1.028
TRINITY_DN716014_c0_g1	0.203	0.000	0.000	0.000	0.000	0.000	0.545	0.000	0.152	0.741
TRINITY_DN716016_c0_g1	0.000	1.024	0.000	0.000	0.000	0.000	0.550	0.000	0.000	0.000
TRINITY_DN716017_c0_g1	0.000	0.000	0.000	0.000	0.000	0.000	0.000	0.000	0.000	0.145
TRINITY_DN716018_c0_g1	1.091	0.000	0.000	0.000	0.000	0.000	0.000	0.000	0.000	0.000
TRINITY_DN71601_c0_g1	0.000	0.000	0.000	1.580	0.000	0.000	0.000	0.000	1.039	0.000
TRINITY_DN716020_c1_g1	0.000	0.000	0.000	0.000	0.000	0.000	0.000	0.000	0.000	0.000
TRINITY_DN716020_c2_g1	0.000	0.000	0.000	0.000	0.000	0.000	0.000	0.000	1.308	0.000
TRINITY_DN716021_c0_g1	0.000	0.000	0.000	0.000	0.000	0.000	0.000	0.000	0.000	0.000
TRINITY_DN716022_c0_g1	0.000	0.000	0.000	0.000	0.000	0.000	0.000	0.000	0.000	0.000
TRINITY_DN716024_c0_g1	0.000	0.000	0.000	0.213	0.000	0.000	0.000	0.000	0.280	0.449
TRINITY_DN716026_c0_g1	0.000	0.000	0.000	0.000	0.000	0.000	0.000	0.000	0.000	0.000
TRINITY_DN71602_c0_g2	0.000	0.000	0.000	0.000	0.000	0.000	0.000	0.000	0.000	0.000
TRINITY_DN71602_c0_g3	0.000	0.000	0.000	0.000	0.000	0.000	0.000	0.000	0.000	0.000
TRINITY_DN716030_c0_g1	0.000	0.000	0.000	0.000	0.000	0.000	0.000	0.000	0.000	0.000
TRINITY_DN716033_c0_g1	0.000	0.000	0.000	1.028	0.000	1.006	0.000	0.000	0.673	0.280
TRINITY_DN716035_c0_g1	0.000	0.000	0.414	0.470	0.000	0.000	0.000	0.000	0.154	0.257
TRINITY_DN716037_c0_g1	0.000	0.000	0.000	0.000	0.000	0.000	0.000	0.000	0.623	0.258
TRINITY_DN716038_c0_g1	0.000	0.000	0.000	0.000	0.000	0.000	1.004	0.000	0.000	0.000
TRINITY_DN71603_c1_g1	0.000	0.000	0.000	0.000	0.000	0.000	0.000	0.000	2.491	0.000
TRINITY_DN71603_c3_g1	0.000	0.134	0.000	0.000	0.000	0.234	0.000	0.000	0.000	0.065
TRINITY_DN71603_c4_g1	2.543	0.000	0.000	0.000	0.000	1.257	0.000	0.000	0.417	0.349
TRINITY_DN716040_c0_g1	0.000	0.000	0.000	0.000	0.000	0.000	0.000	0.000	0.000	0.000
TRINITY_DN716040_c1_g1	0.000	0.000	0.000	0.000	0.000	0.000	0.000	0.000	0.000	0.000
TRINITY_DN716042_c0_g1	0.000	0.000	0.000	0.000	0.000	0.000	0.000	0.000	0.000	0.000
TRINITY_DN716047_c0_g1	0.000	0.000	0.000	0.000	0.000	0.000	0.000	0.000	0.000	0.000
TRINITY_DN716048_c0_g1	0.000	0.000	0.000	0.000	0.000	0.000	0.000	0.000	0.000	0.236
TRINITY_DN71604_c0_g1	0.364	0.000	0.000	0.279	0.000	0.000	0.000	0.000	0.000	0.203
TRINITY_DN71604_c0_g2	0.000	0.000	0.000	0.000	1.820	0.000	0.000	0.000	0.000	0.000
TRINITY_DN71604_c0_g3	0.000	0.000	0.000	0.000	0.000	0.000	0.000	0.000	0.000	0.000
TRINITY_DN71604_c0_g4	0.000	0.000	0.000	0.000	0.000	0.000	0.000	0.000	0.000	0.000
TRINITY_DN71604_c0_g5	0.000	0.000	0.000	0.000	0.000	0.000	0.000	0.000	0.000	0.000
TRINITY_DN71604_c0_g6	0.000	0.000	0.000	0.000	0.000	0.000	0.000	0.000	0.000	0.257
TRINITY_DN71604_c0_g7	0.000	0.000	0.000	0.000	0.000	0.000	0.000	0.000	0.000	0.000
TRINITY_DN71604_c4_g1	0.000	0.000	0.000	0.000	0.000	0.000	0.000	0.000	1.136	0.000
TRINITY_DN716051_c0_g2	0.000	0.000	2.363	0.000	0.000	2.529	1.766	0.000	1.720	0.000
TRINITY_DN716052_c0_g1	1.362	0.000	0.000	0.000	0.000	4.025	0.000	0.000	0.000	0.000
TRINITY_DN716053_c1_g1	0.000	0.000	0.000	0.000	0.000	0.000	0.000	0.000	0.000	0.000
TRINITY_DN716054_c0_g1	0.000	0.000	0.000	0.000	0.000	0.000	0.000	0.000	0.836	0.686
TRINITY_DN716055_c0_g1	0.000	0.000	0.000	0.000	4.472	0.000	0.000	0.000	0.000	0.000
TRINITY_DN716056_c3_g1	0.000	0.000	0.000	0.000	3.711	0.000	0.000	0.000	0.000	0.000
TRINITY_DN716057_c1_g1	0.000	0.000	0.000	0.000	0.000	0.000	0.000	0.000	0.000	0.000
TRINITY_DN716063_c0_g1	0.000	0.000	0.000	3.366	0.000	0.000	0.000	0.000	0.000	0.000
TRINITY_DN716064_c1_g1	0.000	0.000	0.000	0.000	0.000	0.000	0.000	0.000	1.056	0.000
TRINITY_DN716069_c0_g1	0.000	0.000	0.000	0.000	0.000	0.000	0.000	0.000	0.000	0.000
TRINITY_DN71606_c3_g1	0.000	0.000	0.000	0.000	0.000	0.000	0.000	0.000	0.000	0.000
TRINITY_DN71606_c4_g1	0.000	0.000	0.000	0.000	0.000	1.989	0.000	0.000	0.000	0.552
TRINITY_DN71606_c6_g1	0.000	0.000	0.000	0.000	0.000	0.000	0.000	0.000	0.000	0.000
TRINITY_DN716071_c0_g1	0.000	0.000	0.000	0.000	0.000	0.000	0.000	0.000	0.000	1.100
TRINITY_DN716072_c0_g1	0.000	0.000	0.000	0.000	0.000	0.000	0.000	0.000	0.000	0.407
TRINITY_DN716073_c0_g1	0.000	0.000	0.000	0.000	0.000	0.000	0.000	0.000	0.000	0.942
TRINITY_DN716074_c0_g1	0.000	0.000	0.000	0.000	0.000	0.000	0.000	0.000	0.000	0.589
TRINITY_DN716075_c0_g1	0.000	0.000	0.000	0.000	0.000	0.000	0.000	0.000	0.000	0.000
TRINITY_DN716076_c0_g1	0.692	0.000	0.000	0.000	0.000	0.000	0.000	0.000	0.000	0.000
TRINITY_DN716079_c0_g1	0.000	0.000	0.000	0.000	0.000	0.000	0.000	0.000	0.000	0.676
TRINITY_DN716080_c1_g1	1.137	1.088	0.000	0.000	0.000	0.000	0.000	0.000	0.000	0.000
TRINITY_DN716081_c0_g1	0.000	0.000	0.000	0.000	0.000	0.000	1.508	0.000	0.000	1.214
TRINITY_DN716082_c0_g1	0.000	1.180	0.000	0.000	0.000	0.000	0.000	0.000	0.000	0.000
TRINITY_DN716083_c0_g2	0.000	0.000	0.373	0.000	0.000	0.000	0.000	0.000	0.250	0.199
TRINITY_DN716086_c0_g1	0.000	0.000	0.000	0.000	0.000	0.000	0.000	0.000	0.000	0.000
TRINITY_DN71608_c1_g1	0.000	0.000	0.000	0.000	0.000	0.000	0.000	0.000	0.000	0.000
TRINITY_DN716091_c0_g1	0.343	0.000	0.000	0.000	0.570	0.500	0.316	0.000	0.171	1.254
TRINITY_DN716095_c0_g1	0.000	4.857	0.000	0.000	0.000	0.000	0.000	0.000	0.000	1.040
TRINITY_DN71609_c0_g1	6.545	3.049	1.527	10.725	10.765	2.399	5.218	1.127	2.733	2.574
TRINITY_DN71609_c1_g1	4.069	0.000	2.775	2.999	4.278	0.000	0.000	0.000	2.025	1.073
TRINITY_DN7160_c0_g1	3.901	4.259	5.279	5.521	3.496	4.639	3.976	5.242	4.327	5.284
TRINITY_DN7160_c10_g1	0.000	0.000	0.000	0.000	0.000	0.000	1.766	0.000	2.580	0.000
TRINITY_DN7160_c1_g1	0.000	3.807	0.000	0.000	0.000	0.000	0.000	0.000	0.216	0.000
TRINITY_DN7160_c25_g1	0.000	0.000	0.000	0.000	0.000	0.000	0.000	0.000	0.000	0.000
TRINITY_DN7160_c2_g1	4.251	0.000	0.000	0.000	0.000	0.000	0.000	0.000	1.056	1.727
TRINITY_DN7160_c2_g2	0.000	0.000	0.000	0.000	0.000	0.000	1.440	0.000	0.000	0.000
TRINITY_DN7160_c3_g1	0.000	0.000	0.000	0.000	0.000	0.746	0.000	0.000	0.000	2.420
TRINITY_DN7160_c3_g2	0.979	0.000	0.000	2.222	0.000	0.000	0.464	0.000	1.484	0.962
TRINITY_DN7160_c4_g1	0.754	0.000	2.471	0.424	1.581	2.946	1.073	0.000	2.755	3.395
TRINITY_DN7160_c5_g1	15.220	7.509	10.931	7.077	9.830	11.926	15.607	12.537	15.460	12.664
TRINITY_DN7160_c6_g1	1.032	2.680	1.956	1.596	2.598	0.000	3.102	0.000	0.614	0.835
TRINITY_DN7160_c7_g1	0.000	0.000	0.000	0.000	0.000	0.000	0.000	0.000	0.000	0.000
TRINITY_DN7160_c8_g2	0.000	0.000	0.000	0.000	0.000	0.000	0.000	0.000	0.000	0.000
TRINITY_DN716100_c0_g1	0.000	0.000	0.000	0.000	0.000	0.000	0.000	0.000	0.000	0.000
TRINITY_DN716101_c1_g1	0.000	0.000	0.000	0.000	0.000	0.000	0.000	0.000	0.000	0.000
TRINITY_DN716102_c0_g1	0.000	0.000	0.000	0.000	0.000	0.000	0.000	0.000	0.000	0.000
TRINITY_DN716106_c0_g1	0.000	0.000	0.000	0.000	0.000	0.000	0.000	0.000	0.000	0.000
TRINITY_DN716106_c1_g1	0.000	0.000	0.000	0.000	0.000	0.000	0.000	0.000	0.000	0.000
TRINITY_DN716106_c4_g1	0.000	0.000	1.419	1.556	0.000	0.000	1.040	2.151	0.512	0.000
TRINITY_DN716107_c0_g1	1.498	0.000	0.000	0.000	0.000	0.000	0.000	6.103	0.000	0.613
TRINITY_DN716107_c1_g1	0.000	0.000	0.000	0.000	0.000	0.000	0.000	0.000	0.000	0.000
TRINITY_DN716107_c2_g1	0.000	0.000	0.000	0.000	0.000	0.000	0.000	0.000	0.000	0.000
TRINITY_DN716109_c0_g1	0.000	0.000	0.000	0.000	0.000	0.000	0.000	0.000	0.387	0.323
TRINITY_DN71610_c0_g1	0.000	0.000	0.000	0.000	0.000	0.000	0.000	0.000	2.245	1.598
TRINITY_DN71610_c0_g2	0.000	0.000	0.000	0.000	0.000	0.000	0.000	0.000	1.124	0.000
TRINITY_DN71610_c1_g1	2.812	0.000	1.924	0.000	0.000	3.875	0.000	0.000	0.000	2.307
TRINITY_DN71610_c2_g3	0.000	0.000	0.000	0.000	0.000	0.000	0.599	0.000	0.305	0.000
TRINITY_DN71610_c2_g5	0.000	0.000	0.000	0.000	0.000	0.000	0.000	0.000	0.000	0.000
TRINITY_DN71610_c2_g6	1.520	0.000	0.000	0.000	3.355	1.484	1.445	0.000	0.752	1.446
TRINITY_DN71610_c3_g1	0.000	0.000	0.000	0.000	0.000	0.000	0.345	0.000	0.000	0.000
TRINITY_DN71610_c4_g1	0.000	0.000	0.000	0.000	0.000	0.000	0.000	0.000	0.000	0.000
TRINITY_DN71610_c6_g1	0.000	2.502	0.000	0.000	0.000	0.000	0.000	0.000	2.666	1.077
TRINITY_DN716110_c0_g1	0.000	0.000	0.000	0.000	0.000	0.000	0.000	0.000	0.000	0.000
TRINITY_DN716111_c1_g1	0.000	0.000	0.000	0.000	0.000	0.000	0.000	0.000	0.000	0.000
TRINITY_DN716113_c0_g1	0.000	0.000	0.000	0.000	0.000	0.000	0.000	0.000	0.000	0.000
TRINITY_DN716114_c0_g1	0.000	0.000	0.000	0.000	0.000	0.000	0.000	0.000	0.000	0.210
TRINITY_DN716115_c1_g1	0.000	0.000	0.000	0.000	0.000	0.000	0.000	0.000	0.000	0.000
TRINITY_DN71611_c0_g1	0.000	0.000	0.000	0.000	0.000	0.000	0.000	0.000	0.000	0.253
TRINITY_DN71611_c1_g1	0.000	0.000	0.000	0.000	0.000	0.000	0.000	0.000	0.000	1.077
TRINITY_DN71611_c1_g2	0.000	0.000	0.000	0.000	0.000	0.000	0.000	0.000	0.000	0.000
TRINITY_DN71611_c2_g1	1.036	0.000	0.000	1.567	0.000	0.000	0.000	0.000	0.000	0.000
TRINITY_DN71611_c3_g1	0.000	0.000	0.000	0.000	0.000	0.000	0.000	4.343	0.000	0.000
TRINITY_DN71611_c5_g1	0.000	0.000	0.000	0.000	0.000	0.000	0.000	0.000	0.000	0.000
TRINITY_DN71611_c7_g1	0.000	3.864	0.000	0.000	0.000	0.000	0.000	0.000	0.000	0.815
TRINITY_DN716120_c0_g1	0.000	2.870	0.000	0.000	0.000	0.000	0.000	0.000	0.000	0.000
TRINITY_DN716122_c0_g1	0.000	0.000	1.370	0.000	0.000	0.000	0.000	0.000	0.494	0.000
TRINITY_DN716125_c0_g1	0.000	0.000	0.000	0.000	0.000	0.000	0.000	0.000	0.000	0.245
TRINITY_DN716127_c0_g1	0.000	0.000	0.000	0.000	0.882	0.000	0.000	0.000	0.000	0.000
TRINITY_DN716128_c0_g1	0.000	0.000	0.000	0.000	0.000	0.000	0.000	0.000	0.000	0.000
TRINITY_DN71612_c0_g1	0.074	0.000	0.204	0.118	0.000	0.000	0.065	0.151	0.155	0.091
TRINITY_DN71612_c2_g1	0.000	0.000	0.000	0.000	0.000	0.000	0.000	0.000	0.000	0.000
TRINITY_DN71612_c2_g2	0.583	0.000	0.000	0.000	0.000	0.000	0.000	0.000	0.000	0.000
TRINITY_DN716131_c0_g1	0.000	0.000	0.000	0.000	0.000	0.000	0.000	0.000	0.000	0.000
TRINITY_DN716133_c0_g1	0.000	0.000	0.000	0.000	0.000	0.000	0.000	0.000	0.000	0.000
TRINITY_DN716134_c0_g1	0.000	0.000	0.000	0.000	0.000	0.000	0.000	0.000	0.000	0.000
TRINITY_DN716134_c1_g1	0.000	0.000	0.000	0.000	0.000	0.000	0.000	0.000	0.000	0.000
TRINITY_DN716138_c0_g1	0.000	2.428	0.000	0.000	0.000	0.000	5.206	0.000	0.000	0.000
TRINITY_DN71613_c0_g1	0.865	0.000	2.357	1.298	1.425	0.000	0.000	1.796	0.850	0.947
TRINITY_DN71613_c2_g2	0.000	0.000	0.000	0.000	0.000	0.000	0.000	0.000	0.000	2.414
TRINITY_DN71613_c6_g1	0.000	0.595	0.000	0.000	0.000	0.000	0.000	0.000	0.324	0.000
TRINITY_DN71613_c7_g1	0.000	0.000	0.000	0.000	2.049	0.000	0.000	0.000	0.000	0.000
TRINITY_DN71613_c9_g1	0.000	0.000	0.000	0.000	0.000	0.000	0.000	0.000	0.000	0.000
TRINITY_DN716140_c0_g1	0.000	0.000	0.000	0.000	0.000	0.000	0.000	0.000	0.000	0.000
TRINITY_DN716142_c0_g1	2.319	0.000	6.336	0.000	0.000	2.989	0.000	0.000	0.000	0.000
TRINITY_DN716143_c0_g1	1.518	0.000	0.000	0.000	0.000	0.000	0.000	0.000	0.751	0.000
TRINITY_DN716147_c0_g1	0.000	0.000	0.000	0.000	0.000	0.000	0.000	0.000	0.000	0.791
TRINITY_DN716148_c0_g1	0.000	0.000	0.000	0.000	0.000	0.000	0.000	0.000	0.000	0.353
TRINITY_DN71614_c0_g1	0.000	0.000	0.000	3.903	0.000	0.000	2.691	0.000	1.333	0.000
TRINITY_DN71614_c1_g1	0.000	0.000	0.000	0.000	0.000	0.000	0.000	0.000	0.000	0.000
TRINITY_DN71614_c3_g1	0.000	0.000	0.000	0.000	0.000	0.000	0.000	0.000	0.000	0.000
TRINITY_DN71614_c4_g1	0.000	0.000	0.000	0.000	0.000	0.000	0.000	0.000	0.000	0.000
TRINITY_DN716150_c0_g1	0.000	0.000	0.000	0.000	0.000	0.000	0.000	0.000	0.000	0.000
TRINITY_DN716155_c0_g1	0.000	0.000	0.000	0.000	0.000	0.000	0.000	0.000	0.000	0.000
TRINITY_DN716156_c0_g1	0.000	0.000	0.000	0.000	0.000	0.000	0.000	0.000	0.000	0.308
TRINITY_DN716158_c0_g1	0.000	0.000	1.499	0.000	0.000	0.000	0.000	0.000	0.000	0.000
TRINITY_DN716159_c0_g1	0.000	0.000	0.000	0.000	0.000	0.000	0.000	0.000	0.000	0.000
TRINITY_DN71615_c0_g1	2.297	1.932	2.431	0.000	0.000	0.000	2.344	0.000	4.434	5.124
TRINITY_DN71615_c0_g2	4.041	1.051	0.599	0.000	0.000	0.651	0.000	0.000	2.722	1.373
TRINITY_DN71615_c0_g3	0.000	0.000	0.000	0.000	0.000	0.000	0.000	0.000	0.000	0.000
TRINITY_DN716160_c0_g1	1.860	0.000	2.547	0.000	0.000	0.000	0.000	0.000	0.000	0.000
TRINITY_DN716161_c0_g1	0.000	0.000	0.000	0.000	0.000	0.547	0.000	0.000	0.745	0.184
TRINITY_DN716162_c0_g1	2.340	0.000	0.000	0.000	0.000	0.000	0.000	0.000	0.000	0.000
TRINITY_DN716166_c0_g1	0.000	0.000	0.000	0.000	0.000	0.000	0.000	0.000	0.000	0.000
TRINITY_DN71616_c0_g1	0.000	0.000	0.000	0.000	0.000	0.000	2.324	0.000	1.124	1.196
TRINITY_DN71616_c0_g2	1.928	1.208	0.473	0.536	0.584	1.728	0.000	1.709	0.636	0.857
TRINITY_DN71616_c2_g1	0.359	1.546	0.483	1.094	0.000	0.000	0.000	2.948	0.537	0.584
TRINITY_DN71616_c4_g1	0.000	0.000	0.000	0.000	0.000	0.000	0.000	0.000	0.000	0.000
TRINITY_DN716170_c0_g1	0.000	0.000	0.000	0.000	6.439	8.606	2.025	0.000	0.000	0.000
TRINITY_DN716171_c0_g1	0.000	0.000	0.000	0.000	0.000	0.000	0.000	0.000	0.370	0.308
TRINITY_DN716171_c1_g1	0.000	0.000	0.000	0.000	0.000	0.000	0.000	0.000	0.000	0.316
TRINITY_DN716171_c1_g2	0.000	0.000	0.000	0.000	0.000	0.000	0.000	0.000	0.000	0.000
TRINITY_DN716171_c3_g1	3.693	0.000	0.000	0.000	0.000	0.000	1.901	0.000	0.921	0.000
TRINITY_DN716171_c5_g1	0.000	1.131	0.000	0.000	0.000	0.000	0.000	0.000	0.000	0.000
TRINITY_DN716171_c6_g1	0.000	0.000	0.000	0.000	0.000	0.000	0.000	0.000	0.000	0.000
TRINITY_DN716172_c0_g1	0.000	0.000	0.000	0.000	0.000	0.000	0.000	0.000	0.000	0.344
TRINITY_DN716176_c0_g1	0.000	0.000	0.000	0.000	0.000	0.000	0.000	0.000	0.000	0.000
TRINITY_DN716177_c0_g1	8.700	4.382	3.222	5.936	1.304	4.678	10.107	1.641	8.946	8.443
TRINITY_DN716178_c0_g1	0.000	1.214	0.000	0.000	0.000	0.000	1.302	0.000	0.329	0.274
TRINITY_DN716179_c1_g1	0.000	0.000	0.000	0.000	0.000	0.000	0.000	0.000	0.000	0.000
TRINITY_DN71617_c0_g1	0.000	0.000	0.000	0.000	0.000	0.000	0.000	0.000	0.000	0.000
TRINITY_DN716180_c0_g1	0.000	0.000	0.000	0.000	0.000	0.000	0.000	0.000	0.000	0.000
TRINITY_DN716182_c0_g1	0.000	0.000	0.000	2.595	0.000	0.000	0.000	0.000	0.000	0.000
TRINITY_DN716182_c1_g1	1.740	0.000	0.000	0.000	0.000	0.000	0.000	0.000	0.000	0.000
TRINITY_DN716183_c0_g1	0.000	0.000	0.000	0.000	3.620	0.000	0.000	0.000	0.000	0.000
TRINITY_DN716186_c0_g1	0.000	0.764	0.000	0.000	0.000	0.000	0.000	0.000	0.000	0.000
TRINITY_DN716188_c0_g1	0.000	0.000	0.000	0.000	0.000	0.000	0.000	0.000	0.000	0.000
TRINITY_DN716189_c0_g2	0.000	0.000	0.000	0.000	0.000	0.000	0.000	8.073	1.003	4.109
TRINITY_DN716189_c0_g3	0.000	1.842	0.000	5.855	0.000	1.447	0.000	0.000	0.000	0.000
TRINITY_DN716189_c1_g1	0.000	0.000	0.588	0.000	0.000	0.000	0.000	0.000	1.298	1.166
TRINITY_DN716189_c3_g1	0.000	0.000	0.000	0.000	0.000	0.000	0.000	0.000	0.000	0.000
TRINITY_DN716189_c4_g1	0.000	0.000	0.000	0.000	0.000	0.000	0.824	0.000	0.000	0.000
TRINITY_DN71618_c0_g1	0.979	0.000	0.000	1.471	0.000	0.000	0.979	0.000	0.000	0.000
TRINITY_DN716191_c0_g1	0.000	0.000	0.000	0.000	0.000	0.000	0.000	0.000	0.000	0.000
TRINITY_DN716194_c0_g1	0.000	0.000	0.000	0.000	0.000	0.000	0.000	0.000	0.436	0.000
TRINITY_DN716199_c0_g1	0.000	0.000	0.000	1.716	0.000	0.000	1.159	0.000	0.000	1.887
TRINITY_DN7161_c0_g1	2.696	3.075	0.000	0.000	0.000	0.000	0.000	0.000	2.823	4.103
TRINITY_DN7161_c10_g1	0.000	0.000	0.000	0.000	0.000	0.000	0.000	0.000	0.000	0.000
TRINITY_DN7161_c1_g1	8.534	3.086	5.725	6.885	1.916	4.383	4.458	1.715	4.175	6.284
TRINITY_DN7161_c7_g1	0.000	0.000	0.000	0.000	0.000	0.000	0.000	0.000	0.000	0.000
TRINITY_DN716201_c1_g1	0.000	0.879	0.000	0.000	0.000	0.000	0.000	0.000	0.261	0.000
TRINITY_DN716201_c2_g1	0.000	0.000	0.000	0.000	0.000	0.000	0.000	0.000	0.000	0.183
TRINITY_DN716202_c0_g1	0.000	0.000	0.000	0.000	0.000	0.000	0.000	0.000	0.000	0.652
TRINITY_DN716202_c1_g1	0.000	0.000	0.000	0.000	0.000	0.000	0.000	0.000	0.000	0.000
TRINITY_DN716203_c0_g1	0.000	0.000	0.000	0.000	0.000	0.000	0.000	0.000	0.000	0.000
TRINITY_DN716205_c0_g1	0.000	0.000	0.000	0.000	0.000	0.000	0.000	0.000	0.000	1.962
TRINITY_DN716206_c0_g1	0.000	0.000	0.000	0.000	0.000	1.384	0.000	0.000	0.000	0.000
TRINITY_DN716209_c0_g2	0.000	0.000	0.000	0.000	0.000	0.000	2.481	0.000	0.000	0.000
TRINITY_DN71620_c0_g1	1.554	0.283	0.448	1.906	1.171	0.399	0.954	0.000	1.285	1.148
TRINITY_DN716210_c0_g1	0.000	0.000	0.000	0.000	0.000	0.000	0.000	0.000	0.000	0.000
TRINITY_DN716210_c2_g1	0.000	0.000	0.000	2.868	0.000	0.000	0.000	0.000	0.000	0.000
TRINITY_DN716214_c0_g1	0.000	0.378	0.000	0.000	0.000	0.000	0.000	0.000	0.215	0.000
TRINITY_DN716216_c0_g1	0.000	0.000	0.000	0.829	0.000	0.000	0.000	0.000	0.542	0.000
TRINITY_DN716218_c0_g1	0.000	0.000	0.000	0.000	0.000	0.000	0.000	0.000	0.000	0.000
TRINITY_DN716219_c0_g1	0.000	0.000	0.000	0.000	0.000	0.000	0.000	0.000	0.000	0.000
TRINITY_DN71621_c0_g1	0.000	0.000	0.000	0.000	0.000	0.000	0.000	0.000	0.000	0.000
TRINITY_DN716221_c0_g1	0.000	0.000	0.000	0.000	0.000	0.000	0.000	0.000	0.444	0.000
TRINITY_DN716223_c0_g1	0.000	0.000	0.000	0.000	3.464	0.000	0.000	0.000	0.000	0.864
TRINITY_DN716224_c0_g1	0.000	0.365	0.000	0.000	0.000	1.226	0.000	1.726	0.208	0.000
TRINITY_DN716226_c0_g1	0.642	0.000	0.000	0.000	0.000	0.000	0.000	0.000	0.000	0.000
TRINITY_DN716227_c0_g1	0.000	0.000	0.000	0.000	0.000	0.000	0.000	0.000	0.000	0.000
TRINITY_DN716229_c0_g1	0.000	0.000	0.000	3.444	0.000	0.000	0.000	0.000	0.000	0.000
TRINITY_DN71622_c0_g2	1.406	6.460	0.000	0.000	0.000	0.000	0.000	0.962	0.460	0.576
TRINITY_DN71622_c12_g1	0.000	0.000	0.000	0.000	0.000	0.000	0.000	0.000	0.000	0.000
TRINITY_DN71622_c1_g1	1.510	3.474	3.161	2.297	1.253	3.125	0.695	2.383	0.930	3.837
TRINITY_DN71622_c1_g2	0.000	2.253	0.000	0.000	0.000	0.000	0.000	0.000	0.000	1.916
TRINITY_DN71622_c1_g3	0.000	0.000	0.000	0.000	0.000	0.000	0.000	0.000	0.000	0.000
TRINITY_DN71622_c2_g1	0.000	0.000	0.000	0.000	0.000	0.000	0.000	0.000	0.000	1.363
TRINITY_DN71622_c3_g1	0.131	0.000	0.000	0.000	0.000	0.000	0.000	0.000	0.000	0.053
TRINITY_DN71622_c4_g1	0.000	0.000	0.000	0.000	0.000	0.000	0.000	0.000	0.000	0.000
TRINITY_DN716231_c0_g1	0.000	0.000	0.000	0.000	0.000	0.000	0.000	0.000	0.818	1.346
TRINITY_DN716231_c2_g1	0.000	0.000	0.000	0.000	0.000	0.000	0.000	0.000	0.000	1.089
TRINITY_DN716233_c0_g1	0.000	0.000	0.000	0.000	0.000	0.000	0.000	0.000	0.000	0.000
TRINITY_DN716234_c1_g1	0.000	0.000	0.000	0.000	0.000	0.000	0.000	0.000	0.000	0.711
TRINITY_DN716235_c0_g1	0.000	0.000	0.000	1.403	0.000	0.000	0.000	0.000	0.000	0.000
TRINITY_DN716235_c3_g1	0.000	0.000	0.000	0.000	0.000	0.000	0.000	0.000	0.000	0.000
TRINITY_DN716236_c0_g1	0.000	0.000	0.425	0.000	0.000	0.000	0.000	0.000	0.000	0.386
TRINITY_DN716237_c0_g1	0.000	0.000	0.000	0.000	0.000	0.000	0.000	0.000	0.000	0.000
TRINITY_DN716238_c2_g1	0.000	0.000	2.736	2.963	3.296	0.000	0.000	0.000	0.000	0.000
TRINITY_DN716239_c0_g1	0.000	0.000	0.000	0.000	0.000	0.000	0.000	0.000	0.000	0.000
TRINITY_DN71623_c0_g1	0.000	0.000	0.000	0.000	0.000	0.000	0.000	0.000	0.000	0.991
TRINITY_DN71623_c10_g1	2.410	0.000	0.000	0.000	0.000	0.000	0.000	0.000	0.000	0.000
TRINITY_DN71623_c11_g1	0.000	0.000	0.000	0.000	0.000	0.000	0.000	0.000	0.000	0.000
TRINITY_DN71623_c1_g1	0.000	0.000	0.000	0.000	0.000	0.000	0.000	0.000	0.000	0.745
TRINITY_DN71623_c2_g1	0.000	0.000	0.000	0.000	0.000	0.000	0.000	0.000	0.000	0.000
TRINITY_DN71623_c3_g1	2.778	4.038	0.000	0.000	2.277	0.000	0.000	0.000	0.000	0.569
TRINITY_DN71623_c3_g2	0.000	0.000	0.000	0.000	0.000	0.000	0.000	0.000	0.000	0.000
TRINITY_DN71623_c7_g1	0.000	0.000	0.000	0.000	0.000	0.000	1.076	0.000	0.000	0.000
TRINITY_DN71623_c8_g1	0.000	0.000	0.000	0.000	0.000	1.594	0.000	0.000	0.000	0.000
TRINITY_DN71623_c9_g1	0.000	0.000	0.000	0.000	0.000	0.000	0.000	0.000	0.000	0.000
TRINITY_DN716243_c1_g1	0.000	0.000	0.000	0.000	0.000	0.000	0.000	0.000	0.000	0.000
TRINITY_DN716244_c0_g1	0.000	0.000	0.000	0.000	0.000	0.000	0.000	0.000	0.000	0.000
TRINITY_DN716245_c0_g2	0.000	0.000	0.000	0.000	0.000	0.000	0.000	0.000	0.000	0.000
TRINITY_DN716246_c0_g1	0.000	0.000	0.000	0.000	0.000	0.000	0.000	0.000	0.000	0.000
TRINITY_DN716249_c0_g1	0.000	0.000	0.000	0.000	0.000	0.000	0.000	0.000	0.000	0.981
TRINITY_DN71624_c0_g1	0.000	0.000	0.000	0.000	0.000	0.000	0.000	0.000	0.000	0.000
TRINITY_DN71624_c0_g2	0.000	0.000	0.000	0.000	0.000	0.000	0.238	0.000	0.000	0.533
TRINITY_DN71624_c1_g1	47.497	47.865	32.352	11.468	37.672	18.846	36.451	41.297	44.464	29.641
TRINITY_DN71624_c2_g1	0.000	0.000	0.000	0.000	0.000	0.000	0.000	0.000	0.000	0.000
TRINITY_DN71624_c4_g1	0.828	0.000	0.000	0.000	0.000	0.000	0.000	0.000	0.000	0.000
TRINITY_DN71624_c6_g1	0.000	1.464	0.000	0.000	0.000	0.000	0.000	0.000	0.000	0.000
TRINITY_DN716250_c0_g1	0.000	0.000	0.000	0.000	0.000	0.000	0.000	0.000	0.000	0.000
TRINITY_DN716251_c0_g1	0.000	0.000	0.000	2.868	0.000	0.000	3.985	3.893	0.000	0.000
TRINITY_DN716252_c0_g1	0.000	0.000	0.000	0.000	0.000	0.000	0.000	0.000	0.524	0.000
TRINITY_DN716253_c0_g1	0.000	0.000	0.000	0.000	0.000	0.000	0.000	0.000	0.000	0.000
TRINITY_DN716254_c1_g1	0.000	0.000	0.000	0.000	0.000	0.000	0.000	0.000	0.000	0.000
TRINITY_DN716254_c1_g2	0.000	0.000	0.000	0.000	0.000	0.000	0.000	0.000	0.000	0.000
TRINITY_DN716254_c1_g3	0.000	0.000	0.000	0.000	0.000	0.000	0.000	0.000	0.000	0.000
TRINITY_DN716254_c1_g4	0.000	0.000	0.000	0.000	0.000	0.685	0.000	0.000	0.367	0.300
TRINITY_DN716254_c2_g1	0.441	0.000	0.000	0.000	0.000	0.000	0.000	0.000	0.000	0.000
TRINITY_DN716254_c3_g1	0.000	0.000	0.000	0.000	0.000	0.000	0.000	0.000	2.742	0.000
TRINITY_DN716254_c4_g1	0.000	0.000	0.000	0.000	0.000	0.000	0.000	0.000	0.000	0.000
TRINITY_DN716254_c4_g2	0.000	0.000	0.000	0.000	0.000	0.000	0.000	0.000	0.000	0.000
TRINITY_DN716256_c0_g1	0.000	0.000	0.000	2.290	0.000	0.000	0.000	0.000	0.767	0.000
TRINITY_DN716257_c0_g1	0.000	0.293	0.000	0.000	0.000	0.000	0.000	0.000	0.170	0.000
TRINITY_DN716258_c1_g1	0.000	0.000	0.000	0.000	0.000	0.000	0.000	0.000	0.000	0.000
TRINITY_DN716259_c0_g1	0.000	0.000	0.000	0.000	1.437	0.000	0.000	1.811	0.429	0.000
TRINITY_DN716261_c0_g1	1.804	0.000	0.000	0.000	0.000	0.000	0.000	0.000	0.000	0.000
TRINITY_DN716265_c0_g1	0.000	0.000	0.000	0.000	0.000	0.000	0.000	0.000	0.000	0.000
TRINITY_DN716266_c0_g1	0.000	0.000	0.000	0.000	0.000	0.000	0.000	0.000	0.000	0.000
TRINITY_DN716266_c1_g1	0.000	0.000	0.000	0.000	0.000	0.000	0.000	0.000	0.682	0.000
TRINITY_DN716267_c0_g1	0.731	0.000	0.000	0.000	1.203	0.000	0.000	0.000	0.359	0.000
TRINITY_DN716268_c0_g1	0.000	0.000	0.000	0.000	0.000	0.000	0.000	0.000	0.000	0.000
TRINITY_DN71626_c1_g1	0.000	0.000	0.000	0.000	0.000	0.000	0.000	0.000	0.000	0.000
TRINITY_DN71626_c2_g1	0.000	0.000	0.000	0.000	0.000	0.000	0.000	0.000	0.000	0.000
TRINITY_DN71626_c3_g1	1.081	0.229	0.725	0.827	0.451	0.394	0.000	0.000	0.407	0.769
TRINITY_DN71626_c4_g1	0.000	0.000	0.000	0.000	0.000	0.000	0.000	0.000	0.000	0.000
TRINITY_DN716270_c0_g2	0.000	0.000	0.000	0.000	1.597	0.000	0.000	2.016	0.000	0.000
TRINITY_DN716270_c2_g1	1.211	0.000	0.000	0.000	0.000	0.000	0.000	0.000	0.000	0.247
TRINITY_DN716270_c3_g1	0.261	0.000	0.000	0.000	0.000	0.379	0.000	0.000	0.392	0.317
TRINITY_DN716273_c0_g1	0.000	0.000	0.000	0.000	0.000	0.000	0.000	0.000	0.000	0.430
TRINITY_DN716276_c0_g1	0.000	0.000	0.000	0.000	0.000	0.000	0.000	0.000	0.000	0.000
TRINITY_DN716277_c0_g1	0.000	0.000	0.000	0.000	0.000	0.000	3.224	0.000	0.000	0.450
TRINITY_DN716277_c2_g1	0.000	0.000	0.000	0.000	0.000	0.000	0.000	0.000	0.000	0.000
TRINITY_DN716279_c0_g1	0.000	0.000	0.000	0.000	0.000	0.000	0.000	0.000	0.623	0.000
TRINITY_DN71627_c0_g1	0.000	0.000	0.000	0.000	0.000	0.000	0.000	0.000	0.000	0.000
TRINITY_DN71627_c0_g2	0.000	0.000	0.000	0.000	0.000	2.137	0.000	0.000	0.000	1.612
TRINITY_DN716280_c1_g1	0.000	0.000	0.000	0.000	0.000	0.000	0.000	0.000	0.000	0.000
TRINITY_DN716280_c2_g1	0.000	0.000	0.000	0.000	0.000	0.000	0.000	0.000	0.000	0.000
TRINITY_DN716281_c0_g1	0.000	1.003	0.000	1.580	0.000	0.000	0.000	0.000	1.039	0.432
TRINITY_DN716282_c0_g1	1.037	0.000	0.000	0.000	0.000	0.000	0.000	0.000	0.000	1.213
TRINITY_DN716283_c0_g1	0.000	0.000	0.000	0.000	0.000	0.000	0.000	0.000	0.000	0.327
TRINITY_DN716284_c0_g1	0.000	0.000	0.000	0.000	0.000	0.000	0.000	0.000	0.000	0.000
TRINITY_DN716284_c1_g1	0.000	0.000	0.000	0.000	0.000	0.000	0.000	0.000	0.000	0.503
TRINITY_DN716286_c0_g1	0.000	0.009	0.560	0.000	1.047	0.304	0.006	0.000	0.269	0.360
TRINITY_DN716288_c1_g1	0.000	0.000	0.000	0.000	0.000	0.000	0.000	0.000	0.000	0.902
TRINITY_DN71628_c0_g1	0.000	0.000	0.000	0.000	0.420	0.733	0.000	0.000	0.000	0.574
TRINITY_DN71628_c0_g2	0.000	0.000	4.862	0.000	0.000	0.000	0.000	0.000	0.887	0.000
TRINITY_DN71628_c11_g1	0.000	0.000	0.000	0.000	0.000	1.750	0.000	0.000	0.000	0.000
TRINITY_DN71628_c1_g1	0.000	1.744	0.000	0.000	0.000	0.000	0.000	3.618	0.894	0.157
TRINITY_DN71628_c1_g2	0.000	0.000	0.000	0.000	0.000	0.000	0.000	0.000	0.000	0.000
TRINITY_DN71628_c1_g3	0.000	0.000	0.000	0.000	0.000	0.000	0.000	0.000	0.000	0.975
TRINITY_DN71628_c2_g1	0.000	0.000	0.000	0.000	0.000	0.000	0.000	0.000	0.000	0.000
TRINITY_DN71628_c2_g2	0.000	0.000	0.000	0.000	0.000	0.000	0.000	0.000	0.000	0.000
TRINITY_DN71628_c2_g3	0.000	0.000	0.000	0.000	0.000	0.000	0.000	0.000	0.000	0.650
TRINITY_DN71628_c3_g2	0.000	0.000	0.000	1.657	0.000	0.000	0.000	0.000	0.000	0.000
TRINITY_DN71628_c5_g1	0.000	0.000	0.000	0.000	0.000	0.000	0.000	0.000	0.000	0.370
TRINITY_DN71628_c8_g1	0.000	0.000	0.000	0.000	0.000	0.000	7.909	0.000	0.000	0.000
TRINITY_DN716293_c0_g1	0.000	0.000	0.000	0.000	0.000	0.000	0.000	0.000	0.000	2.751
TRINITY_DN716293_c1_g1	0.000	0.000	0.000	0.000	0.000	0.000	0.000	0.000	0.000	0.000
TRINITY_DN716295_c0_g1	0.000	0.000	0.000	0.000	0.000	0.000	0.000	0.000	0.000	0.000
TRINITY_DN716297_c0_g1	0.000	0.000	0.000	0.000	0.000	0.598	0.383	0.000	0.813	0.333
TRINITY_DN716298_c0_g1	0.000	0.000	0.000	0.000	0.667	0.000	0.338	0.000	0.000	0.327
TRINITY_DN71629_c2_g1	0.000	0.000	0.000	0.000	0.000	0.000	0.000	0.000	0.842	0.000
TRINITY_DN71629_c3_g1	0.000	0.000	0.000	0.000	0.000	0.000	0.000	0.000	1.065	0.166
TRINITY_DN7162_c0_g1	6.492	5.998	4.178	5.432	4.707	8.443	7.826	3.481	7.626	5.769
TRINITY_DN7162_c19_g1	0.000	0.000	0.000	0.000	0.000	0.000	0.000	0.000	0.000	0.000
TRINITY_DN7162_c1_g1	0.000	1.383	3.047	4.238	0.000	0.000	0.000	0.000	3.459	0.000
TRINITY_DN7162_c1_g2	11.454	2.329	2.290	6.163	10.160	3.115	0.458	6.352	1.775	14.708
TRINITY_DN7162_c2_g1	0.000	0.000	0.746	1.792	1.972	0.000	0.528	0.000	0.000	0.000
TRINITY_DN7162_c6_g1	1.951	0.000	0.000	0.000	0.000	0.000	0.000	0.000	0.000	0.000
TRINITY_DN7162_c9_g1	0.000	0.000	0.000	0.000	0.000	0.000	0.000	0.000	0.000	0.000
TRINITY_DN716301_c0_g1	0.000	0.000	0.000	0.000	1.354	0.789	0.000	0.000	0.272	0.220
TRINITY_DN716302_c1_g1	0.000	0.000	0.000	0.000	0.000	1.941	0.000	5.388	0.000	0.000
TRINITY_DN716309_c0_g1	0.695	1.893	0.000	1.043	0.000	0.000	0.676	0.000	0.000	0.284
TRINITY_DN71630_c0_g1	0.000	1.709	0.000	0.000	0.000	0.000	0.000	0.000	0.000	0.375
TRINITY_DN71630_c0_g2	0.000	0.000	0.000	0.859	0.941	0.000	0.000	0.000	0.000	0.000
TRINITY_DN71630_c0_g3	0.000	1.119	0.000	0.000	2.347	0.000	0.000	0.000	1.113	1.030
TRINITY_DN71630_c0_g4	2.609	0.000	0.000	0.000	0.000	0.000	1.325	0.000	0.000	0.000
TRINITY_DN71630_c2_g1	0.000	0.000	0.000	0.000	0.000	0.000	0.000	0.000	0.000	0.000
TRINITY_DN716311_c0_g1	0.000	0.000	0.000	0.000	0.000	0.000	0.000	0.000	0.000	0.000
TRINITY_DN716313_c0_g1	0.927	0.000	0.000	0.000	0.000	0.000	0.924	0.000	0.000	0.381
TRINITY_DN716316_c0_g1	0.000	0.000	0.000	0.000	0.000	0.000	0.000	0.000	0.314	0.261
TRINITY_DN716319_c0_g1	1.727	1.682	0.000	0.000	0.000	0.000	0.000	0.000	0.000	0.706
TRINITY_DN71631_c0_g1	0.884	2.460	0.000	0.000	0.000	2.957	0.000	0.000	0.000	2.206
TRINITY_DN71631_c0_g2	2.072	0.000	0.000	0.000	3.376	0.000	0.000	0.000	0.000	1.128
TRINITY_DN71631_c0_g3	0.000	0.000	0.000	0.000	8.463	0.000	0.000	0.000	1.308	0.000
TRINITY_DN71631_c1_g1	1.657	2.543	1.034	0.851	0.923	0.801	1.746	1.120	0.785	0.583
TRINITY_DN71631_c2_g1	0.000	0.000	0.000	0.000	0.000	0.000	0.000	0.000	0.000	0.000
TRINITY_DN71631_c4_g1	0.902	0.000	0.000	0.000	0.000	0.659	0.000	0.000	0.223	0.184
TRINITY_DN716323_c1_g1	0.000	0.000	0.000	0.000	0.000	0.000	0.000	0.000	0.000	0.000
TRINITY_DN716325_c3_g1	0.000	0.000	0.000	0.000	0.000	0.000	0.000	0.000	0.000	1.773
TRINITY_DN716325_c4_g1	0.000	0.000	0.000	0.000	0.000	0.000	0.000	0.000	0.000	1.000
TRINITY_DN716326_c0_g1	0.000	0.000	0.000	0.867	0.000	0.842	0.552	0.000	0.000	0.000
TRINITY_DN716326_c1_g1	0.000	0.000	0.000	0.000	0.000	0.000	0.000	0.000	0.000	0.000
TRINITY_DN716328_c0_g1	0.000	0.000	0.000	0.000	0.000	0.000	0.000	0.000	0.000	1.117
TRINITY_DN71632_c0_g1	0.000	0.000	0.000	0.000	0.000	0.000	0.000	0.000	0.000	0.925
TRINITY_DN71632_c0_g2	0.000	0.000	0.000	0.000	0.000	0.000	0.000	0.000	0.000	1.131
TRINITY_DN716330_c1_g1	0.000	0.000	0.000	0.000	0.000	0.000	0.000	0.000	0.000	0.000
TRINITY_DN716331_c0_g1	0.000	0.926	0.000	1.471	0.000	0.000	0.000	0.000	0.965	0.402
TRINITY_DN716332_c0_g1	1.173	0.000	0.000	0.000	0.000	0.000	0.000	0.000	0.000	0.000
TRINITY_DN716333_c0_g1	0.000	0.000	0.000	0.000	0.000	0.000	0.000	0.000	0.000	0.000
TRINITY_DN716338_c0_g1	0.000	0.000	0.000	0.000	0.000	0.000	0.000	0.000	0.000	0.000
TRINITY_DN716340_c0_g1	2.364	0.000	0.000	0.000	0.000	0.000	0.000	0.000	0.000	0.958
TRINITY_DN716341_c0_g1	0.000	0.000	0.000	0.000	0.000	0.000	0.000	0.000	0.000	0.000
TRINITY_DN716342_c0_g1	0.000	0.000	0.000	0.000	0.000	0.000	0.000	0.000	0.000	0.000
TRINITY_DN716348_c0_g1	0.000	0.000	0.000	0.000	0.000	0.000	0.000	0.000	0.000	0.000
TRINITY_DN71634_c0_g1	0.000	0.000	0.000	0.000	0.457	0.000	0.000	0.000	0.000	0.000
TRINITY_DN71634_c0_g2	0.368	0.000	0.000	0.000	0.610	0.000	0.341	0.000	0.000	0.448
TRINITY_DN71634_c0_g4	0.000	0.000	0.000	0.000	0.000	0.000	0.000	0.000	0.000	0.000
TRINITY_DN71634_c0_g5	0.000	2.217	0.833	0.000	0.000	0.000	0.000	0.000	0.000	0.000
TRINITY_DN71634_c1_g2	0.000	0.486	0.384	0.000	0.000	0.000	0.261	0.000	0.143	0.233
TRINITY_DN71634_c1_g3	0.000	0.345	0.000	0.000	1.322	0.000	0.000	0.000	0.000	0.486
TRINITY_DN71634_c1_g4	0.731	0.667	0.000	0.000	0.000	0.000	0.000	0.000	0.359	1.197
TRINITY_DN71634_c2_g1	0.000	0.000	1.211	0.000	0.000	0.000	0.000	0.000	0.000	0.183
TRINITY_DN716351_c1_g1	7.308	20.841	33.202	21.219	23.647	21.064	22.328	24.039	23.071	16.681
TRINITY_DN716353_c0_g1	0.814	0.000	0.000	0.000	0.000	0.000	0.000	0.000	0.000	0.000
TRINITY_DN716355_c0_g1	0.000	0.000	0.000	0.000	0.000	0.000	0.000	0.000	0.000	0.000
TRINITY_DN716355_c1_g1	0.000	0.000	0.000	0.000	4.392	0.000	0.000	0.000	0.000	1.100
TRINITY_DN716357_c0_g1	0.000	0.000	0.000	0.000	0.000	0.000	0.000	0.000	0.000	0.000
TRINITY_DN71635_c0_g1	1.489	0.000	0.000	0.000	2.435	0.000	0.000	3.031	0.000	0.000
TRINITY_DN716360_c0_g1	2.263	0.000	0.000	0.000	0.000	0.000	0.000	0.000	0.000	0.000
TRINITY_DN716361_c0_g1	0.000	0.000	1.439	0.000	0.000	0.000	0.000	0.000	0.000	0.000
TRINITY_DN716361_c1_g1	0.000	0.000	0.000	0.000	0.000	0.000	0.000	0.000	0.000	0.000
TRINITY_DN716362_c0_g1	1.290	0.000	1.765	0.000	0.000	0.000	0.000	0.000	0.000	0.000
TRINITY_DN716363_c0_g1	0.000	0.000	1.244	2.735	0.000	0.000	0.000	0.000	0.000	0.000
TRINITY_DN716365_c1_g1	0.000	0.000	0.000	0.000	0.000	0.000	0.000	0.000	0.000	0.000
TRINITY_DN716366_c0_g1	0.000	0.000	0.000	0.000	0.000	0.000	0.000	0.000	0.000	0.000
TRINITY_DN71636_c0_g2	0.000	0.000	0.000	0.000	0.000	0.000	0.000	0.000	0.334	0.000
TRINITY_DN71636_c1_g1	0.181	0.451	0.242	0.000	0.000	0.262	0.161	0.000	0.638	0.660
TRINITY_DN71636_c2_g1	0.000	0.000	0.000	0.000	0.000	0.000	0.000	0.000	0.128	0.259
TRINITY_DN71636_c3_g1	0.000	0.000	0.000	0.000	0.000	0.000	0.000	0.767	0.000	0.152
TRINITY_DN71636_c4_g1	0.000	0.000	0.000	0.000	0.000	0.000	0.000	0.000	0.000	1.160
TRINITY_DN716370_c0_g1	0.000	0.000	1.199	0.000	0.000	0.000	0.000	0.000	0.000	0.362
TRINITY_DN716371_c0_g1	0.000	0.000	0.000	0.000	0.000	0.000	0.000	0.000	0.000	0.000
TRINITY_DN716372_c0_g1	0.000	0.000	0.000	0.000	0.000	0.000	0.000	0.000	0.000	1.441
TRINITY_DN716372_c1_g1	0.000	0.000	0.000	0.000	0.000	0.000	0.000	0.000	0.000	0.000
TRINITY_DN716375_c0_g1	0.000	0.000	0.000	0.000	0.000	0.000	0.000	0.000	0.000	0.887
TRINITY_DN716377_c0_g1	0.000	0.000	0.000	0.000	0.000	0.000	0.000	0.000	0.000	0.000
TRINITY_DN716378_c0_g1	0.000	0.000	0.000	0.000	0.000	0.000	0.000	0.000	0.000	0.000
TRINITY_DN716379_c1_g1	0.000	0.000	0.000	0.000	0.000	0.000	0.000	0.000	1.093	0.894
TRINITY_DN71637_c0_g1	0.000	0.000	0.000	0.000	1.199	0.000	0.000	0.000	0.000	0.596
TRINITY_DN71637_c0_g2	0.000	0.000	0.000	0.000	0.000	0.000	0.000	0.000	0.000	0.200
TRINITY_DN71637_c1_g1	0.000	0.000	0.000	0.000	0.000	0.000	0.000	0.000	0.000	0.000
TRINITY_DN716380_c0_g1	0.000	0.000	3.084	0.000	0.000	0.000	0.000	0.000	0.000	0.000
TRINITY_DN716381_c0_g1	0.000	0.000	0.000	0.000	0.000	0.000	0.000	0.000	0.654	0.000
TRINITY_DN716382_c0_g1	0.000	0.000	0.000	0.000	0.000	0.000	1.404	0.000	0.000	0.000
TRINITY_DN716383_c0_g1	0.000	0.000	0.000	0.000	0.000	0.000	0.000	0.000	0.000	0.000
TRINITY_DN716387_c0_g1	0.000	0.000	0.000	0.000	0.000	0.000	0.000	0.000	0.900	0.000
TRINITY_DN716388_c0_g1	0.000	0.000	0.000	0.000	0.000	0.000	0.000	0.000	0.000	0.000
TRINITY_DN71638_c0_g1	0.000	0.000	0.000	0.000	0.000	0.000	0.000	0.000	0.000	0.556
TRINITY_DN716391_c0_g1	0.000	0.000	0.000	0.000	0.000	0.000	0.000	0.000	0.360	0.000
TRINITY_DN716393_c0_g1	0.000	0.000	0.000	0.000	0.000	0.000	0.000	0.000	0.000	0.000
TRINITY_DN716395_c0_g1	0.000	0.000	0.000	0.000	0.000	0.000	0.000	0.000	0.000	0.548
TRINITY_DN716395_c0_g2	0.000	0.000	0.000	0.000	0.000	0.000	0.000	0.000	0.000	0.000
TRINITY_DN716397_c0_g1	1.384	1.040	0.000	0.000	0.000	0.000	0.000	1.432	0.000	0.566
TRINITY_DN71639_c0_g1	0.000	0.000	0.000	0.000	0.473	0.000	0.000	0.000	0.142	0.000
TRINITY_DN71639_c2_g1	0.000	0.000	0.000	0.000	0.000	0.000	0.000	0.000	0.000	0.000
TRINITY_DN71639_c2_g2	0.000	1.088	0.000	1.700	0.000	0.000	0.000	0.000	0.561	2.331
TRINITY_DN71639_c3_g1	0.000	0.000	0.000	0.000	0.000	0.000	4.687	0.000	0.000	2.137
TRINITY_DN71639_c6_g1	0.645	1.164	0.000	0.000	0.000	0.947	0.626	0.000	0.318	1.318
TRINITY_DN7163_c0_g1	0.689	0.000	0.000	0.000	0.000	0.000	0.000	0.000	0.170	1.648
TRINITY_DN7163_c16_g1	0.000	0.000	0.000	0.000	0.000	0.992	0.000	0.000	0.000	0.768
TRINITY_DN7163_c1_g1	1.608	0.000	0.000	0.000	0.000	0.786	1.441	1.107	1.325	0.711
TRINITY_DN7163_c1_g2	0.000	0.000	0.000	0.000	0.000	0.000	7.413	1.694	0.803	2.077
TRINITY_DN7163_c2_g1	0.000	0.000	0.000	0.000	0.000	2.399	0.000	0.000	0.000	0.669
TRINITY_DN7163_c2_g2	1.328	1.289	0.000	5.926	0.000	0.000	0.435	2.909	0.849	0.583
TRINITY_DN7163_c3_g1	0.000	0.607	0.000	0.000	2.155	0.000	0.000	0.000	0.567	0.000
TRINITY_DN7163_c5_g1	0.000	0.000	0.000	0.000	0.000	0.000	0.000	0.000	0.000	0.000
TRINITY_DN7163_c8_g1	0.630	0.351	0.000	0.000	0.000	0.611	0.565	0.000	0.000	0.597
TRINITY_DN716401_c0_g1	0.000	0.000	0.000	0.000	0.000	0.000	0.000	0.000	0.000	0.000
TRINITY_DN716403_c0_g1	0.000	0.000	0.000	0.000	0.000	0.000	0.000	4.489	0.000	0.887
TRINITY_DN716406_c0_g1	0.000	0.000	0.000	0.000	0.000	0.000	0.000	0.000	0.000	0.000
TRINITY_DN716407_c0_g1	0.000	0.000	0.000	0.000	0.000	0.000	0.000	0.000	0.000	0.000
TRINITY_DN716407_c0_g2	0.000	0.000	0.000	0.000	0.000	0.000	0.000	0.000	0.355	0.296
TRINITY_DN716409_c0_g1	0.000	1.504	0.000	0.000	0.000	0.000	0.000	0.000	0.000	1.268
TRINITY_DN71640_c0_g1	0.000	0.000	0.000	0.000	0.000	0.000	1.823	0.000	0.848	0.173
TRINITY_DN71640_c0_g2	0.000	0.775	0.000	0.000	0.000	0.000	0.000	0.000	0.420	0.240
TRINITY_DN71640_c1_g1	0.000	0.000	0.000	0.000	4.722	2.125	1.468	0.000	0.000	1.183
TRINITY_DN71640_c2_g1	12.519	0.000	3.409	3.642	9.891	28.821	10.158	0.000	16.774	15.328
TRINITY_DN716410_c0_g1	0.000	0.000	0.000	0.000	0.000	0.000	0.000	0.000	0.000	0.000
TRINITY_DN716412_c0_g1	0.000	0.000	0.000	0.000	0.787	0.000	0.000	0.980	0.471	0.000
TRINITY_DN716413_c0_g1	0.000	0.000	0.000	0.000	0.000	0.000	0.000	0.000	0.000	0.000
TRINITY_DN716418_c0_g1	0.000	0.000	0.000	0.000	0.000	0.000	0.000	0.000	0.000	0.000
TRINITY_DN716419_c0_g1	0.000	0.000	0.000	0.000	0.000	0.000	2.122	0.000	0.000	0.434
TRINITY_DN71641_c0_g1	0.000	2.166	0.000	0.000	0.000	0.000	2.691	0.000	3.371	0.000
TRINITY_DN71641_c1_g1	0.000	0.000	0.000	0.000	4.722	0.000	0.000	4.102	0.000	0.000
TRINITY_DN71641_c2_g1	0.000	0.000	0.000	0.000	0.000	0.000	0.000	0.000	0.000	0.000
TRINITY_DN716420_c0_g1	0.000	0.000	0.000	0.000	0.000	0.000	0.000	0.000	0.695	0.000
TRINITY_DN716421_c0_g1	1.080	1.030	0.000	0.000	0.000	0.000	0.000	0.000	0.000	0.000
TRINITY_DN716423_c0_g1	0.831	0.000	0.000	0.000	0.000	0.000	0.000	0.000	0.000	0.687
TRINITY_DN716423_c0_g3	0.000	0.000	0.000	0.000	0.000	0.000	0.000	0.000	0.000	0.131
TRINITY_DN716423_c1_g1	0.000	0.000	1.606	0.000	0.000	0.000	0.000	0.000	0.000	0.482
TRINITY_DN716423_c2_g1	0.000	0.000	0.000	0.000	0.000	0.000	4.384	0.000	0.000	0.000
TRINITY_DN716424_c0_g1	0.000	0.000	0.000	0.000	0.000	0.000	0.000	2.726	0.000	0.000
TRINITY_DN716424_c2_g1	0.000	0.000	0.000	0.000	0.000	0.000	0.000	0.000	0.000	0.105
TRINITY_DN716424_c3_g1	0.000	0.000	0.000	0.000	0.000	0.000	0.000	0.000	0.000	0.000
TRINITY_DN716425_c0_g1	0.000	0.000	0.000	0.000	0.000	0.000	0.000	0.000	0.000	0.000
TRINITY_DN716426_c0_g1	0.000	0.000	0.000	0.000	0.000	0.000	0.000	0.000	0.000	0.000
TRINITY_DN716427_c0_g1	0.000	0.470	0.000	0.000	0.000	0.000	0.000	0.000	0.000	0.000
TRINITY_DN716428_c0_g1	0.000	0.000	0.000	3.146	0.000	0.000	0.000	0.000	0.699	2.310
TRINITY_DN716429_c0_g1	0.000	0.000	0.000	0.000	2.602	0.000	0.000	0.000	0.000	0.000
TRINITY_DN71642_c0_g1	0.000	0.000	0.000	0.000	0.000	3.048	0.000	1.230	0.000	0.000
TRINITY_DN71642_c0_g2	0.347	0.298	0.466	0.000	0.000	0.000	0.000	0.000	0.000	0.705
TRINITY_DN71642_c0_g3	0.000	1.393	0.000	3.083	0.000	0.000	1.851	1.052	0.252	0.279
TRINITY_DN71642_c0_g4	1.541	0.000	0.000	0.000	0.000	0.000	0.735	0.000	0.757	0.000
TRINITY_DN71642_c0_g5	0.000	0.348	0.000	0.000	0.634	0.000	0.000	0.000	0.096	0.364
TRINITY_DN71642_c0_g6	0.000	0.831	0.000	0.717	0.000	0.692	0.000	0.000	0.468	0.738
TRINITY_DN71642_c0_g7	0.000	0.000	0.000	0.000	0.000	0.000	0.000	0.000	0.434	0.000
TRINITY_DN71642_c0_g8	0.000	0.000	0.000	0.000	0.000	0.000	0.000	0.000	0.000	0.000
TRINITY_DN71642_c1_g1	0.000	0.000	0.000	1.890	0.000	0.000	0.000	0.000	0.000	0.000
TRINITY_DN71642_c1_g2	0.000	0.000	0.000	0.000	0.000	1.678	0.000	0.000	0.000	0.464
TRINITY_DN71642_c3_g1	0.000	0.000	0.000	0.000	0.000	0.000	0.000	0.000	0.000	1.399
TRINITY_DN71642_c4_g1	0.000	0.000	0.000	0.000	0.000	0.000	0.000	0.000	0.386	0.000
TRINITY_DN716431_c0_g1	0.000	0.000	0.000	0.000	0.000	0.000	0.000	0.000	0.000	0.000
TRINITY_DN716433_c0_g1	0.000	0.000	0.000	0.000	0.000	0.000	0.000	0.000	0.000	1.020
TRINITY_DN716436_c0_g1	0.000	0.936	0.000	0.000	0.000	0.000	0.000	0.000	0.000	0.000
TRINITY_DN71643_c0_g1	0.000	0.000	0.000	0.000	0.000	6.253	0.000	0.000	0.000	0.000
TRINITY_DN71643_c0_g2	0.000	0.000	0.000	0.000	0.000	0.000	0.000	0.000	0.000	0.000
TRINITY_DN716440_c0_g1	0.000	0.000	0.000	0.000	0.000	0.000	0.000	0.000	0.848	0.000
TRINITY_DN716442_c2_g1	0.000	0.000	0.000	2.758	0.000	0.000	1.917	0.000	0.000	0.000
TRINITY_DN716444_c0_g1	0.000	0.000	0.000	0.000	0.000	0.000	0.000	0.000	0.414	0.924
TRINITY_DN716446_c0_g1	0.000	0.000	0.000	0.000	0.000	0.000	2.367	0.000	0.000	0.942
TRINITY_DN716447_c0_g1	0.491	0.000	0.000	0.000	0.000	0.000	0.000	1.012	0.000	0.000
TRINITY_DN716448_c0_g1	0.000	0.000	0.000	0.000	0.000	0.000	0.000	5.250	0.000	0.000
TRINITY_DN716449_c0_g1	0.728	0.000	0.000	0.000	0.000	0.000	0.711	0.000	0.000	0.000
TRINITY_DN71644_c0_g1	0.000	2.578	0.689	0.000	0.000	3.259	0.000	0.000	0.000	0.000
TRINITY_DN716450_c0_g1	0.000	0.000	1.148	0.000	0.000	0.000	0.000	0.000	0.000	0.000
TRINITY_DN716450_c1_g1	0.000	0.000	0.000	0.000	0.000	0.000	0.000	0.000	0.000	0.708
TRINITY_DN716450_c1_g2	0.000	0.000	0.000	0.000	0.000	0.883	0.000	0.000	0.000	0.000
TRINITY_DN716453_c0_g1	0.000	0.417	0.000	0.000	0.000	0.000	0.449	0.000	0.000	0.000
TRINITY_DN716456_c0_g1	0.000	0.000	0.000	0.000	0.913	0.809	0.528	0.000	0.000	0.000
TRINITY_DN716457_c0_g1	0.000	0.937	0.000	0.000	0.000	0.000	0.000	0.000	0.000	0.000
TRINITY_DN71645_c0_g1	0.493	6.559	1.572	0.000	3.711	11.025	1.708	0.000	16.617	0.307
TRINITY_DN71645_c0_g2	0.859	1.352	0.688	6.906	0.843	0.746	0.969	1.052	0.000	1.038
TRINITY_DN71645_c0_g3	0.000	0.000	0.000	0.000	0.000	0.000	0.000	0.000	0.000	0.000
TRINITY_DN71645_c1_g1	0.000	0.000	0.000	0.000	0.000	0.000	0.000	0.000	0.000	0.251
TRINITY_DN71645_c3_g1	0.650	1.388	0.000	1.487	0.000	0.000	0.299	0.000	0.325	0.396
TRINITY_DN71645_c5_g1	0.000	0.000	0.000	0.000	0.000	3.232	9.137	0.000	0.000	0.000
TRINITY_DN716460_c0_g1	0.000	0.000	0.000	0.000	1.437	0.000	0.000	0.000	0.000	0.359
TRINITY_DN716460_c1_g1	0.000	0.000	0.000	0.000	0.000	0.000	0.000	0.000	0.000	0.000
TRINITY_DN716461_c0_g1	0.000	0.000	0.000	0.000	0.000	0.000	0.000	0.000	0.000	0.000
TRINITY_DN716464_c0_g1	0.000	0.000	0.000	0.000	0.000	0.000	0.000	0.000	0.000	0.000
TRINITY_DN716466_c0_g1	0.000	0.000	0.000	0.000	0.000	0.000	0.000	0.000	0.000	0.000
TRINITY_DN716469_c0_g1	0.000	0.000	0.000	0.000	0.000	0.000	0.000	0.000	0.000	0.000
TRINITY_DN71646_c0_g1	0.119	0.294	0.000	0.183	0.000	0.000	0.105	0.000	0.000	0.096
TRINITY_DN716470_c0_g1	0.000	0.000	0.000	0.000	0.000	0.000	0.000	0.000	0.000	0.000
TRINITY_DN716472_c0_g1	0.000	0.000	0.000	0.000	0.000	0.000	0.000	0.000	0.000	0.000
TRINITY_DN716474_c0_g1	0.000	0.000	0.000	0.000	0.000	0.000	0.000	2.694	1.299	1.616
TRINITY_DN716475_c0_g1	0.000	2.146	0.000	0.000	0.000	0.000	0.000	0.000	0.000	0.909
TRINITY_DN71647_c0_g1	0.793	0.295	0.462	0.000	0.380	0.332	0.000	2.320	1.158	1.193
TRINITY_DN71647_c1_g1	0.000	0.000	0.000	0.000	0.000	0.000	0.674	0.000	0.181	0.443
TRINITY_DN716480_c0_g1	0.148	0.302	0.296	0.114	0.124	0.107	0.258	0.000	0.376	0.690
TRINITY_DN716481_c0_g1	0.000	0.000	0.000	0.000	0.000	0.000	0.000	0.000	0.000	0.000
TRINITY_DN716481_c0_g2	0.000	0.000	0.000	0.000	0.000	0.000	0.000	0.000	1.179	0.000
TRINITY_DN716482_c1_g1	0.000	0.000	0.000	0.000	0.000	0.000	0.000	0.000	0.000	0.612
TRINITY_DN716483_c0_g1	0.000	0.000	5.218	2.823	0.000	0.000	0.000	0.000	0.000	0.000
TRINITY_DN716488_c0_g1	0.000	2.166	0.000	0.000	0.000	0.000	0.000	0.000	0.000	0.000
TRINITY_DN71648_c0_g2	0.000	0.000	0.000	0.000	0.000	0.000	0.000	0.000	0.000	0.000
TRINITY_DN71648_c1_g1	0.000	0.000	0.000	0.000	0.000	0.000	0.000	0.000	0.000	0.000
TRINITY_DN71648_c2_g1	1.715	0.000	0.000	0.000	0.000	0.000	0.000	0.000	0.853	0.700
TRINITY_DN716490_c0_g1	0.000	0.000	0.000	0.000	0.000	0.000	2.391	0.000	0.000	0.000
TRINITY_DN716490_c0_g2	0.000	0.000	0.000	3.304	0.000	0.000	0.000	0.000	0.000	0.000
TRINITY_DN716492_c0_g1	0.000	0.000	0.000	0.000	0.000	0.000	2.606	0.000	0.000	2.108
TRINITY_DN716492_c0_g3	0.701	0.000	0.000	0.000	0.000	0.000	0.000	0.000	0.000	0.000
TRINITY_DN716492_c0_g4	0.000	0.000	0.000	0.000	0.000	0.000	0.000	0.000	0.692	0.000
TRINITY_DN716492_c0_g5	0.000	0.000	0.000	0.000	0.000	0.000	0.000	0.000	0.000	0.360
TRINITY_DN716492_c1_g1	0.636	0.000	0.000	0.000	0.000	0.000	0.000	0.000	0.000	0.175
TRINITY_DN716492_c2_g1	0.000	0.000	0.000	0.000	0.000	0.000	0.000	0.000	0.000	0.607
TRINITY_DN716496_c0_g1	0.000	2.428	0.000	0.000	0.000	3.705	0.000	0.000	0.000	0.000
TRINITY_DN716497_c0_g1	0.000	0.000	0.000	0.000	0.000	0.000	0.000	0.000	0.000	0.000
TRINITY_DN71649_c0_g1	0.362	0.464	0.000	0.000	0.000	0.000	0.335	0.000	0.000	0.000
TRINITY_DN71649_c0_g2	0.000	0.000	0.000	0.000	0.000	0.000	0.000	0.000	0.337	0.407
TRINITY_DN71649_c2_g1	0.000	0.000	0.000	0.000	0.000	0.000	0.000	0.000	0.000	0.000
TRINITY_DN7164_c0_g1	0.000	0.000	0.000	0.000	0.000	0.000	0.000	0.000	0.207	0.000
TRINITY_DN716500_c0_g1	0.000	0.000	0.000	0.000	0.000	0.000	0.000	0.000	0.000	0.000
TRINITY_DN716502_c0_g1	0.000	0.000	0.000	0.000	0.000	0.000	0.000	0.000	0.000	0.000
TRINITY_DN716503_c0_g1	0.000	2.416	0.000	0.000	0.000	0.000	0.000	0.000	0.000	0.000
TRINITY_DN716505_c0_g1	0.000	0.000	0.000	0.000	0.000	0.000	0.000	0.000	0.229	0.376
TRINITY_DN716507_c0_g1	0.000	0.000	0.000	0.000	0.000	0.000	0.000	0.000	0.000	0.000
TRINITY_DN716508_c0_g1	0.000	0.000	0.000	0.536	0.000	0.513	0.000	0.000	0.000	0.714
TRINITY_DN716509_c0_g1	0.000	0.000	0.000	0.000	0.000	0.000	0.000	0.000	0.309	0.000
TRINITY_DN71650_c0_g1	0.000	0.000	0.000	0.603	0.658	0.000	0.000	0.000	0.591	0.161
TRINITY_DN71650_c0_g2	0.321	0.000	0.000	0.000	0.000	0.000	0.295	0.000	0.000	0.000
TRINITY_DN71650_c1_g1	1.164	0.247	0.000	0.000	0.000	0.424	0.000	0.000	0.437	0.000
TRINITY_DN71650_c2_g1	0.000	0.000	0.000	0.000	0.000	0.000	0.000	0.000	0.489	0.000
TRINITY_DN71650_c3_g1	0.000	0.215	0.174	0.000	0.000	0.189	0.115	0.000	0.066	0.211
TRINITY_DN71650_c4_g1	0.000	0.000	0.000	0.000	0.000	0.000	0.000	0.000	0.000	0.000
TRINITY_DN71650_c5_g1	0.000	0.000	0.000	0.000	0.000	0.000	0.000	0.000	0.690	0.000
TRINITY_DN716512_c0_g1	0.949	0.417	0.000	0.000	0.000	0.000	0.000	0.000	0.000	0.000
TRINITY_DN716513_c0_g1	0.000	0.000	0.000	0.000	0.000	0.000	0.000	0.000	0.497	0.000
TRINITY_DN716514_c0_g1	0.000	0.000	0.000	0.000	0.000	0.000	2.540	0.000	0.000	0.000
TRINITY_DN716514_c0_g2	0.000	0.000	0.000	0.000	0.000	0.000	0.000	0.000	0.957	0.000
TRINITY_DN716515_c0_g1	0.000	0.000	0.000	3.611	0.000	0.000	0.000	0.000	0.000	0.000
TRINITY_DN716519_c1_g2	0.000	2.294	0.000	0.000	0.000	0.000	0.000	0.000	0.000	0.000
TRINITY_DN716519_c2_g1	0.000	0.000	0.000	0.000	0.000	0.000	0.000	3.547	0.000	0.000
TRINITY_DN716519_c4_g1	1.268	0.000	0.000	0.000	0.000	0.000	0.000	0.000	0.000	0.000
TRINITY_DN71651_c0_g1	0.000	0.000	0.000	0.000	0.000	0.000	0.000	0.000	0.000	0.687
TRINITY_DN71651_c1_g1	3.096	0.000	0.000	5.231	0.000	0.000	0.000	3.567	0.000	1.248
TRINITY_DN716520_c0_g1	0.000	0.000	0.000	0.000	0.000	0.000	0.000	0.000	0.000	1.559
TRINITY_DN716522_c0_g1	0.000	0.000	0.000	0.000	0.000	0.000	0.000	0.000	0.000	0.000
TRINITY_DN716526_c0_g1	0.000	0.000	0.000	0.000	0.000	0.000	0.000	0.000	0.000	0.000
TRINITY_DN716529_c0_g1	0.000	0.000	0.000	0.000	0.000	0.000	0.000	0.000	0.000	0.436
TRINITY_DN716530_c0_g1	0.000	0.000	0.000	0.000	0.000	0.000	0.000	0.000	0.000	0.000
TRINITY_DN716531_c0_g1	0.000	1.142	0.000	3.506	0.000	0.000	4.911	0.000	0.000	0.975
TRINITY_DN716533_c0_g1	0.000	0.000	0.000	0.000	0.000	0.000	0.000	0.000	0.000	0.000
TRINITY_DN716533_c1_g1	0.000	0.000	0.000	0.000	0.000	0.000	0.000	0.000	0.000	0.000
TRINITY_DN716534_c0_g2	0.000	0.000	0.000	0.000	0.000	0.000	0.000	0.000	0.000	1.583
TRINITY_DN716534_c0_g3	0.000	0.000	0.000	0.000	0.000	0.000	0.000	0.000	0.703	0.000
TRINITY_DN716534_c1_g1	0.000	0.000	0.000	0.000	0.000	0.000	0.000	0.000	0.000	0.798
TRINITY_DN716537_c0_g1	0.000	0.000	0.000	0.000	1.746	0.000	0.000	0.000	0.000	0.000
TRINITY_DN716538_c0_g1	0.000	0.000	0.000	0.000	0.000	0.000	0.000	0.000	0.000	0.966
TRINITY_DN716539_c0_g1	0.000	0.000	0.000	0.000	0.000	0.000	0.000	0.000	0.000	0.536
TRINITY_DN716539_c0_g2	0.000	1.346	0.000	0.000	0.000	0.000	0.000	0.000	0.686	0.000
TRINITY_DN716539_c0_g3	0.000	1.786	0.000	0.000	0.000	0.000	0.000	0.000	0.000	0.000
TRINITY_DN716539_c1_g1	0.000	0.000	0.000	0.000	0.000	0.000	0.000	0.000	0.000	0.474
TRINITY_DN716539_c2_g1	0.000	0.000	0.000	0.000	0.000	5.251	0.000	0.000	0.000	0.000
TRINITY_DN71653_c0_g1	1.956	1.687	0.000	0.000	0.000	0.000	0.000	6.804	2.885	3.159
TRINITY_DN716541_c0_g1	0.000	0.000	0.000	0.000	0.000	0.000	0.000	0.000	0.000	0.000
TRINITY_DN716544_c0_g1	0.000	0.000	0.000	0.000	0.000	0.000	0.000	0.000	0.000	0.487
TRINITY_DN716545_c1_g1	0.000	0.000	0.000	0.000	0.000	0.000	0.000	0.000	0.000	0.000
TRINITY_DN716546_c0_g1	1.860	1.811	0.000	0.000	0.000	0.000	0.000	0.000	0.000	0.000
TRINITY_DN716548_c1_g1	0.000	0.000	0.000	0.000	0.000	0.000	1.320	0.000	0.000	0.379
TRINITY_DN716548_c2_g1	0.811	0.000	0.000	0.000	0.000	0.000	0.000	0.000	0.000	0.333
TRINITY_DN71654_c0_g1	0.000	0.134	0.000	0.000	0.000	1.170	0.286	0.000	0.000	0.227
TRINITY_DN71654_c0_g2	11.912	11.744	8.497	6.048	9.221	9.386	8.385	5.317	11.826	11.149
TRINITY_DN71654_c0_g3	0.649	0.000	1.759	0.978	0.000	0.000	1.260	0.000	0.656	2.149
TRINITY_DN71654_c0_g4	0.000	0.000	0.000	0.000	0.000	0.000	0.000	0.000	0.000	0.000
TRINITY_DN71654_c0_g5	0.000	0.000	0.000	0.000	0.000	0.000	0.000	0.000	0.000	0.000
TRINITY_DN71654_c1_g1	0.000	0.000	0.000	0.854	1.870	0.842	0.000	1.169	0.000	0.233
TRINITY_DN71654_c4_g1	0.000	0.000	0.000	0.000	0.000	0.000	0.000	0.000	0.000	0.000
TRINITY_DN71654_c7_g1	0.000	0.000	0.000	0.000	0.000	0.000	0.000	1.911	0.000	0.000
TRINITY_DN716550_c0_g1	0.538	0.000	0.408	0.000	0.000	0.000	0.556	0.622	0.456	0.190
TRINITY_DN716551_c0_g1	0.499	0.000	0.000	0.000	0.000	0.000	0.000	0.000	0.000	0.000
TRINITY_DN716551_c1_g1	0.000	0.000	0.000	0.000	0.000	0.000	0.000	0.000	0.000	0.000
TRINITY_DN716552_c0_g1	0.000	0.000	0.000	0.000	0.000	0.000	0.000	0.000	1.146	0.000
TRINITY_DN716553_c0_g1	0.000	0.000	0.000	0.000	0.000	0.000	0.000	0.000	0.000	1.119
TRINITY_DN716555_c1_g1	0.000	0.000	0.000	0.000	0.000	0.000	0.000	0.000	0.000	0.000
TRINITY_DN716556_c0_g1	0.000	0.000	0.000	0.000	0.000	0.000	0.000	0.000	0.000	1.191
TRINITY_DN716558_c0_g1	0.000	0.000	0.000	0.000	0.000	0.000	0.000	0.000	0.000	0.000
TRINITY_DN71655_c0_g2	0.000	0.000	0.000	0.000	0.000	0.000	0.000	0.000	1.535	0.000
TRINITY_DN71655_c0_g3	0.000	3.578	0.000	0.000	0.000	0.000	0.000	0.000	0.000	0.171
TRINITY_DN716560_c0_g1	0.000	0.000	0.000	0.000	0.000	0.000	0.000	0.000	0.943	0.000
TRINITY_DN716560_c1_g1	0.000	0.000	0.000	0.000	0.000	0.000	0.000	0.000	0.000	0.000
TRINITY_DN716561_c0_g1	0.000	0.546	0.000	0.916	0.000	0.000	0.000	0.000	0.000	0.000
TRINITY_DN716563_c0_g1	0.000	0.764	0.000	0.000	0.000	0.000	0.000	0.000	0.000	0.000
TRINITY_DN716567_c0_g1	0.000	0.000	0.000	0.000	0.000	0.000	0.000	0.000	0.000	0.000
TRINITY_DN716570_c0_g1	0.000	0.000	0.000	0.000	0.000	0.000	0.000	0.000	0.000	1.982
TRINITY_DN716572_c0_g1	0.000	0.000	0.000	0.000	0.000	0.000	0.000	0.000	0.000	0.000
TRINITY_DN716573_c0_g1	0.000	0.000	0.000	0.000	0.000	2.891	0.000	0.000	0.000	0.000
TRINITY_DN716575_c0_g1	1.154	1.106	0.000	0.000	0.000	3.426	0.000	0.000	0.000	0.000
TRINITY_DN716576_c0_g1	0.000	0.000	0.000	0.000	0.000	0.000	4.250	0.000	0.000	0.000
TRINITY_DN716579_c0_g1	2.053	0.000	0.000	0.000	0.000	0.000	0.000	0.000	1.020	0.000
TRINITY_DN71658_c0_g1	0.000	0.000	0.000	0.000	0.000	0.000	0.000	0.000	0.000	0.000
TRINITY_DN716591_c0_g1	0.000	0.000	0.000	0.000	0.000	0.000	0.000	0.000	0.000	0.000
TRINITY_DN716591_c1_g1	0.000	0.000	0.000	0.000	2.726	0.000	0.000	0.000	0.000	0.000
TRINITY_DN716593_c0_g1	0.000	0.000	0.000	0.000	2.131	0.000	0.000	2.664	0.000	1.065
TRINITY_DN716594_c0_g1	0.000	0.000	0.000	0.000	0.000	0.000	0.000	0.000	0.000	0.000
TRINITY_DN716597_c0_g1	0.000	0.000	0.000	0.000	0.000	0.000	0.000	0.000	0.000	0.000
TRINITY_DN716599_c0_g1	0.000	0.000	4.154	0.000	0.000	0.000	1.548	0.000	0.751	0.000
TRINITY_DN71659_c0_g1	0.000	0.000	0.000	0.000	0.000	0.000	0.000	0.000	0.000	0.000
TRINITY_DN71659_c1_g1	0.000	2.412	0.000	3.715	0.000	0.000	0.000	0.000	0.000	5.149
TRINITY_DN7165_c0_g1	0.000	1.042	1.493	0.000	0.000	0.000	0.000	2.258	0.000	0.000
TRINITY_DN716602_c0_g1	0.000	0.000	0.000	0.000	0.000	0.000	0.000	0.000	0.000	0.809
TRINITY_DN716602_c1_g2	0.000	0.000	0.000	0.000	0.000	0.000	0.000	0.000	0.000	0.000
TRINITY_DN716602_c2_g1	0.000	0.000	0.000	0.000	0.000	0.000	0.000	3.769	0.000	0.000
TRINITY_DN716603_c0_g1	0.000	0.359	0.000	0.000	0.000	0.000	0.000	0.849	0.000	0.336
TRINITY_DN716604_c0_g1	1.198	0.000	0.000	0.000	3.944	1.782	1.216	0.000	0.592	0.492
TRINITY_DN716605_c0_g1	0.000	0.000	0.000	0.000	0.000	0.000	0.000	0.000	0.000	0.000
TRINITY_DN716606_c0_g1	0.000	0.000	0.000	0.000	0.000	0.000	0.000	2.225	0.000	0.000
TRINITY_DN716607_c0_g1	0.000	0.000	0.000	0.000	0.000	0.000	0.000	0.000	0.000	0.536
TRINITY_DN716609_c0_g1	0.000	0.000	0.000	0.000	0.000	0.000	0.000	0.000	0.191	0.467
TRINITY_DN71660_c0_g1	0.000	0.000	0.000	0.000	0.000	0.000	0.000	0.000	0.000	0.000
TRINITY_DN71660_c0_g2	1.498	0.000	0.000	0.000	7.296	0.000	2.284	0.000	0.000	0.000
TRINITY_DN71660_c0_g3	0.000	0.531	0.000	0.000	0.000	0.000	0.000	0.000	0.292	0.242
TRINITY_DN71660_c2_g1	1.275	0.000	0.000	0.000	0.000	1.890	0.000	0.000	0.000	0.000
TRINITY_DN71660_c8_g1	0.000	0.000	0.000	0.000	4.472	0.000	0.000	0.000	0.000	1.121
TRINITY_DN716610_c0_g1	0.000	0.000	0.000	0.000	0.000	0.000	0.000	0.000	0.000	0.000
TRINITY_DN716611_c0_g1	0.000	0.000	0.000	0.000	0.000	2.367	0.000	0.000	0.000	0.000
TRINITY_DN716615_c0_g1	0.000	0.000	0.000	0.000	0.000	0.000	0.000	0.000	0.000	0.000
TRINITY_DN716617_c0_g1	0.000	0.000	0.000	0.000	0.000	0.000	0.373	0.000	0.397	0.000
TRINITY_DN716622_c0_g1	0.000	0.000	0.000	0.000	0.000	0.000	0.000	0.000	0.000	0.000
TRINITY_DN716623_c0_g1	0.000	0.000	0.000	3.865	0.000	0.000	0.000	0.000	0.000	0.000
TRINITY_DN716624_c0_g1	0.000	0.000	0.000	0.000	2.084	0.000	0.000	0.000	0.000	0.000
TRINITY_DN716626_c0_g1	0.000	0.000	0.000	0.000	0.000	0.000	0.000	0.000	0.000	0.000
TRINITY_DN716628_c0_g1	0.000	0.000	0.000	0.000	0.000	0.000	0.000	0.000	0.000	0.000
TRINITY_DN71662_c0_g1	0.000	0.000	0.000	2.574	0.000	0.000	1.780	0.000	0.867	0.000
TRINITY_DN71662_c0_g2	0.000	0.000	0.000	6.791	0.000	0.000	0.000	0.000	0.000	0.000
TRINITY_DN716631_c0_g1	0.000	0.000	0.000	0.000	0.000	0.000	0.000	4.201	0.000	1.714
TRINITY_DN716632_c0_g1	0.000	0.000	0.000	0.000	0.000	0.000	0.000	0.000	0.000	0.000
TRINITY_DN716633_c0_g1	0.000	0.000	0.000	0.000	0.000	0.000	0.000	0.000	0.000	0.000
TRINITY_DN716634_c0_g1	0.000	0.000	0.000	0.000	0.000	0.000	0.000	0.000	0.000	0.880
TRINITY_DN716635_c0_g1	0.603	0.000	0.000	0.000	0.997	0.000	0.000	0.000	0.000	0.247
TRINITY_DN716637_c0_g1	1.423	0.000	0.000	0.000	0.000	0.000	0.000	0.000	0.000	0.000
TRINITY_DN716639_c0_g1	0.000	0.000	0.000	0.000	0.000	0.000	0.000	0.000	0.295	0.000
TRINITY_DN716640_c0_g1	0.270	0.000	0.000	0.000	0.000	0.000	0.119	0.000	0.068	0.055
TRINITY_DN716641_c1_g1	0.000	0.497	0.000	0.000	0.338	0.000	0.297	0.000	0.000	0.000
TRINITY_DN716642_c0_g1	0.000	0.000	0.000	0.000	0.000	0.000	0.000	0.000	0.000	0.000
TRINITY_DN716643_c0_g1	0.000	0.556	0.437	0.000	4.331	1.898	0.000	0.000	0.000	0.397
TRINITY_DN716643_c0_g2	0.000	0.819	0.000	0.000	2.230	2.584	0.000	0.000	0.000	0.247
TRINITY_DN716647_c0_g1	0.000	0.818	0.000	0.870	0.000	0.000	0.000	0.000	0.000	0.000
TRINITY_DN716649_c0_g1	0.000	0.000	0.000	0.000	0.000	0.000	0.000	0.000	0.000	0.000
TRINITY_DN71664_c0_g1	0.489	0.431	0.660	0.000	1.621	0.716	0.000	0.000	0.242	0.199
TRINITY_DN71664_c0_g2	0.000	0.774	0.000	0.000	1.372	0.000	0.000	0.000	0.000	1.370
TRINITY_DN71664_c0_g3	0.000	1.871	0.930	0.000	0.000	0.000	0.000	0.000	0.337	1.685
TRINITY_DN71664_c1_g1	0.000	0.000	0.000	0.000	0.000	0.000	0.000	0.000	0.000	0.791
TRINITY_DN71664_c1_g4	0.000	0.000	0.000	0.000	0.000	0.000	0.000	0.000	0.000	0.000
TRINITY_DN71664_c2_g1	0.594	1.066	0.000	0.000	0.982	0.000	0.000	0.000	0.000	0.486
TRINITY_DN71664_c3_g1	0.000	0.000	0.000	1.165	0.000	0.000	0.000	0.000	0.000	0.318
TRINITY_DN71664_c4_g1	0.000	0.000	0.000	0.000	0.000	0.000	0.000	0.000	0.000	0.000
TRINITY_DN71664_c4_g2	0.000	0.000	0.000	0.000	0.000	0.000	0.000	0.000	0.000	0.000
TRINITY_DN716650_c0_g1	0.000	0.740	0.000	0.000	0.000	0.000	0.000	0.000	0.000	0.000
TRINITY_DN716651_c0_g1	0.000	0.000	0.000	0.000	0.000	0.000	0.000	0.000	0.000	0.000
TRINITY_DN716652_c0_g1	0.000	1.193	0.000	0.000	0.000	0.000	0.000	0.000	0.000	0.000
TRINITY_DN716653_c0_g1	0.000	0.000	0.000	0.000	0.000	0.000	0.000	0.000	0.000	0.000
TRINITY_DN716656_c0_g1	0.000	0.000	0.000	0.000	0.000	0.000	0.000	0.000	0.000	0.822
TRINITY_DN716658_c0_g1	0.000	0.000	0.000	0.000	0.000	0.000	0.000	0.000	0.000	0.000
TRINITY_DN716659_c0_g1	0.000	0.000	0.000	0.000	0.000	0.000	0.000	0.000	0.000	0.000
TRINITY_DN71665_c0_g1	0.244	0.822	0.654	0.000	0.000	0.000	0.441	0.000	0.000	0.694
TRINITY_DN71665_c10_g1	0.000	0.000	0.000	0.000	0.000	0.000	2.606	0.000	0.000	0.000
TRINITY_DN71665_c1_g1	1.613	0.337	0.270	0.618	1.009	0.586	0.180	0.821	0.711	0.246
TRINITY_DN71665_c2_g1	0.333	0.000	0.000	0.507	0.000	0.000	0.613	0.000	0.000	0.135
TRINITY_DN71665_c3_g1	0.000	0.000	0.000	0.000	0.000	0.000	0.000	0.000	0.000	0.000
TRINITY_DN71665_c7_g1	0.000	0.711	0.000	0.000	0.000	0.000	0.000	1.604	1.139	0.634
TRINITY_DN71665_c8_g1	0.000	0.000	0.000	0.000	0.000	0.000	0.000	0.000	0.000	0.000
TRINITY_DN716662_c0_g1	0.000	0.000	0.000	0.000	0.000	0.000	0.000	0.000	0.000	0.542
TRINITY_DN716663_c0_g1	0.000	0.000	0.000	1.126	0.000	0.000	0.000	0.000	0.000	0.379
TRINITY_DN716665_c1_g1	0.000	0.000	0.000	0.000	0.000	0.000	0.000	0.000	0.000	0.000
TRINITY_DN716668_c0_g1	0.000	1.238	0.000	0.000	0.000	0.000	0.000	0.000	0.000	2.108
TRINITY_DN71666_c0_g1	0.000	0.000	0.000	0.000	0.000	0.000	0.000	0.000	0.000	0.000
TRINITY_DN71666_c1_g1	0.000	0.000	0.000	0.000	0.000	0.000	0.000	0.000	0.000	0.000
TRINITY_DN71666_c2_g1	0.000	0.000	0.000	0.000	0.000	0.000	0.000	0.000	0.000	0.462
TRINITY_DN71666_c3_g1	0.000	0.000	0.000	0.000	0.000	0.000	0.000	0.000	0.000	0.000
TRINITY_DN71666_c3_g2	0.000	0.000	0.000	0.000	0.000	0.000	0.000	0.000	0.000	0.000
TRINITY_DN716670_c0_g1	0.851	0.000	0.000	0.000	0.000	0.000	1.685	0.000	0.000	0.000
TRINITY_DN716671_c0_g1	0.000	0.000	0.000	0.000	0.000	0.000	0.000	0.000	0.000	0.000
TRINITY_DN716673_c0_g1	0.000	0.000	0.000	0.000	0.000	0.000	0.000	0.000	1.064	0.443
TRINITY_DN716674_c0_g1	1.628	0.539	0.000	0.000	0.000	0.000	0.000	0.000	0.000	0.000
TRINITY_DN716674_c1_g1	0.000	0.000	0.000	0.000	0.000	0.000	0.000	0.000	0.000	0.000
TRINITY_DN716675_c0_g1	0.000	0.000	0.000	0.000	0.000	0.000	0.000	0.000	0.434	0.000
TRINITY_DN716677_c0_g1	0.000	0.000	0.000	0.000	0.000	0.000	0.755	0.000	0.000	0.000
TRINITY_DN716677_c1_g1	0.206	0.172	0.000	0.000	0.000	0.000	0.000	0.000	0.312	0.501
TRINITY_DN716677_c2_g1	0.000	0.000	0.000	0.000	0.000	0.000	0.000	0.000	0.000	0.000
TRINITY_DN716677_c3_g1	0.000	0.500	0.000	0.450	0.000	0.000	0.000	0.000	0.000	0.272
TRINITY_DN716677_c4_g1	0.000	1.429	0.724	0.000	0.000	0.786	0.512	0.000	0.265	0.437
TRINITY_DN716677_c5_g1	0.333	0.000	0.447	0.000	1.106	0.000	0.613	0.000	0.000	0.368
TRINITY_DN716677_c6_g1	0.000	0.000	0.000	0.000	0.000	0.000	0.000	0.000	0.000	0.942
TRINITY_DN716678_c0_g1	0.000	0.000	0.000	0.000	0.000	0.000	0.000	0.000	0.000	0.000
TRINITY_DN716679_c0_g1	0.000	0.000	0.000	0.000	0.000	0.000	0.000	0.000	0.000	0.000
TRINITY_DN71667_c0_g1	2.364	4.506	0.000	0.000	0.000	3.416	0.000	9.383	1.179	0.958
TRINITY_DN71667_c0_g2	0.000	0.000	0.000	0.000	0.000	0.000	0.000	0.000	0.000	0.000
TRINITY_DN71667_c1_g2	0.000	0.000	0.000	0.000	0.000	0.000	0.000	0.000	0.000	0.000
TRINITY_DN71667_c4_g1	0.000	0.000	0.000	0.000	0.000	0.000	0.000	0.000	0.000	0.958
TRINITY_DN71667_c5_g1	0.000	0.000	0.000	0.000	0.000	0.000	0.000	0.000	0.000	1.701
TRINITY_DN716680_c0_g1	0.256	0.000	0.000	0.000	0.000	0.000	0.232	0.000	0.000	0.208
TRINITY_DN716680_c1_g1	0.000	0.000	0.000	0.000	0.000	0.000	0.000	0.000	0.000	0.000
TRINITY_DN716681_c0_g1	0.000	0.000	0.000	0.000	0.000	1.128	1.040	0.000	0.375	0.425
TRINITY_DN716681_c1_g1	0.000	0.000	0.000	0.000	0.000	0.000	0.000	0.000	0.000	0.000
TRINITY_DN716681_c1_g2	1.875	0.000	0.000	3.304	0.000	0.000	0.000	0.000	0.000	0.759
TRINITY_DN716681_c2_g1	0.000	0.000	0.000	2.352	0.000	0.000	0.000	0.000	0.000	3.258
TRINITY_DN716681_c3_g1	0.000	0.000	0.000	0.000	0.000	0.000	3.591	0.000	0.874	0.000
TRINITY_DN716683_c0_g1	0.000	0.000	0.000	1.018	0.000	0.000	0.000	0.000	0.998	0.277
TRINITY_DN716685_c0_g1	2.997	0.000	0.000	0.000	0.000	0.000	0.000	0.000	2.224	0.000
TRINITY_DN716688_c0_g1	0.000	0.000	0.000	0.000	0.000	0.000	0.718	0.000	0.000	0.107
TRINITY_DN716689_c0_g1	0.000	0.000	0.000	0.000	0.000	0.000	0.000	0.239	0.000	0.089
TRINITY_DN71668_c0_g2	0.000	0.000	0.000	0.000	0.000	0.000	0.000	0.000	1.003	0.822
TRINITY_DN716690_c0_g1	0.000	0.000	0.000	0.000	0.000	0.000	0.000	2.290	0.546	0.000
TRINITY_DN716691_c0_g1	0.000	0.000	0.000	0.000	0.000	0.000	0.000	0.000	0.000	0.000
TRINITY_DN716693_c0_g1	0.000	0.000	0.000	0.000	0.000	0.000	0.000	0.000	0.000	1.054
TRINITY_DN716695_c0_g1	0.000	0.000	0.000	0.000	0.000	0.000	0.000	0.000	0.000	0.000
TRINITY_DN716697_c1_g1	0.000	0.000	0.000	0.000	0.000	0.000	0.000	0.000	0.549	0.457
TRINITY_DN716698_c0_g1	0.000	0.000	0.000	0.000	0.000	0.000	0.000	0.000	0.000	0.000
TRINITY_DN71669_c0_g2	0.000	0.000	0.000	0.000	0.000	0.000	2.412	0.000	0.000	1.424
TRINITY_DN71669_c1_g1	1.225	0.000	0.000	0.000	0.000	0.000	0.000	0.000	0.000	0.000
TRINITY_DN71669_c2_g1	0.000	0.000	0.000	0.000	0.000	0.000	0.000	0.000	0.000	0.000
TRINITY_DN71669_c3_g1	0.000	0.000	0.000	0.000	0.000	0.000	0.000	0.000	0.000	0.000
TRINITY_DN71669_c4_g1	0.000	0.000	0.000	0.000	0.000	0.000	0.000	0.000	0.000	0.000
TRINITY_DN71669_c6_g1	0.000	0.000	0.000	0.000	0.000	0.000	0.000	0.000	0.000	0.000
TRINITY_DN7166_c0_g2	9.904	11.208	10.065	11.124	12.389	10.822	10.869	7.430	12.978	9.445
TRINITY_DN716700_c0_g1	0.000	0.931	0.000	1.740	0.000	2.921	0.000	2.046	0.000	0.404
TRINITY_DN716702_c0_g1	0.000	0.000	0.000	0.000	2.602	0.000	0.000	0.000	0.000	0.000
TRINITY_DN716702_c4_g1	0.000	0.000	0.000	0.000	0.000	0.000	0.000	0.000	0.000	0.000
TRINITY_DN716705_c0_g1	0.000	0.000	0.000	0.000	0.000	0.000	0.000	1.507	0.000	0.000
TRINITY_DN716707_c0_g1	0.000	0.000	0.000	0.000	0.000	0.000	0.000	0.000	0.000	0.000
TRINITY_DN716708_c0_g1	0.000	0.629	0.000	0.000	0.000	0.000	0.339	0.000	0.000	0.445
TRINITY_DN716709_c1_g1	0.000	0.000	0.000	0.000	0.000	0.000	0.000	0.000	0.000	0.000
TRINITY_DN71670_c0_g1	4.280	0.000	0.000	3.466	0.000	0.000	0.000	0.000	0.000	0.000
TRINITY_DN716710_c0_g1	0.000	0.000	0.000	0.000	0.000	0.000	0.000	0.000	0.000	0.000
TRINITY_DN716713_c1_g1	0.000	0.000	0.000	0.000	0.000	0.000	0.000	0.000	0.000	0.471
TRINITY_DN716714_c0_g1	0.000	0.000	0.000	0.000	0.000	0.000	0.000	0.000	0.000	0.909
TRINITY_DN716716_c0_g1	0.000	0.000	0.000	0.000	0.000	0.000	0.000	0.000	0.000	0.378
TRINITY_DN716717_c0_g1	0.419	0.364	0.000	0.000	0.694	0.000	0.000	0.000	0.208	0.000
TRINITY_DN716718_c0_g1	0.000	0.000	0.000	0.000	0.000	0.000	0.000	0.000	0.000	0.000
TRINITY_DN716719_c0_g1	0.000	0.705	0.000	0.000	0.000	0.000	0.000	1.593	0.000	0.629
TRINITY_DN71671_c0_g1	1.646	0.000	0.000	0.000	0.000	0.000	0.000	0.000	0.000	0.673
TRINITY_DN716720_c0_g1	0.927	0.000	0.000	0.000	0.000	0.000	0.000	0.000	0.000	0.000
TRINITY_DN716722_c0_g1	0.000	0.000	0.000	0.000	0.000	1.189	0.000	0.000	0.000	0.000
TRINITY_DN716722_c0_g2	0.000	0.000	0.000	0.000	0.000	0.000	0.000	0.000	0.000	0.000
TRINITY_DN716722_c0_g3	0.932	0.000	0.000	0.000	0.000	0.000	0.523	0.000	0.000	0.000
TRINITY_DN716723_c0_g1	0.000	0.000	0.000	0.483	0.000	0.000	0.000	0.000	0.430	0.241
TRINITY_DN716726_c0_g1	0.000	0.000	0.000	0.000	0.000	0.000	0.000	0.000	0.000	0.274
TRINITY_DN71672_c0_g1	0.000	0.000	0.000	0.000	0.000	0.000	0.000	0.000	0.000	0.000
TRINITY_DN71672_c1_g1	0.000	0.000	0.000	0.000	0.000	0.000	0.000	0.000	0.000	0.000
TRINITY_DN71672_c2_g1	0.000	0.000	0.000	0.000	0.000	0.000	0.000	0.000	0.000	0.000
TRINITY_DN71672_c5_g1	0.000	0.000	0.000	0.000	0.000	2.529	0.000	0.000	0.000	0.000
TRINITY_DN716730_c0_g1	0.658	0.215	0.000	0.000	0.000	0.000	0.000	0.525	0.000	0.000
TRINITY_DN716733_c0_g1	0.804	0.000	0.000	0.000	1.325	0.000	0.000	0.000	0.395	0.000
TRINITY_DN716739_c0_g1	0.000	0.000	0.000	0.000	0.000	0.000	0.000	0.000	0.000	0.000
TRINITY_DN716739_c1_g1	0.000	0.000	0.000	0.000	0.000	0.000	0.000	0.000	0.000	0.000
TRINITY_DN716741_c0_g1	0.000	0.000	0.000	0.000	0.000	0.000	0.000	0.000	0.000	1.428
TRINITY_DN716742_c0_g1	0.000	0.000	0.000	0.000	0.000	0.000	2.622	0.000	0.000	0.000
TRINITY_DN716743_c0_g1	0.000	0.000	0.000	0.000	0.000	0.000	2.455	0.000	0.000	1.949
TRINITY_DN716744_c0_g1	0.000	0.000	0.000	0.000	0.000	0.000	0.000	0.000	0.000	0.000
TRINITY_DN716744_c1_g1	0.000	0.000	0.000	0.000	0.000	0.000	0.000	0.000	0.000	0.000
TRINITY_DN716746_c0_g1	1.108	0.000	0.000	0.000	0.000	0.000	0.000	0.000	0.000	0.000
TRINITY_DN716747_c0_g1	0.000	0.000	0.000	0.000	0.000	0.000	0.000	0.000	0.000	1.191
TRINITY_DN71674_c0_g1	0.000	0.000	0.000	0.000	0.000	0.000	0.000	0.000	0.000	0.000
TRINITY_DN71674_c0_g2	0.000	1.560	0.000	0.000	0.000	0.000	1.662	0.000	0.000	0.000
TRINITY_DN71674_c0_g4	0.000	0.000	0.000	0.000	0.000	0.000	0.000	0.000	0.874	0.716
TRINITY_DN71674_c1_g1	0.000	0.000	0.651	0.000	0.000	0.000	1.345	0.000	0.041	0.000
TRINITY_DN71674_c1_g2	0.645	0.276	0.000	0.000	0.000	0.000	1.325	0.000	0.242	0.131
TRINITY_DN71674_c4_g1	0.000	2.428	0.000	0.000	3.366	0.000	0.000	0.000	0.000	0.000
TRINITY_DN716751_c0_g1	0.000	0.000	0.000	0.000	0.000	0.000	0.000	0.000	0.000	0.000
TRINITY_DN716752_c0_g1	0.000	0.000	0.000	0.000	0.000	0.000	0.000	0.000	0.000	0.000
TRINITY_DN716753_c0_g1	0.000	0.000	0.000	0.000	0.000	0.000	0.000	0.000	0.000	0.000
TRINITY_DN716755_c0_g1	0.000	0.494	0.000	0.000	0.000	0.000	0.000	0.000	0.000	0.000
TRINITY_DN716756_c0_g1	0.000	0.000	0.000	0.000	0.000	0.000	0.000	0.000	0.000	0.000
TRINITY_DN716758_c0_g1	0.927	0.000	0.000	0.000	0.000	0.000	0.000	0.000	0.000	0.000
TRINITY_DN71675_c0_g1	0.000	0.000	0.000	0.000	0.000	0.000	0.000	0.000	0.000	0.000
TRINITY_DN71675_c1_g1	0.000	0.000	0.000	0.000	0.000	0.000	0.000	0.000	0.000	0.000
TRINITY_DN716761_c0_g1	0.000	0.000	3.059	0.000	0.000	0.000	0.000	0.000	0.000	0.918
TRINITY_DN716762_c0_g1	0.000	0.000	0.000	0.000	0.000	0.000	0.000	0.000	0.000	0.545
TRINITY_DN716763_c0_g1	0.000	0.000	0.000	0.000	0.000	0.000	0.000	0.000	0.000	0.000
TRINITY_DN716767_c0_g1	0.000	0.000	0.000	0.000	0.000	0.000	0.000	0.000	0.000	0.000
TRINITY_DN716767_c1_g1	0.000	0.000	0.000	0.000	0.000	0.000	0.000	0.000	0.000	1.040
TRINITY_DN716769_c0_g1	0.000	0.000	0.000	0.000	0.000	0.000	0.000	0.000	0.000	0.000
TRINITY_DN716769_c1_g1	0.000	0.000	0.000	0.000	0.000	0.000	0.000	2.709	0.000	1.084
TRINITY_DN71676_c1_g1	0.000	0.000	0.000	1.680	0.000	0.000	0.000	0.000	0.000	0.000
TRINITY_DN716770_c0_g1	0.000	0.000	0.000	0.000	0.000	0.000	0.000	0.000	0.000	0.000
TRINITY_DN716770_c0_g2	0.000	0.000	0.000	0.000	0.000	0.000	0.000	0.000	0.000	0.000
TRINITY_DN716771_c0_g1	0.000	0.000	0.000	0.000	0.000	0.000	0.000	0.000	0.000	0.000
TRINITY_DN716771_c1_g1	0.000	0.000	0.000	0.000	0.000	0.000	0.000	0.000	0.000	0.000
TRINITY_DN716771_c2_g1	0.000	0.000	0.000	0.000	0.000	0.000	0.000	0.000	0.000	0.000
TRINITY_DN716771_c4_g1	0.000	0.000	0.000	0.000	0.000	0.000	0.000	0.000	0.000	0.000
TRINITY_DN716772_c0_g1	0.000	0.000	0.000	0.000	0.000	0.000	0.000	0.000	0.000	0.000
TRINITY_DN716774_c0_g1	0.000	0.000	0.000	0.000	0.000	0.000	0.000	0.000	0.000	0.000
TRINITY_DN716774_c1_g1	0.000	0.000	0.000	0.000	0.000	0.000	0.000	0.000	0.000	0.000
TRINITY_DN716775_c0_g1	0.000	0.000	0.000	0.000	0.000	0.000	0.000	0.000	0.000	0.000
TRINITY_DN716776_c0_g1	0.000	0.000	0.000	0.000	0.000	0.000	0.000	0.000	0.000	0.000
TRINITY_DN716777_c0_g1	0.000	0.000	0.000	0.000	0.000	0.000	0.000	0.000	0.000	0.527
TRINITY_DN716778_c0_g1	0.000	0.000	0.000	0.000	0.000	0.000	0.000	0.000	0.000	0.000
TRINITY_DN71677_c0_g1	0.000	0.000	0.000	0.000	2.377	0.000	0.000	0.000	0.717	0.000
TRINITY_DN71677_c0_g2	0.000	0.000	0.000	0.000	0.000	0.000	0.000	0.000	0.000	0.000
TRINITY_DN71677_c0_g3	0.000	0.000	0.000	0.000	0.000	0.000	0.000	0.000	0.000	0.000
TRINITY_DN71677_c3_g1	0.000	0.000	0.000	0.000	0.000	0.000	0.000	0.000	0.000	0.000
TRINITY_DN71677_c4_g1	4.918	0.000	0.000	0.000	0.000	0.000	0.000	0.000	0.000	0.000
TRINITY_DN716780_c0_g1	0.000	0.000	0.000	0.000	0.000	0.000	0.000	0.000	0.000	0.000
TRINITY_DN716781_c0_g1	0.000	0.770	0.000	0.000	0.000	0.000	0.000	0.000	0.408	0.000
TRINITY_DN716783_c1_g1	0.000	1.983	0.000	0.000	0.000	0.000	0.000	0.000	0.000	0.000
TRINITY_DN716788_c0_g1	0.000	0.000	0.000	0.000	0.000	0.000	0.000	3.067	0.746	0.000
TRINITY_DN716789_c0_g1	0.000	0.000	0.000	0.000	0.000	0.000	0.000	0.000	0.000	0.000
TRINITY_DN716789_c1_g1	0.000	0.000	0.000	0.000	1.839	0.000	0.000	0.000	0.000	0.918
TRINITY_DN716789_c1_g2	0.000	0.000	0.000	0.000	0.000	0.000	0.000	0.000	0.000	0.000
TRINITY_DN716789_c4_g1	0.000	0.000	0.000	0.000	0.000	0.000	0.000	0.000	0.000	0.000
TRINITY_DN716789_c4_g2	1.571	0.000	0.000	0.000	0.000	0.000	0.000	0.000	0.000	0.000
TRINITY_DN71678_c0_g1	8.081	10.768	3.110	5.777	5.602	2.846	5.049	3.920	5.216	5.762
TRINITY_DN71678_c1_g1	4.962	4.714	0.000	8.718	4.008	0.000	2.526	0.000	3.708	5.002
TRINITY_DN71678_c3_g1	0.000	2.118	0.000	3.223	0.000	0.000	2.250	0.000	1.093	0.894
TRINITY_DN716791_c2_g1	0.000	0.000	0.000	0.000	0.000	0.000	0.000	0.000	0.000	0.969
TRINITY_DN716792_c0_g1	2.072	0.000	0.000	0.000	0.000	0.000	0.000	0.000	0.000	0.000
TRINITY_DN716793_c1_g1	0.962	0.000	1.313	0.000	0.000	0.000	0.000	1.996	0.000	1.185
TRINITY_DN716794_c0_g1	0.000	0.000	0.000	0.000	1.094	0.000	2.575	0.000	0.531	0.000
TRINITY_DN716794_c0_g2	0.000	1.448	2.197	0.000	0.000	0.000	0.000	1.314	0.380	1.106
TRINITY_DN716795_c0_g1	2.537	2.443	0.000	0.000	4.167	0.000	1.289	0.000	0.000	0.000
TRINITY_DN716795_c1_g1	2.383	0.000	1.632	0.000	0.000	0.000	0.000	0.000	0.589	0.490
TRINITY_DN716796_c0_g1	0.000	0.000	0.000	0.000	0.000	0.000	0.000	0.000	0.000	0.000
TRINITY_DN716797_c0_g1	0.000	0.000	0.000	0.000	0.000	0.000	0.000	0.000	0.000	0.000
TRINITY_DN716798_c0_g1	0.000	2.529	0.000	0.000	0.000	0.000	0.000	0.000	1.348	0.000
TRINITY_DN71679_c0_g1	1.003	0.000	0.000	0.000	0.000	0.000	0.000	0.000	0.000	0.525
TRINITY_DN71679_c0_g2	0.000	3.437	0.000	0.000	0.000	0.000	0.000	0.000	0.874	0.000
TRINITY_DN71679_c1_g1	0.000	0.859	0.000	0.000	0.000	0.000	0.000	0.000	0.000	0.000
TRINITY_DN71679_c1_g2	0.000	0.405	0.000	0.000	0.000	0.000	0.407	0.000	0.569	0.454
TRINITY_DN71679_c1_g3	0.595	0.309	0.000	0.000	0.000	0.000	0.000	0.000	0.000	0.246
TRINITY_DN71679_c2_g1	1.218	0.000	0.000	0.000	4.010	0.000	0.000	0.000	0.000	2.002
TRINITY_DN7167_c0_g1	1.992	2.355	3.315	2.207	2.570	2.574	2.646	2.486	3.460	2.557
TRINITY_DN7167_c0_g2	2.466	0.363	0.986	0.631	0.580	1.321	2.397	0.524	0.630	0.369
TRINITY_DN716800_c0_g1	0.000	0.000	0.000	0.000	0.000	0.000	0.000	0.000	0.000	0.237
TRINITY_DN716803_c1_g1	0.000	0.000	0.000	0.000	0.000	0.000	0.000	0.000	0.000	0.000
TRINITY_DN716809_c0_g1	0.000	0.000	0.000	0.000	0.000	0.000	0.000	0.000	0.000	0.000
TRINITY_DN716809_c1_g1	0.000	0.000	0.000	0.000	0.000	0.000	0.000	0.000	0.000	0.000
TRINITY_DN716812_c0_g1	0.000	0.000	0.000	0.000	0.000	0.000	0.000	0.000	0.000	0.000
TRINITY_DN716814_c1_g1	0.000	0.000	0.000	0.000	0.000	0.000	0.000	0.000	0.000	0.000
TRINITY_DN716817_c0_g1	0.000	0.000	0.000	0.000	0.000	0.000	0.000	0.000	0.627	0.000
TRINITY_DN716818_c0_g1	0.000	0.000	0.000	0.000	0.000	0.000	0.000	0.000	0.000	0.000
TRINITY_DN716818_c1_g1	0.000	0.000	0.000	0.000	0.000	1.006	0.000	0.000	0.000	0.560
TRINITY_DN716819_c0_g1	1.369	0.000	0.000	0.000	0.000	2.013	0.000	0.000	0.371	0.000
TRINITY_DN71681_c0_g1	0.000	0.000	0.000	0.000	0.000	0.000	0.000	0.000	0.000	0.000
TRINITY_DN716820_c0_g1	0.000	0.000	0.000	2.577	0.000	0.000	0.000	0.000	0.000	0.000
TRINITY_DN716821_c0_g1	0.000	0.000	0.000	0.000	0.000	0.000	0.000	0.000	0.000	0.000
TRINITY_DN716822_c0_g1	0.000	0.000	0.000	0.000	0.000	0.000	0.000	0.000	0.000	0.000
TRINITY_DN716829_c1_g1	0.000	0.000	0.000	0.000	0.000	0.000	0.000	0.000	0.000	0.000
TRINITY_DN716832_c0_g1	0.000	0.000	0.000	0.000	0.000	0.000	0.000	0.000	0.000	0.000
TRINITY_DN716835_c0_g1	0.000	0.000	0.000	0.000	0.000	0.000	0.000	0.000	0.000	0.000
TRINITY_DN716836_c1_g1	0.397	0.000	1.067	0.000	0.000	0.000	0.000	0.000	0.000	1.748
TRINITY_DN716837_c0_g1	0.000	0.000	0.000	0.000	0.000	0.000	0.000	0.000	1.124	0.000
TRINITY_DN716838_c0_g1	0.000	0.000	0.000	3.069	0.000	0.000	0.000	0.000	0.000	0.000
TRINITY_DN716839_c0_g1	0.601	0.000	0.000	0.000	0.000	0.000	0.000	0.000	0.000	0.000
TRINITY_DN716839_c1_g1	0.000	0.000	0.000	1.753	0.000	0.000	0.000	0.000	0.000	0.000
TRINITY_DN716839_c2_g1	0.000	0.000	0.000	0.000	0.000	0.000	0.000	0.000	0.000	0.000
TRINITY_DN716839_c2_g2	0.000	0.000	0.000	0.000	0.000	0.000	0.000	0.000	0.000	0.000
TRINITY_DN716839_c2_g3	0.000	0.000	0.000	4.491	0.000	0.000	0.000	0.000	0.000	0.000
TRINITY_DN716839_c2_g4	0.000	0.000	0.000	0.000	0.000	0.000	0.000	0.000	0.225	0.184
TRINITY_DN716839_c3_g1	0.000	0.000	0.000	0.000	0.000	0.000	0.000	0.000	0.000	0.000
TRINITY_DN716839_c4_g1	0.000	7.124	0.000	0.000	0.000	0.000	0.000	0.000	0.000	0.000
TRINITY_DN71683_c0_g1	0.000	0.000	0.000	0.000	0.000	0.000	0.000	4.133	0.000	0.000
TRINITY_DN716841_c0_g1	2.532	0.000	0.000	0.000	0.000	0.000	0.000	1.749	0.415	0.000
TRINITY_DN716842_c0_g1	0.000	0.000	0.000	0.000	2.765	0.000	3.463	0.000	0.000	0.000
TRINITY_DN716844_c0_g1	0.723	0.000	0.000	1.084	0.000	0.000	0.705	0.000	0.000	0.000
TRINITY_DN716847_c0_g1	0.000	0.000	0.000	0.000	0.000	0.000	0.000	0.000	0.000	0.708
TRINITY_DN716848_c0_g1	0.000	0.000	0.000	0.000	0.000	0.000	0.000	0.000	0.000	0.000
TRINITY_DN716849_c0_g1	0.000	0.000	0.000	0.000	0.000	0.000	0.000	0.000	1.203	1.253
TRINITY_DN71684_c0_g2	0.000	0.000	0.000	0.000	0.000	0.000	0.000	0.000	0.000	0.000
TRINITY_DN71684_c1_g1	0.757	0.141	0.000	0.000	0.334	0.493	0.453	0.690	0.515	0.551
TRINITY_DN71684_c2_g1	0.896	0.475	0.000	0.294	1.543	0.000	0.000	0.000	0.772	0.233
TRINITY_DN71684_c2_g2	0.000	1.286	0.000	0.000	0.000	0.000	0.000	0.000	0.000	0.000
TRINITY_DN71684_c2_g3	0.000	0.000	0.000	3.337	0.000	0.000	2.324	0.000	1.203	0.000
TRINITY_DN71684_c3_g1	0.000	0.000	0.000	0.000	0.000	0.000	0.000	0.000	0.000	0.000
TRINITY_DN71684_c4_g1	0.000	0.000	0.000	0.000	0.000	0.000	0.000	0.000	0.000	0.951
TRINITY_DN716851_c1_g1	0.000	0.000	0.000	0.000	0.000	0.000	0.000	0.000	0.900	1.476
TRINITY_DN716851_c2_g1	0.000	0.000	0.000	0.000	0.000	0.000	0.000	0.000	0.000	1.111
TRINITY_DN716852_c0_g1	0.000	0.000	0.000	0.000	0.000	0.000	0.000	0.000	0.000	0.000
TRINITY_DN716854_c0_g1	0.000	0.000	0.000	0.000	0.000	0.000	0.000	0.000	0.000	0.000
TRINITY_DN716855_c1_g1	0.000	0.000	0.000	0.000	0.000	0.000	0.000	0.000	0.000	0.000
TRINITY_DN716856_c0_g1	0.000	0.000	0.000	0.000	0.000	0.000	0.000	0.000	0.000	0.000
TRINITY_DN716859_c0_g1	0.000	0.000	0.000	0.000	0.000	0.000	0.000	0.000	0.000	0.000
TRINITY_DN71685_c0_g1	0.368	0.317	0.000	0.000	0.000	0.000	0.000	0.000	0.000	0.448
TRINITY_DN71685_c1_g1	0.781	0.784	0.649	0.319	0.991	0.000	0.202	0.514	0.517	0.951
TRINITY_DN71685_c3_g1	0.000	0.000	0.000	0.000	0.000	0.000	0.000	0.000	0.000	0.000
TRINITY_DN716860_c0_g1	0.000	0.000	0.000	0.000	0.000	0.000	0.000	0.000	0.000	0.000
TRINITY_DN716861_c0_g1	0.000	1.888	0.000	0.000	0.000	0.000	0.000	0.000	0.000	0.798
TRINITY_DN716862_c0_g1	0.000	0.000	0.000	0.000	0.000	0.000	0.000	0.000	0.000	0.000
TRINITY_DN716862_c1_g1	0.000	0.000	0.000	0.000	0.000	0.000	0.000	0.000	0.000	0.000
TRINITY_DN716863_c0_g2	0.000	0.000	0.000	0.000	0.000	0.000	0.000	0.000	0.000	0.000
TRINITY_DN716863_c2_g1	0.000	0.000	2.945	0.000	0.000	0.000	0.000	0.000	0.000	0.000
TRINITY_DN716863_c3_g1	0.000	0.000	0.000	0.000	0.000	0.000	0.000	0.000	0.329	0.812
TRINITY_DN716866_c0_g1	0.000	0.000	0.000	3.170	0.000	0.000	2.278	0.000	0.000	0.000
TRINITY_DN71686_c0_g1	2.089	0.000	0.000	0.000	0.000	0.000	0.000	0.000	1.038	0.000
TRINITY_DN71686_c1_g1	0.000	0.000	0.000	0.000	0.000	0.000	0.000	0.000	0.000	0.000
TRINITY_DN71686_c3_g1	0.000	0.684	0.000	0.000	0.000	0.000	0.731	0.000	0.734	1.530
TRINITY_DN716871_c0_g1	0.000	0.000	0.000	0.000	0.000	0.000	0.000	0.000	0.000	1.059
TRINITY_DN716871_c1_g1	0.000	0.000	0.000	0.000	0.000	0.000	0.000	0.000	0.000	0.000
TRINITY_DN716872_c0_g1	0.000	0.000	0.000	0.000	0.000	0.427	0.000	0.000	0.000	0.119
TRINITY_DN716872_c1_g2	0.000	0.000	0.000	0.000	0.000	0.000	0.000	0.000	0.000	0.000
TRINITY_DN716872_c2_g1	0.000	0.000	0.000	0.000	0.000	0.000	0.000	0.000	0.568	0.235
TRINITY_DN716874_c0_g1	0.000	0.000	0.000	0.000	0.000	0.000	0.000	0.000	0.000	0.000
TRINITY_DN716875_c0_g1	0.000	0.000	0.000	0.000	0.000	0.000	0.000	0.000	0.000	0.000
TRINITY_DN716878_c0_g1	1.737	0.000	0.000	0.000	0.000	0.000	0.000	0.000	0.000	0.000
TRINITY_DN716879_c0_g1	0.000	0.000	0.000	0.000	0.000	0.000	0.000	0.000	0.000	0.447
TRINITY_DN716879_c0_g2	0.000	0.000	0.000	0.000	0.000	0.000	0.000	0.000	0.000	0.000
TRINITY_DN71687_c0_g2	2.132	0.474	0.000	0.000	0.000	0.000	0.000	0.000	0.527	0.000
TRINITY_DN716881_c0_g1	0.000	0.000	1.679	0.000	0.000	0.000	0.000	0.000	0.620	0.000
TRINITY_DN716881_c1_g1	0.000	0.000	0.000	0.000	0.000	0.000	0.000	0.000	0.000	0.989
TRINITY_DN716882_c0_g1	0.000	0.000	0.000	0.000	0.000	0.000	0.000	0.000	0.000	0.000
TRINITY_DN716883_c0_g1	0.000	0.000	0.000	0.000	0.000	0.000	0.000	0.000	0.000	0.000
TRINITY_DN716889_c0_g1	0.000	0.000	0.000	0.000	0.000	0.000	0.000	0.000	0.000	0.591
TRINITY_DN71688_c0_g1	0.000	0.000	0.000	0.000	0.000	0.000	0.000	0.000	0.000	0.000
TRINITY_DN71688_c4_g1	0.000	0.000	0.000	0.000	0.000	0.000	4.284	0.000	0.000	0.000
TRINITY_DN71688_c5_g1	0.000	0.000	0.000	0.000	0.000	0.000	0.000	0.000	0.000	0.000
TRINITY_DN71688_c5_g3	0.000	0.000	0.000	0.000	0.000	0.000	0.000	0.000	0.000	0.000
TRINITY_DN71688_c5_g5	0.000	0.000	0.000	0.000	0.000	0.000	0.000	0.000	0.000	0.000
TRINITY_DN71688_c6_g1	0.348	0.000	0.742	0.000	0.000	1.599	0.000	0.337	0.096	0.742
TRINITY_DN71688_c7_g1	0.000	0.000	0.000	0.000	0.000	3.320	0.000	0.000	0.000	0.000
TRINITY_DN71688_c8_g1	0.000	1.246	0.000	0.000	2.120	0.000	0.000	0.000	0.000	0.000
TRINITY_DN716893_c0_g1	0.000	1.446	0.000	0.000	0.000	0.000	0.000	0.000	0.000	0.000
TRINITY_DN716893_c1_g1	0.000	0.000	0.000	0.000	0.000	0.000	0.000	0.000	0.000	0.677
TRINITY_DN716898_c0_g1	0.000	0.000	0.000	0.000	0.000	0.000	0.000	0.000	0.000	0.000
TRINITY_DN716899_c0_g1	0.000	0.000	0.000	0.000	0.000	0.000	0.000	0.000	0.000	0.000
TRINITY_DN716899_c0_g2	0.000	0.000	0.000	0.000	0.000	0.000	0.000	0.000	0.368	0.307
TRINITY_DN716899_c1_g1	0.000	0.000	0.000	0.000	0.000	3.705	0.000	0.000	0.000	0.000
TRINITY_DN716899_c3_g1	0.000	0.000	0.000	0.000	0.000	0.000	0.000	0.000	0.000	0.861
TRINITY_DN71689_c0_g1	0.000	0.000	0.000	0.000	0.000	1.634	0.000	3.085	0.543	0.000
TRINITY_DN71689_c0_g2	4.085	0.000	0.000	0.000	0.000	0.000	1.387	0.000	0.000	1.119
TRINITY_DN7168_c0_g1	8.642	2.060	0.000	0.000	0.000	8.317	1.527	0.000	4.070	1.146
TRINITY_DN716902_c0_g1	0.000	1.048	0.000	0.000	0.000	0.000	0.000	0.000	0.000	0.717
TRINITY_DN716904_c1_g1	0.000	0.000	0.000	0.000	0.000	3.769	0.000	0.000	0.000	0.000
TRINITY_DN716904_c6_g1	0.000	0.000	0.000	0.000	0.000	0.000	3.928	0.000	0.000	1.559
TRINITY_DN716905_c0_g1	0.000	0.000	0.000	0.000	0.000	0.000	0.000	2.808	0.000	0.000
TRINITY_DN716906_c0_g1	0.000	0.000	0.000	0.000	0.000	0.000	0.000	0.000	0.000	0.000
TRINITY_DN716907_c0_g1	0.000	0.000	0.000	0.000	0.000	0.000	0.000	0.000	0.000	0.000
TRINITY_DN716908_c0_g1	0.827	0.000	0.000	0.000	0.000	0.000	0.000	0.000	0.407	0.000
TRINITY_DN716909_c1_g1	0.000	0.000	0.000	0.000	0.000	0.000	0.000	0.000	0.000	0.000
TRINITY_DN71690_c0_g1	0.000	0.000	0.000	0.671	0.000	0.637	0.000	0.000	0.000	0.238
TRINITY_DN71690_c1_g1	0.000	0.000	0.000	0.000	0.000	0.000	0.000	0.000	0.000	0.000
TRINITY_DN71690_c4_g1	0.000	0.000	0.000	3.146	0.000	0.000	0.000	0.000	0.000	0.000
TRINITY_DN716910_c0_g1	0.000	0.000	0.000	0.000	0.000	0.000	1.717	0.000	0.000	0.000
TRINITY_DN716911_c0_g1	0.217	0.351	0.290	0.000	0.000	1.577	0.389	0.000	0.327	0.264
TRINITY_DN716912_c0_g1	0.000	0.000	0.000	0.000	0.000	0.000	0.000	0.000	0.000	0.000
TRINITY_DN716913_c0_g1	0.000	0.543	0.000	0.000	0.000	0.886	0.000	0.000	0.297	1.234
TRINITY_DN716915_c0_g2	0.000	2.217	0.000	0.000	0.000	0.000	0.000	0.000	0.000	0.000
TRINITY_DN716916_c0_g1	0.000	0.000	0.000	0.000	0.000	0.000	0.000	0.000	1.085	0.000
TRINITY_DN716917_c0_g1	0.000	0.000	0.000	0.000	0.000	0.000	0.000	0.000	0.000	0.000
TRINITY_DN71691_c0_g1	0.000	0.546	0.000	0.000	0.000	0.892	0.000	0.000	0.599	0.744
TRINITY_DN71691_c0_g2	0.000	0.000	0.000	0.000	0.000	0.000	0.000	0.000	0.000	0.000
TRINITY_DN71691_c8_g1	0.000	0.000	0.000	0.000	0.000	0.000	0.000	0.000	0.000	0.000
TRINITY_DN716920_c0_g1	0.000	0.000	0.000	0.000	0.000	0.000	0.000	0.000	0.000	0.000
TRINITY_DN716920_c0_g2	0.000	0.000	0.000	0.000	0.000	0.000	0.000	0.000	0.000	0.000
TRINITY_DN716922_c0_g1	0.000	0.000	0.000	0.000	0.000	0.000	1.809	0.000	0.000	0.721
TRINITY_DN716923_c0_g1	0.000	0.770	0.000	1.246	0.000	0.000	1.641	0.000	0.817	0.341
TRINITY_DN716925_c0_g1	0.000	0.000	0.000	0.000	0.000	0.000	0.000	0.000	0.000	0.000
TRINITY_DN716927_c0_g1	0.000	0.000	0.000	0.000	0.000	0.000	0.000	0.000	0.000	0.000
TRINITY_DN716930_c0_g1	0.857	2.396	0.000	0.000	0.000	0.000	0.850	0.000	0.000	0.705
TRINITY_DN716932_c0_g1	0.000	0.000	0.000	0.949	0.000	0.000	0.000	0.000	0.000	0.000
TRINITY_DN716934_c0_g1	0.000	0.000	0.000	0.000	0.000	0.000	0.000	0.000	0.000	0.975
TRINITY_DN716937_c0_g1	0.000	0.000	0.000	0.000	0.000	0.000	0.000	0.000	0.423	0.708
TRINITY_DN71693_c0_g1	0.000	0.000	0.000	0.000	0.000	0.000	0.000	0.000	0.000	0.000
TRINITY_DN716940_c2_g1	0.000	0.000	0.000	0.000	0.000	0.000	0.000	0.000	0.000	0.000
TRINITY_DN716940_c3_g1	5.007	0.000	0.000	0.000	0.000	0.000	0.000	0.000	0.000	0.000
TRINITY_DN716940_c7_g1	0.000	0.000	0.000	0.000	0.000	0.000	0.000	0.000	0.000	0.880
TRINITY_DN716942_c0_g1	0.000	0.000	0.000	0.000	0.000	0.000	0.000	0.000	0.000	0.000
TRINITY_DN716944_c0_g1	0.000	0.000	0.000	0.000	0.000	0.000	0.000	0.000	0.000	0.843
TRINITY_DN716948_c0_g1	0.000	0.000	0.000	0.000	0.000	0.000	0.000	0.000	0.736	0.610
TRINITY_DN716948_c1_g1	0.000	0.000	0.000	0.000	0.000	0.000	0.000	0.000	0.000	0.000
TRINITY_DN716949_c0_g1	1.875	0.000	0.000	0.000	0.000	0.000	0.000	3.769	0.000	0.000
TRINITY_DN71694_c0_g1	1.400	2.601	0.890	0.000	2.979	2.338	2.249	2.884	2.693	3.577
TRINITY_DN71694_c0_g2	1.254	0.767	1.378	6.219	0.608	1.822	0.267	0.378	2.783	2.510
TRINITY_DN71694_c1_g1	0.000	0.554	0.000	0.000	0.000	0.000	0.000	0.000	0.000	0.000
TRINITY_DN71694_c1_g2	0.000	0.000	0.000	0.000	0.000	0.000	0.000	0.000	0.000	0.000
TRINITY_DN71694_c1_g3	0.000	0.000	0.000	0.000	0.000	0.000	0.000	0.000	0.000	0.000
TRINITY_DN71694_c2_g1	0.000	0.000	0.000	0.000	0.000	1.869	0.000	0.000	0.000	1.037
TRINITY_DN71694_c3_g1	0.000	0.000	0.000	0.000	0.000	0.000	0.000	0.000	1.053	0.438
TRINITY_DN71694_c4_g1	0.000	0.000	0.000	0.000	0.000	0.000	0.000	0.000	0.000	0.000
TRINITY_DN71694_c5_g1	0.000	0.000	0.000	0.000	0.000	0.000	0.000	0.000	0.000	0.000
TRINITY_DN716950_c0_g1	0.000	0.000	0.000	0.000	0.000	0.000	0.000	0.000	0.534	0.441
TRINITY_DN716952_c0_g1	1.529	0.000	0.000	0.000	0.000	0.000	0.000	0.000	0.000	0.000
TRINITY_DN716953_c0_g1	0.000	0.000	0.000	0.000	0.000	0.000	0.000	2.237	0.000	0.443
TRINITY_DN716956_c0_g1	0.000	0.000	0.000	0.000	0.000	0.000	0.000	0.000	0.000	0.000
TRINITY_DN716957_c0_g1	0.000	0.000	0.000	0.000	0.000	0.000	0.000	0.000	0.000	0.404
TRINITY_DN716959_c0_g1	0.000	0.000	0.000	0.000	0.000	0.000	0.000	0.000	0.000	0.000
TRINITY_DN71695_c0_g1	0.000	0.000	0.000	1.700	0.000	1.686	0.000	0.000	0.529	0.466
TRINITY_DN71695_c0_g2	0.000	0.000	0.000	0.000	0.000	0.000	0.000	0.000	1.990	0.000
TRINITY_DN71695_c1_g1	1.656	0.000	0.000	0.000	0.000	2.428	0.000	0.000	0.000	0.086
TRINITY_DN71695_c3_g2	2.072	3.995	2.821	0.000	0.000	0.000	2.125	0.000	0.000	0.843
TRINITY_DN716960_c2_g1	1.166	0.000	0.000	0.000	0.000	0.000	1.180	0.000	1.729	0.000
TRINITY_DN716960_c3_g2	0.000	0.000	0.000	0.000	0.000	0.000	0.000	0.000	0.000	0.000
TRINITY_DN716960_c3_g3	0.000	0.000	0.000	0.000	0.000	0.000	0.000	0.000	0.000	0.000
TRINITY_DN716961_c0_g1	0.654	0.000	0.000	0.000	0.000	0.960	0.000	0.000	0.000	0.000
TRINITY_DN716964_c0_g1	0.000	0.000	0.000	0.000	0.000	0.000	0.000	0.000	0.000	0.000
TRINITY_DN716966_c0_g1	0.000	0.000	0.000	0.000	0.000	0.607	0.000	0.000	0.826	0.000
TRINITY_DN716967_c0_g1	0.000	0.000	0.000	0.000	0.000	0.000	0.000	0.000	1.270	0.000
TRINITY_DN716968_c0_g1	0.000	0.000	0.000	0.000	0.000	0.000	0.000	0.000	0.573	0.000
TRINITY_DN716969_c0_g1	0.000	0.000	0.000	0.000	0.000	0.000	0.000	0.000	0.000	0.000
TRINITY_DN71696_c0_g1	1.569	2.172	0.000	0.000	0.000	0.000	0.000	0.000	1.878	0.628
TRINITY_DN716971_c1_g1	0.000	0.230	0.000	0.000	0.000	0.000	1.234	0.555	0.545	0.221
TRINITY_DN716971_c3_g1	0.000	0.000	0.000	0.000	0.000	0.000	0.000	0.000	0.000	0.857
TRINITY_DN716972_c0_g1	0.000	0.000	0.000	0.000	1.151	0.000	0.000	0.000	0.000	0.000
TRINITY_DN716972_c1_g1	0.000	0.000	0.000	0.000	0.000	0.000	0.000	0.000	0.943	0.000
TRINITY_DN716977_c0_g1	0.000	0.000	0.000	0.000	0.000	0.000	0.000	0.000	0.000	0.000
TRINITY_DN71697_c0_g1	0.000	0.000	0.000	0.000	0.000	0.000	0.000	0.000	0.000	0.000
TRINITY_DN716981_c0_g1	0.000	1.705	0.000	0.000	0.000	0.000	0.000	0.000	0.000	0.716
TRINITY_DN716982_c0_g1	2.205	1.599	0.956	0.692	0.000	2.002	0.546	0.000	0.679	0.000
TRINITY_DN716984_c0_g1	0.000	0.000	0.000	0.000	0.000	0.000	0.000	3.362	0.836	0.000
TRINITY_DN716985_c0_g1	0.000	0.000	0.000	0.000	0.000	0.000	0.000	0.000	0.000	0.000
TRINITY_DN716986_c0_g1	0.000	0.000	0.000	0.000	0.000	0.000	0.000	0.000	0.000	0.000
TRINITY_DN716988_c0_g1	0.000	0.000	0.000	0.000	0.000	0.000	0.000	0.000	0.000	0.000
TRINITY_DN71698_c1_g1	0.000	0.000	0.000	0.000	0.000	0.000	0.000	0.000	0.000	0.527
TRINITY_DN716992_c1_g1	0.000	0.000	0.000	0.000	0.000	0.000	0.000	0.000	0.000	0.527
TRINITY_DN716993_c0_g1	0.000	0.383	0.000	0.000	0.000	0.000	0.000	0.000	0.000	0.357
TRINITY_DN716993_c1_g1	0.000	0.000	0.000	0.000	0.000	0.000	0.000	0.000	0.000	1.251
TRINITY_DN716993_c2_g1	0.000	1.611	0.000	0.000	0.000	0.000	0.000	0.000	0.589	0.290
TRINITY_DN716996_c0_g1	0.000	0.000	0.000	0.000	0.000	0.000	0.000	0.000	0.000	0.000
TRINITY_DN716998_c0_g1	0.000	0.000	0.000	0.000	0.000	0.000	0.000	0.000	0.000	0.000
TRINITY_DN71699_c0_g1	0.000	70.759	0.000	0.000	0.000	0.000	0.000	0.000	0.000	0.000
TRINITY_DN71699_c1_g1	0.000	0.000	0.000	0.000	0.000	0.000	2.735	0.000	0.000	0.000
TRINITY_DN7169_c0_g1	0.521	1.847	0.000	0.000	0.000	0.000	0.496	1.076	0.000	1.274
TRINITY_DN7169_c1_g1	1.312	0.000	0.889	0.000	0.000	2.461	0.637	0.000	0.968	1.490
TRINITY_DN716_c0_g1	0.000	0.000	0.000	0.000	0.000	0.000	0.000	0.000	0.000	0.000
TRINITY_DN716_c180_g1	0.000	0.000	0.000	0.000	0.000	0.000	0.000	0.000	0.000	0.000
TRINITY_DN716_c1_g1	0.812	1.145	3.990	2.878	1.366	4.404	1.439	1.044	2.549	2.685
TRINITY_DN716_c1_g2	2.163	3.439	2.902	3.501	0.569	2.026	1.362	2.943	4.288	2.283
TRINITY_DN716_c23_g1	2.013	0.682	0.290	2.120	0.364	0.000	0.000	0.000	0.423	0.792
TRINITY_DN716_c2_g1	8.055	6.509	5.863	14.171	3.938	7.910	9.479	7.033	8.049	11.775
TRINITY_DN716_c41_g1	0.000	0.000	0.000	0.000	0.000	0.000	0.000	0.000	0.000	0.000
TRINITY_DN716_c4_g1	0.499	0.492	0.000	0.000	0.833	0.000	0.000	0.000	0.305	0.000
TRINITY_DN716_c4_g2	0.000	0.000	1.046	0.000	0.000	1.235	0.667	0.000	1.224	0.365
TRINITY_DN716_c4_g3	0.000	0.000	0.000	0.000	0.000	0.000	0.000	0.000	0.000	1.354
TRINITY_DN716_c5_g1	0.000	0.000	0.000	0.000	0.000	0.000	0.000	0.000	0.000	0.000
TRINITY_DN716_c8_g1	0.838	0.000	1.761	0.000	0.000	0.000	0.450	0.000	0.000	0.000
TRINITY_DN716_c9_g1	0.000	0.000	0.000	0.000	0.000	0.000	0.000	3.144	0.000	0.966
TRINITY_DN717000_c0_g1	0.000	0.000	0.000	0.000	0.000	0.000	0.000	0.000	0.000	0.000
TRINITY_DN717001_c0_g1	0.717	0.000	0.000	0.000	0.000	0.000	0.000	0.000	0.704	0.587
TRINITY_DN717002_c0_g1	0.000	1.494	0.000	0.000	0.000	0.000	0.000	0.000	0.000	0.000
TRINITY_DN717003_c0_g1	0.000	0.000	1.507	0.000	0.000	0.000	0.000	0.000	0.000	0.000
TRINITY_DN717004_c0_g2	0.887	0.295	0.475	2.178	1.481	0.515	0.632	1.082	0.537	0.936
TRINITY_DN717004_c1_g1	0.000	0.000	1.538	0.000	0.000	1.669	0.000	0.000	0.000	0.923
TRINITY_DN717004_c2_g1	0.000	1.494	0.000	0.000	0.000	0.000	0.000	0.000	0.000	0.630
TRINITY_DN717007_c0_g1	0.000	1.132	0.000	0.000	0.000	0.000	0.000	0.000	0.000	0.513
TRINITY_DN71700_c0_g1	1.374	0.000	0.000	0.000	0.000	0.000	0.000	0.000	0.337	0.281
TRINITY_DN71700_c1_g1	1.936	5.620	0.000	2.868	0.000	0.000	0.000	7.786	1.929	5.185
TRINITY_DN717013_c0_g1	0.000	0.000	0.000	0.000	0.000	0.000	0.000	0.000	0.000	0.000
TRINITY_DN717014_c1_g1	0.000	0.000	0.000	0.000	0.000	0.000	0.000	0.000	0.000	0.000
TRINITY_DN717016_c0_g1	0.000	0.000	0.000	0.000	0.000	0.000	0.000	0.000	0.364	0.350
TRINITY_DN717018_c0_g1	0.000	2.162	0.000	0.000	5.154	2.310	0.000	0.000	0.000	0.000
TRINITY_DN717019_c0_g1	0.000	0.000	0.000	0.000	0.000	0.000	0.000	0.000	0.000	0.000
TRINITY_DN71701_c0_g2	0.962	0.548	0.000	0.000	0.000	0.000	0.000	0.000	0.641	0.521
TRINITY_DN71701_c1_g1	0.000	0.000	0.000	0.000	0.000	0.000	0.000	0.000	0.000	0.331
TRINITY_DN71701_c2_g1	0.000	0.000	0.000	0.000	0.000	0.000	0.000	0.000	0.000	0.000
TRINITY_DN717020_c0_g1	0.000	0.000	0.000	0.000	0.000	0.000	0.000	0.000	0.000	0.966
TRINITY_DN717020_c1_g1	0.000	0.000	0.000	2.232	2.469	0.000	0.000	0.000	0.746	0.000
TRINITY_DN717021_c0_g1	0.000	0.000	0.000	0.000	0.000	0.000	0.000	0.000	0.000	0.000
TRINITY_DN717027_c0_g1	0.000	0.000	0.000	0.000	4.491	4.562	0.000	0.000	0.000	1.066
TRINITY_DN71702_c0_g1	0.736	0.351	0.000	0.000	0.000	0.000	0.752	0.427	0.496	0.681
TRINITY_DN71702_c0_g2	0.705	0.000	0.000	0.000	0.000	2.125	0.000	0.000	0.216	0.000
TRINITY_DN71702_c10_g1	0.000	0.000	0.000	0.000	0.000	0.000	0.000	0.000	0.000	1.037
TRINITY_DN71702_c1_g1	0.000	0.000	0.000	0.000	0.000	0.000	0.000	0.000	0.000	0.000
TRINITY_DN71702_c1_g2	0.000	0.000	1.759	1.785	0.000	0.000	0.630	0.000	0.000	0.000
TRINITY_DN71702_c2_g1	0.000	0.000	0.000	0.000	0.000	0.000	0.000	0.000	0.000	0.000
TRINITY_DN71702_c3_g1	0.000	0.000	0.000	0.000	0.000	0.000	0.000	0.000	0.000	0.000
TRINITY_DN71702_c4_g1	0.000	0.000	0.902	0.000	0.000	0.000	0.619	0.000	0.000	0.284
TRINITY_DN71702_c5_g1	0.000	0.000	10.621	0.000	0.000	0.000	0.000	0.000	0.000	0.000
TRINITY_DN71702_c8_g1	0.000	0.000	0.000	0.000	0.000	0.000	0.000	0.000	0.000	0.000
TRINITY_DN71702_c9_g1	0.000	0.000	1.840	0.000	0.000	3.979	1.368	0.000	0.665	0.000
TRINITY_DN717032_c0_g1	0.000	0.000	0.000	0.000	0.000	0.000	0.000	0.000	0.000	0.000
TRINITY_DN717036_c0_g1	0.000	0.000	0.000	0.000	0.000	0.000	0.000	0.000	0.000	0.000
TRINITY_DN717038_c0_g1	0.000	0.000	0.000	0.000	0.000	1.792	0.000	0.000	0.000	0.000
TRINITY_DN71703_c0_g1	0.560	1.000	0.000	0.000	0.000	0.000	0.000	0.000	0.276	0.000
TRINITY_DN71703_c1_g1	0.000	0.000	0.000	0.000	0.000	0.000	0.000	0.000	1.257	1.020
TRINITY_DN717043_c0_g1	0.000	0.000	0.000	0.000	0.000	0.000	0.000	0.000	0.000	0.000
TRINITY_DN717046_c0_g1	0.895	0.000	0.000	0.000	0.000	0.000	0.000	0.000	0.000	0.857
TRINITY_DN71704_c0_g1	0.000	0.000	0.000	2.801	0.000	0.000	0.000	0.000	0.000	0.349
TRINITY_DN71704_c12_g1	0.000	0.000	0.000	0.000	0.000	0.000	0.000	0.000	0.000	0.000
TRINITY_DN71704_c14_g1	0.000	0.000	0.000	0.000	0.000	0.000	0.000	0.000	0.000	0.000
TRINITY_DN71704_c2_g1	0.000	0.000	0.000	0.000	0.000	0.000	0.000	0.000	0.000	0.000
TRINITY_DN71704_c4_g1	0.000	0.000	0.000	0.000	0.000	0.000	0.000	0.000	1.393	0.000
TRINITY_DN71704_c6_g1	0.000	0.000	0.634	0.000	0.793	0.230	0.000	0.000	0.000	0.642
TRINITY_DN71704_c8_g1	0.000	0.000	0.000	0.000	0.000	0.000	0.000	0.000	0.000	0.000
TRINITY_DN717051_c0_g1	0.000	0.000	0.000	0.000	0.000	0.000	0.000	0.000	0.000	0.000
TRINITY_DN717053_c0_g1	0.000	0.000	0.000	0.000	0.000	0.000	0.000	0.000	0.000	0.000
TRINITY_DN717054_c0_g1	0.000	2.118	0.000	0.000	0.000	0.000	0.000	0.000	1.093	0.000
TRINITY_DN717059_c0_g1	0.728	0.000	0.000	0.000	0.000	0.000	0.000	0.000	0.715	0.000
TRINITY_DN71705_c0_g1	0.000	0.000	0.000	0.000	0.000	0.000	0.000	0.000	1.065	0.000
TRINITY_DN71705_c1_g2	1.747	0.000	0.000	0.000	2.907	0.000	2.038	0.000	0.613	0.000
TRINITY_DN71705_c2_g1	0.000	0.085	0.874	0.284	0.318	0.303	0.000	0.000	0.048	1.043
TRINITY_DN717061_c0_g1	0.000	0.000	0.000	0.000	0.000	0.000	0.000	0.000	0.000	0.000
TRINITY_DN717061_c1_g1	0.000	0.000	0.000	0.000	0.000	0.000	0.000	0.000	0.000	0.000
TRINITY_DN717065_c0_g1	0.000	0.000	0.000	0.000	0.000	0.000	1.766	0.000	0.000	0.706
TRINITY_DN717067_c0_g1	0.000	0.000	0.000	0.000	0.000	0.000	0.000	0.000	0.680	0.283
TRINITY_DN717068_c0_g1	0.000	0.000	0.000	0.000	0.000	0.000	0.000	0.000	0.000	0.000
TRINITY_DN717068_c1_g1	0.000	0.000	0.000	0.000	0.000	0.000	0.000	0.000	0.000	0.000
TRINITY_DN71706_c0_g1	0.000	0.000	0.000	0.000	0.000	0.000	0.000	0.000	0.000	0.880
TRINITY_DN71706_c0_g3	0.000	0.000	0.000	0.000	0.000	0.000	0.000	0.000	0.000	2.999
TRINITY_DN717073_c0_g1	1.602	0.000	0.000	0.000	0.000	0.000	0.000	0.000	0.000	0.656
TRINITY_DN717074_c0_g1	0.000	0.000	0.000	0.000	0.000	0.000	0.000	0.000	0.000	0.000
TRINITY_DN717077_c0_g1	0.000	0.000	0.000	0.000	0.000	0.000	0.000	5.329	1.213	0.000
TRINITY_DN717079_c0_g1	0.000	0.000	0.000	1.955	0.000	0.000	0.000	0.000	0.000	0.000
TRINITY_DN71707_c0_g1	1.225	0.000	0.000	3.659	0.000	3.642	0.000	0.000	0.000	0.000
TRINITY_DN717082_c0_g1	0.000	0.000	0.000	0.000	0.000	0.000	0.000	0.924	0.000	0.365
TRINITY_DN717085_c0_g1	0.000	0.000	0.000	0.000	0.000	0.000	0.000	0.000	0.000	0.000
TRINITY_DN717086_c0_g1	0.468	0.411	0.000	0.709	0.000	0.000	0.000	0.000	0.464	0.191
TRINITY_DN717089_c0_g1	0.000	0.000	0.000	0.000	0.000	0.000	0.000	0.000	0.000	0.000
TRINITY_DN71708_c0_g1	0.000	0.000	0.000	0.000	0.000	0.000	0.000	0.000	0.673	0.000
TRINITY_DN71708_c0_g2	0.000	0.000	0.000	0.000	0.000	0.000	0.000	0.000	0.000	0.000
TRINITY_DN71708_c5_g1	0.000	0.000	0.000	0.000	2.049	0.000	0.000	0.000	0.000	0.000
TRINITY_DN71708_c6_g1	0.000	0.000	0.000	0.000	2.618	0.000	0.000	0.000	0.000	0.000
TRINITY_DN71708_c7_g1	0.000	1.754	0.000	0.000	0.000	0.000	0.000	0.000	0.458	0.000
TRINITY_DN717090_c1_g1	0.000	0.000	0.000	0.000	0.000	0.000	0.000	0.000	0.000	0.000
TRINITY_DN717090_c4_g1	0.000	0.000	0.000	0.000	0.000	0.000	1.140	0.000	0.000	0.000
TRINITY_DN717092_c0_g2	0.000	0.000	0.000	0.000	0.000	0.000	0.000	0.000	0.000	0.000
TRINITY_DN717096_c0_g1	0.000	0.000	0.000	0.000	0.000	0.000	0.000	0.000	3.113	0.000
TRINITY_DN717098_c0_g1	0.000	0.530	0.848	0.647	0.000	0.613	0.000	0.859	0.956	0.942
TRINITY_DN717099_c0_g1	5.283	0.000	0.000	0.000	0.000	0.000	0.000	0.000	0.000	0.000
TRINITY_DN71709_c0_g1	0.000	0.000	0.000	0.000	0.000	0.000	0.000	0.000	1.003	0.822
TRINITY_DN7170_c0_g1	0.000	0.000	0.884	0.000	0.000	0.000	0.000	0.000	0.000	0.000
TRINITY_DN7170_c0_g2	1.957	0.196	0.000	1.050	0.005	0.000	0.171	0.000	0.000	1.064
TRINITY_DN7170_c0_g3	0.223	1.931	1.076	0.000	1.634	1.167	1.449	1.221	1.351	1.136
TRINITY_DN717100_c0_g1	0.000	0.000	0.000	0.000	0.000	0.000	0.000	0.000	0.000	0.000
TRINITY_DN717100_c1_g1	0.000	0.000	0.000	0.000	0.000	0.000	0.000	0.000	0.000	0.000
TRINITY_DN717101_c0_g1	0.000	0.000	0.000	0.000	0.000	0.000	0.000	0.000	0.000	0.000
TRINITY_DN717102_c0_g1	0.000	0.000	0.000	0.000	1.125	1.003	0.663	1.413	0.000	0.000
TRINITY_DN717104_c0_g1	0.000	0.000	0.000	0.000	0.000	0.000	0.000	0.000	0.000	0.000
TRINITY_DN717104_c1_g1	0.000	0.000	0.000	0.000	3.383	0.000	0.000	0.000	0.000	0.000
TRINITY_DN717105_c0_g1	0.000	0.000	0.000	0.000	0.000	3.075	0.000	0.000	1.056	0.000
TRINITY_DN717106_c0_g1	0.000	0.000	0.000	0.000	0.000	0.000	0.000	0.000	0.000	0.000
TRINITY_DN717107_c0_g1	0.000	0.000	0.000	0.000	0.000	0.000	0.000	0.000	0.000	0.000
TRINITY_DN717108_c0_g1	0.731	1.113	0.391	0.316	1.954	0.490	0.388	0.000	0.666	0.297
TRINITY_DN71710_c0_g1	0.000	0.000	0.000	0.000	0.000	0.000	0.000	0.000	0.000	0.902
TRINITY_DN71710_c0_g2	0.000	0.000	0.000	0.000	0.000	0.000	0.479	0.000	0.000	0.000
TRINITY_DN71710_c0_g3	0.000	0.548	0.000	0.000	0.000	0.895	0.000	0.000	0.000	0.249
TRINITY_DN71710_c0_g4	0.000	0.000	0.000	2.910	0.000	0.000	0.000	0.000	0.000	0.000
TRINITY_DN71710_c0_g5	0.000	0.000	0.000	0.000	3.140	0.000	0.000	0.000	0.957	0.000
TRINITY_DN71710_c0_g6	0.000	0.000	3.686	0.000	0.000	0.000	0.000	0.000	0.000	1.089
TRINITY_DN71710_c1_g1	0.000	0.000	0.000	0.000	0.000	0.000	0.000	0.000	0.000	0.000
TRINITY_DN71710_c2_g1	0.000	0.000	0.000	1.206	0.000	0.000	0.000	0.000	0.000	0.000
TRINITY_DN71710_c5_g1	0.000	0.000	0.000	0.000	0.000	0.000	0.000	0.000	0.000	0.000
TRINITY_DN717111_c0_g1	2.853	0.000	0.000	2.160	0.000	1.391	2.249	0.000	0.000	0.581
TRINITY_DN717111_c0_g2	0.000	1.199	1.229	0.000	0.000	0.000	0.000	0.000	0.905	0.000
TRINITY_DN717112_c0_g1	3.750	3.646	0.000	2.781	0.000	0.000	0.000	0.000	0.936	0.000
TRINITY_DN717114_c1_g1	1.320	0.000	0.000	0.000	0.000	0.000	0.000	0.000	0.000	0.213
TRINITY_DN717114_c2_g1	0.000	0.000	0.000	0.000	0.000	0.000	0.000	0.000	0.000	0.000
TRINITY_DN717114_c3_g1	0.000	0.000	0.000	0.000	0.000	0.000	0.000	0.000	1.320	2.137
TRINITY_DN717116_c0_g1	0.000	0.000	0.000	0.000	0.000	0.000	0.000	0.000	0.000	0.000
TRINITY_DN717117_c1_g1	0.000	0.000	0.000	0.000	0.000	0.000	0.000	0.000	0.000	0.000
TRINITY_DN717117_c2_g1	0.000	0.000	0.000	0.000	0.000	0.000	0.000	0.000	0.000	0.836
TRINITY_DN717118_c0_g1	0.000	0.000	0.000	0.000	0.000	0.000	0.000	0.000	0.000	0.000
TRINITY_DN71711_c0_g1	2.481	0.000	0.000	0.000	0.000	0.000	0.000	0.000	0.000	1.000
TRINITY_DN717121_c0_g1	0.000	0.000	0.000	0.000	0.000	0.000	0.000	0.000	0.000	0.000
TRINITY_DN717122_c0_g1	0.000	0.000	0.000	0.000	0.000	0.000	0.000	0.000	0.000	0.000
TRINITY_DN717124_c0_g1	0.000	0.000	0.000	0.000	0.000	0.000	0.000	0.000	0.000	0.000
TRINITY_DN717125_c0_g1	0.000	0.000	0.000	0.000	0.000	0.000	0.000	0.000	0.000	0.681
TRINITY_DN717126_c0_g1	0.000	0.000	0.000	0.000	0.000	0.000	0.000	0.000	0.000	0.000
TRINITY_DN71712_c0_g1	0.694	0.000	0.000	0.000	0.000	0.506	0.320	0.711	0.692	0.423
TRINITY_DN71712_c1_g1	0.000	0.000	0.000	0.000	0.000	0.000	0.000	0.000	0.000	0.000
TRINITY_DN717130_c0_g1	0.000	2.697	0.000	0.000	0.000	0.000	0.000	0.000	0.469	0.000
TRINITY_DN717131_c0_g1	0.000	0.000	0.000	0.000	0.000	0.000	0.000	0.000	0.000	0.000
TRINITY_DN717131_c1_g1	0.000	0.000	3.380	0.000	0.000	0.000	0.000	0.000	0.000	0.000
TRINITY_DN717134_c0_g1	0.000	0.000	0.000	0.000	0.000	0.000	0.000	0.000	0.000	1.077
TRINITY_DN717136_c0_g1	0.000	0.000	0.000	0.000	0.000	0.000	0.000	0.000	0.000	0.000
TRINITY_DN717138_c0_g1	0.000	0.000	0.000	0.000	1.401	0.000	2.528	0.000	0.000	0.699
TRINITY_DN71713_c0_g1	0.000	0.000	0.000	0.000	0.000	0.000	0.000	0.000	0.000	0.000
TRINITY_DN71713_c0_g3	0.000	2.143	0.000	0.000	0.000	0.000	0.000	0.000	0.000	0.000
TRINITY_DN71713_c0_g5	0.000	0.000	0.000	0.000	0.000	0.000	0.000	0.000	0.000	0.000
TRINITY_DN71713_c0_g6	0.000	0.000	0.000	1.365	0.000	0.000	0.000	0.000	0.000	0.000
TRINITY_DN71713_c1_g2	0.000	0.000	0.000	0.000	0.000	0.000	0.000	0.000	0.000	0.000
TRINITY_DN71713_c1_g4	1.179	0.000	0.000	0.000	5.819	0.000	0.000	0.000	0.000	0.000
TRINITY_DN71713_c2_g1	0.000	0.000	0.000	0.000	0.000	0.000	0.000	0.000	0.000	0.000
TRINITY_DN71713_c4_g1	0.520	0.219	0.000	0.000	0.433	0.000	0.235	0.530	0.130	0.000
TRINITY_DN71713_c6_g1	0.000	0.000	0.000	0.000	0.000	0.000	0.000	0.000	0.000	0.000
TRINITY_DN717140_c0_g1	0.000	0.000	0.000	0.000	0.000	0.000	0.000	2.449	0.000	0.000
TRINITY_DN717142_c0_g1	0.000	2.066	0.000	0.000	0.000	0.000	0.000	0.000	0.000	0.000
TRINITY_DN717144_c0_g1	1.283	2.476	0.000	0.000	0.000	0.000	0.000	0.000	0.000	0.000
TRINITY_DN717145_c0_g1	0.000	0.000	0.000	0.000	0.000	0.000	0.000	0.000	0.308	0.250
TRINITY_DN717146_c0_g1	0.000	0.248	0.000	0.000	0.485	0.000	0.000	0.000	0.000	0.000
TRINITY_DN717147_c0_g1	0.000	0.000	0.000	0.000	0.000	0.000	0.000	0.000	0.000	0.000
TRINITY_DN71714_c0_g1	2.882	0.000	0.000	0.000	0.000	0.000	0.000	0.000	1.424	0.591
TRINITY_DN71714_c1_g1	3.912	0.000	1.163	1.743	1.407	0.000	0.000	0.000	2.925	1.224
TRINITY_DN717151_c0_g1	0.000	0.000	0.000	0.000	0.000	0.000	0.000	0.000	0.000	0.000
TRINITY_DN717152_c0_g1	0.000	2.039	0.000	0.000	0.000	1.586	0.000	0.000	1.053	0.877
TRINITY_DN717153_c0_g1	0.000	0.000	0.000	0.000	0.000	0.000	0.000	0.000	0.000	0.000
TRINITY_DN717154_c0_g1	1.078	0.000	0.000	0.000	0.892	0.000	0.000	1.114	0.000	0.000
TRINITY_DN717156_c0_g1	0.000	1.025	0.000	0.000	0.000	0.000	0.000	0.000	0.000	0.440
TRINITY_DN717157_c0_g1	0.000	0.000	0.000	0.000	0.000	0.000	0.000	0.000	0.000	0.000
TRINITY_DN71715_c0_g1	0.000	0.000	0.000	0.000	0.000	0.000	0.000	0.000	0.000	0.000
TRINITY_DN71715_c0_g2	0.000	0.000	0.000	0.000	0.000	0.000	0.000	0.000	0.000	0.000
TRINITY_DN717161_c0_g1	0.000	0.000	2.505	0.000	0.000	0.000	0.000	0.000	0.914	1.500
TRINITY_DN717164_c0_g1	0.000	0.000	0.000	0.000	0.000	0.000	0.000	0.000	0.000	0.000
TRINITY_DN717165_c0_g1	0.000	0.000	0.000	0.000	0.000	0.000	0.000	0.000	0.000	0.000
TRINITY_DN717167_c0_g1	0.000	0.000	0.000	0.000	0.000	0.000	0.000	0.000	1.858	0.000
TRINITY_DN71716_c0_g1	0.675	0.140	0.000	0.000	0.000	0.000	0.000	0.000	0.426	0.069
TRINITY_DN71716_c0_g2	0.000	0.000	0.000	0.000	0.000	0.590	0.754	0.000	0.000	0.000
TRINITY_DN71716_c0_g3	0.000	0.000	0.000	0.000	0.000	0.000	0.000	0.000	0.494	0.412
TRINITY_DN71716_c0_g5	0.000	0.000	0.000	0.000	0.000	0.000	0.000	0.000	0.000	0.000
TRINITY_DN71716_c2_g1	0.000	0.000	0.000	1.450	0.000	0.000	0.000	0.000	0.000	0.000
TRINITY_DN71716_c3_g1	0.000	0.000	0.000	0.000	0.000	0.000	0.000	0.000	0.000	0.000
TRINITY_DN71716_c4_g1	0.000	0.000	0.000	0.000	0.929	0.000	0.000	0.000	0.000	0.000
TRINITY_DN71716_c6_g1	0.000	0.000	0.000	0.000	0.000	0.000	0.000	0.000	0.000	0.000
TRINITY_DN717170_c0_g1	1.524	0.000	0.000	0.000	1.254	0.000	0.000	0.000	0.000	0.000
TRINITY_DN717171_c0_g1	0.000	0.000	0.000	0.000	0.000	0.000	0.000	0.000	0.000	0.000
TRINITY_DN717172_c0_g1	0.000	0.000	0.000	0.000	2.016	0.000	0.000	0.000	0.000	0.000
TRINITY_DN717172_c1_g1	0.000	0.000	0.000	0.000	0.000	0.000	0.000	0.000	0.000	0.000
TRINITY_DN717172_c1_g2	0.000	0.000	0.000	0.000	0.000	0.000	0.000	0.000	0.519	0.000
TRINITY_DN717172_c3_g1	0.000	0.000	0.000	2.383	0.000	0.000	0.000	0.000	0.000	0.000
TRINITY_DN717172_c4_g1	0.000	0.000	0.000	0.000	0.000	0.000	0.000	0.000	0.000	0.000
TRINITY_DN717172_c5_g1	0.000	0.000	0.000	0.000	6.089	0.000	0.000	0.000	0.000	0.000
TRINITY_DN717172_c6_g1	0.000	0.000	0.000	0.000	0.000	0.000	0.000	0.000	0.000	0.000
TRINITY_DN717173_c0_g1	0.000	0.000	0.000	0.000	0.000	0.000	0.937	0.000	0.000	0.000
TRINITY_DN717175_c0_g1	0.000	0.000	0.000	4.073	0.000	0.000	0.000	0.000	0.000	0.000
TRINITY_DN717176_c0_g1	0.000	0.000	0.647	0.000	0.000	0.000	0.000	0.000	0.000	0.196
TRINITY_DN717178_c0_g1	0.000	0.000	0.000	0.000	0.000	0.000	0.000	0.000	0.000	0.000
TRINITY_DN717179_c0_g1	0.000	1.771	0.000	0.000	0.000	0.000	0.000	0.000	0.000	0.000
TRINITY_DN71717_c0_g1	0.000	0.000	0.000	0.000	0.000	0.000	0.000	0.000	0.000	0.000
TRINITY_DN71717_c0_g2	0.658	0.000	0.000	0.000	0.000	0.000	0.000	0.000	0.000	0.000
TRINITY_DN71717_c1_g1	0.000	0.000	0.000	0.000	0.000	0.000	0.000	0.000	0.000	0.243
TRINITY_DN717180_c1_g1	2.828	0.000	0.000	0.000	0.000	0.000	1.440	0.000	0.000	0.000
TRINITY_DN717182_c0_g1	0.000	0.000	0.000	0.000	0.000	0.000	0.000	0.000	0.000	0.000
TRINITY_DN717183_c0_g1	1.666	0.000	0.000	0.000	0.000	0.000	0.000	0.000	0.000	0.681
TRINITY_DN717186_c0_g1	0.000	0.000	0.000	0.000	0.000	0.000	0.000	0.000	0.000	0.000
TRINITY_DN717188_c0_g1	0.000	0.000	0.000	2.969	0.000	0.000	0.000	0.000	0.000	0.000
TRINITY_DN717189_c0_g1	0.788	0.000	0.000	2.366	0.000	0.000	0.000	0.000	0.000	0.000
TRINITY_DN71718_c0_g2	0.000	0.000	0.000	0.000	0.000	0.000	0.000	0.000	0.000	0.000
TRINITY_DN71718_c0_g3	1.432	0.000	0.000	0.000	0.000	0.000	0.000	0.000	0.000	1.175
TRINITY_DN717190_c0_g1	0.957	4.516	0.000	1.436	1.575	0.000	0.000	0.000	0.000	0.393
TRINITY_DN717190_c1_g1	0.000	0.000	0.000	0.000	0.000	0.000	0.000	0.000	0.565	0.000
TRINITY_DN717192_c0_g1	0.000	2.509	0.000	0.000	4.263	7.678	0.000	0.000	0.000	0.533
TRINITY_DN717193_c0_g1	0.000	0.000	0.000	0.000	0.000	0.000	0.000	0.000	0.000	0.000
TRINITY_DN717195_c0_g1	0.000	0.000	0.000	3.784	0.000	0.000	0.000	0.000	0.000	0.000
TRINITY_DN717197_c0_g1	0.000	0.000	0.000	0.000	0.000	0.000	0.000	0.000	0.000	0.000
TRINITY_DN717198_c0_g1	0.000	0.000	0.000	0.000	0.000	0.000	0.000	0.000	0.000	0.000
TRINITY_DN717199_c0_g1	0.667	0.000	0.000	0.000	0.000	0.000	0.000	0.000	0.000	0.135
TRINITY_DN71719_c0_g1	1.703	0.293	0.128	1.091	0.000	0.824	0.502	0.877	0.000	0.020
TRINITY_DN71719_c1_g1	0.000	0.000	0.000	0.000	0.000	0.000	0.000	0.000	0.000	0.000
TRINITY_DN7171_c0_g1	1.702	0.000	0.000	0.550	2.788	0.000	1.742	0.000	0.000	2.523
TRINITY_DN7171_c0_g2	5.467	3.242	3.704	2.251	4.078	4.729	6.071	1.985	5.183	5.319
TRINITY_DN7171_c0_g5	0.000	0.000	0.000	0.000	0.000	0.000	0.000	0.000	0.000	0.000
TRINITY_DN7171_c10_g1	1.600	0.000	0.533	0.608	0.000	0.000	0.000	1.644	0.000	0.765
TRINITY_DN7171_c1_g2	0.357	0.254	0.353	0.000	0.690	0.402	0.790	0.220	0.459	0.050
TRINITY_DN7171_c1_g3	2.111	2.312	5.160	3.848	1.426	1.943	2.137	1.818	3.135	1.932
TRINITY_DN7171_c2_g1	2.255	0.485	1.773	0.732	0.000	2.551	0.106	1.836	1.759	0.116
TRINITY_DN7171_c3_g1	3.349	0.000	1.690	2.542	0.694	1.835	0.000	0.619	1.039	0.000
TRINITY_DN7171_c4_g1	1.542	0.796	0.473	1.894	0.000	0.000	0.000	0.000	0.775	1.272
TRINITY_DN7171_c5_g2	0.000	0.000	0.000	0.000	0.000	0.000	0.000	0.000	0.000	0.951
TRINITY_DN717200_c0_g1	0.876	0.000	0.000	0.000	0.000	0.000	0.000	1.819	0.000	0.000
TRINITY_DN717201_c0_g1	0.000	0.000	0.000	0.000	0.000	0.000	0.000	0.000	1.320	1.110
TRINITY_DN717203_c1_g1	0.000	0.000	0.000	0.000	0.000	0.000	0.000	0.000	0.000	0.000
TRINITY_DN717204_c1_g1	0.000	0.000	0.000	0.000	0.000	0.000	0.000	0.000	0.000	0.000
TRINITY_DN717205_c0_g1	0.508	0.000	0.000	0.000	0.000	0.000	0.000	0.000	0.251	1.203
TRINITY_DN717209_c0_g1	0.000	0.000	0.000	0.000	0.000	0.000	0.000	0.000	0.000	0.000
TRINITY_DN71720_c0_g1	0.000	0.000	0.000	0.000	0.000	0.000	0.000	0.000	0.000	0.000
TRINITY_DN717212_c0_g1	0.000	0.000	0.000	0.000	0.000	0.000	0.000	0.000	0.000	0.152
TRINITY_DN717215_c0_g1	0.000	0.000	0.000	0.000	0.000	0.000	0.000	0.000	0.311	1.291
TRINITY_DN717217_c0_g1	0.159	0.000	0.000	0.000	0.261	0.516	0.294	0.000	0.082	0.216
TRINITY_DN71721_c0_g1	0.000	0.306	0.000	0.000	0.591	0.000	0.000	0.000	0.000	0.000
TRINITY_DN71721_c0_g2	0.000	0.000	0.000	0.000	0.000	0.000	0.000	0.000	0.000	0.000
TRINITY_DN717221_c0_g1	0.000	0.000	0.000	0.000	0.000	1.360	0.000	0.000	0.450	0.000
TRINITY_DN717222_c2_g3	0.000	0.000	0.000	0.000	0.000	0.000	0.000	0.000	0.000	0.000
TRINITY_DN717222_c3_g1	0.000	2.236	0.000	3.420	0.000	0.000	0.000	4.650	1.168	0.000
TRINITY_DN717222_c5_g1	0.000	0.000	2.487	0.000	0.000	0.000	0.000	0.000	0.000	1.488
TRINITY_DN717223_c1_g1	0.000	0.000	0.000	0.000	0.000	0.000	0.000	0.000	0.000	0.000
TRINITY_DN717225_c0_g1	0.000	0.000	0.000	0.000	0.000	0.000	0.000	0.000	0.000	0.000
TRINITY_DN717226_c3_g1	0.000	0.000	0.000	0.000	0.000	0.000	0.000	0.000	0.000	0.000
TRINITY_DN717229_c0_g1	0.000	0.000	0.000	0.000	0.000	2.235	0.000	0.000	0.000	0.000
TRINITY_DN71722_c0_g1	0.000	0.000	0.000	0.405	0.000	0.000	0.000	0.000	0.000	0.129
TRINITY_DN71722_c4_g1	0.000	0.000	0.000	0.000	0.000	0.000	0.000	0.000	0.000	0.000
TRINITY_DN71722_c6_g1	1.353	5.253	0.000	0.000	2.221	0.000	2.754	0.000	0.000	4.446
TRINITY_DN71722_c8_g1	0.000	0.000	0.000	0.000	0.000	0.000	0.000	0.000	0.000	0.415
TRINITY_DN717232_c0_g1	0.001	0.000	0.656	0.000	0.000	0.000	0.000	0.000	0.000	0.000
TRINITY_DN717234_c0_g1	0.000	0.000	0.000	0.000	0.000	0.000	0.000	0.000	0.000	0.000
TRINITY_DN717235_c0_g1	5.482	2.186	3.112	0.000	0.000	1.707	0.000	0.000	0.000	1.483
TRINITY_DN717238_c0_g1	0.000	0.000	0.000	0.000	0.000	0.000	0.000	0.000	0.000	0.000
TRINITY_DN71723_c0_g1	2.593	0.805	0.000	0.476	1.038	1.818	1.429	0.000	1.764	0.890
TRINITY_DN717242_c0_g1	0.000	0.000	0.000	0.000	3.810	0.000	0.000	0.000	0.000	0.000
TRINITY_DN717244_c0_g1	0.000	0.000	0.000	0.000	0.000	0.000	0.890	0.000	0.000	0.000
TRINITY_DN717246_c0_g1	0.000	0.000	0.000	0.000	0.000	0.000	0.000	0.000	0.000	0.000
TRINITY_DN717247_c0_g1	0.000	0.616	0.000	0.000	0.000	0.999	0.000	0.000	0.000	0.000
TRINITY_DN717247_c1_g1	0.000	0.000	0.000	0.000	0.000	0.000	0.000	0.000	0.000	0.000
TRINITY_DN717248_c0_g1	0.000	3.055	5.182	5.836	2.758	0.000	0.000	0.000	0.000	0.000
TRINITY_DN71724_c0_g1	1.636	1.457	1.572	1.755	1.804	2.684	0.522	1.407	2.097	1.629
TRINITY_DN71724_c0_g2	0.000	0.000	0.000	0.000	0.000	0.000	2.500	0.000	0.000	2.591
TRINITY_DN717250_c0_g1	0.000	0.000	0.000	0.000	0.000	0.000	0.000	0.000	0.000	0.642
TRINITY_DN717251_c0_g1	0.000	0.000	0.000	0.000	0.000	0.000	0.000	0.000	0.000	0.000
TRINITY_DN717253_c0_g1	0.000	0.000	0.000	2.023	3.066	0.000	0.000	0.000	0.000	1.119
TRINITY_DN717254_c0_g1	0.000	0.000	0.000	0.000	1.094	0.000	0.000	0.000	0.000	0.000
TRINITY_DN717256_c1_g1	0.000	0.000	0.000	0.000	0.000	0.000	0.000	0.000	0.000	0.000
TRINITY_DN717257_c0_g1	0.000	0.000	0.000	0.000	0.000	0.000	0.000	0.000	0.000	0.000
TRINITY_DN717259_c0_g1	0.000	0.000	0.000	2.232	0.000	0.000	0.000	0.000	1.492	0.617
TRINITY_DN71725_c0_g1	0.000	0.000	0.000	0.000	0.000	0.000	0.000	0.000	0.000	0.000
TRINITY_DN71725_c1_g1	0.000	0.000	0.000	0.000	0.000	0.000	0.000	0.000	0.000	0.000
TRINITY_DN717261_c0_g1	0.000	0.000	0.000	0.000	0.000	0.000	0.000	0.000	0.000	0.000
TRINITY_DN717261_c0_g2	0.000	0.000	0.000	0.000	0.000	0.000	0.000	0.000	0.000	0.934
TRINITY_DN717262_c0_g1	0.000	0.000	0.000	0.000	1.972	0.000	0.000	0.000	0.000	0.985
TRINITY_DN717265_c0_g1	0.000	0.000	0.000	0.000	3.907	0.000	0.000	0.000	0.000	0.975
TRINITY_DN717265_c1_g1	2.241	0.000	0.000	0.000	0.000	0.000	0.000	0.000	0.000	0.000
TRINITY_DN717266_c0_g1	0.000	0.000	0.000	0.000	0.000	0.000	0.000	0.000	0.000	1.647
TRINITY_DN717267_c0_g1	0.000	0.000	0.000	0.000	0.000	0.000	0.000	0.000	0.000	1.804
TRINITY_DN717267_c0_g2	1.037	0.000	0.000	0.000	0.000	0.000	2.080	0.000	0.000	0.000
TRINITY_DN717268_c0_g1	0.000	0.497	0.000	0.841	0.000	0.817	0.000	0.000	0.000	0.559
TRINITY_DN717269_c0_g1	0.000	0.000	0.000	0.000	0.000	0.000	0.000	0.000	0.443	0.000
TRINITY_DN71726_c0_g1	0.567	0.000	0.419	0.857	0.000	0.455	0.286	0.000	0.340	1.007
TRINITY_DN71726_c0_g2	0.421	0.432	0.000	0.324	0.335	0.000	0.831	0.000	0.053	0.732
TRINITY_DN717273_c0_g1	0.000	0.000	0.000	0.000	0.000	0.000	0.000	0.000	0.000	0.682
TRINITY_DN717275_c0_g1	0.000	0.000	0.000	0.000	0.000	0.000	0.000	0.000	0.000	0.375
TRINITY_DN717276_c0_g1	0.000	0.000	0.000	0.000	1.597	0.000	0.000	0.000	0.000	0.000
TRINITY_DN717277_c0_g1	0.000	0.000	0.000	0.000	0.000	0.000	0.000	0.000	0.000	0.000
TRINITY_DN717277_c1_g1	0.000	1.064	0.000	0.000	0.000	0.000	0.000	0.000	0.000	0.000
TRINITY_DN717278_c0_g1	0.000	0.000	0.000	0.000	0.000	0.000	0.000	0.000	0.450	0.000
TRINITY_DN717279_c0_g1	0.000	0.000	0.000	0.000	0.000	1.525	0.000	0.000	0.000	0.421
TRINITY_DN717279_c1_g1	0.000	0.000	0.000	0.000	5.688	0.000	0.000	0.000	0.000	0.000
TRINITY_DN71727_c0_g1	1.326	1.418	0.000	0.000	1.102	0.000	0.000	0.679	0.331	0.379
TRINITY_DN71727_c1_g1	0.000	0.000	0.000	0.000	0.000	1.678	1.140	0.000	0.000	0.548
TRINITY_DN717282_c0_g1	0.000	0.000	0.000	0.000	0.000	0.000	0.000	0.000	0.000	0.000
TRINITY_DN717283_c0_g1	0.000	0.000	0.000	0.000	0.000	0.000	0.000	0.000	0.000	0.000
TRINITY_DN717284_c0_g1	0.000	0.000	0.000	0.000	0.000	0.000	0.000	0.000	0.000	0.000
TRINITY_DN717289_c0_g1	0.000	0.000	0.000	0.000	0.000	0.000	0.000	0.000	0.000	0.000
TRINITY_DN71728_c0_g1	0.000	0.000	0.000	0.000	0.000	0.000	0.000	0.000	0.979	0.000
TRINITY_DN717291_c0_g1	2.593	9.816	0.000	0.000	4.193	0.000	0.000	5.111	7.777	5.246
TRINITY_DN717292_c0_g1	0.000	0.000	0.000	0.000	0.000	0.000	0.000	0.000	0.000	0.798
TRINITY_DN717292_c0_g2	0.499	0.631	0.000	0.764	0.416	0.000	1.354	0.000	0.125	0.608
TRINITY_DN717296_c0_g1	0.000	0.000	0.000	0.000	0.000	0.000	0.000	0.000	0.000	0.000
TRINITY_DN71729_c0_g1	0.000	0.826	0.886	0.000	0.000	0.000	2.537	0.000	0.555	0.000
TRINITY_DN7172_c0_g1	12.647	11.824	13.747	11.140	9.363	13.803	13.879	10.980	13.376	12.490
TRINITY_DN7172_c0_g2	5.407	4.333	6.232	3.778	4.491	3.658	4.610	2.911	7.039	3.034
TRINITY_DN7172_c0_g3	0.000	0.000	0.000	0.000	0.000	0.000	0.000	0.000	0.000	0.000
TRINITY_DN7172_c0_g5	0.000	2.603	0.000	0.000	4.472	0.000	2.784	0.000	0.000	0.000
TRINITY_DN7172_c1_g1	0.396	0.000	0.462	0.000	0.569	0.000	0.282	0.000	0.495	0.254
TRINITY_DN7172_c1_g2	1.228	1.229	0.000	0.000	2.544	1.007	0.972	0.000	0.801	1.690
TRINITY_DN7172_c1_g3	11.771	11.631	14.337	10.298	9.950	10.741	11.794	8.379	11.342	11.317
TRINITY_DN7172_c2_g1	0.000	0.000	0.000	0.000	0.000	0.000	0.000	0.000	0.000	0.260
TRINITY_DN7172_c3_g1	0.000	0.000	0.000	0.000	0.000	0.000	0.000	0.000	0.000	0.000
TRINITY_DN7172_c6_g1	0.000	0.000	1.714	1.289	0.704	0.000	2.388	1.376	0.941	0.000
TRINITY_DN7172_c7_g1	1.956	0.000	0.655	0.748	0.408	0.356	0.442	1.496	0.491	0.199
TRINITY_DN717300_c0_g1	0.000	0.000	0.000	0.000	0.000	0.000	0.000	0.000	0.000	0.000
TRINITY_DN717300_c3_g1	0.000	0.000	0.000	0.000	0.000	0.000	0.000	0.000	0.000	0.000
TRINITY_DN717302_c0_g1	0.000	0.000	0.000	0.000	0.000	0.000	0.000	0.000	5.658	0.000
TRINITY_DN717303_c0_g1	0.396	0.000	0.000	0.000	0.657	0.578	0.000	1.626	0.197	0.644
TRINITY_DN717304_c1_g1	0.000	0.000	0.000	0.000	0.000	0.000	0.000	0.000	0.000	0.512
TRINITY_DN717306_c0_g1	0.000	0.000	0.000	0.000	0.000	0.000	0.000	0.000	0.000	0.000
TRINITY_DN717308_c0_g1	0.000	0.000	0.000	0.000	0.000	0.000	0.000	0.000	0.000	0.000
TRINITY_DN717308_c0_g2	1.353	0.000	0.000	0.000	0.000	0.000	0.000	0.000	0.000	0.000
TRINITY_DN71730_c0_g1	0.000	0.000	0.000	0.000	0.000	0.000	0.000	0.000	0.000	0.000
TRINITY_DN71730_c1_g1	0.000	0.000	0.000	0.000	0.000	0.000	0.000	0.000	0.000	0.000
TRINITY_DN717311_c0_g1	0.000	0.000	0.000	0.000	0.000	0.000	0.000	0.000	0.000	0.000
TRINITY_DN717312_c0_g1	0.000	0.000	0.000	0.000	0.000	0.000	0.000	0.000	0.000	0.000
TRINITY_DN717313_c0_g1	0.000	0.000	0.000	0.000	0.000	0.000	0.000	2.525	0.000	0.000
TRINITY_DN717314_c0_g1	0.000	0.000	0.958	0.000	0.000	0.000	0.688	0.000	0.000	0.000
TRINITY_DN717316_c0_g1	0.000	0.000	0.000	0.000	0.000	0.000	0.000	0.000	0.000	0.000
TRINITY_DN717317_c0_g1	0.000	0.000	0.000	0.000	0.000	0.000	0.000	0.000	0.000	0.000
TRINITY_DN71731_c0_g1	0.000	0.000	0.000	0.000	0.000	0.000	0.000	0.000	0.708	0.668
TRINITY_DN71731_c0_g3	0.000	0.000	0.000	0.000	0.000	0.000	0.000	0.000	0.000	0.000
TRINITY_DN71731_c1_g1	0.000	0.000	0.000	0.000	0.000	0.000	0.000	0.000	0.000	1.619
TRINITY_DN717320_c0_g1	0.000	0.000	0.000	0.000	0.000	0.000	0.000	0.000	0.000	0.000
TRINITY_DN717320_c1_g1	0.000	0.000	0.000	0.000	0.000	0.000	0.000	0.000	0.000	0.000
TRINITY_DN717322_c0_g1	0.000	2.654	0.000	0.000	0.000	0.000	0.000	0.000	0.925	0.000
TRINITY_DN717323_c0_g1	0.000	0.000	0.000	0.000	0.000	0.000	0.000	0.000	0.000	0.000
TRINITY_DN717328_c0_g1	1.131	1.082	0.000	0.000	0.000	0.000	1.140	0.000	0.000	0.000
TRINITY_DN717329_c0_g1	0.000	0.000	0.000	0.000	0.000	0.000	1.040	0.000	0.000	0.000
TRINITY_DN71732_c1_g1	0.314	0.000	0.419	0.320	0.000	0.000	0.748	0.000	0.315	0.339
TRINITY_DN71732_c2_g1	0.571	0.000	2.298	0.000	0.951	0.832	0.000	1.167	0.572	0.580
TRINITY_DN71732_c2_g2	1.137	0.000	0.000	1.700	0.000	0.000	0.000	0.000	0.000	0.000
TRINITY_DN71732_c6_g1	0.000	0.000	0.000	0.000	0.000	0.000	0.000	2.436	0.000	0.485
TRINITY_DN71732_c8_g1	0.000	0.000	0.000	0.000	0.000	0.000	0.000	0.000	0.000	0.000
TRINITY_DN717330_c0_g1	0.000	0.000	0.000	0.000	0.000	0.000	1.518	0.000	0.000	0.610
TRINITY_DN717332_c1_g1	0.000	0.000	0.000	0.000	0.000	0.000	0.000	0.000	0.000	0.000
TRINITY_DN717333_c0_g1	0.000	0.000	0.000	0.379	0.413	0.000	0.224	0.000	0.373	0.201
TRINITY_DN717334_c0_g1	0.000	0.000	1.364	0.000	0.000	0.000	0.000	0.000	0.000	0.000
TRINITY_DN717337_c0_g1	0.000	0.000	0.000	0.000	0.000	0.000	0.000	0.000	0.000	0.000
TRINITY_DN71733_c0_g1	0.000	1.997	0.000	0.000	2.788	0.000	0.000	0.000	0.000	0.000
TRINITY_DN71733_c0_g2	0.000	0.000	2.941	2.174	0.000	3.494	1.079	0.000	1.903	1.571
TRINITY_DN71733_c0_g3	0.000	1.085	0.000	0.000	0.000	1.772	0.000	1.250	0.595	0.493
TRINITY_DN71733_c0_g4	0.000	0.000	1.092	0.000	0.000	0.000	2.373	0.000	0.000	0.000
TRINITY_DN71733_c1_g1	0.000	0.000	0.000	0.000	3.524	0.000	0.000	0.000	0.000	0.000
TRINITY_DN717340_c0_g1	0.000	0.385	0.000	0.000	0.000	0.000	0.000	0.000	0.000	0.180
TRINITY_DN717340_c1_g1	0.000	0.000	0.000	0.000	0.000	3.995	0.000	0.000	0.000	0.000
TRINITY_DN717343_c0_g1	0.000	0.000	0.000	2.160	0.000	0.000	0.000	0.000	0.000	0.000
TRINITY_DN717344_c1_g1	0.000	0.000	0.000	0.000	0.000	0.000	0.000	0.000	0.000	0.000
TRINITY_DN717346_c0_g1	0.000	0.000	0.000	0.000	0.000	0.000	0.000	0.000	0.000	0.630
TRINITY_DN71734_c0_g1	2.535	1.716	0.000	0.000	1.046	0.000	1.844	0.000	1.561	0.777
TRINITY_DN717351_c0_g1	0.000	0.000	0.000	1.462	0.800	0.707	0.458	0.000	0.000	0.984
TRINITY_DN717352_c0_g1	1.349	0.000	0.000	0.000	0.000	0.000	0.000	0.000	0.000	0.276
TRINITY_DN717354_c0_g1	0.000	0.612	0.000	0.000	0.000	0.000	0.000	0.000	0.000	0.000
TRINITY_DN717355_c0_g1	0.000	0.000	0.000	0.000	0.000	0.000	0.000	0.000	0.000	0.000
TRINITY_DN717357_c0_g1	0.000	0.804	0.000	0.000	0.000	0.793	0.517	1.429	0.000	0.221
TRINITY_DN717359_c0_g1	0.000	0.000	0.000	0.000	0.000	0.000	0.000	0.000	0.000	0.000
TRINITY_DN71735_c0_g3	0.000	0.000	0.000	0.000	0.000	0.000	0.000	0.000	0.000	0.000
TRINITY_DN71735_c0_g4	0.000	0.000	0.000	0.000	0.000	0.000	0.000	0.000	0.000	0.000
TRINITY_DN71735_c0_g5	0.000	0.000	0.000	0.000	0.000	0.000	0.000	0.000	0.000	0.000
TRINITY_DN71735_c1_g1	0.000	0.000	0.000	3.715	0.000	0.000	0.000	0.000	2.539	3.089
TRINITY_DN717363_c0_g1	0.000	7.881	0.000	0.000	0.000	0.000	1.663	0.000	0.805	0.000
TRINITY_DN717364_c0_g1	0.000	0.000	0.000	0.000	0.000	0.000	0.000	0.000	0.000	0.000
TRINITY_DN717369_c0_g1	7.318	30.929	11.245	9.615	9.041	19.042	15.481	11.411	16.200	19.949
TRINITY_DN717370_c0_g1	0.000	0.000	0.000	0.000	0.000	0.000	0.000	0.000	0.000	0.000
TRINITY_DN717372_c0_g1	0.000	0.000	0.000	0.000	0.000	0.000	0.000	0.000	0.000	0.000
TRINITY_DN717375_c0_g1	0.000	1.850	2.609	0.000	3.115	2.779	0.000	0.000	0.000	0.000
TRINITY_DN717376_c0_g1	0.000	0.000	0.000	0.000	0.000	0.000	0.000	0.000	0.000	0.000
TRINITY_DN717377_c0_g1	0.000	0.000	0.000	0.000	0.000	0.000	0.000	0.000	0.438	0.000
TRINITY_DN717378_c0_g1	3.454	0.000	0.000	0.000	2.828	2.529	0.000	0.000	0.000	0.767
TRINITY_DN717379_c0_g1	0.619	0.264	0.000	0.000	0.516	0.000	0.000	0.000	0.155	0.126
TRINITY_DN71737_c0_g1	0.000	0.000	0.263	0.603	0.000	0.765	0.176	0.800	0.396	0.379
TRINITY_DN71737_c0_g3	0.377	0.314	0.000	0.000	0.000	0.362	0.000	0.000	0.000	0.172
TRINITY_DN71737_c1_g1	0.000	0.000	0.000	0.000	0.000	0.000	0.000	0.000	0.000	0.000
```
