## SupplementalFiles_AlvarezBuyllaetal for "Molecular physiology of pumiliotoxin sequestration in a poison frog": gut.kallisto.gene.TMM.EXPR.matrix (part 107 of 128)

```
TRINITY_DN71737_c1_g4	0.000	1.485	0.000	0.000	0.000	0.000	0.000	0.000	0.000	0.000
TRINITY_DN71737_c1_g5	0.000	0.000	0.000	1.160	0.000	0.000	0.000	0.000	0.000	0.000
TRINITY_DN71737_c1_g6	0.000	0.654	0.000	0.000	0.000	0.000	0.000	0.000	0.000	0.865
TRINITY_DN71737_c2_g1	0.000	0.000	0.000	0.000	0.000	0.000	0.000	0.000	0.000	0.580
TRINITY_DN71737_c5_g1	0.000	0.000	0.000	0.000	0.000	0.000	0.000	0.000	0.000	0.000
TRINITY_DN71737_c6_g1	6.669	0.000	0.000	3.250	0.000	3.204	0.000	0.000	0.000	0.902
TRINITY_DN71737_c6_g2	0.000	0.000	0.000	0.000	0.000	0.000	0.000	0.000	0.000	0.000
TRINITY_DN71737_c7_g1	0.000	0.000	0.000	0.000	0.000	0.000	0.000	0.000	0.000	0.000
TRINITY_DN71737_c8_g1	0.000	0.000	0.000	0.000	0.000	0.000	0.000	0.000	0.000	0.000
TRINITY_DN717381_c0_g1	0.000	0.000	0.000	0.000	0.000	0.000	0.000	0.000	0.000	0.000
TRINITY_DN717381_c0_g2	0.000	0.000	0.000	0.000	0.000	0.000	1.097	0.000	0.538	0.447
TRINITY_DN717381_c1_g1	0.000	0.000	0.000	0.000	0.000	0.000	0.000	0.000	0.000	0.000
TRINITY_DN717382_c0_g1	0.000	0.000	0.000	0.000	0.000	0.000	0.000	0.000	0.401	0.217
TRINITY_DN717382_c1_g1	0.000	0.000	0.000	0.000	0.000	0.000	0.000	0.000	0.000	0.000
TRINITY_DN717383_c0_g1	0.000	0.000	0.000	0.000	0.000	0.000	0.000	0.000	0.000	0.000
TRINITY_DN717384_c0_g1	0.000	0.000	0.000	0.000	0.000	2.734	0.000	0.000	0.452	0.378
TRINITY_DN717384_c0_g2	0.000	0.000	0.000	0.000	4.433	0.000	0.000	0.000	0.000	0.000
TRINITY_DN717384_c0_g3	0.000	0.000	0.000	0.000	0.000	0.000	0.000	0.000	0.000	0.000
TRINITY_DN717385_c0_g1	0.000	0.000	0.000	0.000	0.000	0.000	0.000	0.000	0.000	0.319
TRINITY_DN717386_c0_g1	0.000	0.000	0.000	0.000	0.000	0.000	0.000	0.000	0.000	0.686
TRINITY_DN717386_c0_g3	0.000	0.000	0.000	0.000	0.000	0.000	2.863	0.000	0.000	0.000
TRINITY_DN717387_c1_g1	0.000	0.000	0.000	0.000	0.000	0.000	0.000	0.000	0.000	0.000
TRINITY_DN717388_c0_g1	0.000	0.000	0.000	0.000	0.000	0.000	0.000	0.000	0.000	0.000
TRINITY_DN717389_c0_g1	0.000	0.000	0.000	0.000	0.000	0.000	0.000	0.000	0.000	0.000
TRINITY_DN71738_c0_g1	0.000	2.362	0.000	0.000	0.000	1.257	0.000	0.000	2.007	1.965
TRINITY_DN71738_c0_g2	0.000	0.000	0.000	0.000	0.000	0.000	0.000	0.000	0.000	0.000
TRINITY_DN717390_c0_g1	0.000	0.000	0.000	0.000	0.000	0.000	0.000	0.000	0.000	0.000
TRINITY_DN717392_c0_g1	0.000	0.000	0.000	0.000	0.000	0.000	0.000	0.000	0.000	0.000
TRINITY_DN717392_c1_g1	0.000	0.000	0.000	0.000	0.000	4.442	0.000	0.000	0.000	0.617
TRINITY_DN717392_c2_g1	0.000	0.000	3.257	0.000	0.000	3.446	0.000	0.000	0.000	0.000
TRINITY_DN717393_c0_g1	0.000	0.000	0.000	0.000	0.000	0.000	5.339	0.000	0.000	0.000
TRINITY_DN717394_c0_g1	0.000	1.131	0.000	0.000	1.940	1.750	0.000	0.000	0.000	0.000
TRINITY_DN717394_c1_g1	0.000	2.148	0.000	0.000	0.000	0.000	0.000	0.000	0.000	0.489
TRINITY_DN717394_c1_g2	0.000	0.000	0.000	0.000	0.985	0.000	0.000	0.000	0.000	0.000
TRINITY_DN717394_c2_g1	0.000	0.000	0.000	0.000	0.000	0.000	0.000	0.000	0.000	0.000
TRINITY_DN717394_c3_g1	0.000	0.000	0.000	0.000	0.000	0.000	0.000	0.000	0.000	0.000
TRINITY_DN717396_c0_g1	0.000	0.000	0.000	0.000	0.000	0.000	0.000	0.000	0.000	0.610
TRINITY_DN717397_c0_g1	0.000	0.000	0.000	0.000	0.000	0.000	0.000	0.000	0.502	0.000
TRINITY_DN717399_c0_g1	0.000	0.000	0.000	0.000	0.000	0.000	0.000	0.000	0.000	0.000
TRINITY_DN717399_c1_g1	0.000	0.000	0.000	0.000	0.000	0.000	0.000	0.000	0.000	0.000
TRINITY_DN71739_c0_g1	0.000	0.000	0.000	0.000	0.000	0.000	0.000	0.000	0.000	0.000
TRINITY_DN71739_c0_g2	0.000	0.000	0.000	0.000	0.000	0.000	0.000	0.000	0.000	0.216
TRINITY_DN71739_c1_g1	0.000	0.188	0.000	0.000	0.000	0.000	0.000	0.000	0.450	0.000
TRINITY_DN71739_c1_g2	0.000	0.000	0.000	0.000	0.000	0.000	0.000	0.000	0.000	0.000
TRINITY_DN71739_c3_g2	0.467	0.480	0.312	0.898	0.652	1.016	0.718	0.473	0.356	0.358
TRINITY_DN7173_c0_g2	0.000	0.000	0.000	0.000	0.000	0.000	0.000	0.000	1.192	0.000
TRINITY_DN7173_c0_g3	0.000	0.000	1.100	0.000	0.000	1.199	0.000	0.000	0.398	0.000
TRINITY_DN7173_c2_g1	0.000	1.075	0.000	0.000	2.955	0.000	0.000	0.000	0.000	0.556
TRINITY_DN717403_c0_g1	0.000	0.000	0.000	0.000	0.000	0.000	0.000	0.000	0.726	0.000
TRINITY_DN717405_c0_g1	0.000	0.000	0.000	0.000	3.496	0.000	0.000	0.000	0.000	0.000
TRINITY_DN717407_c0_g1	0.000	0.000	0.000	0.000	0.000	0.000	0.000	0.000	0.000	0.000
TRINITY_DN717407_c1_g1	0.000	0.000	0.000	0.000	0.000	0.000	0.000	0.000	0.000	0.000
TRINITY_DN717408_c0_g1	0.000	0.803	0.000	0.000	0.000	0.000	0.000	0.000	0.000	0.354
TRINITY_DN717409_c3_g1	0.000	0.000	0.000	0.000	0.000	0.000	0.000	0.000	1.239	0.000
TRINITY_DN717409_c5_g1	0.000	0.000	0.000	0.000	0.000	0.000	0.000	0.000	0.000	0.000
TRINITY_DN71740_c0_g1	0.000	1.193	0.000	0.000	0.000	0.678	0.428	0.000	1.232	0.189
TRINITY_DN71740_c0_g2	0.000	1.013	0.000	0.000	1.876	0.000	0.000	0.000	0.000	0.000
TRINITY_DN71740_c1_g1	0.000	2.454	0.000	0.000	0.000	0.000	0.000	0.000	0.000	0.000
TRINITY_DN71740_c2_g1	0.000	0.000	0.000	0.000	0.000	0.000	0.000	0.000	0.000	0.000
TRINITY_DN71740_c2_g2	0.000	0.000	0.000	0.000	0.000	2.585	0.000	0.000	0.000	0.721
TRINITY_DN71740_c3_g1	0.000	0.000	0.000	0.688	0.000	0.000	0.000	0.000	0.450	0.370
TRINITY_DN71740_c4_g1	0.000	0.000	0.000	0.000	0.000	0.000	0.000	0.000	0.000	0.000
TRINITY_DN717410_c0_g1	0.000	0.000	0.000	0.000	0.000	0.000	0.000	0.000	0.000	0.000
TRINITY_DN717411_c0_g1	0.000	0.881	0.000	0.000	0.000	0.000	0.000	0.000	0.000	1.058
TRINITY_DN717411_c1_g1	0.000	4.403	0.000	0.000	0.000	0.000	0.000	0.000	0.000	0.000
TRINITY_DN717413_c0_g1	0.000	0.000	0.000	0.769	0.000	0.000	0.000	0.000	0.000	0.000
TRINITY_DN717416_c0_g1	0.000	0.000	0.000	0.000	0.000	0.000	0.000	0.000	0.000	0.000
TRINITY_DN717417_c0_g1	0.647	0.000	0.876	0.974	1.068	0.000	0.000	0.000	0.319	1.058
TRINITY_DN717419_c0_g1	2.053	0.000	0.000	0.000	0.000	0.000	0.000	0.000	0.000	2.516
TRINITY_DN717421_c0_g1	0.000	1.186	0.889	0.000	2.165	0.000	1.911	2.718	0.000	1.341
TRINITY_DN717426_c0_g1	0.000	0.000	0.000	0.000	0.000	0.000	0.000	0.000	0.000	0.000
TRINITY_DN717427_c1_g1	0.000	0.000	0.000	0.000	0.000	0.000	0.000	0.000	0.000	0.000
TRINITY_DN717428_c0_g1	0.000	0.000	1.471	0.000	0.000	0.000	0.000	0.000	0.000	0.000
TRINITY_DN717429_c0_g1	0.000	0.000	0.000	0.000	0.000	0.000	0.000	0.000	0.000	0.000
TRINITY_DN71742_c0_g1	0.000	0.000	0.000	0.000	0.000	0.000	0.000	0.000	0.000	0.298
TRINITY_DN717430_c0_g1	0.000	0.000	0.000	0.000	0.000	0.000	0.000	0.000	0.000	0.000
TRINITY_DN717432_c0_g1	0.000	0.000	0.000	0.000	0.000	0.000	0.000	0.000	0.000	0.000
TRINITY_DN717432_c1_g1	0.000	0.000	0.000	0.000	0.000	0.000	0.000	0.000	0.000	0.000
TRINITY_DN717433_c1_g1	0.000	0.000	0.000	0.000	0.000	0.000	0.000	0.000	0.000	0.716
TRINITY_DN717436_c0_g1	0.000	0.000	0.000	0.000	0.000	0.000	0.000	0.000	0.000	0.000
TRINITY_DN717437_c0_g1	0.000	2.398	0.000	0.815	0.000	0.000	0.515	0.000	1.066	1.320
TRINITY_DN717438_c0_g1	0.000	0.000	0.000	0.000	0.000	0.000	0.968	0.000	0.956	0.000
TRINITY_DN71743_c0_g1	0.000	0.000	0.000	0.000	0.000	0.000	1.035	0.000	0.000	1.269
TRINITY_DN717440_c0_g1	1.450	4.232	3.968	0.000	2.377	0.000	0.000	2.960	0.000	3.572
TRINITY_DN717441_c0_g1	0.000	0.000	0.000	0.000	0.000	0.000	0.000	0.000	0.000	0.000
TRINITY_DN717441_c0_g2	0.000	0.000	1.134	0.000	0.000	0.000	0.824	0.000	0.000	0.000
TRINITY_DN717443_c0_g1	2.613	0.000	0.000	0.000	0.000	0.000	0.000	5.162	0.000	0.000
TRINITY_DN717444_c0_g1	0.000	0.000	0.000	0.000	0.000	0.000	0.000	0.000	0.000	0.000
TRINITY_DN717445_c0_g1	0.000	1.997	0.000	3.045	0.000	0.000	0.000	0.000	0.000	0.843
TRINITY_DN717446_c0_g1	0.000	0.000	0.000	0.000	0.000	0.000	0.000	0.000	0.000	0.000
TRINITY_DN717448_c0_g1	0.000	0.000	0.000	0.000	0.000	0.000	0.000	0.000	0.000	0.000
TRINITY_DN717449_c0_g1	0.000	0.000	0.000	0.000	0.000	0.000	0.000	0.000	1.012	0.000
TRINITY_DN71744_c0_g1	0.000	0.000	0.000	0.000	0.000	0.000	0.000	0.000	0.000	0.000
TRINITY_DN717451_c0_g1	0.000	0.000	0.000	0.000	0.000	0.000	0.000	0.000	0.000	0.000
TRINITY_DN717451_c3_g1	0.000	0.000	0.000	0.000	0.000	0.000	0.000	0.000	0.000	0.000
TRINITY_DN717451_c4_g1	0.000	0.000	0.000	0.000	0.000	0.000	0.894	0.000	0.000	0.000
TRINITY_DN717454_c0_g1	0.000	0.621	0.000	1.028	0.000	0.000	0.000	0.000	0.000	0.000
TRINITY_DN71745_c0_g1	0.000	4.790	0.000	0.000	0.000	3.633	0.000	0.000	1.257	1.020
TRINITY_DN71745_c1_g1	0.000	0.000	0.000	1.617	0.000	0.000	0.000	0.000	0.000	0.000
TRINITY_DN71745_c1_g2	0.388	1.006	1.565	1.770	0.644	0.000	0.723	0.000	1.158	2.729
TRINITY_DN71745_c2_g1	0.000	0.000	0.000	0.000	0.000	0.000	0.000	0.000	0.000	0.000
TRINITY_DN717460_c0_g1	0.000	0.000	0.000	0.000	2.197	0.000	0.000	0.000	0.860	1.889
TRINITY_DN717463_c0_g1	0.613	0.425	0.000	0.000	0.000	0.000	0.000	0.000	0.302	0.251
TRINITY_DN717464_c0_g1	0.000	0.000	0.000	0.000	3.091	0.000	0.000	0.000	1.964	0.000
TRINITY_DN717465_c0_g1	0.000	0.000	0.000	0.000	0.000	0.000	0.000	0.000	1.284	0.000
TRINITY_DN717467_c0_g1	0.000	0.000	0.000	0.000	0.000	0.000	0.000	0.000	0.000	0.000
TRINITY_DN717468_c0_g1	0.000	0.000	0.000	0.000	0.000	0.000	0.000	0.000	0.000	0.000
TRINITY_DN717469_c0_g1	0.000	0.000	0.000	0.000	3.246	2.891	0.000	0.000	0.987	0.000
TRINITY_DN717469_c1_g1	0.000	0.000	0.000	0.000	0.000	0.000	0.000	0.000	0.000	0.000
TRINITY_DN71746_c0_g1	0.000	0.732	0.000	0.000	0.000	0.000	1.538	2.679	0.000	1.072
TRINITY_DN71746_c1_g1	0.000	0.000	0.000	0.000	0.000	0.000	0.000	0.000	0.000	0.000
TRINITY_DN71746_c1_g3	0.000	0.000	0.000	0.000	0.000	0.000	0.000	0.000	0.000	0.762
TRINITY_DN71746_c1_g4	0.848	0.000	0.000	0.000	0.000	0.000	0.000	0.000	0.000	0.000
TRINITY_DN71746_c3_g1	0.000	0.000	0.000	0.000	1.082	0.000	0.000	1.359	0.000	0.575
TRINITY_DN71746_c4_g1	0.000	0.000	0.000	3.420	0.000	0.000	0.000	0.000	0.000	0.000
TRINITY_DN717472_c0_g1	0.000	0.000	0.000	0.000	0.000	3.995	2.784	5.444	0.000	0.000
TRINITY_DN717473_c0_g1	0.776	0.000	0.000	1.165	0.000	0.000	0.000	0.000	0.000	0.000
TRINITY_DN717477_c0_g1	0.000	1.088	0.000	0.000	0.000	0.000	1.146	2.349	0.000	0.000
TRINITY_DN717478_c0_g1	0.200	0.000	0.268	0.000	0.333	0.000	0.179	0.000	0.604	0.000
TRINITY_DN717479_c0_g2	0.000	0.000	0.000	0.000	0.000	0.000	0.000	0.000	0.000	0.966
TRINITY_DN717479_c2_g1	0.000	0.000	0.000	0.000	0.000	0.000	0.000	0.000	0.665	0.000
TRINITY_DN717479_c3_g1	0.750	0.000	0.000	0.000	0.000	2.212	0.000	0.000	0.000	0.000
TRINITY_DN717479_c5_g1	1.790	0.000	0.000	0.000	0.000	0.000	0.890	0.000	0.000	0.368
TRINITY_DN71747_c0_g1	0.220	0.921	0.590	0.337	0.734	0.000	0.395	0.000	0.221	0.552
TRINITY_DN71747_c0_g2	0.000	0.000	0.000	0.000	2.406	0.000	0.000	0.000	1.074	0.962
TRINITY_DN717481_c0_g1	0.000	0.000	0.000	0.000	0.000	0.000	0.000	0.000	0.000	0.756
TRINITY_DN717481_c1_g1	0.000	0.000	0.000	0.000	0.000	0.000	0.000	0.000	0.000	0.000
TRINITY_DN717484_c0_g1	1.767	0.000	0.000	0.000	1.455	0.000	0.877	0.000	0.434	0.000
TRINITY_DN717488_c0_g1	0.000	0.000	0.000	0.000	0.000	0.000	0.000	0.000	0.000	0.000
TRINITY_DN717489_c1_g1	0.000	0.000	0.000	0.000	0.000	0.000	0.000	0.000	1.179	0.000
TRINITY_DN71748_c0_g1	0.521	1.025	0.602	1.088	0.787	1.023	0.479	0.635	0.186	0.255
TRINITY_DN71748_c0_g2	0.488	0.000	0.538	0.000	0.000	0.000	0.000	0.000	0.170	0.000
TRINITY_DN71748_c1_g1	0.000	0.000	0.000	0.000	0.000	0.000	0.000	0.000	0.000	0.000
TRINITY_DN71748_c2_g1	0.000	0.000	0.000	0.000	0.000	0.000	0.000	0.000	0.000	0.000
TRINITY_DN71748_c4_g1	0.000	0.000	0.000	0.000	0.491	0.734	0.781	0.000	0.000	0.000
TRINITY_DN717494_c0_g1	0.000	0.000	0.000	0.000	0.000	0.000	0.000	0.000	0.000	2.019
TRINITY_DN717495_c0_g1	0.000	0.000	0.000	0.000	0.000	0.000	0.000	0.000	0.000	2.683
TRINITY_DN717497_c0_g1	0.000	0.000	0.000	0.000	0.000	0.000	0.000	0.000	0.000	0.000
TRINITY_DN717498_c0_g1	0.000	0.000	0.000	0.000	0.000	0.000	0.000	0.000	0.634	0.000
TRINITY_DN7174_c0_g1	0.585	1.128	0.329	0.788	0.620	0.868	0.368	0.000	0.988	1.481
TRINITY_DN7174_c11_g1	0.000	0.000	0.667	0.000	0.000	0.000	0.000	0.000	0.000	0.000
TRINITY_DN7174_c1_g1	0.000	0.000	0.000	0.000	0.000	0.000	0.000	0.000	1.023	0.425
TRINITY_DN7174_c2_g1	0.000	0.000	0.000	0.000	0.000	0.000	0.000	0.000	0.000	0.000
TRINITY_DN7174_c3_g2	2.812	0.000	0.000	0.000	0.000	0.000	0.000	0.000	0.695	0.576
TRINITY_DN717501_c0_g1	0.000	0.000	0.000	0.000	0.000	0.000	0.000	0.000	0.000	0.894
TRINITY_DN717504_c0_g1	0.000	0.566	0.476	0.000	2.234	0.000	0.000	0.000	0.128	0.000
TRINITY_DN717504_c2_g1	2.053	0.000	1.404	0.000	0.000	0.000	0.000	0.000	0.000	0.421
TRINITY_DN717507_c0_g1	0.000	0.000	0.000	0.000	0.000	0.000	0.000	0.000	0.000	0.000
TRINITY_DN717507_c2_g1	0.485	0.428	0.000	0.000	0.000	0.711	0.000	0.000	0.000	0.198
TRINITY_DN717507_c3_g1	0.000	0.000	0.000	0.000	0.000	0.000	0.000	0.000	0.000	0.000
TRINITY_DN717507_c4_g1	0.000	0.000	0.000	0.000	0.000	0.000	0.000	0.000	0.000	0.000
TRINITY_DN717507_c7_g1	0.000	0.000	0.000	0.000	0.000	0.000	0.000	0.000	0.717	0.000
TRINITY_DN717508_c0_g1	0.863	1.221	0.000	0.000	0.000	0.000	0.000	1.764	0.721	0.468
TRINITY_DN71750_c0_g1	0.000	0.000	0.000	0.000	0.000	0.000	0.000	0.000	0.345	0.949
TRINITY_DN71750_c0_g2	0.911	0.000	0.000	0.000	0.000	0.000	0.907	0.000	0.000	0.750
TRINITY_DN71750_c2_g1	0.699	0.636	0.000	0.000	0.000	0.000	0.000	0.000	0.343	0.000
TRINITY_DN71750_c3_g1	2.016	0.000	0.000	0.000	0.000	0.000	0.000	0.000	1.003	0.000
TRINITY_DN71750_c4_g1	0.000	0.000	0.000	0.000	0.000	0.000	0.000	0.000	0.000	0.000
TRINITY_DN717510_c0_g1	0.000	0.000	0.000	0.000	0.000	0.000	0.000	0.000	0.000	0.000
TRINITY_DN717510_c1_g1	0.000	0.000	0.000	0.000	0.000	0.000	0.000	0.000	0.000	0.000
TRINITY_DN717511_c0_g1	0.000	1.494	0.000	0.000	0.000	0.000	0.000	0.000	0.000	0.000
TRINITY_DN717513_c0_g1	0.000	0.000	0.000	0.000	1.696	0.000	0.000	0.000	0.509	0.000
TRINITY_DN717515_c0_g1	0.000	0.000	0.000	0.000	0.000	0.000	0.000	0.000	0.848	1.391
TRINITY_DN717515_c1_g1	0.000	2.578	0.000	0.000	0.000	0.000	0.000	0.000	0.000	0.000
TRINITY_DN717518_c0_g1	0.000	0.000	0.000	0.000	0.000	0.000	0.000	0.000	0.000	0.000
TRINITY_DN71751_c1_g1	0.000	0.000	1.530	0.000	0.000	0.000	0.000	0.000	1.269	0.000
TRINITY_DN71751_c2_g3	0.000	0.000	0.000	0.000	0.000	0.000	0.000	2.055	0.000	0.756
TRINITY_DN71751_c3_g1	1.860	1.811	0.000	0.000	0.000	0.000	0.000	0.000	0.000	0.000
TRINITY_DN717520_c1_g1	0.000	0.000	0.000	1.734	0.000	0.000	0.000	0.000	0.000	0.477
TRINITY_DN717521_c0_g1	0.000	0.000	0.695	0.780	0.000	0.000	0.000	0.000	0.255	0.420
TRINITY_DN717522_c0_g1	0.000	0.000	0.000	0.000	3.943	0.000	0.000	1.653	0.000	0.982
TRINITY_DN717523_c0_g1	0.000	0.000	0.532	0.000	1.313	0.000	0.000	0.000	0.589	0.000
TRINITY_DN717523_c0_g2	1.048	0.000	0.000	0.000	0.000	0.000	0.000	0.000	0.259	0.000
TRINITY_DN717524_c0_g1	0.000	0.000	0.000	0.000	0.000	0.000	0.000	0.000	1.557	0.000
TRINITY_DN717524_c1_g1	0.000	0.000	0.000	0.000	0.000	0.000	0.000	0.000	0.000	1.868
TRINITY_DN717526_c0_g1	0.000	0.000	0.000	0.000	0.000	0.000	0.000	0.000	0.000	1.000
TRINITY_DN717529_c0_g1	0.000	0.000	0.000	0.000	0.000	0.000	0.000	0.000	0.000	0.340
TRINITY_DN71752_c0_g1	0.000	1.705	0.786	0.228	3.493	3.271	0.305	0.000	0.000	0.559
TRINITY_DN71752_c0_g2	0.000	0.850	1.952	0.000	0.000	2.828	0.915	0.000	0.000	0.590
TRINITY_DN71752_c0_g3	0.000	3.577	2.577	0.400	5.942	2.566	0.000	0.000	0.329	1.311
TRINITY_DN717530_c0_g1	0.000	0.000	0.000	0.000	0.000	0.000	0.000	0.000	0.000	0.000
TRINITY_DN717532_c1_g1	0.000	0.000	0.000	0.000	0.000	0.000	0.000	0.000	0.000	0.000
TRINITY_DN717535_c0_g1	0.000	0.000	0.000	7.430	0.000	0.000	0.000	0.000	0.000	1.030
TRINITY_DN717535_c0_g2	0.000	0.000	0.000	0.000	0.000	0.718	0.000	0.000	0.000	0.400
TRINITY_DN717537_c0_g1	0.000	0.000	0.000	0.000	0.000	0.000	0.000	0.000	0.532	0.000
TRINITY_DN717537_c1_g1	0.000	0.000	0.000	3.736	0.000	0.000	0.000	0.000	0.000	0.000
TRINITY_DN717539_c0_g1	0.000	1.313	0.000	0.000	0.000	0.000	0.000	2.773	0.000	0.556
TRINITY_DN71753_c0_g1	0.000	0.000	0.000	0.000	0.000	0.000	0.000	0.000	0.000	0.000
TRINITY_DN71753_c1_g1	0.000	0.000	0.000	0.000	0.000	2.821	0.000	0.000	0.000	0.000
TRINITY_DN71753_c1_g2	0.000	0.000	0.000	0.000	0.000	0.000	0.000	0.000	0.000	0.000
TRINITY_DN717540_c0_g1	0.000	0.000	0.567	0.000	0.000	0.000	0.000	0.000	0.000	0.343
TRINITY_DN717541_c0_g1	0.000	0.000	0.000	0.000	0.000	0.000	2.041	0.000	0.000	2.428
TRINITY_DN717542_c0_g1	0.000	0.000	0.000	2.868	6.328	0.000	0.000	0.000	0.000	2.374
TRINITY_DN717545_c0_g1	0.509	0.000	0.000	0.000	0.000	0.371	0.000	0.000	0.000	0.414
TRINITY_DN717549_c0_g1	0.747	0.000	0.000	0.000	0.000	0.000	0.000	0.000	0.000	0.152
TRINITY_DN71754_c0_g1	2.275	1.088	0.000	1.700	0.000	0.000	0.000	0.000	0.000	0.000
TRINITY_DN717550_c0_g1	0.000	0.000	0.000	0.000	0.000	0.000	0.000	0.000	0.000	0.000
TRINITY_DN717551_c0_g1	0.000	0.000	0.815	0.000	0.000	0.000	0.000	0.000	0.593	0.000
TRINITY_DN717553_c0_g1	0.000	0.000	0.000	0.000	0.000	0.000	0.606	0.000	0.000	0.000
TRINITY_DN717555_c0_g1	2.063	1.963	0.000	0.000	0.000	2.846	2.070	0.000	0.000	0.798
TRINITY_DN717558_c0_g1	0.000	0.000	0.000	0.000	1.960	0.000	0.000	0.000	0.000	0.000
TRINITY_DN71755_c0_g1	0.000	0.000	0.000	0.000	0.000	0.000	0.000	0.000	0.000	0.711
TRINITY_DN71755_c1_g1	0.000	0.000	0.000	0.000	0.000	0.000	0.000	0.000	0.000	0.395
TRINITY_DN71755_c2_g1	0.000	0.000	0.000	0.000	0.000	0.000	0.869	0.000	0.000	1.114
TRINITY_DN71755_c4_g1	0.000	0.000	0.000	0.000	0.000	0.000	0.000	0.000	2.336	0.000
TRINITY_DN717560_c0_g1	3.036	0.000	0.000	0.000	0.000	0.000	0.000	0.000	0.000	0.000
TRINITY_DN717561_c0_g1	0.204	0.171	0.000	0.000	0.341	0.000	0.000	0.000	0.000	0.414
TRINITY_DN717562_c0_g1	0.000	2.217	0.000	10.186	0.000	0.000	0.000	0.000	2.315	1.884
TRINITY_DN717564_c0_g1	0.000	0.000	0.000	0.000	0.000	0.000	0.000	0.000	0.000	0.000
TRINITY_DN717564_c1_g1	0.000	0.000	0.000	0.000	0.000	0.000	0.000	0.000	1.225	0.000
TRINITY_DN717565_c0_g1	0.240	0.338	0.000	0.000	0.000	0.000	0.000	0.670	0.156	1.364
TRINITY_DN717565_c1_g2	0.000	0.000	0.000	0.000	0.000	0.000	0.000	0.000	0.000	0.000
TRINITY_DN717566_c0_g1	0.000	2.603	0.000	0.000	0.000	0.000	0.000	0.000	0.000	0.000
TRINITY_DN717568_c0_g1	0.000	0.000	3.168	0.000	0.000	0.000	0.000	0.000	0.000	0.000
TRINITY_DN717569_c0_g1	0.000	0.000	0.000	0.000	2.095	0.000	0.000	0.000	0.000	0.000
TRINITY_DN71756_c0_g1	0.000	0.000	0.000	0.000	2.263	0.000	0.000	2.822	0.000	0.000
TRINITY_DN71756_c0_g2	0.000	0.000	0.000	0.000	0.000	0.000	0.000	0.000	0.000	0.000
TRINITY_DN717570_c0_g1	0.000	0.000	0.000	0.000	0.000	0.000	0.000	0.000	0.322	0.000
TRINITY_DN717571_c0_g1	0.000	1.515	0.000	0.000	0.000	0.000	0.000	0.000	0.773	1.276
TRINITY_DN717573_c0_g1	0.000	0.000	0.000	0.000	0.000	0.000	0.000	0.000	1.113	2.726
TRINITY_DN717579_c0_g1	0.000	0.000	0.000	3.401	0.000	0.000	0.000	0.000	0.000	0.000
TRINITY_DN71757_c1_g2	0.000	0.000	0.000	0.000	0.000	0.000	0.000	0.000	0.000	0.000
TRINITY_DN71757_c1_g3	0.000	0.000	0.000	0.000	0.000	0.000	0.000	0.000	0.000	0.000
TRINITY_DN71757_c1_g4	0.000	0.000	0.000	0.000	0.000	0.000	0.000	0.000	0.309	0.257
TRINITY_DN71757_c2_g1	0.000	0.000	0.000	0.000	0.000	0.000	0.000	0.000	0.000	0.000
TRINITY_DN71757_c4_g1	0.000	0.000	0.000	0.611	0.664	0.000	0.351	0.000	0.515	0.681
TRINITY_DN71757_c5_g1	0.000	0.000	0.000	0.000	0.000	0.000	0.000	0.000	0.000	0.174
TRINITY_DN71757_c7_g1	0.000	0.000	0.000	0.000	0.000	0.000	0.000	0.000	0.000	0.000
TRINITY_DN717580_c0_g1	0.000	0.000	0.000	0.000	0.000	0.000	0.000	0.000	0.000	0.000
TRINITY_DN717581_c0_g1	0.000	0.000	0.000	0.000	0.000	3.836	0.000	0.000	0.000	0.000
TRINITY_DN717584_c1_g1	0.000	0.000	0.000	0.000	0.000	0.000	0.000	0.000	0.000	0.000
TRINITY_DN717585_c0_g1	0.000	0.000	0.000	0.000	0.000	0.000	0.000	0.000	0.000	1.207
TRINITY_DN717588_c0_g1	0.000	0.000	0.000	0.000	0.000	0.000	0.000	0.000	0.000	0.000
TRINITY_DN717588_c1_g1	0.000	0.000	0.000	0.000	1.800	0.000	0.000	0.000	0.000	0.000
TRINITY_DN717589_c1_g1	0.000	0.000	0.000	0.000	2.499	0.000	0.000	0.000	0.000	0.000
TRINITY_DN71758_c1_g1	2.838	1.406	1.636	0.616	0.000	0.592	1.515	0.000	0.604	0.825
TRINITY_DN717591_c1_g1	0.000	0.000	0.000	0.000	0.000	0.000	0.000	0.000	0.000	0.000
TRINITY_DN717592_c0_g1	0.000	0.000	0.000	0.000	0.000	0.000	0.000	0.000	0.000	0.000
TRINITY_DN717595_c0_g1	0.000	0.000	0.000	0.000	0.000	0.000	0.000	0.000	0.000	0.000
TRINITY_DN717596_c0_g1	0.000	0.000	0.000	0.000	0.000	0.000	0.000	0.000	0.000	0.000
TRINITY_DN717597_c0_g1	0.000	1.138	0.000	0.000	0.000	0.000	0.000	0.000	0.000	0.000
TRINITY_DN717598_c1_g1	0.000	0.000	0.000	0.000	0.000	0.000	0.000	0.000	0.000	0.000
TRINITY_DN717599_c0_g1	0.000	0.000	0.000	0.000	0.000	0.000	0.000	0.000	0.000	0.000
TRINITY_DN71759_c0_g1	0.000	0.000	0.000	0.000	0.000	0.000	0.000	0.000	0.000	0.000
TRINITY_DN71759_c1_g1	1.225	0.000	0.000	3.823	0.000	3.769	3.890	0.000	0.000	0.000
TRINITY_DN7175_c0_g1	1.024	2.705	1.175	2.025	0.337	1.670	2.271	0.792	1.015	1.178
TRINITY_DN7175_c0_g2	0.000	0.173	0.000	0.000	0.554	0.393	0.000	1.112	0.346	0.145
TRINITY_DN7175_c0_g3	0.000	0.000	0.000	0.000	0.000	1.160	0.000	0.000	0.386	0.000
TRINITY_DN7175_c0_g4	0.000	2.949	2.077	0.000	2.483	0.000	0.000	0.000	0.000	0.621
TRINITY_DN7175_c1_g1	6.544	0.000	0.000	0.000	0.000	0.000	0.000	0.000	0.000	0.043
TRINITY_DN7175_c1_g2	0.000	0.229	0.000	0.000	0.000	1.226	0.000	0.000	0.422	0.000
TRINITY_DN7175_c1_g3	0.000	0.000	0.000	0.000	0.000	0.066	0.660	0.000	0.000	0.000
TRINITY_DN717602_c0_g1	0.000	0.000	0.000	0.000	0.000	0.000	0.000	0.000	0.000	0.270
TRINITY_DN717602_c1_g1	0.000	0.000	0.000	0.000	0.000	0.000	0.800	0.000	0.212	0.347
TRINITY_DN717605_c0_g1	0.000	0.000	0.000	0.000	0.000	0.000	0.000	0.000	0.298	0.495
TRINITY_DN717606_c0_g1	0.000	0.000	0.000	0.000	2.169	0.000	0.000	0.000	0.000	0.000
TRINITY_DN717608_c0_g1	0.000	0.000	2.775	0.000	0.000	0.000	0.000	0.000	0.000	0.000
TRINITY_DN71760_c0_g1	0.000	4.306	3.329	3.444	3.257	3.336	4.783	2.335	2.082	4.017
TRINITY_DN71760_c0_g2	1.365	0.000	0.000	0.644	0.000	0.000	4.284	0.000	1.761	0.000
TRINITY_DN71760_c1_g1	0.000	0.838	0.000	0.000	0.000	0.000	0.000	0.000	0.472	0.000
TRINITY_DN71760_c1_g3	0.204	0.000	0.000	0.000	0.000	0.000	0.000	0.000	0.000	0.166
TRINITY_DN71760_c2_g1	0.000	0.000	0.000	0.000	0.000	0.000	0.000	0.000	0.000	0.000
TRINITY_DN717614_c0_g1	0.588	0.528	0.000	0.000	0.000	0.000	0.000	0.000	0.000	0.000
TRINITY_DN717615_c0_g1	0.000	0.000	0.000	0.000	0.000	0.000	0.000	0.000	0.000	0.000
TRINITY_DN717618_c0_g1	0.000	0.926	0.000	0.000	0.000	0.000	0.000	0.000	0.000	0.000
TRINITY_DN717619_c0_g1	2.699	0.000	0.000	0.000	0.745	0.000	0.000	0.000	0.446	0.366
TRINITY_DN717620_c0_g1	0.000	0.000	0.000	0.000	0.000	0.000	0.000	2.664	0.000	0.000
TRINITY_DN717621_c0_g1	0.000	0.000	0.000	0.000	0.000	0.000	0.000	0.000	0.000	0.139
TRINITY_DN717623_c0_g1	0.000	0.000	0.000	0.000	0.000	0.000	0.000	0.000	0.000	0.000
TRINITY_DN717624_c0_g1	0.000	2.005	0.000	0.000	0.000	0.000	0.000	0.000	1.758	0.864
TRINITY_DN717625_c0_g1	0.000	0.000	0.000	0.000	0.000	0.000	0.000	0.000	0.000	0.000
TRINITY_DN717626_c0_g1	0.000	0.000	0.000	0.000	0.000	0.000	0.000	0.000	0.000	0.329
TRINITY_DN717627_c0_g1	0.000	0.740	0.000	0.000	0.000	0.000	0.000	0.000	0.000	0.000
TRINITY_DN717629_c3_g1	0.000	0.907	0.000	0.000	0.000	0.000	0.000	0.000	0.000	0.000
TRINITY_DN717629_c4_g1	0.000	0.000	0.000	0.000	0.000	0.000	0.000	0.000	0.000	0.000
TRINITY_DN71762_c0_g1	0.000	0.000	0.000	0.000	0.000	0.000	0.000	0.000	0.000	0.331
TRINITY_DN717632_c0_g1	1.715	0.000	0.000	0.000	0.000	0.000	0.000	0.000	0.000	0.000
TRINITY_DN717632_c1_g1	0.000	0.000	0.000	0.000	0.000	0.000	0.000	3.769	0.936	1.536
TRINITY_DN717634_c0_g1	0.000	0.000	0.000	0.000	0.000	0.000	0.000	0.000	0.000	0.000
TRINITY_DN717637_c0_g1	0.000	0.000	0.000	0.000	0.000	0.000	0.000	0.000	0.000	0.000
TRINITY_DN717639_c0_g1	0.000	0.000	0.000	0.000	0.000	0.000	0.000	0.000	0.000	0.000
TRINITY_DN71763_c0_g1	0.000	0.000	0.000	0.000	0.000	0.000	0.000	0.000	0.000	0.000
TRINITY_DN717640_c0_g1	0.000	0.000	0.000	0.000	0.000	1.643	0.000	0.000	0.000	0.000
TRINITY_DN717641_c0_g1	0.000	0.000	1.599	0.000	0.000	0.000	0.000	0.000	0.000	0.959
TRINITY_DN717642_c0_g1	0.000	0.000	0.000	0.000	0.000	0.000	0.000	0.000	0.000	0.000
TRINITY_DN717643_c0_g1	0.000	0.000	0.000	1.216	0.000	0.000	0.000	0.000	0.000	0.000
TRINITY_DN717646_c0_g1	0.000	0.000	0.000	0.000	0.000	0.000	0.000	0.000	0.000	0.000
TRINITY_DN717647_c0_g1	0.000	1.770	0.000	0.000	0.000	0.000	0.000	0.000	0.000	0.000
TRINITY_DN717647_c1_g1	0.000	0.000	0.000	0.000	0.000	0.000	0.000	0.000	0.000	0.000
TRINITY_DN717649_c0_g1	0.728	0.000	0.000	0.000	1.199	0.000	0.000	0.000	0.357	0.000
TRINITY_DN71764_c0_g1	0.000	0.000	0.000	0.000	0.000	0.000	0.000	0.000	1.270	0.000
TRINITY_DN71764_c0_g2	1.320	0.000	1.806	0.000	0.000	0.000	0.000	4.691	0.000	3.831
TRINITY_DN717652_c0_g1	0.000	0.000	0.000	0.000	0.000	0.000	0.000	0.000	0.000	0.000
TRINITY_DN717657_c0_g1	0.000	0.000	0.000	0.000	0.000	0.000	0.000	0.000	0.000	1.993
TRINITY_DN717658_c1_g1	0.000	0.000	0.000	0.000	0.000	0.000	0.000	0.000	0.000	0.000
TRINITY_DN717659_c0_g1	0.000	0.000	0.000	0.000	0.000	0.000	0.000	0.000	0.000	0.000
TRINITY_DN71765_c0_g1	0.000	0.000	0.000	0.000	0.000	0.000	0.000	0.000	0.465	0.776
TRINITY_DN71765_c1_g1	0.000	0.000	0.000	0.000	0.000	0.000	0.000	0.000	1.320	0.000
TRINITY_DN71765_c3_g1	0.000	0.490	0.000	0.000	0.000	0.000	0.000	0.000	0.543	0.225
TRINITY_DN71765_c4_g1	0.000	1.298	0.000	0.000	0.000	0.000	0.000	0.000	0.000	0.000
TRINITY_DN717666_c0_g1	0.000	0.581	0.000	0.000	0.000	0.000	0.000	0.000	0.000	0.000
TRINITY_DN717666_c1_g1	0.000	0.000	0.000	0.000	0.000	0.000	0.000	0.000	0.690	1.145
TRINITY_DN717667_c0_g1	0.000	0.000	0.000	0.000	0.000	0.000	0.000	0.000	0.000	0.000
TRINITY_DN717669_c0_g1	0.000	0.997	0.000	1.688	0.000	0.000	0.000	0.000	0.000	0.000
TRINITY_DN71766_c0_g1	0.649	0.000	0.000	0.000	0.000	1.052	0.813	0.000	0.000	1.486
TRINITY_DN717671_c0_g1	0.000	0.000	0.000	0.000	0.000	0.000	0.000	0.000	0.000	0.000
TRINITY_DN717673_c1_g1	0.000	0.000	0.000	0.000	0.000	0.000	0.000	0.000	0.000	0.479
TRINITY_DN717673_c3_g1	0.000	0.000	0.000	0.000	0.000	0.000	0.000	0.000	0.000	0.480
TRINITY_DN717673_c4_g1	0.000	0.000	0.000	0.000	0.000	0.000	0.000	0.000	0.000	0.000
TRINITY_DN717674_c0_g1	0.000	0.000	0.000	0.000	0.000	0.000	0.000	0.000	0.000	0.000
TRINITY_DN717677_c0_g1	0.000	0.000	0.000	0.000	0.000	0.000	0.000	0.000	0.000	0.000
TRINITY_DN717678_c0_g1	1.245	0.000	0.000	0.000	0.000	0.000	0.000	0.000	0.000	0.000
TRINITY_DN71767_c0_g1	0.000	0.000	0.000	0.000	0.000	0.000	0.000	0.000	0.000	0.464
TRINITY_DN71767_c3_g1	0.000	0.210	0.000	0.000	0.000	0.000	0.000	0.000	0.251	0.000
TRINITY_DN71767_c6_g1	0.000	0.000	0.000	0.000	0.000	0.000	0.000	0.000	0.000	0.000
TRINITY_DN71767_c8_g1	2.016	0.000	2.753	0.000	0.000	0.000	0.000	0.000	0.000	0.000
TRINITY_DN717680_c0_g1	0.000	0.000	0.000	0.000	0.000	2.221	0.000	0.000	0.000	0.000
TRINITY_DN717684_c2_g1	0.000	0.000	0.000	0.000	0.000	0.000	0.000	0.000	0.000	0.000
TRINITY_DN717688_c0_g1	3.454	0.000	0.000	0.000	0.000	0.000	0.000	0.000	0.000	0.706
TRINITY_DN717689_c0_g1	0.000	0.000	0.000	0.000	0.000	0.000	0.000	0.000	0.000	0.000
TRINITY_DN71768_c0_g2	0.000	0.000	0.000	0.000	0.691	0.000	0.000	0.000	0.207	0.602
TRINITY_DN717691_c0_g1	0.000	0.000	0.000	0.000	0.000	0.000	0.502	0.000	0.521	0.644
TRINITY_DN717692_c0_g1	0.000	0.000	0.000	0.000	0.000	4.251	0.000	0.000	0.000	1.183
TRINITY_DN717695_c0_g1	1.144	0.614	0.000	0.000	2.234	0.000	0.658	0.000	0.333	0.178
TRINITY_DN717696_c0_g1	0.000	0.000	0.000	0.000	0.000	0.000	0.000	0.000	0.000	0.958
TRINITY_DN71769_c0_g1	3.410	0.000	0.000	9.734	0.000	3.876	3.253	5.303	1.658	1.090
TRINITY_DN71769_c1_g1	0.000	0.000	0.000	0.000	0.000	0.000	0.000	0.000	0.000	0.000
TRINITY_DN7176_c0_g2	3.204	0.000	0.000	0.993	0.000	0.970	0.000	0.000	0.795	1.968
TRINITY_DN7176_c1_g1	0.000	0.000	0.000	0.000	0.000	0.000	0.000	0.000	0.000	0.000
TRINITY_DN717701_c0_g1	0.000	0.000	0.000	0.000	0.000	0.000	1.909	0.000	0.000	0.000
TRINITY_DN717702_c0_g1	0.000	0.000	0.000	0.000	0.000	0.000	0.000	0.000	0.000	0.000
TRINITY_DN717702_c1_g1	0.000	0.000	0.000	0.000	0.000	0.000	0.000	0.000	0.000	0.474
TRINITY_DN717703_c0_g1	0.000	2.454	0.000	0.000	0.000	0.000	0.000	0.000	0.000	0.000
TRINITY_DN717704_c0_g1	0.000	1.921	0.000	3.038	0.000	0.000	0.000	0.000	0.000	0.000
TRINITY_DN717705_c0_g1	0.000	0.000	0.000	0.000	0.000	0.000	0.000	0.000	0.000	0.000
TRINITY_DN717706_c1_g1	0.195	0.652	0.000	0.299	0.000	0.284	0.000	0.000	0.000	1.121
TRINITY_DN717706_c2_g1	0.000	0.000	0.000	0.000	0.000	0.000	0.000	0.000	0.000	0.889
TRINITY_DN717707_c0_g1	0.000	0.000	0.000	0.000	0.000	0.000	0.000	0.000	0.000	0.556
TRINITY_DN717708_c1_g1	0.000	0.000	0.000	0.000	0.000	0.000	0.000	0.000	0.000	0.000
TRINITY_DN717709_c0_g1	0.000	0.000	0.000	0.000	0.000	0.000	0.000	0.000	0.000	0.000
TRINITY_DN71770_c0_g1	0.000	0.000	0.000	2.147	0.000	0.000	0.000	0.000	0.717	0.000
TRINITY_DN71770_c0_g2	0.000	0.721	0.000	0.000	0.000	0.000	0.000	0.000	0.206	0.694
TRINITY_DN71770_c0_g3	0.000	0.000	0.000	0.000	0.000	0.000	0.000	0.000	0.000	0.000
TRINITY_DN71770_c0_g4	0.000	0.000	0.000	0.000	0.000	0.000	0.000	0.000	2.247	0.000
TRINITY_DN71770_c2_g3	0.000	0.000	6.514	0.000	0.000	0.000	0.000	0.000	0.000	0.000
TRINITY_DN71770_c3_g3	0.000	0.000	0.000	0.000	0.000	0.000	0.000	0.000	1.225	0.991
TRINITY_DN71770_c4_g1	0.000	0.708	0.373	0.425	0.000	0.000	0.000	0.000	0.140	0.226
TRINITY_DN717712_c0_g1	0.000	0.000	0.000	0.000	0.000	0.000	0.000	0.000	3.686	0.000
TRINITY_DN717713_c0_g1	0.000	1.116	0.000	0.000	0.000	0.909	0.000	0.000	0.446	0.000
TRINITY_DN717714_c0_g1	0.000	0.000	0.000	0.000	0.000	0.000	0.000	0.000	0.000	0.000
TRINITY_DN717719_c0_g1	0.000	0.000	0.000	0.000	0.000	0.000	0.000	0.000	0.000	0.000
TRINITY_DN717719_c1_g1	0.000	0.000	0.000	0.000	0.000	0.000	0.000	0.000	0.000	0.000
TRINITY_DN71771_c0_g1	0.000	0.000	0.000	0.756	0.412	0.000	0.000	0.504	0.000	0.100
TRINITY_DN717720_c0_g1	0.000	0.000	0.000	0.000	1.582	0.000	0.000	0.000	0.000	0.000
TRINITY_DN717720_c0_g2	0.000	1.671	0.000	0.000	0.000	0.000	0.000	0.000	0.000	0.000
TRINITY_DN717722_c0_g1	0.000	0.000	0.000	0.000	0.000	0.000	0.000	5.250	0.000	1.077
TRINITY_DN717723_c0_g1	0.000	0.000	0.000	0.000	0.000	0.000	0.000	0.000	0.000	0.000
TRINITY_DN717727_c0_g1	0.000	0.000	0.000	0.000	0.000	0.000	2.581	0.000	0.000	0.000
TRINITY_DN717727_c0_g2	3.270	0.000	2.236	0.000	0.000	0.000	1.672	0.000	1.623	0.669
TRINITY_DN717727_c1_g1	0.000	0.000	0.000	0.000	0.000	0.000	0.000	0.000	0.000	0.717
TRINITY_DN717729_c0_g1	0.000	0.000	0.000	0.000	0.000	0.000	0.000	0.000	0.000	0.000
TRINITY_DN71772_c0_g1	0.000	0.059	0.000	0.000	0.000	0.000	0.000	0.000	0.000	0.000
TRINITY_DN717730_c0_g1	0.742	0.000	0.000	0.000	0.000	0.000	0.000	0.000	0.000	0.000
TRINITY_DN717732_c0_g1	0.000	0.000	0.000	0.000	0.000	0.000	0.000	0.000	0.000	0.000
TRINITY_DN717733_c0_g1	0.000	0.000	0.000	0.000	0.000	0.000	0.000	0.000	0.000	0.000
TRINITY_DN717733_c1_g1	0.000	0.000	0.000	0.000	0.000	0.000	1.663	0.000	0.000	0.000
TRINITY_DN717733_c3_g1	0.000	0.000	0.000	0.000	0.000	0.000	0.000	0.000	0.741	0.000
TRINITY_DN717733_c4_g1	0.000	0.000	0.000	1.868	0.000	0.000	0.000	0.000	0.000	0.000
TRINITY_DN71773_c0_g1	0.000	0.000	0.000	0.000	0.000	0.000	1.853	0.000	0.000	0.000
TRINITY_DN71773_c0_g2	2.319	0.000	0.000	0.000	0.000	0.000	0.000	0.000	1.157	3.450
TRINITY_DN71773_c0_g3	1.955	4.122	4.413	0.981	0.000	1.914	0.000	1.349	0.321	0.799
TRINITY_DN71773_c0_g4	0.000	0.000	0.000	0.000	0.000	0.000	0.000	10.888	0.000	0.000
TRINITY_DN71773_c1_g1	0.000	0.000	0.000	0.000	0.000	0.000	0.000	0.000	0.342	0.000
TRINITY_DN71773_c3_g1	0.000	0.740	0.000	0.000	0.000	0.000	0.000	0.000	0.000	0.000
TRINITY_DN71773_c4_g1	0.000	0.334	0.000	0.000	0.000	0.000	0.000	0.000	0.000	0.314
TRINITY_DN71773_c5_g1	0.000	0.000	0.000	0.000	0.000	0.000	0.000	0.000	0.000	0.000
TRINITY_DN71773_c6_g1	0.000	0.000	0.000	0.000	0.000	0.000	0.000	0.000	0.000	0.278
TRINITY_DN71773_c8_g1	0.000	0.000	0.000	0.000	0.000	0.000	0.000	0.000	0.000	1.595
TRINITY_DN71773_c9_g1	0.000	0.000	0.000	0.000	0.000	0.000	0.000	0.000	0.000	0.000
TRINITY_DN717740_c0_g1	0.000	0.000	0.000	0.000	0.000	0.000	0.000	0.000	0.000	0.000
TRINITY_DN717741_c0_g1	0.000	0.000	0.000	0.000	0.000	0.000	0.471	0.000	0.245	0.000
TRINITY_DN717742_c0_g1	0.000	0.000	0.000	1.839	0.000	0.000	0.000	0.000	0.000	0.506
TRINITY_DN717744_c0_g1	0.000	0.000	0.000	0.000	0.000	0.000	0.000	0.000	0.000	0.000
TRINITY_DN717745_c0_g1	0.000	0.000	0.000	0.000	0.000	0.000	0.000	0.000	0.000	0.000
TRINITY_DN717747_c0_g1	0.000	0.000	0.000	0.000	0.000	0.000	0.000	0.000	0.000	0.000
TRINITY_DN717748_c1_g1	0.000	0.000	0.000	0.000	0.000	0.000	0.000	0.000	0.000	0.000
TRINITY_DN71774_c0_g1	3.591	2.897	1.550	3.271	3.718	3.211	3.628	1.918	2.810	5.060
TRINITY_DN71774_c0_g2	127.427	136.610	112.457	105.160	139.068	118.148	159.862	134.778	148.003	135.038
TRINITY_DN71774_c1_g1	0.000	0.000	0.000	0.000	0.000	0.000	0.000	0.000	0.000	0.000
TRINITY_DN717750_c0_g1	0.000	0.000	0.000	0.000	0.000	0.000	0.000	0.000	0.000	0.000
TRINITY_DN717755_c0_g1	0.000	0.000	0.000	0.000	0.000	0.000	0.000	0.000	0.000	0.000
TRINITY_DN717756_c0_g1	0.000	0.000	0.000	0.000	0.000	0.000	0.000	0.000	0.000	0.000
TRINITY_DN717757_c0_g1	0.000	0.000	0.000	0.000	0.000	0.000	0.000	0.000	0.000	0.000
TRINITY_DN71775_c0_g1	0.000	0.000	0.000	0.000	0.000	0.000	0.000	0.000	0.000	0.000
TRINITY_DN717760_c0_g1	0.000	2.118	0.000	3.222	0.000	0.000	0.000	0.000	0.000	0.000
TRINITY_DN717761_c0_g1	0.000	0.000	0.000	0.000	0.000	0.000	0.000	0.000	0.000	0.000
TRINITY_DN717766_c0_g1	0.483	0.000	0.000	0.000	0.800	0.000	0.000	0.000	0.000	0.787
TRINITY_DN717766_c0_g2	0.000	0.000	0.000	0.000	0.000	0.935	0.000	0.000	0.160	0.000
TRINITY_DN717766_c0_g3	0.000	0.000	0.784	0.875	0.000	0.000	0.000	0.000	0.000	0.000
TRINITY_DN717766_c10_g1	0.000	0.000	0.000	0.000	0.000	0.000	0.000	0.000	0.000	0.000
TRINITY_DN717766_c2_g1	0.000	0.000	0.000	1.117	0.000	0.000	0.000	0.000	0.000	0.914
TRINITY_DN717766_c3_g1	0.000	0.000	0.000	0.000	0.000	0.000	0.000	0.000	1.937	1.072
TRINITY_DN717766_c4_g1	0.000	0.000	0.000	0.000	0.000	0.000	0.000	0.000	0.000	0.872
TRINITY_DN717766_c6_g1	0.000	0.000	0.000	0.000	0.000	0.000	0.000	0.000	0.287	0.000
TRINITY_DN717768_c0_g1	0.000	0.000	0.000	0.000	0.000	0.000	0.000	0.000	0.000	0.000
TRINITY_DN71776_c1_g1	0.715	0.200	0.319	0.000	0.000	0.693	0.000	0.000	0.359	0.290
TRINITY_DN717771_c0_g1	0.000	0.000	0.000	0.000	4.433	0.000	0.000	0.000	0.000	0.000
TRINITY_DN717772_c0_g1	0.000	0.000	0.000	0.000	0.000	0.000	0.000	0.000	0.000	0.000
TRINITY_DN717773_c0_g1	0.000	0.435	0.665	0.000	0.817	0.000	2.340	0.000	0.000	0.201
TRINITY_DN717774_c1_g1	0.000	0.000	0.000	0.000	0.000	0.000	0.000	0.000	0.000	0.706
TRINITY_DN717775_c0_g1	0.000	0.000	0.000	0.000	1.513	0.000	0.000	0.000	0.000	0.000
TRINITY_DN717776_c1_g1	0.000	0.000	0.000	0.000	0.000	0.000	0.000	0.000	0.000	1.453
TRINITY_DN717778_c0_g1	0.000	0.000	0.000	0.000	1.376	0.000	0.388	0.853	0.206	0.169
TRINITY_DN717778_c1_g1	0.000	0.000	0.000	0.000	0.000	0.000	0.000	0.000	0.000	0.000
TRINITY_DN71777_c0_g1	0.000	0.000	0.000	0.000	1.420	0.000	0.000	0.000	0.000	0.000
TRINITY_DN71777_c0_g4	0.000	0.564	0.000	0.943	0.000	0.000	0.000	0.000	0.000	0.767
TRINITY_DN717781_c0_g1	0.000	0.000	0.000	0.000	0.000	0.000	0.000	0.000	0.000	0.000
TRINITY_DN717783_c0_g1	1.345	0.000	0.000	0.000	2.208	0.000	0.000	0.000	0.665	0.000
TRINITY_DN717784_c0_g1	0.000	0.000	0.000	0.000	1.226	0.000	0.000	0.000	0.000	0.000
TRINITY_DN717787_c0_g1	0.000	0.830	0.000	0.000	0.000	0.000	0.000	0.000	0.000	0.000
TRINITY_DN717787_c1_g1	0.000	0.000	0.000	0.000	1.507	0.000	0.000	0.000	0.900	0.000
TRINITY_DN717789_c0_g1	0.000	0.000	0.000	0.000	0.000	0.000	0.000	0.000	0.000	0.000
TRINITY_DN71778_c0_g1	0.000	0.000	0.000	0.000	0.000	0.000	0.000	0.000	0.000	0.269
TRINITY_DN71778_c0_g2	0.000	0.000	0.000	0.000	0.000	0.000	0.000	0.000	0.000	0.000
TRINITY_DN71778_c1_g1	0.453	0.000	0.000	0.687	0.000	0.000	0.000	0.000	0.225	0.922
TRINITY_DN71778_c1_g2	0.000	0.000	0.548	0.000	0.000	0.000	0.000	0.000	0.202	0.166
TRINITY_DN71778_c1_g3	0.000	0.000	0.000	0.000	0.000	0.000	0.000	0.000	0.000	0.000
TRINITY_DN71778_c2_g1	0.000	0.000	0.000	1.071	0.000	0.000	0.325	0.000	0.000	0.143
TRINITY_DN717792_c0_g1	0.000	0.000	0.000	0.000	0.000	0.000	0.000	0.000	2.219	0.674
TRINITY_DN717797_c0_g1	0.000	0.000	0.000	3.748	0.000	0.000	0.000	0.000	0.000	0.000
TRINITY_DN717799_c0_g1	0.000	0.000	0.000	0.000	0.000	0.000	0.000	0.000	0.784	0.000
TRINITY_DN71779_c0_g1	0.000	0.000	0.000	0.000	0.000	0.000	0.000	0.000	1.959	0.000
TRINITY_DN71779_c1_g1	0.000	0.000	0.000	0.000	0.000	0.000	0.000	0.000	0.000	0.000
TRINITY_DN7177_c0_g1	10.566	0.000	0.000	0.000	4.275	11.408	3.390	0.000	5.278	5.343
TRINITY_DN7177_c0_g2	0.000	0.000	0.000	0.000	0.000	0.000	0.000	0.000	1.038	1.195
TRINITY_DN7177_c1_g1	0.000	1.900	0.000	0.000	0.000	0.000	0.000	2.082	0.000	0.412
TRINITY_DN717800_c0_g1	0.000	0.000	0.000	0.000	0.000	0.000	0.000	0.000	0.000	0.000
TRINITY_DN717805_c0_g1	0.000	0.000	0.000	2.357	0.000	0.000	0.000	0.000	0.000	0.644
TRINITY_DN717807_c0_g1	0.000	4.790	0.000	0.000	0.000	0.000	0.000	0.000	0.000	0.000
TRINITY_DN717808_c0_g1	0.000	0.000	0.000	0.000	0.000	0.000	0.000	0.000	0.000	0.424
TRINITY_DN71780_c0_g1	0.000	0.000	0.000	0.000	0.000	0.000	0.000	0.000	0.762	0.000
TRINITY_DN71780_c0_g2	0.000	0.166	0.000	0.305	0.000	0.000	0.356	0.000	0.200	0.081
TRINITY_DN717810_c0_g1	0.000	0.000	0.000	0.000	0.000	0.000	0.000	0.000	0.000	0.000
TRINITY_DN717810_c0_g2	0.000	0.000	0.000	0.000	0.000	0.000	0.000	0.000	0.000	0.000
TRINITY_DN717810_c1_g2	0.000	0.000	0.000	0.000	0.000	0.000	0.000	0.000	0.000	0.000
TRINITY_DN717813_c0_g1	0.000	0.000	0.000	0.000	0.000	0.000	0.000	0.000	0.000	0.000
TRINITY_DN717813_c1_g1	0.000	0.000	0.000	0.000	0.000	0.000	0.000	0.000	0.000	0.000
TRINITY_DN717814_c0_g1	0.000	0.777	1.139	0.000	0.000	0.000	0.000	0.000	0.000	0.344
TRINITY_DN717816_c2_g1	0.000	0.000	0.000	0.000	0.000	0.000	0.000	0.000	0.972	0.000
TRINITY_DN717817_c0_g1	0.000	0.000	0.000	0.000	0.000	0.000	0.000	0.000	0.161	0.000
TRINITY_DN717817_c1_g1	0.000	0.000	0.000	0.000	0.000	0.000	0.000	0.000	0.000	0.000
TRINITY_DN717817_c2_g1	0.000	0.000	0.000	0.000	0.000	0.000	0.000	0.000	0.000	0.000
TRINITY_DN717818_c0_g1	0.000	0.000	0.000	0.000	0.000	0.000	0.000	0.000	0.116	0.000
TRINITY_DN717818_c0_g2	0.210	0.000	0.000	0.000	0.000	0.000	0.000	0.000	0.000	0.085
TRINITY_DN71781_c0_g1	2.905	1.504	3.822	1.331	1.887	0.000	0.000	0.000	0.000	0.000
TRINITY_DN71781_c0_g2	1.804	0.000	0.000	0.000	0.000	0.000	0.000	0.000	0.000	0.000
TRINITY_DN717822_c0_g1	1.782	0.672	0.410	0.000	0.408	0.000	1.152	0.415	0.804	0.424
TRINITY_DN717823_c0_g1	0.000	0.574	0.000	0.000	0.000	0.000	0.000	0.000	0.313	0.260
TRINITY_DN717825_c0_g1	0.000	0.000	0.000	1.240	0.000	0.000	1.634	1.715	0.606	0.000
TRINITY_DN717827_c0_g1	0.000	0.000	0.000	0.000	0.000	0.000	0.000	0.000	0.000	0.000
TRINITY_DN717829_c0_g1	0.000	0.000	0.000	0.000	3.115	0.000	0.000	0.000	0.000	0.779
TRINITY_DN71782_c0_g1	0.000	0.000	0.000	0.000	0.000	0.000	0.000	0.000	4.717	1.916
TRINITY_DN717830_c0_g1	0.302	0.000	0.000	2.308	0.000	0.000	0.553	0.000	0.000	0.123
TRINITY_DN717831_c0_g1	0.000	0.000	0.000	0.000	0.000	0.000	0.000	0.000	0.000	0.000
TRINITY_DN717834_c0_g1	0.000	0.000	0.000	0.000	0.000	0.000	0.000	0.000	0.000	0.000
TRINITY_DN717836_c0_g1	0.000	1.439	0.000	0.000	0.000	0.000	0.000	0.000	0.000	0.000
TRINITY_DN717837_c0_g1	0.000	0.000	0.000	0.000	0.000	0.000	0.000	0.000	0.000	0.000
TRINITY_DN717838_c0_g1	2.053	0.000	0.000	0.000	0.000	0.000	0.000	0.000	0.000	0.836
TRINITY_DN717839_c0_g1	0.000	0.000	0.000	0.000	0.000	0.000	0.000	0.000	0.000	0.000
TRINITY_DN717841_c0_g1	1.245	0.000	0.000	0.000	0.000	0.000	0.000	0.000	0.000	0.000
TRINITY_DN717842_c0_g1	0.000	0.000	0.000	0.000	0.000	0.000	0.000	0.000	0.000	0.000
TRINITY_DN717844_c0_g1	0.000	0.000	0.000	0.000	0.000	0.000	0.000	0.000	2.697	0.000
TRINITY_DN717845_c0_g1	0.000	0.000	0.000	0.000	0.000	0.000	0.000	0.000	0.987	3.237
TRINITY_DN717846_c0_g1	0.000	0.000	0.000	0.000	0.000	0.000	2.249	0.000	0.000	1.788
TRINITY_DN717847_c0_g1	0.000	1.601	0.000	0.000	0.000	4.823	0.000	0.000	0.000	0.000
TRINITY_DN717849_c0_g1	0.000	0.000	0.000	0.000	0.000	0.000	0.000	0.000	0.000	0.000
TRINITY_DN717850_c1_g1	0.000	0.000	0.000	0.000	0.000	0.000	2.192	0.000	0.000	0.000
TRINITY_DN717851_c0_g1	0.000	0.000	0.000	0.000	0.000	0.000	0.723	0.000	0.000	0.000
TRINITY_DN717854_c0_g1	0.000	0.000	0.000	0.000	2.236	0.000	0.000	0.000	0.000	0.000
TRINITY_DN717855_c0_g1	0.000	0.000	0.000	0.000	0.000	0.000	0.000	0.000	0.000	0.421
TRINITY_DN717857_c0_g1	0.000	1.495	0.000	0.000	0.000	0.000	0.000	0.000	0.337	0.281
TRINITY_DN717862_c0_g1	0.000	0.000	0.000	0.000	0.000	0.000	0.000	0.000	0.682	0.000
TRINITY_DN717864_c0_g2	0.000	0.000	3.652	0.000	0.000	0.000	0.000	0.000	0.000	0.000
TRINITY_DN717865_c0_g1	57.858	55.778	26.493	105.688	82.059	83.532	44.588	39.073	67.823	127.870
TRINITY_DN717865_c0_g2	2.805	2.937	0.000	9.339	0.000	4.266	9.253	0.000	2.908	2.407
TRINITY_DN717866_c0_g1	0.000	1.180	0.000	0.000	0.000	0.000	0.000	0.000	0.000	0.000
TRINITY_DN717867_c0_g1	0.000	0.000	0.000	0.000	0.000	0.000	0.000	0.000	0.000	0.000
TRINITY_DN717869_c0_g1	4.405	0.000	0.000	0.000	0.000	0.000	0.000	0.000	0.000	0.894
TRINITY_DN71786_c10_g1	0.000	0.000	0.000	0.000	0.000	0.000	0.000	0.000	0.000	0.000
TRINITY_DN71786_c1_g1	0.415	1.042	0.278	0.955	0.347	0.302	1.117	0.423	0.628	0.675
TRINITY_DN71786_c2_g1	0.000	0.000	0.000	0.000	0.000	0.000	0.000	0.000	0.240	0.000
TRINITY_DN717872_c0_g1	0.000	0.000	0.000	0.000	0.000	0.000	0.000	0.000	0.000	0.000
TRINITY_DN717874_c0_g1	1.120	0.000	0.000	0.000	0.000	0.000	0.000	0.000	0.000	0.000
TRINITY_DN717876_c0_g1	0.000	0.000	0.000	7.646	0.000	0.000	0.000	0.000	0.000	0.000
TRINITY_DN717877_c0_g1	0.000	0.000	0.000	0.000	0.000	0.000	0.000	0.000	0.000	0.000
TRINITY_DN717877_c0_g2	0.000	0.000	0.000	0.000	0.000	0.000	0.000	0.000	0.000	0.000
TRINITY_DN717878_c0_g1	0.000	0.000	1.765	0.000	0.000	0.000	0.000	0.000	0.000	0.530
TRINITY_DN717879_c0_g1	0.000	0.000	0.000	0.000	0.000	0.000	0.000	1.902	0.000	0.000
TRINITY_DN71787_c0_g2	2.747	2.494	0.000	0.000	0.000	1.010	2.674	0.000	0.675	0.843
TRINITY_DN717880_c0_g1	0.000	2.118	0.000	0.000	0.000	0.000	0.000	0.000	0.000	0.000
TRINITY_DN717881_c0_g1	1.335	0.000	0.000	0.000	0.000	0.000	0.000	0.000	0.000	0.000
TRINITY_DN717889_c0_g1	0.371	0.000	0.000	0.000	0.000	0.000	0.000	0.000	0.000	0.151
TRINITY_DN71788_c0_g1	1.211	0.000	0.000	3.067	0.000	0.000	0.000	0.000	0.000	0.413
TRINITY_DN71788_c0_g2	0.745	1.263	0.000	0.000	0.609	0.000	0.000	0.000	0.000	0.387
TRINITY_DN71788_c1_g1	0.000	0.000	0.000	0.000	0.000	0.000	0.000	0.000	0.398	0.000
TRINITY_DN717890_c0_g1	0.000	0.000	0.000	0.000	0.000	0.000	0.000	0.000	0.000	0.000
TRINITY_DN717890_c1_g1	0.000	0.000	0.000	0.000	0.000	0.000	0.000	0.000	0.000	0.000
TRINITY_DN717892_c0_g1	0.000	0.000	0.000	0.000	2.653	0.000	0.000	0.000	0.000	1.329
TRINITY_DN717896_c0_g1	0.000	0.000	0.000	0.000	0.000	0.000	0.000	0.000	0.561	0.466
TRINITY_DN717897_c0_g1	0.000	0.000	0.000	0.000	0.000	0.000	0.000	0.000	0.000	0.000
TRINITY_DN717898_c0_g1	0.000	0.960	0.000	0.000	0.000	1.502	0.000	0.000	0.000	0.000
TRINITY_DN71789_c0_g2	0.000	0.000	0.000	0.000	0.000	0.000	0.000	0.000	0.000	0.000
TRINITY_DN71789_c10_g1	0.000	0.000	0.000	0.000	0.000	0.000	0.000	0.000	0.000	0.981
TRINITY_DN71789_c1_g1	0.000	0.000	0.000	0.000	0.000	0.000	0.000	0.000	0.000	0.000
TRINITY_DN71789_c1_g2	0.000	0.000	0.000	0.000	0.000	0.000	0.000	0.000	0.000	2.221
TRINITY_DN71789_c1_g3	1.156	0.557	0.000	0.000	0.386	1.345	0.000	0.471	0.173	0.000
TRINITY_DN71789_c1_g4	0.000	0.000	0.000	0.000	0.000	0.000	0.000	0.000	1.333	1.446
TRINITY_DN71789_c2_g1	0.000	0.337	1.351	0.582	0.000	0.000	0.170	0.000	0.487	0.617
TRINITY_DN71789_c4_g1	0.000	0.000	0.000	0.000	0.000	0.000	0.000	3.134	0.000	0.619
TRINITY_DN71789_c6_g1	0.000	0.811	1.183	0.000	0.000	0.000	0.000	0.000	0.427	0.357
TRINITY_DN71789_c7_g1	0.000	2.454	0.000	0.000	0.000	0.000	0.000	0.000	0.000	0.000
TRINITY_DN7178_c0_g1	4.184	15.546	19.210	13.967	10.645	17.451	12.455	11.495	14.998	14.387
TRINITY_DN7178_c18_g1	0.000	4.506	0.000	0.000	0.000	0.000	0.000	0.000	2.359	1.916
TRINITY_DN7178_c18_g2	0.000	2.529	0.000	0.000	0.000	0.000	0.000	0.000	0.000	0.000
TRINITY_DN7178_c36_g1	10.453	0.000	10.713	7.646	25.388	0.000	8.742	5.162	13.078	19.055
TRINITY_DN7178_c5_g1	0.000	1.842	0.000	0.000	0.000	0.000	0.000	0.000	0.000	0.000
TRINITY_DN717900_c0_g1	0.000	0.000	0.000	0.000	0.000	0.000	0.000	0.000	0.000	0.000
TRINITY_DN717901_c0_g1	0.000	0.000	0.000	2.742	3.021	0.000	0.000	0.000	0.000	0.756
TRINITY_DN717905_c1_g1	0.000	0.000	0.000	0.000	0.000	0.000	0.000	0.000	0.000	0.000
TRINITY_DN717906_c0_g1	0.000	0.000	0.000	0.000	0.000	0.000	0.000	0.000	0.000	0.000
TRINITY_DN717908_c0_g1	0.720	0.000	0.000	0.000	1.186	0.000	0.000	0.000	0.000	0.589
TRINITY_DN717908_c0_g2	0.000	0.000	0.000	0.000	0.000	0.000	0.000	4.171	0.334	1.347
TRINITY_DN717908_c1_g1	0.000	0.000	0.000	0.000	0.000	0.000	0.000	0.000	0.000	0.000
TRINITY_DN717909_c2_g1	2.696	0.000	0.000	0.000	0.000	0.000	0.000	0.000	0.000	0.000
TRINITY_DN717909_c3_g1	0.000	0.000	0.000	0.000	0.000	0.000	0.000	0.000	0.000	0.000
TRINITY_DN71790_c0_g1	0.000	0.000	0.000	0.000	0.000	0.000	0.000	0.000	0.000	0.000
TRINITY_DN71790_c0_g2	0.000	0.000	0.000	0.000	0.000	0.000	0.000	1.987	0.000	0.000
TRINITY_DN71790_c0_g3	0.000	0.000	0.000	0.000	0.000	0.000	0.000	0.000	0.000	0.000
TRINITY_DN71790_c0_g4	0.000	0.000	0.000	0.000	0.000	0.000	0.000	0.000	0.000	0.966
TRINITY_DN71790_c0_g5	0.000	0.000	0.000	0.000	0.000	0.000	0.000	0.000	0.000	0.000
TRINITY_DN71790_c2_g1	0.000	0.000	0.000	0.000	0.000	0.000	0.000	0.000	0.000	0.000
TRINITY_DN717913_c0_g1	0.000	0.000	0.000	0.000	0.000	0.000	0.000	2.891	0.000	0.000
TRINITY_DN717916_c0_g1	0.000	3.701	0.000	0.000	1.320	0.000	0.000	0.000	0.000	0.657
TRINITY_DN717917_c0_g1	0.000	0.000	0.000	0.000	0.000	0.000	0.000	0.000	0.000	0.000
TRINITY_DN717920_c0_g1	0.000	0.000	0.000	0.000	0.000	0.000	0.000	0.000	0.000	0.530
TRINITY_DN717922_c0_g1	0.000	0.000	0.000	0.669	0.000	0.645	2.074	0.000	0.437	0.000
TRINITY_DN717924_c0_g1	0.000	0.000	0.000	0.000	0.000	0.000	0.000	0.000	0.000	0.000
TRINITY_DN717926_c0_g1	0.000	0.000	0.000	0.000	0.000	0.000	0.000	0.000	0.971	0.000
TRINITY_DN717928_c1_g1	0.000	0.000	0.000	0.000	0.000	0.000	0.000	0.000	0.000	0.000
TRINITY_DN71792_c0_g1	0.000	0.000	0.000	0.000	0.864	0.000	0.498	0.000	0.000	0.426
TRINITY_DN71792_c0_g2	0.000	0.000	0.000	0.000	0.000	0.000	1.672	0.000	0.000	0.000
TRINITY_DN71792_c1_g1	1.053	0.000	0.000	1.580	0.000	0.000	0.000	0.000	0.000	0.000
TRINITY_DN71792_c2_g1	0.000	4.403	0.000	0.000	0.000	3.320	0.000	0.000	0.000	0.417
TRINITY_DN71792_c3_g1	0.000	0.000	0.000	0.000	0.000	0.000	0.000	0.000	0.000	0.000
TRINITY_DN71792_c6_g1	0.000	0.000	0.000	0.000	0.000	0.000	0.000	0.000	0.000	0.000
TRINITY_DN71792_c7_g1	0.000	0.000	0.000	0.000	0.000	0.000	0.000	0.000	0.000	0.000
TRINITY_DN71792_c8_g1	0.000	0.000	0.000	0.000	0.000	3.259	0.000	0.000	0.000	0.000
TRINITY_DN717930_c0_g1	0.000	0.000	0.000	0.000	0.000	0.000	0.000	4.731	0.000	0.000
TRINITY_DN717930_c1_g1	0.000	0.000	0.000	0.000	4.118	0.000	0.000	0.000	0.000	0.000
TRINITY_DN717930_c2_g1	0.000	0.000	0.000	0.000	0.000	0.000	0.000	0.000	0.000	0.000
TRINITY_DN717934_c0_g1	0.000	0.000	0.000	0.000	0.000	0.000	0.000	0.000	0.000	0.587
TRINITY_DN717936_c0_g1	0.000	0.000	0.000	0.000	0.000	0.000	0.000	0.000	0.000	0.000
TRINITY_DN717937_c0_g1	0.000	0.000	0.000	0.000	0.000	0.000	0.000	0.000	0.000	0.000
TRINITY_DN717939_c0_g1	0.000	0.000	0.000	0.000	1.704	0.000	4.160	0.000	0.000	0.301
TRINITY_DN71793_c0_g1	0.000	0.000	0.000	0.000	0.000	1.076	0.000	0.000	0.279	0.801
TRINITY_DN717940_c0_g1	0.000	0.621	0.927	0.000	0.000	0.000	0.666	0.000	0.000	0.000
TRINITY_DN717941_c0_g1	0.000	0.000	0.000	0.000	0.000	0.000	0.000	0.000	1.012	0.000
TRINITY_DN717941_c0_g2	0.201	0.168	0.000	0.000	0.000	0.000	0.000	0.000	0.000	0.596
TRINITY_DN717942_c0_g1	0.000	0.000	0.000	0.000	0.000	0.000	0.000	0.000	0.000	0.000
TRINITY_DN717945_c0_g1	0.000	3.319	0.000	0.000	0.000	0.000	0.000	0.000	0.000	1.423
TRINITY_DN717947_c0_g1	0.000	0.000	0.000	0.000	0.000	0.000	0.000	0.000	0.000	0.000
TRINITY_DN717949_c1_g1	0.000	0.000	0.000	0.000	0.000	0.000	2.009	0.000	0.000	0.000
TRINITY_DN71794_c0_g2	0.000	0.000	1.384	3.038	0.000	0.000	0.000	0.000	0.000	1.662
TRINITY_DN71794_c0_g3	0.000	0.000	0.000	3.695	0.000	0.000	0.000	0.000	0.612	2.037
TRINITY_DN71794_c0_g4	0.000	0.000	0.000	0.000	0.000	0.000	1.570	0.000	0.000	0.000
TRINITY_DN71794_c1_g1	0.557	2.484	0.752	0.000	0.000	0.000	0.000	1.152	0.275	0.682
TRINITY_DN71794_c2_g2	0.329	0.409	0.660	0.000	0.549	0.000	0.000	0.000	0.166	0.334
TRINITY_DN71794_c4_g1	0.000	0.000	0.000	0.000	0.000	0.000	0.000	0.000	0.000	0.000
TRINITY_DN71794_c5_g1	0.000	0.000	0.000	0.000	0.000	0.000	0.000	0.000	0.000	0.000
TRINITY_DN717951_c0_g1	0.000	0.000	0.000	0.000	0.000	0.000	0.000	0.000	0.000	0.843
TRINITY_DN717953_c0_g1	0.000	0.000	0.000	0.000	0.000	0.000	0.000	0.000	0.000	0.000
TRINITY_DN717956_c0_g1	0.000	0.000	0.000	0.000	0.000	0.000	0.000	0.000	1.146	0.000
TRINITY_DN717957_c1_g1	0.000	0.000	0.000	0.000	0.000	0.000	0.000	0.000	0.000	0.000
TRINITY_DN717959_c0_g1	8.891	0.000	0.000	0.000	0.000	0.000	0.000	0.000	0.000	0.902
TRINITY_DN71795_c0_g1	4.527	3.593	1.163	3.822	0.000	0.000	2.606	1.586	4.591	1.100
TRINITY_DN71795_c0_g2	0.000	0.000	0.000	0.000	0.000	0.000	0.000	0.000	0.000	0.000
TRINITY_DN717960_c0_g1	0.000	0.000	0.000	0.000	0.000	0.000	0.000	0.000	0.000	0.000
TRINITY_DN717961_c0_g1	0.000	0.000	0.000	0.000	0.000	0.000	0.000	0.000	0.000	0.000
TRINITY_DN717961_c1_g1	0.000	0.000	0.000	0.000	0.000	0.000	0.000	0.000	0.000	0.603
TRINITY_DN717962_c0_g1	0.000	0.000	0.000	0.000	0.000	0.000	0.000	0.000	0.000	0.587
TRINITY_DN717964_c0_g1	0.000	0.000	0.000	0.000	0.000	0.000	0.000	0.000	0.000	0.000
TRINITY_DN717966_c0_g1	0.000	0.000	0.000	0.000	0.000	0.000	0.000	0.000	0.000	0.000
TRINITY_DN717967_c0_g1	0.000	0.000	0.000	0.000	0.000	0.000	0.000	0.000	0.000	0.000
TRINITY_DN717968_c0_g2	0.000	0.000	0.000	0.000	0.000	0.000	0.000	0.000	1.257	0.000
TRINITY_DN717968_c1_g1	0.000	0.000	2.800	0.000	0.000	0.000	2.106	0.000	0.000	0.000
TRINITY_DN717968_c2_g1	0.000	0.000	0.000	0.000	0.000	0.000	0.000	0.000	0.000	0.000
TRINITY_DN717972_c0_g1	0.000	0.000	0.000	0.000	0.000	0.000	1.311	0.000	0.000	0.530
TRINITY_DN717975_c0_g1	0.000	0.000	0.000	0.000	0.000	0.000	0.000	0.000	0.000	0.000
TRINITY_DN71797_c0_g1	2.749	0.000	0.000	0.000	0.000	0.000	0.000	0.000	1.379	0.000
TRINITY_DN71797_c0_g2	0.000	0.000	0.000	0.000	0.000	0.000	0.000	0.000	0.000	0.000
TRINITY_DN71797_c0_g3	0.000	0.221	0.000	0.415	0.000	0.395	0.739	0.554	0.408	0.426
TRINITY_DN717981_c0_g1	0.000	0.894	0.000	0.000	0.000	1.409	0.000	0.000	0.000	0.000
TRINITY_DN717983_c0_g1	0.000	0.000	0.000	0.000	2.406	0.000	0.000	0.000	0.000	0.000
TRINITY_DN717985_c1_g1	0.000	0.000	0.000	0.000	0.000	0.000	0.000	0.000	0.558	0.000
TRINITY_DN717987_c0_g1	0.000	0.000	0.000	0.000	0.000	0.000	0.000	0.000	0.000	0.000
TRINITY_DN71798_c0_g1	0.944	3.269	6.887	0.000	0.000	0.000	0.000	3.406	2.557	2.058
TRINITY_DN717990_c0_g1	0.000	0.395	0.000	0.000	0.000	0.661	0.000	0.000	0.000	0.552
TRINITY_DN717992_c0_g1	0.000	0.000	0.000	0.000	0.000	0.000	0.000	0.000	0.000	0.638
TRINITY_DN717993_c0_g1	0.600	0.539	0.000	1.341	0.000	0.000	0.000	0.000	0.000	0.000
TRINITY_DN717994_c0_g1	0.000	0.000	0.000	0.000	0.000	0.000	0.000	0.000	0.000	0.000
TRINITY_DN717995_c0_g1	0.000	1.240	0.000	0.000	0.271	0.000	0.266	0.000	0.292	0.356
TRINITY_DN717996_c0_g1	0.000	0.000	0.000	0.000	0.000	0.000	0.000	0.000	0.000	0.000
TRINITY_DN717998_c0_g1	0.000	0.000	0.000	0.000	0.000	0.000	0.000	0.000	0.561	0.000
TRINITY_DN71799_c0_g1	0.389	0.321	0.347	0.199	0.000	0.000	0.114	1.052	0.000	0.368
TRINITY_DN71799_c1_g2	0.000	0.000	0.000	0.000	0.000	0.000	0.574	0.000	0.000	0.000
TRINITY_DN7179_c0_g1	0.000	0.000	0.000	0.000	0.000	0.000	0.000	0.000	0.000	0.000
TRINITY_DN7179_c1_g1	0.000	0.000	0.000	0.000	0.000	0.000	0.000	0.000	0.000	0.000
TRINITY_DN7179_c2_g1	0.000	1.483	2.413	0.700	0.975	2.251	2.982	1.352	1.629	1.616
TRINITY_DN7179_c5_g1	0.000	0.000	0.000	0.000	0.000	0.000	0.000	0.000	0.000	0.000
TRINITY_DN717_c0_g1	1.534	0.000	2.750	3.653	0.667	0.440	1.583	0.000	0.296	2.342
TRINITY_DN717_c0_g2	4.030	4.704	2.759	1.322	3.700	4.216	4.155	5.356	7.532	3.535
TRINITY_DN717_c10_g1	4.905	4.585	6.545	5.584	5.614	6.159	6.237	4.649	5.988	5.331
TRINITY_DN717_c10_g2	9.997	10.084	11.979	15.929	9.373	9.381	10.042	10.265	11.608	7.063
TRINITY_DN717_c11_g2	0.563	0.921	0.885	3.642	2.928	0.851	1.126	1.275	2.608	0.098
TRINITY_DN717_c13_g1	1.656	0.000	0.000	0.000	0.000	0.000	0.000	0.000	0.000	0.000
TRINITY_DN717_c14_g2	0.000	0.830	0.000	0.000	0.000	0.000	0.881	0.000	0.436	0.730
TRINITY_DN717_c15_g1	2.613	0.000	3.571	0.000	0.000	0.000	0.000	0.000	0.000	0.000
TRINITY_DN717_c18_g1	0.189	0.000	0.126	0.146	0.000	0.412	0.000	0.000	0.144	0.169
TRINITY_DN717_c1_g1	0.000	0.000	2.567	0.000	0.000	0.000	0.000	0.000	0.000	0.000
TRINITY_DN717_c1_g2	5.717	1.302	3.873	3.218	3.532	3.662	3.343	8.876	2.427	3.656
TRINITY_DN717_c25_g1	0.000	0.000	0.000	0.000	0.000	0.000	0.000	0.000	0.000	0.000
TRINITY_DN717_c2_g1	0.000	0.000	0.000	0.000	0.000	0.000	0.000	0.000	0.000	0.000
TRINITY_DN717_c2_g2	0.000	0.000	0.901	0.000	0.000	0.000	0.000	0.000	0.000	0.816
TRINITY_DN717_c35_g1	0.000	0.000	0.000	0.000	0.000	0.000	0.000	0.000	0.000	0.000
TRINITY_DN717_c38_g1	0.000	0.000	0.000	0.000	0.000	0.000	0.000	0.000	0.000	0.000
TRINITY_DN717_c3_g1	2.883	3.252	3.057	1.590	2.770	5.129	5.891	2.536	4.895	3.919
TRINITY_DN717_c4_g1	6.497	2.128	0.000	1.220	3.620	8.125	4.568	7.861	0.000	6.453
TRINITY_DN717_c5_g1	0.000	0.000	0.000	0.000	0.000	0.000	0.000	0.000	0.000	0.165
TRINITY_DN717_c6_g1	0.000	0.000	0.000	0.000	7.853	0.000	1.189	0.000	0.956	1.118
TRINITY_DN717_c8_g1	6.288	3.013	0.000	2.227	2.750	4.825	2.065	0.000	2.509	1.640
TRINITY_DN717_c9_g1	4.009	4.620	1.483	2.675	4.385	0.645	2.489	1.134	3.499	1.616
TRINITY_DN718001_c0_g1	0.000	0.877	0.000	0.000	0.000	0.000	0.000	0.000	0.000	0.000
TRINITY_DN718003_c1_g1	0.000	0.000	0.000	0.000	0.000	0.000	0.000	0.000	0.000	0.400
TRINITY_DN718004_c0_g1	0.508	0.000	0.000	0.000	0.000	0.744	0.000	0.000	0.000	0.207
TRINITY_DN718004_c1_g1	0.000	0.000	0.000	0.000	0.000	0.000	0.000	0.000	0.000	0.975
TRINITY_DN718004_c2_g1	0.000	0.000	0.000	0.000	0.000	0.960	0.000	0.000	0.000	0.267
TRINITY_DN718004_c2_g2	0.000	0.000	0.000	0.000	0.000	0.000	0.000	0.000	0.000	0.000
TRINITY_DN718004_c2_g3	0.000	0.000	0.000	0.000	0.000	0.000	0.000	0.000	0.000	0.000
TRINITY_DN718004_c4_g1	0.000	0.000	0.000	0.000	0.000	0.000	0.000	0.000	0.000	1.392
TRINITY_DN718006_c0_g1	0.000	0.000	0.000	0.000	0.000	0.000	0.705	1.496	0.000	0.000
TRINITY_DN718009_c0_g2	0.000	0.764	1.119	0.000	1.356	0.000	0.000	0.000	0.810	0.000
TRINITY_DN718009_c1_g1	0.000	0.000	0.000	0.000	0.000	2.738	0.000	0.000	1.872	0.000
TRINITY_DN718009_c2_g1	0.000	0.000	0.000	1.391	0.000	0.000	0.000	0.000	0.000	0.000
TRINITY_DN718009_c4_g1	0.000	0.000	0.000	0.000	0.000	0.000	0.000	0.000	0.000	0.000
TRINITY_DN71800_c0_g1	0.000	0.000	0.000	0.000	0.000	0.000	0.000	0.000	0.000	0.000
TRINITY_DN71800_c0_g2	0.000	0.000	0.000	0.000	0.000	1.106	0.000	0.000	0.000	0.000
TRINITY_DN71800_c1_g1	0.000	0.000	0.000	0.000	0.000	0.000	0.000	0.000	0.000	0.000
TRINITY_DN718010_c0_g1	0.000	0.000	0.000	0.000	0.000	0.000	0.000	0.000	0.000	0.000
TRINITY_DN718011_c0_g1	0.000	0.000	0.000	0.000	0.000	0.000	0.000	0.000	0.000	0.000
TRINITY_DN718013_c0_g1	0.000	0.000	0.000	0.000	0.000	0.000	0.000	0.000	0.000	0.000
TRINITY_DN718015_c0_g1	0.000	0.000	0.000	0.000	0.000	0.000	0.000	0.000	0.000	0.427
TRINITY_DN718016_c0_g1	0.000	0.000	0.000	0.000	0.000	0.000	0.000	0.000	0.000	0.000
TRINITY_DN718019_c0_g1	1.552	0.000	0.000	0.000	0.000	1.146	0.762	0.000	0.381	0.318
TRINITY_DN71801_c0_g1	0.000	0.000	0.000	0.000	0.000	0.000	0.000	1.515	0.000	0.000
TRINITY_DN71801_c2_g1	0.000	0.000	0.000	0.000	0.000	0.000	0.000	0.000	0.000	0.000
TRINITY_DN718020_c0_g1	0.000	0.000	0.000	0.000	0.000	0.000	0.000	0.000	0.000	0.000
TRINITY_DN718021_c0_g1	0.000	0.000	0.000	0.000	0.000	0.000	0.000	0.000	0.000	0.000
TRINITY_DN718022_c0_g1	0.000	0.000	0.000	0.000	0.000	0.000	0.000	0.000	0.000	0.864
TRINITY_DN718023_c1_g1	0.000	0.000	0.000	0.000	0.000	0.000	0.000	0.000	0.000	0.000
TRINITY_DN718024_c0_g1	0.000	0.000	0.000	0.000	0.000	0.000	0.000	0.000	1.296	0.000
TRINITY_DN718026_c0_g1	0.000	0.000	0.000	0.000	0.000	0.000	0.000	0.000	0.000	0.000
TRINITY_DN718028_c0_g1	0.000	0.000	0.000	0.000	0.000	0.000	0.000	0.000	0.000	0.756
TRINITY_DN718029_c1_g1	0.000	0.000	0.000	0.000	0.000	0.000	0.000	0.000	0.000	0.000
TRINITY_DN71802_c0_g1	0.000	2.529	0.000	0.000	0.000	0.000	0.000	0.000	0.000	0.000
TRINITY_DN71802_c0_g2	0.000	0.000	0.000	0.000	0.000	0.000	0.000	0.000	0.000	0.000
TRINITY_DN718032_c0_g1	0.000	0.000	0.000	0.000	0.000	0.000	0.000	0.000	0.000	0.000
TRINITY_DN718033_c0_g1	0.000	0.000	0.000	0.000	0.000	0.000	0.000	0.000	0.000	0.000
TRINITY_DN718035_c0_g1	0.000	0.000	0.000	0.000	4.098	0.000	2.535	0.000	0.000	0.512
TRINITY_DN718036_c0_g1	0.707	0.000	0.000	0.000	0.000	0.000	0.000	0.000	0.068	0.000
TRINITY_DN718038_c0_g1	1.951	0.000	0.000	0.000	0.000	0.000	0.000	0.000	0.000	0.798
TRINITY_DN718039_c0_g1	0.000	0.000	0.000	0.000	0.000	0.000	0.000	0.000	0.000	0.000
TRINITY_DN71803_c1_g1	0.000	0.000	0.000	0.000	0.000	0.000	0.000	0.000	0.000	0.583
TRINITY_DN71803_c5_g1	0.000	0.000	0.000	0.000	1.024	0.000	0.599	0.000	0.305	0.000
TRINITY_DN718042_c0_g1	0.000	0.000	0.000	0.000	0.000	0.000	0.000	0.000	0.000	0.000
TRINITY_DN718043_c0_g1	5.143	0.000	0.000	0.000	0.000	0.000	5.206	0.000	0.000	1.040
TRINITY_DN718045_c0_g1	0.000	0.000	0.000	0.000	0.000	0.000	0.963	0.000	0.475	1.190
TRINITY_DN718046_c0_g1	0.000	1.309	0.000	0.000	0.000	0.000	0.000	0.000	0.000	0.000
TRINITY_DN718049_c0_g1	0.745	0.000	0.000	0.000	0.000	0.000	0.728	0.000	0.366	0.000
TRINITY_DN71804_c0_g1	0.000	0.000	0.000	0.000	0.000	0.000	0.000	0.000	0.000	0.000
TRINITY_DN71804_c0_g2	0.000	0.000	0.000	0.000	0.000	0.000	0.000	0.000	0.000	0.000
TRINITY_DN71804_c1_g1	2.749	0.419	0.000	0.000	0.000	0.000	1.992	3.893	0.267	1.310
TRINITY_DN718051_c0_g1	1.753	1.705	2.397	0.000	0.000	0.000	0.000	0.000	0.000	0.000
TRINITY_DN718052_c1_g1	0.000	0.000	0.000	0.000	0.000	0.000	2.540	0.000	0.000	1.011
TRINITY_DN718055_c0_g1	0.074	0.181	0.000	0.114	0.124	0.000	0.064	0.150	0.150	0.150
TRINITY_DN718055_c2_g1	0.000	1.313	0.000	0.000	0.000	0.000	0.000	0.000	0.000	0.589
TRINITY_DN718057_c0_g1	0.000	0.000	0.000	0.000	0.000	0.000	0.000	0.000	0.000	0.000
TRINITY_DN71805_c0_g1	1.702	1.658	2.328	0.000	0.000	0.000	0.000	0.000	0.848	1.391
TRINITY_DN718060_c0_g1	0.000	0.000	0.000	0.000	0.000	0.000	0.000	0.000	0.790	0.000
TRINITY_DN718061_c0_g1	0.000	0.000	0.000	0.000	0.000	0.000	0.000	0.000	0.000	0.000
TRINITY_DN718063_c0_g1	0.000	0.000	0.000	0.000	0.000	0.000	0.000	0.000	0.000	0.000
TRINITY_DN718064_c0_g1	1.225	0.000	0.000	0.000	0.000	0.000	0.000	0.000	0.605	0.000
TRINITY_DN718065_c0_g1	0.000	0.000	2.192	0.000	0.000	7.058	0.000	0.000	0.795	0.000
TRINITY_DN718067_c0_g1	0.000	0.000	0.000	0.000	0.000	0.000	0.000	6.622	0.000	0.000
TRINITY_DN71806_c0_g1	0.312	0.000	0.000	0.477	0.000	0.455	0.286	0.000	0.156	0.127
TRINITY_DN718070_c0_g1	7.366	7.601	9.966	11.135	5.628	5.820	10.882	7.037	10.630	12.500
TRINITY_DN718072_c0_g1	0.000	0.000	0.000	0.000	0.000	0.000	0.000	0.000	1.523	0.000
TRINITY_DN718073_c0_g1	0.000	0.000	0.000	0.000	0.000	0.000	0.000	0.000	0.000	0.000
TRINITY_DN718074_c0_g1	0.000	0.000	0.000	0.000	0.000	0.000	0.000	0.000	0.000	0.000
TRINITY_DN718076_c0_g1	0.000	0.000	0.000	0.387	0.422	0.000	0.000	0.000	0.000	0.000
TRINITY_DN718077_c1_g1	0.000	0.000	0.000	0.000	0.000	0.000	0.000	0.000	0.000	0.000
TRINITY_DN71807_c0_g1	0.000	0.000	0.000	0.000	0.000	0.824	0.539	0.000	0.555	0.229
TRINITY_DN71807_c0_g2	0.000	0.000	1.050	1.188	0.000	1.711	0.000	0.000	0.194	0.477
TRINITY_DN71807_c0_g3	0.141	0.117	0.000	0.000	0.000	0.000	0.625	1.141	0.215	0.225
TRINITY_DN71807_c1_g1	0.000	0.000	0.000	0.000	0.000	0.000	0.000	0.000	0.773	0.638
TRINITY_DN71807_c3_g1	1.075	0.000	0.000	0.000	0.000	0.000	0.000	1.111	0.000	0.850
TRINITY_DN71807_c4_g1	0.000	0.000	3.759	0.000	0.000	0.000	0.000	0.000	0.957	0.000
TRINITY_DN71807_c4_g2	1.968	0.000	0.000	0.000	0.000	0.000	0.000	0.000	0.000	0.000
TRINITY_DN71807_c6_g1	0.000	0.000	0.000	0.000	0.000	0.000	0.000	0.000	0.000	0.344
TRINITY_DN718081_c0_g1	1.398	0.000	0.000	0.000	0.000	0.000	0.000	0.000	0.000	0.000
TRINITY_DN718088_c1_g1	0.000	1.455	0.000	0.000	0.000	2.207	0.000	0.000	0.000	0.000
TRINITY_DN718088_c2_g1	4.032	0.000	0.000	0.000	0.000	0.000	0.000	0.000	1.003	0.000
TRINITY_DN718089_c0_g1	1.508	0.000	0.000	2.232	0.000	0.000	3.076	0.000	0.000	0.000
TRINITY_DN71808_c0_g1	20.605	15.431	10.301	12.656	21.890	19.116	20.295	20.497	18.098	18.196
TRINITY_DN71808_c0_g2	0.000	0.000	0.000	0.000	0.000	0.000	0.000	0.000	0.000	0.000
TRINITY_DN718090_c0_g1	0.000	0.000	0.799	0.000	0.000	0.000	0.569	0.000	0.000	0.241
TRINITY_DN718094_c0_g1	0.628	0.566	0.000	0.946	2.073	0.000	0.000	0.000	0.618	0.513
TRINITY_DN718095_c0_g1	0.000	1.246	0.000	0.000	0.000	0.000	0.000	0.000	0.000	0.530
TRINITY_DN718096_c0_g1	0.000	0.000	0.000	0.000	0.000	0.000	0.000	0.000	0.000	0.000
TRINITY_DN718097_c0_g1	0.000	0.000	0.000	0.000	0.000	0.000	0.000	0.000	0.000	0.000
TRINITY_DN718099_c0_g1	0.000	0.000	0.000	0.000	0.000	0.000	0.000	0.000	0.000	0.000
TRINITY_DN71809_c0_g1	0.658	1.159	0.000	0.000	2.763	0.000	0.534	0.000	0.824	2.964
TRINITY_DN71809_c0_g2	1.450	7.054	0.000	4.270	2.377	4.252	0.000	2.960	0.000	2.508
TRINITY_DN71809_c2_g1	0.000	0.000	0.000	0.000	4.392	0.000	0.000	0.000	0.000	0.000
TRINITY_DN7180_c0_g1	2.817	0.539	1.509	0.000	0.000	0.842	4.447	1.242	1.676	1.159
TRINITY_DN7180_c0_g2	0.000	0.000	0.000	0.000	0.000	0.000	0.000	1.475	0.350	0.295
TRINITY_DN718102_c0_g1	0.000	0.000	0.000	0.000	0.000	0.000	0.000	0.000	0.000	0.000
TRINITY_DN718104_c0_g1	0.000	0.000	0.000	0.000	0.000	0.000	0.702	0.000	0.000	1.009
TRINITY_DN718108_c1_g1	0.000	0.000	0.000	0.000	0.000	0.000	0.000	0.000	0.000	2.044
TRINITY_DN71810_c0_g1	0.000	0.000	0.000	0.000	2.865	0.000	0.000	0.000	0.874	2.148
TRINITY_DN71810_c0_g2	0.000	0.000	0.000	0.949	2.080	0.000	0.000	0.000	0.000	0.772
TRINITY_DN71810_c1_g1	0.000	0.000	0.000	0.000	0.000	0.000	0.000	0.000	0.000	0.000
TRINITY_DN71810_c2_g1	0.000	0.000	0.000	0.000	0.000	0.000	0.000	0.000	1.039	0.000
TRINITY_DN71810_c3_g1	0.000	0.000	0.000	0.000	0.000	0.000	0.000	0.000	0.000	0.273
TRINITY_DN718110_c0_g1	0.000	0.000	0.000	0.000	0.000	0.000	0.000	0.000	0.000	0.744
TRINITY_DN718111_c0_g1	0.000	0.000	0.000	0.000	0.000	0.000	0.000	0.000	0.000	0.482
TRINITY_DN718114_c0_g1	0.000	0.000	0.000	0.000	0.000	0.000	0.000	0.000	0.000	0.000
TRINITY_DN718116_c0_g1	0.000	0.000	0.000	0.000	0.632	0.556	0.000	0.781	0.189	0.000
TRINITY_DN71811_c1_g1	1.083	0.000	7.759	2.746	4.795	1.580	0.668	0.000	2.157	0.733
TRINITY_DN71811_c3_g1	0.000	0.000	0.000	0.000	0.000	0.000	0.000	0.000	0.000	0.000
TRINITY_DN718120_c0_g1	0.000	0.000	0.000	0.000	0.000	0.000	0.000	0.000	0.000	0.000
TRINITY_DN718120_c2_g1	0.000	0.000	0.000	0.000	0.000	0.000	0.000	0.000	0.741	0.000
TRINITY_DN718120_c3_g1	0.000	0.000	0.000	2.320	0.000	0.000	0.000	0.000	0.000	0.000
TRINITY_DN718121_c0_g1	0.000	0.000	0.000	0.000	0.000	0.000	0.000	0.000	0.000	0.000
TRINITY_DN718121_c1_g1	0.000	0.000	0.000	0.000	0.000	0.000	0.000	0.000	0.000	0.000
TRINITY_DN718122_c0_g1	0.000	1.635	0.000	0.000	0.000	0.000	0.000	0.000	0.000	0.000
TRINITY_DN718123_c0_g1	0.000	0.000	0.000	0.000	0.000	0.000	2.506	0.000	0.000	0.000
TRINITY_DN718123_c1_g1	0.000	0.000	0.000	0.000	0.000	0.000	0.000	0.000	0.000	0.000
TRINITY_DN718123_c2_g1	0.000	0.000	0.000	0.000	0.000	0.000	0.000	0.000	0.000	0.000
TRINITY_DN718125_c0_g1	5.640	6.194	2.566	1.409	3.093	4.192	7.496	0.000	2.313	4.250
TRINITY_DN718127_c0_g1	0.000	0.000	0.000	0.000	0.000	0.000	0.000	0.000	0.000	0.000
TRINITY_DN718128_c0_g1	0.000	0.000	0.000	0.000	0.000	0.000	0.000	0.000	1.075	0.000
TRINITY_DN718129_c0_g1	0.000	0.000	0.000	0.000	0.000	0.000	3.057	0.000	0.000	0.000
TRINITY_DN71812_c0_g1	0.317	0.000	0.000	0.000	0.177	0.000	0.557	0.000	0.000	0.172
TRINITY_DN71812_c0_g3	1.336	0.000	0.000	0.000	0.000	0.000	0.000	0.000	0.000	0.000
TRINITY_DN718131_c0_g1	0.000	0.000	0.000	0.000	0.000	0.000	0.000	0.000	0.000	0.000
TRINITY_DN718133_c0_g1	0.000	0.000	2.835	0.000	0.000	0.000	0.000	0.000	0.000	0.000
TRINITY_DN718134_c0_g1	0.000	0.000	0.000	0.000	0.000	3.839	0.000	0.000	1.926	0.000
TRINITY_DN718136_c0_g1	0.000	0.000	0.000	0.000	0.000	0.000	0.000	0.000	0.000	0.000
TRINITY_DN718137_c0_g1	1.028	0.909	1.387	0.000	0.000	0.000	0.000	0.000	0.254	0.209
TRINITY_DN718138_c0_g1	0.000	0.000	0.000	0.000	0.000	0.000	0.000	0.000	0.000	0.917
TRINITY_DN718138_c1_g1	0.000	0.000	0.000	0.000	0.000	0.000	0.000	0.000	0.000	0.000
TRINITY_DN71813_c0_g1	5.071	0.000	0.000	0.000	0.000	0.000	0.000	0.000	0.000	0.000
TRINITY_DN718140_c0_g1	0.000	0.000	0.000	0.000	0.000	0.000	0.000	0.000	0.000	0.000
TRINITY_DN718142_c0_g1	0.000	0.000	0.000	0.000	0.000	0.000	0.000	0.000	1.214	0.981
TRINITY_DN718144_c0_g1	0.291	0.000	0.000	0.000	0.000	0.424	0.000	0.595	0.146	0.000
TRINITY_DN718144_c2_g1	0.000	0.000	0.000	0.000	0.000	0.000	0.000	0.000	0.000	0.000
TRINITY_DN718144_c4_g1	0.000	0.000	0.000	0.000	0.000	0.000	0.000	0.000	0.000	0.000
TRINITY_DN718144_c5_g1	0.000	0.000	0.000	0.000	0.000	0.000	0.000	0.000	0.000	0.000
TRINITY_DN718144_c6_g1	0.000	0.000	0.000	0.000	0.000	0.000	0.000	0.000	0.000	0.000
TRINITY_DN718146_c0_g1	0.000	0.000	0.000	0.000	0.000	0.000	0.000	0.000	0.000	0.000
TRINITY_DN718147_c0_g1	0.000	0.000	0.000	0.000	0.000	0.000	0.000	0.000	0.000	0.000
TRINITY_DN718148_c0_g1	0.000	0.000	0.000	0.000	0.000	0.000	0.000	0.000	0.354	0.000
TRINITY_DN71814_c4_g1	0.000	0.000	3.257	0.000	0.000	0.000	0.000	0.000	1.192	0.000
TRINITY_DN718151_c0_g1	0.000	0.000	0.000	0.000	0.000	0.000	0.000	0.000	0.000	0.000
TRINITY_DN718153_c0_g1	0.000	0.000	0.000	0.000	0.000	1.771	0.000	0.000	0.000	0.000
TRINITY_DN718154_c0_g1	0.984	0.000	1.344	0.000	0.000	0.000	0.000	0.000	0.000	0.000
TRINITY_DN718157_c0_g1	0.000	0.000	0.000	0.463	0.000	0.000	0.755	1.861	0.000	0.863
TRINITY_DN718159_c0_g1	0.351	0.000	0.000	0.000	0.000	0.000	0.000	0.000	0.000	0.000
TRINITY_DN71815_c0_g1	0.000	0.000	0.000	0.000	0.000	0.000	0.000	0.000	0.000	0.000
TRINITY_DN71815_c0_g3	0.000	0.000	0.000	0.000	0.000	0.000	0.000	0.000	0.000	0.000
TRINITY_DN71815_c1_g1	0.000	0.000	0.000	0.000	0.000	0.000	0.000	0.000	0.000	0.000
TRINITY_DN71815_c3_g1	0.000	0.000	0.000	0.000	0.000	0.000	0.000	0.000	0.000	0.000
TRINITY_DN71815_c5_g1	0.229	0.651	0.000	2.145	0.000	0.000	0.000	0.000	0.000	0.000
TRINITY_DN718160_c0_g1	0.000	0.000	0.000	0.000	0.000	0.000	0.000	0.000	0.000	0.000
TRINITY_DN718161_c0_g1	0.000	0.000	0.000	0.000	0.000	0.000	3.364	0.000	0.000	0.000
TRINITY_DN718163_c0_g1	0.000	0.000	0.000	0.000	0.000	0.000	0.000	0.000	2.639	1.069
TRINITY_DN718165_c0_g1	0.000	0.000	0.000	0.000	1.532	0.000	0.000	0.000	0.000	0.000
TRINITY_DN718167_c0_g1	0.000	0.000	0.000	0.000	0.000	0.000	0.000	0.000	0.000	0.894
TRINITY_DN718169_c0_g1	0.000	0.000	0.000	0.000	0.000	0.000	0.619	0.000	0.000	0.000
TRINITY_DN71816_c0_g1	0.000	0.000	0.000	0.000	0.000	0.000	0.000	0.000	0.000	0.000
TRINITY_DN71816_c0_g2	0.000	0.000	0.000	0.000	0.000	0.000	0.505	0.000	0.000	0.000
TRINITY_DN71816_c1_g1	2.223	0.000	0.000	0.000	0.000	0.000	0.000	0.000	0.000	0.000
TRINITY_DN71816_c2_g1	0.000	1.576	0.000	0.000	0.000	0.000	0.000	0.000	0.000	0.664
TRINITY_DN71816_c6_g1	0.000	0.000	0.000	0.000	0.000	0.000	0.000	0.000	0.000	0.000
TRINITY_DN718170_c0_g1	0.628	0.000	1.700	0.000	0.000	0.000	0.000	0.000	0.000	0.000
TRINITY_DN718172_c0_g1	0.000	0.000	0.000	0.000	0.000	0.000	0.000	0.000	0.000	0.000
TRINITY_DN718173_c0_g1	0.000	0.000	0.000	0.000	0.000	0.000	0.000	0.000	0.000	0.000
TRINITY_DN718174_c0_g1	0.000	0.000	0.000	0.000	4.472	0.000	0.000	0.000	0.000	0.000
TRINITY_DN718174_c0_g2	0.000	0.000	0.000	0.000	0.519	0.000	0.000	0.000	0.000	0.000
TRINITY_DN718175_c0_g1	0.000	0.000	0.000	0.000	2.005	0.000	0.000	0.000	0.000	0.000
TRINITY_DN718175_c1_g1	0.000	0.000	0.000	0.000	0.000	0.000	0.000	0.000	0.000	0.000
TRINITY_DN718178_c0_g1	1.208	0.512	0.549	1.490	2.946	0.000	0.755	1.667	0.829	0.263
TRINITY_DN71817_c0_g1	0.000	1.337	1.886	0.000	2.263	0.000	5.616	2.822	0.682	2.263
TRINITY_DN71817_c1_g1	0.000	0.000	0.000	0.000	0.000	0.000	0.000	0.000	0.000	0.000
TRINITY_DN71817_c1_g3	0.000	0.000	0.000	0.000	0.000	0.000	0.000	0.000	0.000	0.000
TRINITY_DN71817_c1_g4	0.000	0.000	0.000	0.000	0.000	0.000	0.000	0.000	0.000	0.000
TRINITY_DN71817_c5_g1	0.000	1.566	0.000	0.000	0.000	0.000	0.000	3.268	0.000	0.000
TRINITY_DN71817_c6_g1	0.000	0.000	0.000	0.000	0.000	0.000	0.000	0.000	0.000	0.000
TRINITY_DN718180_c0_g1	2.696	0.000	0.000	0.000	0.000	0.000	0.000	0.000	0.000	0.000
TRINITY_DN718183_c0_g1	0.000	0.000	0.000	0.000	0.000	0.000	0.000	0.000	0.000	0.000
TRINITY_DN718185_c0_g1	0.000	0.000	0.000	0.000	0.000	0.000	0.000	0.000	0.000	0.000
TRINITY_DN718186_c0_g1	0.000	0.000	0.000	0.000	3.350	0.000	0.000	0.000	0.000	1.672
TRINITY_DN718187_c0_g1	0.000	0.000	0.000	0.000	0.000	0.000	0.000	0.000	0.000	0.464
TRINITY_DN71818_c0_g1	0.000	0.000	0.000	0.000	0.000	0.000	0.000	0.000	0.000	0.000
TRINITY_DN718193_c0_g1	0.000	0.000	0.000	0.000	3.778	3.350	0.000	0.000	0.000	0.000
TRINITY_DN718196_c0_g1	0.000	0.000	0.000	0.000	0.000	0.000	0.000	0.000	0.000	0.000
TRINITY_DN718197_c0_g2	0.000	0.000	0.000	0.000	0.000	0.000	0.000	0.000	0.000	0.000
TRINITY_DN718197_c0_g3	0.000	0.000	0.000	0.000	0.000	0.000	0.000	0.000	0.000	0.000
TRINITY_DN718197_c1_g1	0.000	0.000	0.000	0.000	0.000	0.000	0.000	0.000	0.000	0.656
TRINITY_DN718197_c1_g2	0.000	0.000	0.000	0.000	0.000	0.000	0.000	0.841	0.203	0.000
TRINITY_DN718197_c2_g1	1.985	0.000	3.751	0.000	0.000	0.000	0.000	0.000	0.000	0.809
TRINITY_DN718197_c3_g1	0.000	0.000	0.000	0.000	0.000	0.000	0.000	0.000	0.000	0.000
TRINITY_DN718198_c0_g1	0.000	0.000	0.000	0.000	0.000	0.000	0.000	0.000	0.234	0.000
TRINITY_DN718199_c0_g1	0.000	0.000	0.000	0.000	0.000	0.000	0.000	0.000	0.000	0.000
TRINITY_DN71819_c0_g1	2.034	0.000	0.000	0.000	0.000	0.000	2.089	0.000	1.469	2.015
TRINITY_DN71819_c1_g1	0.000	0.000	0.000	0.000	0.000	0.000	0.000	0.000	0.000	1.631
TRINITY_DN7181_c0_g1	1.504	1.326	3.302	1.000	0.000	2.747	0.000	0.000	0.493	0.501
TRINITY_DN7181_c1_g1	0.000	0.000	0.000	0.000	0.000	0.000	0.000	0.000	0.000	0.000
TRINITY_DN7181_c6_g1	0.000	0.000	0.000	0.000	0.000	0.000	0.000	0.000	0.296	0.000
TRINITY_DN718200_c0_g1	0.000	0.000	1.615	1.761	0.000	0.000	0.000	0.000	0.583	0.000
TRINITY_DN718201_c1_g1	0.000	0.000	1.001	0.000	1.217	0.000	0.000	1.531	0.000	0.000
TRINITY_DN718204_c0_g1	0.840	0.000	0.000	0.000	0.000	0.000	0.000	0.000	0.000	0.000
TRINITY_DN718204_c1_g1	0.000	0.000	0.000	0.000	0.000	0.000	0.000	0.000	0.000	0.556
TRINITY_DN718206_c0_g1	0.000	0.000	0.000	0.000	0.000	0.000	0.000	0.000	0.326	0.542
TRINITY_DN718207_c0_g1	0.000	0.000	0.000	0.000	0.000	0.000	2.306	0.000	0.000	0.000
TRINITY_DN718208_c0_g1	3.743	1.448	0.836	0.000	1.923	1.220	0.857	0.000	1.073	1.612
TRINITY_DN718208_c2_g1	0.000	0.000	0.000	0.000	2.977	0.000	0.000	0.000	0.000	0.000
TRINITY_DN71820_c0_g1	0.000	0.000	0.000	2.654	0.000	0.000	0.000	0.000	0.000	0.000
TRINITY_DN71820_c1_g1	0.000	0.000	0.000	0.000	0.000	0.000	0.000	0.000	0.000	0.000
TRINITY_DN71820_c3_g1	0.000	0.000	0.000	0.000	0.000	2.821	0.000	0.000	0.000	0.000
TRINITY_DN718210_c0_g1	0.000	0.000	0.610	0.000	0.000	0.000	0.000	0.000	0.000	0.000
TRINITY_DN718211_c0_g1	0.000	0.000	0.000	0.000	0.000	0.000	0.000	0.000	0.000	0.000
TRINITY_DN718213_c0_g1	0.000	0.000	0.000	0.000	0.000	0.000	0.000	0.000	0.000	0.000
TRINITY_DN718218_c0_g1	0.000	0.000	0.000	0.000	0.000	0.000	0.000	0.000	0.000	0.934
TRINITY_DN718219_c0_g1	0.000	0.000	0.000	0.000	0.000	0.000	0.000	0.000	0.000	0.000
TRINITY_DN71821_c0_g2	0.000	0.000	0.000	0.000	0.000	0.000	0.000	0.000	0.000	0.000
TRINITY_DN71821_c0_g3	1.813	0.850	0.000	0.000	0.000	0.000	0.903	0.000	1.784	1.119
TRINITY_DN71821_c0_g4	0.000	1.474	0.000	0.000	0.000	0.000	0.000	0.000	0.751	1.863
TRINITY_DN71821_c1_g1	0.000	0.000	0.000	0.000	0.000	0.000	0.000	0.000	0.000	0.000
TRINITY_DN71821_c1_g2	0.000	0.000	0.000	0.000	0.000	0.000	0.911	0.000	0.000	0.000
TRINITY_DN71821_c3_g1	1.892	0.000	0.000	0.000	0.000	0.000	0.000	0.000	0.000	0.000
TRINITY_DN718220_c0_g1	0.000	0.000	0.000	0.000	0.000	0.000	0.000	0.000	0.000	0.000
TRINITY_DN718220_c0_g2	0.908	0.000	0.000	0.000	0.000	0.000	0.000	0.000	0.000	0.000
TRINITY_DN718220_c0_g3	0.000	0.612	0.000	0.000	0.000	0.000	0.000	0.000	0.000	0.276
TRINITY_DN718220_c0_g5	0.717	0.000	0.000	0.000	0.000	0.000	0.000	1.485	0.000	0.000
TRINITY_DN718220_c0_g6	1.905	0.000	0.000	0.000	0.000	0.000	0.000	0.000	0.000	0.000
TRINITY_DN718224_c0_g1	0.000	0.420	1.288	0.000	0.000	0.000	0.000	0.000	0.000	0.195
TRINITY_DN718225_c0_g1	0.000	0.000	0.000	0.000	0.000	0.000	0.000	0.000	0.000	0.000
TRINITY_DN718226_c0_g1	0.000	0.000	0.000	0.000	0.000	0.000	0.000	0.000	1.379	0.000
TRINITY_DN718227_c0_g1	0.000	0.000	2.447	0.000	0.000	0.000	0.000	0.000	0.894	0.000
TRINITY_DN71822_c1_g1	0.000	0.000	0.000	0.000	0.000	0.000	0.000	0.000	0.000	0.419
TRINITY_DN718232_c0_g1	0.000	1.439	0.000	0.000	0.000	0.000	3.015	0.000	0.000	2.427
TRINITY_DN718233_c0_g1	0.000	0.000	0.000	0.000	0.000	0.000	0.000	0.000	0.000	1.111
TRINITY_DN718234_c0_g1	0.000	0.000	0.000	0.000	0.000	0.000	0.000	0.000	0.000	0.000
TRINITY_DN718235_c0_g1	0.000	0.000	0.000	1.286	0.000	1.273	0.850	1.781	0.422	1.058
TRINITY_DN718237_c0_g1	0.000	0.000	0.000	2.203	0.000	0.000	0.000	0.000	0.736	0.000
TRINITY_DN718239_c1_g1	0.000	0.000	0.000	0.000	0.000	0.000	0.000	0.000	0.000	0.000
TRINITY_DN71823_c0_g2	0.000	0.000	0.000	0.000	0.000	0.000	0.000	0.000	0.000	0.000
TRINITY_DN71823_c1_g1	19.054	1.850	7.828	11.291	6.230	0.000	9.820	3.832	4.748	7.933
TRINITY_DN71823_c2_g1	0.000	0.000	0.000	0.000	0.000	0.000	0.000	0.000	0.000	0.000
TRINITY_DN71823_c3_g1	0.000	0.000	0.000	0.000	0.000	0.000	0.000	0.000	1.320	2.137
TRINITY_DN71823_c4_g1	0.000	0.000	0.000	0.000	0.000	0.000	0.000	0.000	0.000	0.000
TRINITY_DN71823_c7_g1	0.000	0.000	0.000	0.000	0.000	0.000	0.000	0.000	0.000	0.000
TRINITY_DN718243_c0_g1	0.000	0.379	0.000	0.000	0.000	0.000	0.000	0.000	0.000	0.177
TRINITY_DN718245_c1_g1	0.000	0.000	0.000	0.000	0.000	0.000	0.000	0.000	0.762	0.630
TRINITY_DN718246_c1_g1	0.000	0.000	0.000	0.000	0.000	0.000	0.000	0.000	0.000	0.000
TRINITY_DN718247_c0_g1	0.000	0.000	0.000	0.000	0.000	0.000	0.000	0.000	0.000	0.000
TRINITY_DN71824_c0_g1	10.363	9.755	8.111	8.060	7.143	8.616	9.828	10.855	10.630	7.084
TRINITY_DN71824_c0_g2	0.000	0.000	0.000	0.000	0.690	0.000	0.000	0.000	0.202	0.385
TRINITY_DN71824_c0_g4	0.000	0.000	0.000	0.000	0.000	0.000	0.000	0.000	0.000	0.000
TRINITY_DN71824_c0_g5	0.747	2.737	3.036	0.000	0.000	0.000	0.000	0.000	1.101	2.448
TRINITY_DN71824_c0_g6	0.000	0.000	0.000	0.000	0.000	0.000	0.000	0.000	0.000	0.000
TRINITY_DN71824_c0_g7	0.000	0.000	0.000	0.000	0.000	0.000	0.000	0.000	0.000	0.000
TRINITY_DN71824_c1_g1	0.000	1.365	0.000	0.000	0.000	0.000	0.000	0.000	0.000	0.000
TRINITY_DN71824_c2_g1	0.000	0.000	0.000	0.000	0.000	0.000	0.000	0.000	0.000	0.000
TRINITY_DN71824_c3_g1	0.000	0.000	0.000	0.000	0.000	0.000	0.000	0.000	0.000	0.000
TRINITY_DN71824_c4_g1	0.000	0.644	0.000	0.000	0.000	0.000	0.000	0.000	0.347	0.868
TRINITY_DN71824_c5_g1	0.000	0.000	5.302	0.000	0.000	0.000	0.000	0.000	0.000	0.000
TRINITY_DN718250_c0_g1	0.000	0.859	0.000	0.000	0.000	0.000	0.911	0.000	0.000	0.000
TRINITY_DN718251_c0_g1	0.000	0.000	0.000	0.000	0.000	0.000	0.000	0.000	1.415	0.000
TRINITY_DN718255_c0_g1	0.000	0.000	0.000	0.000	0.000	0.000	0.000	0.000	0.000	4.357
TRINITY_DN71825_c0_g3	3.450	2.554	0.000	0.000	4.082	0.000	2.735	0.000	0.000	0.000
TRINITY_DN71825_c0_g5	0.000	0.000	0.000	0.000	0.000	0.000	0.000	0.000	0.971	0.798
TRINITY_DN71825_c1_g2	0.000	0.000	0.000	0.000	0.000	0.000	0.000	0.000	0.000	0.000
TRINITY_DN71825_c1_g3	0.000	0.000	0.000	0.000	0.000	0.000	0.000	0.000	0.000	1.962
TRINITY_DN71825_c9_g1	0.000	0.000	0.000	0.652	0.000	0.000	0.000	0.000	0.000	0.000
TRINITY_DN718260_c1_g1	0.000	0.000	0.000	0.000	0.000	0.000	0.000	0.000	0.000	0.000
TRINITY_DN718261_c0_g1	0.000	0.000	0.000	0.000	0.000	0.000	0.000	0.000	0.000	0.000
TRINITY_DN718261_c1_g1	0.000	0.000	0.000	0.000	0.000	0.000	0.000	0.000	0.000	0.000
TRINITY_DN718265_c2_g1	1.875	0.000	0.000	0.000	0.000	0.000	0.000	0.000	0.000	1.536
TRINITY_DN718269_c1_g1	0.000	1.048	0.000	0.000	0.000	0.000	0.000	0.000	0.000	0.239
TRINITY_DN718269_c2_g1	0.000	0.312	0.000	0.581	0.000	0.443	0.000	0.000	0.189	0.864
TRINITY_DN718269_c3_g1	0.000	0.000	0.000	0.000	0.000	0.000	0.000	0.000	0.000	0.000
TRINITY_DN718269_c4_g1	0.000	0.000	0.000	0.000	0.000	0.000	0.000	0.000	0.000	0.000
TRINITY_DN718269_c6_g1	0.000	0.000	0.000	0.000	0.000	0.000	0.000	0.000	0.000	0.000
TRINITY_DN718269_c7_g1	2.128	0.000	0.000	0.000	0.000	0.000	0.000	0.000	0.000	0.000
TRINITY_DN718269_c8_g1	0.000	0.000	0.000	0.000	0.000	0.000	0.000	0.000	0.000	0.000
TRINITY_DN71826_c0_g1	0.000	0.000	0.000	0.000	0.000	0.000	0.000	0.000	0.907	0.000
TRINITY_DN718272_c0_g1	0.000	0.000	0.000	0.000	0.000	0.000	0.000	0.000	0.000	0.000
TRINITY_DN718273_c1_g1	0.000	1.658	0.000	0.000	0.000	0.000	0.000	0.000	0.000	0.696
TRINITY_DN718274_c0_g1	0.517	0.457	0.000	0.000	0.000	0.602	0.000	0.000	0.000	0.211
TRINITY_DN71827_c0_g1	0.000	3.091	2.178	5.693	2.602	0.000	3.251	0.000	2.366	0.000
TRINITY_DN71827_c0_g2	1.239	3.578	6.790	2.044	0.000	5.520	3.781	0.000	1.837	1.528
TRINITY_DN71827_c1_g1	0.000	0.000	0.000	0.000	0.000	0.000	0.000	0.000	0.000	0.000
TRINITY_DN71827_c2_g1	0.000	0.000	0.000	2.320	0.000	0.000	0.000	0.000	0.000	0.000
TRINITY_DN718282_c0_g1	0.000	0.000	0.000	0.000	0.000	0.000	0.000	0.000	0.000	0.000
TRINITY_DN718284_c0_g1	0.000	0.000	0.000	0.000	0.000	0.000	0.000	0.000	0.000	0.846
TRINITY_DN718284_c1_g1	0.000	0.000	0.000	0.000	0.000	0.000	0.000	0.000	0.000	0.000
TRINITY_DN718284_c3_g1	0.000	0.000	0.000	1.999	0.000	0.000	0.000	0.000	0.000	0.552
TRINITY_DN718288_c0_g1	0.000	0.000	0.000	0.000	0.000	0.000	0.000	0.000	0.000	0.000
TRINITY_DN718289_c0_g1	0.385	0.000	0.000	0.000	0.000	0.000	0.000	0.000	0.000	0.000
TRINITY_DN71828_c0_g1	0.000	0.000	0.000	0.000	0.000	0.000	0.000	0.000	0.000	0.000
TRINITY_DN71828_c0_g2	0.000	0.000	0.000	0.000	0.000	0.000	1.115	4.975	0.000	0.000
TRINITY_DN718293_c0_g1	0.000	0.000	0.000	0.000	0.000	0.000	0.000	0.000	0.000	0.000
TRINITY_DN718294_c0_g1	0.000	0.000	0.000	0.000	0.000	3.480	0.000	0.000	0.000	0.000
TRINITY_DN718296_c1_g1	0.000	0.000	0.000	0.000	0.000	0.000	0.000	0.000	0.000	0.000
TRINITY_DN718298_c0_g1	0.000	0.000	0.000	0.000	0.000	0.000	0.000	0.000	0.000	0.000
TRINITY_DN71829_c0_g1	1.032	0.000	0.000	0.000	0.000	0.000	0.000	0.000	0.000	0.423
TRINITY_DN71829_c1_g1	0.000	0.612	0.000	0.000	0.000	0.000	0.000	0.000	0.332	0.000
TRINITY_DN7182_c0_g1	2.210	1.055	4.525	3.301	9.069	0.000	5.549	0.000	0.000	3.265
TRINITY_DN7182_c1_g1	0.000	0.000	0.000	0.000	0.000	0.000	0.000	0.000	0.784	0.000
TRINITY_DN7182_c2_g1	0.000	0.000	1.997	0.000	0.000	0.000	1.489	0.000	0.000	0.599
TRINITY_DN7182_c3_g1	0.000	0.000	0.000	0.000	0.000	0.000	0.000	0.000	0.000	0.000
TRINITY_DN7182_c4_g1	0.000	0.000	0.000	0.000	0.000	0.000	0.000	0.000	0.000	0.000
TRINITY_DN7182_c4_g2	0.000	0.000	0.000	0.000	0.000	0.000	0.000	0.000	0.000	0.646
TRINITY_DN718302_c0_g1	0.000	0.000	0.000	0.000	2.391	0.000	0.000	0.000	0.000	0.000
TRINITY_DN718302_c1_g1	0.000	0.000	0.000	0.000	0.000	0.000	0.000	0.000	0.000	0.000
TRINITY_DN718303_c0_g1	0.000	0.000	0.000	0.000	0.000	0.000	0.000	0.000	1.246	0.000
TRINITY_DN718306_c0_g1	0.000	0.000	0.000	0.000	0.000	0.000	0.000	0.000	0.000	0.000
TRINITY_DN718308_c0_g1	0.000	0.000	0.000	0.000	0.000	0.000	0.000	0.000	0.000	0.000
TRINITY_DN71830_c3_g1	0.000	0.000	0.000	0.000	0.000	0.000	0.000	0.000	0.000	0.804
TRINITY_DN71830_c4_g1	0.000	0.000	0.000	0.000	0.000	0.000	0.000	0.000	0.000	0.000
TRINITY_DN718310_c0_g1	0.000	0.612	0.000	1.014	0.000	0.000	0.000	0.000	0.663	0.276
TRINITY_DN718310_c0_g2	0.000	0.000	0.000	0.000	0.000	0.000	0.000	0.000	0.000	0.423
TRINITY_DN718312_c0_g1	0.000	0.470	0.000	0.000	0.000	0.000	0.505	0.000	0.262	0.648
TRINITY_DN718312_c1_g1	0.000	0.000	0.000	0.000	0.000	0.000	0.000	0.000	0.000	0.000
TRINITY_DN718314_c0_g1	0.000	0.000	0.000	0.000	0.000	0.861	0.000	0.000	0.000	0.719
TRINITY_DN718316_c0_g1	0.000	0.000	0.000	0.000	0.000	0.000	0.000	0.000	0.000	0.000
TRINITY_DN718317_c0_g1	0.000	0.000	0.000	0.000	0.000	0.000	0.567	0.000	0.000	0.000
TRINITY_DN718318_c0_g1	0.000	0.000	0.000	0.000	0.000	0.000	0.000	0.000	0.000	0.326
TRINITY_DN718319_c0_g1	0.000	0.000	0.000	0.928	0.000	0.000	0.000	0.000	0.000	0.251
TRINITY_DN71831_c0_g1	0.000	0.000	0.000	0.000	0.000	0.000	0.000	0.000	0.000	0.000
TRINITY_DN71831_c1_g2	0.000	0.000	0.000	0.000	0.000	0.000	1.570	0.000	0.762	0.000
TRINITY_DN71831_c2_g1	0.000	1.588	0.000	0.000	0.000	0.000	0.000	0.000	0.812	0.000
TRINITY_DN718320_c0_g1	0.000	0.000	0.000	0.000	0.000	0.000	0.455	0.991	0.000	0.979
TRINITY_DN718320_c0_g2	0.000	0.000	0.000	0.000	0.000	0.000	0.000	0.000	0.000	0.000
TRINITY_DN718320_c0_g4	0.000	0.000	0.000	0.000	0.000	0.000	0.000	0.000	0.000	0.000
TRINITY_DN718320_c1_g1	0.000	0.425	0.000	0.000	0.000	0.000	0.000	0.000	0.000	0.000
TRINITY_DN718320_c2_g1	2.669	0.000	0.000	0.000	0.000	0.000	0.000	0.000	0.000	1.077
TRINITY_DN718320_c3_g1	0.000	0.000	0.000	0.000	0.000	1.367	0.000	0.000	0.452	0.000
TRINITY_DN718321_c0_g1	0.000	0.000	0.000	0.000	0.000	0.000	0.000	0.000	0.000	0.000
TRINITY_DN718325_c0_g1	0.000	1.811	0.000	0.000	0.000	0.000	0.000	0.000	0.000	0.000
TRINITY_DN718327_c0_g1	0.000	0.000	0.000	0.000	0.000	0.000	0.000	0.000	1.379	0.000
TRINITY_DN718328_c0_g1	1.498	0.000	0.000	2.218	0.000	2.207	0.000	0.000	2.224	1.227
TRINITY_DN71832_c0_g1	0.000	0.000	0.000	2.640	4.347	0.000	0.000	0.000	1.288	1.085
TRINITY_DN71832_c0_g2	0.000	0.000	0.000	0.000	0.000	0.000	0.000	0.000	0.000	1.537
TRINITY_DN71832_c1_g1	3.841	0.503	0.000	0.000	0.000	0.000	0.000	0.000	0.480	0.000
TRINITY_DN71832_c2_g1	0.000	0.000	0.000	0.000	0.000	0.000	0.000	0.000	0.000	0.000
TRINITY_DN718330_c0_g1	0.000	0.000	0.000	0.000	0.000	0.000	0.000	0.000	0.000	0.942
TRINITY_DN718334_c0_g1	0.000	0.000	0.000	0.000	0.000	0.000	0.000	0.000	0.000	0.000
TRINITY_DN718335_c0_g1	0.000	0.000	0.000	0.000	0.000	0.000	0.000	0.000	0.000	0.669
TRINITY_DN718335_c1_g1	0.000	0.000	0.000	0.000	0.000	0.000	0.000	0.000	0.000	0.000
TRINITY_DN71833_c0_g1	0.000	0.000	0.000	0.000	0.000	0.000	0.000	0.000	0.000	0.000
TRINITY_DN71833_c1_g1	1.920	0.000	0.000	0.000	0.000	0.000	0.000	0.000	0.000	0.785
TRINITY_DN71833_c2_g1	0.000	0.000	0.000	0.000	0.000	0.000	0.000	0.000	0.000	0.000
TRINITY_DN718340_c0_g1	0.000	0.000	0.241	0.000	0.601	0.000	0.000	0.000	0.272	0.146
TRINITY_DN718341_c0_g1	0.000	0.000	0.000	0.000	0.000	0.000	0.000	0.000	0.000	0.000
TRINITY_DN718341_c1_g1	0.000	0.000	0.000	0.000	0.000	0.000	0.000	0.000	0.000	0.000
TRINITY_DN718341_c2_g1	0.000	0.000	0.000	0.000	0.000	0.000	0.000	0.000	0.000	0.000
TRINITY_DN718343_c0_g1	0.000	0.000	0.000	0.000	0.000	0.000	0.000	0.000	0.000	0.000
TRINITY_DN718344_c0_g1	0.000	0.000	0.000	0.000	0.000	0.000	0.000	0.000	0.605	0.000
TRINITY_DN718344_c1_g1	0.000	0.000	0.000	0.000	0.000	0.000	0.000	0.000	0.699	0.580
TRINITY_DN718346_c1_g1	2.642	0.000	3.609	0.000	0.000	0.000	0.000	0.000	0.000	0.000
TRINITY_DN718347_c0_g1	0.000	0.000	0.000	0.000	0.000	0.000	0.000	0.000	0.000	0.000
TRINITY_DN718347_c1_g1	0.000	0.000	0.000	0.000	0.000	0.000	0.000	0.000	0.000	0.000
TRINITY_DN718348_c0_g2	0.000	0.000	0.000	0.000	0.000	0.000	0.000	0.000	0.000	0.000
TRINITY_DN71834_c0_g1	1.646	0.912	0.000	2.429	2.363	0.000	0.000	0.000	0.255	0.296
TRINITY_DN71834_c0_g2	0.000	0.000	0.743	0.000	1.687	0.000	0.000	0.000	0.000	0.550
TRINITY_DN718351_c0_g1	0.000	0.000	0.000	0.000	0.000	0.000	0.000	0.000	0.000	0.000
TRINITY_DN718352_c1_g1	0.000	0.144	0.000	0.000	0.290	0.252	0.000	0.353	0.614	0.071
TRINITY_DN718354_c1_g1	0.000	0.000	4.591	0.000	0.000	0.000	0.000	0.000	0.000	0.000
TRINITY_DN718355_c0_g1	0.000	0.000	0.000	0.000	0.000	0.000	0.000	0.000	0.000	0.000
TRINITY_DN718357_c0_g1	0.000	0.000	0.000	0.000	0.000	0.000	0.000	0.000	0.000	0.000
TRINITY_DN718358_c0_g1	0.000	0.000	0.000	0.000	0.000	0.000	0.000	0.000	0.000	0.000
TRINITY_DN718359_c0_g1	0.000	0.465	0.000	0.000	0.000	0.400	0.250	0.561	0.275	0.892
TRINITY_DN718362_c0_g1	0.000	0.734	1.078	0.000	0.000	0.000	0.781	1.647	0.390	0.326
TRINITY_DN718363_c0_g1	0.000	0.000	0.000	0.000	0.000	0.000	0.000	3.163	0.000	0.638
TRINITY_DN718364_c0_g1	0.000	0.000	0.000	0.000	0.000	0.000	0.000	0.000	0.292	0.592
TRINITY_DN718366_c0_g1	0.000	0.000	1.775	1.933	0.000	0.000	0.000	0.000	0.000	0.000
TRINITY_DN718367_c0_g1	1.512	0.000	0.000	0.000	0.000	0.000	0.000	0.000	0.000	0.000
TRINITY_DN718368_c0_g1	1.947	0.000	0.000	0.000	1.071	0.000	0.000	0.000	0.000	0.000
TRINITY_DN71836_c0_g1	0.332	0.284	0.000	0.000	0.000	0.483	0.000	0.000	0.000	0.150
TRINITY_DN71836_c0_g3	0.579	0.000	0.000	0.000	0.958	0.000	0.000	0.000	0.857	0.113
TRINITY_DN71836_c1_g1	0.000	0.000	0.000	0.000	0.000	0.000	0.000	0.000	0.000	0.000
TRINITY_DN718370_c0_g1	0.000	0.000	3.348	0.000	0.000	0.000	0.000	0.000	0.000	0.000
TRINITY_DN718371_c0_g1	0.000	0.000	0.000	0.000	0.000	0.000	0.000	0.000	0.000	0.000
TRINITY_DN718372_c0_g1	0.000	0.000	0.000	0.000	0.000	0.000	0.000	0.000	0.000	0.000
TRINITY_DN718373_c0_g1	0.000	0.000	0.000	0.000	0.000	0.000	0.000	0.000	0.000	0.000
TRINITY_DN718374_c0_g1	0.000	0.145	0.000	0.000	0.000	0.000	0.310	0.000	0.088	0.142
TRINITY_DN718377_c0_g1	0.000	0.000	0.000	0.000	0.000	0.000	0.000	0.000	0.690	0.000
TRINITY_DN71837_c0_g1	0.428	0.000	0.382	0.000	0.000	1.128	0.818	0.290	0.072	0.348
TRINITY_DN71837_c0_g3	0.000	0.000	0.000	0.000	0.000	0.000	0.000	0.000	0.000	0.000
TRINITY_DN71837_c1_g1	0.000	0.000	0.000	0.000	0.000	0.000	0.000	0.000	0.874	0.000
TRINITY_DN71837_c3_g1	0.000	0.000	0.000	0.000	0.000	0.000	0.000	0.000	0.000	0.000
TRINITY_DN71837_c4_g1	0.000	0.000	0.000	0.000	0.000	0.000	0.000	0.000	0.000	0.000
TRINITY_DN71837_c5_g1	0.000	0.000	0.000	0.000	0.000	0.000	0.000	0.000	0.000	0.000
TRINITY_DN718381_c0_g1	0.000	0.000	0.000	0.000	0.000	0.000	0.000	0.000	0.000	0.000
TRINITY_DN718382_c0_g1	0.462	0.000	0.000	0.000	0.000	0.000	0.000	0.000	0.229	0.000
TRINITY_DN718383_c0_g1	0.000	0.000	0.000	0.000	0.000	0.000	0.000	0.000	0.000	1.100
TRINITY_DN718385_c0_g1	0.000	0.000	0.000	0.000	0.000	0.000	0.000	0.000	0.000	0.000
TRINITY_DN718387_c0_g1	0.000	0.000	0.000	2.086	0.000	0.000	0.000	0.000	1.390	1.153
TRINITY_DN718388_c1_g1	0.000	0.000	0.000	0.000	0.000	0.000	0.000	0.000	0.000	0.000
TRINITY_DN71838_c0_g2	0.000	0.000	0.000	0.000	0.000	0.000	0.000	0.000	0.000	0.000
TRINITY_DN718390_c0_g1	0.000	0.000	0.000	0.000	0.000	0.000	0.000	0.000	0.000	0.000
TRINITY_DN718391_c0_g1	0.000	0.000	0.000	0.000	0.000	0.000	0.000	0.000	0.000	0.000
TRINITY_DN718395_c1_g1	0.000	0.000	0.000	0.000	0.000	0.000	0.000	0.000	0.000	0.000
TRINITY_DN718397_c0_g1	0.000	0.000	0.000	0.000	0.000	0.000	0.000	0.000	0.000	0.000
TRINITY_DN718398_c0_g1	0.000	0.000	0.000	0.000	0.000	0.000	0.000	0.000	0.000	2.624
TRINITY_DN71839_c0_g1	1.432	0.000	0.000	0.000	0.000	0.000	0.000	0.000	0.592	0.000
TRINITY_DN71839_c0_g2	0.785	0.683	0.000	1.847	0.000	0.000	0.000	0.000	0.738	0.863
TRINITY_DN7183_c0_g1	0.000	18.794	0.377	0.707	12.286	45.832	0.323	0.387	1.090	95.214
TRINITY_DN7183_c0_g2	0.629	0.000	1.619	0.000	10.868	14.276	0.000	0.307	0.000	41.079
TRINITY_DN718400_c0_g1	0.000	0.359	0.555	0.000	0.000	0.000	0.000	0.000	0.000	0.168
TRINITY_DN718402_c0_g1	0.000	0.000	0.000	0.000	0.000	0.000	0.873	0.000	0.000	0.000
TRINITY_DN718403_c0_g1	0.000	0.000	0.000	0.000	0.000	0.000	0.000	0.000	0.000	0.398
TRINITY_DN718403_c1_g1	0.000	0.000	0.000	0.000	3.464	0.000	4.346	0.000	0.000	0.000
TRINITY_DN718404_c1_g1	0.000	0.000	0.000	0.000	0.000	0.000	0.000	0.000	0.000	0.000
TRINITY_DN718404_c3_g1	0.506	0.638	1.563	0.000	0.319	0.000	1.879	0.000	0.449	0.950
TRINITY_DN718404_c4_g1	0.000	0.000	0.000	0.000	0.000	0.000	0.000	0.000	0.000	0.000
TRINITY_DN718404_c5_g1	0.000	0.595	0.000	0.000	0.000	0.000	0.000	0.000	0.324	0.538
TRINITY_DN718405_c0_g1	0.000	0.000	0.000	0.000	0.000	0.000	0.000	0.000	0.000	0.000
TRINITY_DN718406_c0_g1	0.000	0.000	0.000	0.000	0.000	2.660	0.000	0.000	0.440	0.368
TRINITY_DN718408_c0_g1	0.000	0.000	0.000	0.000	0.000	0.000	0.000	0.000	0.000	0.000
TRINITY_DN71840_c1_g1	1.166	1.119	0.000	0.000	0.000	0.000	0.000	0.000	0.000	1.918
TRINITY_DN718410_c0_g1	1.012	0.960	0.000	0.000	0.000	0.000	0.000	0.000	0.499	0.000
TRINITY_DN718412_c0_g1	0.000	0.000	0.000	0.000	0.000	0.000	0.000	0.000	0.000	0.000
TRINITY_DN718412_c1_g1	0.000	0.000	0.000	0.000	0.000	0.000	0.000	0.000	0.000	0.000
TRINITY_DN718416_c0_g1	0.000	0.000	0.000	0.000	0.000	0.000	0.000	0.000	0.000	0.000
TRINITY_DN718417_c0_g1	0.000	0.000	0.000	0.000	0.000	0.000	0.000	0.000	0.000	0.000
TRINITY_DN718418_c0_g1	0.000	0.000	0.000	0.000	0.000	0.000	0.000	0.000	0.000	0.925
TRINITY_DN718419_c0_g1	0.000	0.000	0.000	0.000	0.000	0.000	0.000	0.000	0.000	0.000
TRINITY_DN71841_c1_g2	1.367	0.586	0.459	0.000	0.000	1.993	0.315	0.000	1.023	0.139
TRINITY_DN71841_c2_g1	0.000	0.950	0.000	0.000	0.000	0.000	0.000	0.000	1.483	0.000
TRINITY_DN718420_c0_g1	0.000	0.000	0.000	0.000	0.000	0.000	0.000	0.000	0.000	0.000
TRINITY_DN718421_c0_g1	0.000	0.000	0.000	0.000	0.000	0.000	0.000	0.000	0.000	0.000
TRINITY_DN718422_c0_g1	0.000	0.000	0.000	0.000	0.000	0.000	0.000	3.799	0.000	0.000
TRINITY_DN718424_c1_g1	0.000	0.000	0.000	0.000	0.000	0.000	0.000	0.000	0.000	0.000
TRINITY_DN718424_c2_g1	0.000	0.000	0.000	0.000	0.000	3.540	0.000	0.000	1.225	0.000
TRINITY_DN718425_c0_g1	0.000	0.000	1.418	0.000	0.000	0.000	0.000	0.000	1.535	0.000
TRINITY_DN718426_c0_g1	0.000	0.000	0.000	0.000	0.000	0.000	0.000	0.000	0.442	0.740
TRINITY_DN718428_c0_g1	0.000	0.000	0.000	0.000	0.000	0.000	0.000	0.000	0.000	0.000
TRINITY_DN718429_c0_g1	0.000	0.000	0.000	0.000	0.000	0.000	0.000	0.000	0.000	0.775
TRINITY_DN71842_c0_g1	0.000	0.000	1.899	0.000	0.000	0.000	1.414	0.000	0.000	0.000
TRINITY_DN71842_c1_g1	0.000	1.421	0.000	0.000	0.000	3.736	0.839	0.000	0.721	1.199
TRINITY_DN718432_c0_g1	0.000	0.000	0.000	0.000	0.000	0.000	0.000	0.000	0.818	0.673
TRINITY_DN718433_c0_g1	0.000	0.000	2.800	0.000	0.000	0.000	0.000	0.000	1.020	0.000
TRINITY_DN718435_c0_g1	0.000	0.000	0.000	0.000	0.000	0.000	0.000	0.000	0.789	0.652
TRINITY_DN718437_c0_g1	0.000	0.000	0.000	0.000	0.000	1.006	0.000	0.000	0.000	0.000
TRINITY_DN718438_c0_g1	0.000	0.000	0.000	0.000	0.000	0.000	0.000	0.000	0.000	0.000
TRINITY_DN718439_c0_g1	0.000	0.000	0.000	0.000	0.000	0.000	0.000	8.684	0.000	0.000
TRINITY_DN71843_c1_g1	0.000	0.000	0.000	0.000	0.000	0.000	0.000	0.000	0.000	0.000
TRINITY_DN71843_c1_g2	0.000	0.000	0.000	0.000	0.000	0.000	0.000	1.622	0.000	0.000
TRINITY_DN71843_c2_g1	0.000	0.731	0.000	0.000	0.000	0.000	0.000	0.000	0.209	0.000
TRINITY_DN71843_c2_g2	0.000	1.088	0.000	0.000	0.000	0.000	0.000	0.000	0.000	1.399
TRINITY_DN71843_c2_g3	0.000	0.000	0.000	0.000	0.000	1.373	0.000	0.000	0.000	0.000
TRINITY_DN71843_c4_g1	0.000	0.000	0.000	0.000	0.000	0.000	0.000	0.000	0.000	0.000
TRINITY_DN71843_c5_g1	0.000	0.000	0.000	0.000	0.000	0.000	0.000	0.000	0.000	0.000
TRINITY_DN718441_c0_g1	1.863	0.000	0.000	0.000	0.000	0.000	0.000	0.000	1.375	0.766
TRINITY_DN718442_c0_g1	0.000	0.000	0.000	0.000	1.157	0.000	0.000	0.000	0.000	0.000
TRINITY_DN718444_c0_g1	0.000	0.000	0.000	0.000	0.000	0.000	0.000	0.000	0.000	0.000
TRINITY_DN718444_c1_g1	1.702	0.000	0.000	0.000	0.000	0.000	0.000	0.000	0.000	0.722
TRINITY_DN718444_c1_g2	0.000	0.000	0.000	3.304	0.000	0.000	0.000	0.000	1.124	0.917
TRINITY_DN718444_c2_g1	0.000	0.000	0.000	0.000	0.000	0.000	0.000	0.000	0.000	0.000
TRINITY_DN718444_c2_g2	0.000	0.000	0.000	0.688	0.000	0.000	0.000	0.000	0.000	0.669
TRINITY_DN718444_c4_g1	0.000	0.000	0.000	0.000	0.000	0.000	0.000	0.000	0.000	0.000
TRINITY_DN718446_c0_g1	0.000	0.000	0.000	0.000	0.000	0.000	0.000	0.000	0.000	0.000
TRINITY_DN718449_c0_g1	0.000	0.000	0.000	0.000	0.000	0.000	0.000	0.000	0.000	0.000
TRINITY_DN71844_c1_g1	0.000	0.000	0.000	0.000	0.000	0.000	0.000	0.000	1.113	0.000
TRINITY_DN71844_c2_g1	1.179	0.000	1.615	0.000	0.000	0.000	0.000	0.000	0.583	0.969
TRINITY_DN71844_c3_g1	0.000	0.000	0.000	0.000	0.000	0.000	0.000	0.000	0.000	0.000
TRINITY_DN718451_c1_g1	0.000	0.000	0.000	0.000	0.000	0.000	0.000	0.000	0.000	2.200
TRINITY_DN718452_c0_g1	0.000	0.000	0.000	0.000	0.000	0.000	0.000	0.000	0.000	0.000
TRINITY_DN718455_c0_g1	1.512	0.000	0.000	0.000	0.000	0.000	0.000	0.000	0.000	0.000
TRINITY_DN718457_c0_g1	0.000	0.000	0.000	0.000	0.000	0.000	0.000	0.000	0.000	0.000
TRINITY_DN718458_c0_g1	0.000	0.000	0.000	0.000	0.000	0.000	0.000	0.000	0.392	0.000
TRINITY_DN718458_c1_g1	0.000	0.000	2.753	0.000	0.000	0.000	0.000	0.000	0.000	0.000
TRINITY_DN718459_c0_g1	0.000	0.000	0.000	0.000	0.000	0.000	0.000	0.000	0.000	0.000
TRINITY_DN71845_c0_g1	0.000	0.000	0.000	0.000	0.000	0.000	0.000	0.000	0.000	0.000
TRINITY_DN718462_c1_g1	0.000	1.558	0.000	0.000	0.000	0.000	0.000	0.000	0.000	1.312
TRINITY_DN718464_c0_g1	0.000	0.000	0.000	0.000	0.000	0.000	0.000	0.000	0.000	1.000
TRINITY_DN718466_c0_g1	0.000	0.000	0.000	0.000	0.000	0.000	0.000	0.000	0.000	1.488
TRINITY_DN718467_c0_g1	0.000	0.000	0.000	0.000	2.653	0.000	0.000	0.000	0.805	0.000
TRINITY_DN718469_c0_g1	0.000	0.000	0.000	0.000	0.000	0.000	0.000	0.000	0.746	0.000
TRINITY_DN71846_c0_g1	0.617	0.000	0.836	0.000	0.000	0.000	1.195	0.000	0.000	0.566
TRINITY_DN71846_c0_g2	0.000	0.000	0.000	0.000	0.000	0.000	0.000	0.000	0.000	0.000
TRINITY_DN71846_c0_g3	0.000	0.000	0.000	0.000	0.000	0.000	0.000	0.000	0.000	1.608
TRINITY_DN71846_c1_g1	0.000	0.000	0.000	0.000	4.005	3.572	0.000	0.000	0.000	0.000
TRINITY_DN718471_c0_g1	0.000	2.253	0.000	0.000	0.000	0.000	0.000	0.000	0.000	0.000
TRINITY_DN718472_c0_g1	0.000	0.000	0.000	0.000	1.378	0.000	0.000	0.000	0.000	0.688
TRINITY_DN718472_c0_g2	0.000	0.000	0.000	0.000	0.000	0.000	0.000	0.000	0.000	0.000
TRINITY_DN718473_c1_g1	0.000	1.346	0.000	0.000	0.000	0.000	0.000	0.000	0.000	0.000
TRINITY_DN718474_c0_g1	4.872	0.000	0.000	0.000	0.000	0.000	7.443	0.000	1.214	0.000
TRINITY_DN718475_c0_g1	0.000	0.000	0.000	0.000	0.000	0.000	0.000	0.000	0.000	0.000
TRINITY_DN718476_c0_g1	0.000	3.319	0.000	1.724	3.793	0.000	0.000	0.000	0.570	1.415
TRINITY_DN718476_c2_g1	0.000	0.000	0.000	3.748	0.000	3.705	0.000	0.000	0.000	0.000
TRINITY_DN718478_c0_g2	0.000	0.000	0.000	0.000	0.000	0.000	0.000	0.000	0.000	0.836
TRINITY_DN718479_c0_g1	0.000	0.000	0.000	0.000	0.000	0.000	0.000	0.000	0.000	0.000
TRINITY_DN71847_c0_g1	0.607	0.736	0.000	0.000	0.000	0.734	0.976	0.000	0.822	0.371
TRINITY_DN71847_c1_g1	0.534	0.374	0.509	0.000	0.255	0.663	0.332	1.235	0.659	1.145
TRINITY_DN71847_c3_g1	0.000	0.582	0.000	0.000	0.000	0.000	0.000	0.000	0.000	0.000
TRINITY_DN71847_c5_g1	0.573	0.159	0.000	0.586	0.000	0.555	0.000	0.000	0.096	0.776
TRINITY_DN718480_c0_g1	0.000	0.000	0.000	0.000	0.000	0.000	0.000	0.000	0.000	0.000
TRINITY_DN718481_c0_g1	0.000	0.000	0.000	0.000	0.000	0.000	0.000	0.000	0.000	0.000
TRINITY_DN718483_c0_g1	0.000	0.000	1.698	0.000	0.000	0.000	0.000	0.000	0.000	0.509
TRINITY_DN718485_c1_g1	0.000	0.000	0.000	0.000	0.000	0.000	0.000	0.000	0.000	0.000
TRINITY_DN718486_c0_g1	0.000	0.795	0.000	0.000	0.000	0.000	0.000	0.000	0.000	0.000
TRINITY_DN718489_c0_g1	0.000	0.000	0.000	0.000	0.000	0.000	0.000	0.000	0.000	0.000
TRINITY_DN71848_c0_g1	0.000	0.000	0.000	0.000	0.000	0.000	0.000	0.000	0.000	0.000
TRINITY_DN71848_c0_g2	0.000	0.000	0.000	0.000	0.000	0.000	0.000	1.349	0.000	0.000
TRINITY_DN71848_c1_g1	0.000	2.236	0.000	0.000	0.000	3.380	0.000	0.000	0.000	1.901
TRINITY_DN718492_c0_g1	0.000	0.000	0.000	0.000	0.000	0.000	0.000	0.000	0.000	0.000
TRINITY_DN718493_c0_g1	0.000	0.000	1.194	0.000	0.000	1.301	0.000	0.000	1.292	0.720
TRINITY_DN71849_c0_g1	0.503	0.812	2.319	0.000	1.097	0.000	0.540	0.000	0.187	0.666
TRINITY_DN7184_c0_g1	53.278	32.688	27.807	21.335	23.750	29.479	40.704	24.006	41.639	23.392
TRINITY_DN7184_c0_g2	11.745	12.578	8.459	9.193	6.338	12.608	10.717	14.346	13.595	8.449
TRINITY_DN7184_c11_g1	0.000	0.000	0.000	0.000	0.000	0.000	0.000	0.000	0.000	0.000
TRINITY_DN7184_c14_g1	0.000	0.000	0.000	0.000	0.000	0.000	0.000	0.000	0.000	0.000
TRINITY_DN7184_c1_g1	125.085	115.571	102.450	96.994	132.836	119.575	124.098	119.311	154.737	144.947
TRINITY_DN7184_c1_g3	1.043	0.000	0.000	0.000	0.000	0.000	0.000	4.208	0.534	0.000
TRINITY_DN7184_c1_g4	6.637	6.200	10.879	8.004	5.987	9.812	6.329	5.241	8.134	7.504
TRINITY_DN7184_c4_g1	3.053	2.235	3.270	3.432	0.000	5.620	3.098	4.558	2.973	3.024
TRINITY_DN7184_c5_g1	0.000	2.990	2.865	0.000	1.764	0.000	1.051	2.171	2.583	1.289
TRINITY_DN7184_c5_g2	0.000	0.000	0.000	0.000	0.000	3.705	0.000	0.000	0.000	0.301
TRINITY_DN7184_c8_g1	0.000	0.000	0.000	0.000	0.000	0.000	0.000	0.000	0.818	0.673
TRINITY_DN718501_c1_g1	0.000	0.000	0.000	0.000	0.000	0.000	0.000	0.000	0.000	0.367
TRINITY_DN718504_c0_g1	0.000	0.000	0.000	0.000	0.000	0.000	0.000	0.000	0.152	0.000
TRINITY_DN718505_c0_g1	0.000	0.000	0.000	0.000	0.000	0.000	0.000	0.000	1.192	0.000
TRINITY_DN718506_c0_g1	0.000	0.350	0.000	0.000	0.000	0.000	0.000	0.000	0.000	0.000
TRINITY_DN718506_c0_g2	0.000	0.000	0.000	0.000	0.000	0.000	0.000	0.000	0.000	0.000
TRINITY_DN718507_c0_g1	2.571	0.000	0.000	0.000	0.000	0.000	0.000	0.000	0.000	1.040
TRINITY_DN718508_c0_g1	0.000	0.000	0.000	0.000	0.000	0.000	0.000	0.000	0.000	0.000
TRINITY_DN718509_c0_g1	0.678	0.000	0.000	0.000	1.127	0.000	0.000	0.000	0.338	0.138
TRINITY_DN71850_c0_g1	1.936	0.000	0.000	0.000	0.000	0.000	0.000	0.000	1.737	0.000
TRINITY_DN71850_c1_g1	0.000	1.391	1.962	0.000	0.000	0.000	1.459	0.000	0.000	0.000
TRINITY_DN71850_c4_g1	0.000	0.000	0.000	0.000	0.000	0.000	0.000	0.000	0.000	0.000
TRINITY_DN71850_c5_g1	0.000	0.000	0.000	0.000	0.349	0.000	0.000	0.000	0.000	0.255
TRINITY_DN71850_c6_g1	0.000	0.000	0.000	0.000	0.000	0.000	2.714	0.000	0.000	0.000
TRINITY_DN71850_c8_g1	0.000	0.000	0.000	0.000	0.000	0.000	0.000	0.000	0.000	0.000
TRINITY_DN71850_c9_g1	0.000	0.000	0.000	0.000	0.000	0.000	0.000	0.000	0.000	0.000
TRINITY_DN718510_c0_g1	0.000	0.000	2.609	0.000	0.000	0.000	0.000	0.000	0.000	0.000
TRINITY_DN718512_c0_g1	1.080	0.000	0.000	0.000	0.000	0.000	0.000	0.000	0.000	0.850
TRINITY_DN718513_c0_g1	0.000	0.000	0.000	0.000	0.000	0.000	0.000	0.000	0.000	0.000
TRINITY_DN718514_c0_g1	0.000	0.000	1.249	0.000	0.000	0.000	0.000	0.000	0.000	0.000
TRINITY_DN718515_c0_g1	1.027	0.000	0.000	0.000	0.000	0.000	0.000	0.000	0.000	0.000
TRINITY_DN718518_c0_g1	0.000	0.000	0.000	0.000	0.000	0.000	0.000	0.000	0.000	0.231
TRINITY_DN71851_c0_g1	1.875	4.602	0.000	0.000	0.000	0.000	0.000	0.000	0.000	0.647
TRINITY_DN71851_c3_g1	0.000	0.000	0.000	0.000	0.000	0.000	0.000	3.222	0.000	0.000
TRINITY_DN71851_c4_g1	0.000	0.000	0.000	0.000	0.000	3.380	0.000	0.000	0.000	0.000
TRINITY_DN718520_c1_g1	0.000	0.338	0.000	0.594	0.000	0.000	0.364	0.000	0.194	0.159
TRINITY_DN718521_c0_g1	0.000	0.000	0.000	0.000	0.000	0.000	0.000	0.000	0.778	0.000
TRINITY_DN718522_c0_g1	0.000	0.000	0.000	0.000	0.000	0.000	0.000	0.000	0.000	0.000
TRINITY_DN718525_c1_g1	0.000	1.455	0.000	0.000	0.000	0.000	0.000	0.000	0.000	0.613
TRINITY_DN718527_c0_g1	0.000	0.000	0.000	0.000	0.000	0.000	0.000	0.000	0.000	0.000
TRINITY_DN71852_c2_g1	0.000	0.000	0.000	0.000	0.000	0.000	0.000	0.000	0.000	0.000
TRINITY_DN71852_c2_g2	0.000	0.000	2.587	0.000	0.000	0.000	0.000	0.000	0.943	0.000
TRINITY_DN718531_c0_g1	0.000	0.000	0.000	4.073	0.000	0.000	0.000	0.000	0.000	0.000
TRINITY_DN718533_c0_g1	0.000	0.000	0.000	1.152	0.000	0.000	0.000	0.000	0.000	0.315
TRINITY_DN718534_c0_g1	0.000	0.000	0.000	0.000	0.000	0.000	0.000	0.000	0.000	0.000
TRINITY_DN718536_c0_g1	0.000	0.000	0.000	0.000	0.000	0.000	0.000	0.000	1.075	1.759
TRINITY_DN718537_c0_g1	0.000	0.000	0.000	0.000	0.000	0.000	0.000	0.000	0.000	0.434
TRINITY_DN718539_c0_g1	0.000	0.000	0.000	0.000	0.000	0.000	0.000	0.000	0.000	0.000
TRINITY_DN71853_c0_g1	0.000	0.000	0.000	0.000	0.000	0.000	0.000	0.000	0.000	0.000
TRINITY_DN71853_c1_g1	0.000	0.000	0.000	0.000	0.000	0.000	0.000	0.000	0.000	0.000
TRINITY_DN71853_c1_g2	0.000	0.000	0.000	0.000	0.000	0.000	2.735	0.000	0.000	1.100
TRINITY_DN71853_c1_g3	0.000	0.000	1.745	0.000	0.000	0.000	0.000	0.000	0.000	0.000
TRINITY_DN71853_c5_g1	2.941	0.000	0.000	0.000	0.000	0.000	0.000	0.000	0.726	0.000
TRINITY_DN718540_c0_g1	0.000	0.000	0.000	0.000	0.000	0.000	0.000	0.000	0.000	0.000
TRINITY_DN718541_c0_g1	0.000	0.000	0.000	0.000	0.000	0.000	0.000	0.000	0.000	0.000
TRINITY_DN718543_c0_g1	0.000	0.000	0.000	0.000	0.000	0.000	0.000	0.000	0.000	0.000
TRINITY_DN718546_c1_g1	0.000	0.000	0.000	0.000	0.000	0.000	0.000	0.000	0.000	0.000
TRINITY_DN71854_c0_g1	0.000	0.000	0.000	0.000	0.000	0.000	0.000	0.000	0.000	0.000
TRINITY_DN718551_c0_g1	0.000	0.000	0.000	0.000	0.000	0.000	0.000	0.000	0.000	0.000
TRINITY_DN718552_c0_g1	0.000	0.000	0.000	0.000	0.000	0.000	0.000	0.000	0.000	0.638
TRINITY_DN718557_c0_g1	0.000	0.000	0.000	0.000	0.000	0.000	0.000	0.000	0.000	0.000
TRINITY_DN71855_c0_g1	0.000	0.000	0.000	0.000	0.000	0.000	0.628	0.000	0.000	0.000
TRINITY_DN71855_c0_g2	0.000	0.000	0.000	0.000	0.000	0.000	0.000	0.000	0.000	0.000
TRINITY_DN71855_c0_g3	0.200	0.167	0.536	0.307	0.000	0.291	0.358	0.407	0.000	0.081
TRINITY_DN71855_c0_g5	0.000	0.000	0.000	0.000	0.000	3.446	2.431	0.000	1.192	0.966
TRINITY_DN71855_c4_g1	0.000	0.000	0.000	0.000	0.000	0.000	0.000	0.000	0.000	0.000
TRINITY_DN718560_c0_g1	0.000	0.024	0.000	0.000	0.000	0.000	0.000	0.000	0.000	0.000
TRINITY_DN718562_c0_g1	0.000	0.000	0.000	0.000	0.000	0.000	0.000	0.000	0.000	0.836
TRINITY_DN718563_c1_g1	0.000	0.955	0.000	3.025	0.000	0.000	2.018	0.000	0.000	0.000
TRINITY_DN718565_c0_g1	0.000	0.000	0.000	0.000	0.000	2.059	5.692	2.854	0.690	0.000
TRINITY_DN718567_c0_g1	0.000	0.000	0.000	0.000	0.000	0.000	0.000	0.000	0.000	0.421
TRINITY_DN71856_c0_g1	0.000	0.000	2.192	2.640	0.000	0.000	0.000	0.000	0.795	0.409
TRINITY_DN71856_c10_g1	0.000	0.000	0.000	0.000	0.000	0.000	0.000	0.000	0.000	0.000
TRINITY_DN71856_c11_g1	0.000	0.142	1.305	0.000	1.012	0.000	0.000	0.000	0.000	0.197
TRINITY_DN71856_c1_g1	0.000	0.000	0.000	0.000	0.000	0.000	0.000	0.000	0.000	0.000
TRINITY_DN71856_c1_g2	0.000	0.000	0.000	0.000	0.000	0.000	0.000	0.000	0.000	0.000
TRINITY_DN71856_c2_g1	0.000	1.744	0.000	0.000	0.000	2.625	1.837	0.000	0.894	0.732
TRINITY_DN71856_c3_g1	0.000	0.000	0.000	2.801	0.000	0.000	0.000	0.000	0.000	0.000
TRINITY_DN71856_c4_g1	0.000	0.000	0.000	2.463	0.000	0.000	3.411	0.000	0.000	0.716
TRINITY_DN71856_c5_g1	0.000	0.000	0.000	0.000	0.000	0.000	0.000	0.000	0.000	0.000
TRINITY_DN71856_c6_g1	0.000	0.000	0.000	0.000	0.000	0.000	0.000	0.000	0.000	0.000
TRINITY_DN71856_c9_g1	2.061	0.456	0.000	0.000	0.000	0.754	0.000	1.064	0.255	0.000
TRINITY_DN718573_c0_g1	0.000	0.000	0.000	0.000	0.000	0.000	0.000	0.000	0.000	0.000
TRINITY_DN718574_c0_g1	0.000	0.000	0.000	0.000	0.000	0.000	0.000	0.000	0.000	0.562
TRINITY_DN718574_c0_g2	0.000	0.000	0.000	0.000	0.000	0.000	0.000	0.000	1.232	0.000
TRINITY_DN718574_c1_g1	0.000	0.000	0.000	0.000	0.000	0.000	0.000	0.000	0.000	0.000
TRINITY_DN718574_c2_g2	0.000	0.000	0.000	0.000	0.000	0.000	0.000	0.000	0.000	0.000
TRINITY_DN718574_c4_g1	0.000	0.000	0.000	0.000	0.000	3.916	0.000	0.000	0.000	0.000
TRINITY_DN718575_c1_g1	0.000	0.000	0.000	0.000	0.000	0.000	5.161	0.000	1.270	1.030
TRINITY_DN718575_c3_g1	0.000	0.000	0.000	3.274	0.000	0.000	0.000	0.000	0.000	0.000
TRINITY_DN718576_c0_g1	0.000	0.000	0.000	0.000	0.000	0.000	0.000	0.000	0.000	0.000
TRINITY_DN718576_c3_g1	0.000	0.000	0.000	0.000	0.000	2.979	0.000	0.000	0.000	0.000
TRINITY_DN718578_c0_g1	0.000	0.000	0.000	0.000	0.000	0.000	0.000	0.000	0.778	1.926
TRINITY_DN71857_c0_g1	0.000	0.000	0.000	0.000	0.810	0.000	0.000	0.000	1.136	0.163
TRINITY_DN71857_c1_g1	0.000	0.000	0.000	0.000	0.000	0.000	0.000	5.301	0.000	0.000
TRINITY_DN71857_c1_g2	0.000	0.000	0.000	0.000	3.180	0.000	0.000	0.000	0.475	0.397
TRINITY_DN71857_c2_g1	0.000	0.000	2.780	0.000	0.000	0.708	2.038	0.000	0.502	3.509
TRINITY_DN71857_c3_g1	0.000	0.000	1.238	0.000	0.000	0.000	0.000	0.000	0.000	0.373
TRINITY_DN71857_c8_g1	0.000	0.000	0.000	0.000	0.000	0.000	0.000	0.000	0.000	0.000
TRINITY_DN718580_c0_g1	0.000	0.000	0.000	0.000	0.000	0.000	0.000	0.941	0.000	0.372
TRINITY_DN718582_c0_g1	0.000	0.000	0.000	0.000	0.000	0.000	0.000	0.000	0.000	0.472
TRINITY_DN718584_c0_g1	0.000	0.000	0.000	0.000	0.000	0.000	0.000	0.000	0.000	0.000
TRINITY_DN718584_c1_g1	0.000	0.475	0.000	0.808	0.000	1.057	0.000	0.000	0.000	0.218
TRINITY_DN718587_c0_g1	0.000	0.000	5.992	0.000	0.000	0.000	0.000	0.000	0.721	0.000
TRINITY_DN718589_c1_g1	0.000	0.000	0.000	0.000	0.000	0.000	0.000	0.000	0.000	2.243
TRINITY_DN71858_c0_g1	0.000	0.000	0.000	0.000	0.000	0.000	0.000	0.000	0.000	1.798
TRINITY_DN71858_c0_g3	0.000	0.000	0.000	0.000	0.000	1.184	0.000	0.000	1.180	2.300
TRINITY_DN71858_c1_g1	1.498	0.000	0.000	0.000	0.000	0.000	0.000	0.000	0.000	0.000
TRINITY_DN71858_c2_g1	0.000	0.000	0.000	0.000	0.000	0.000	0.000	0.000	0.000	0.000
TRINITY_DN71858_c3_g1	0.000	0.000	0.000	0.000	0.000	0.000	0.000	0.000	0.000	0.000
TRINITY_DN71858_c3_g2	0.000	0.000	0.000	0.000	0.000	0.000	0.000	0.000	0.000	0.304
TRINITY_DN71858_c5_g1	0.000	0.000	0.000	0.000	0.000	0.000	0.000	0.000	0.000	0.000
TRINITY_DN71858_c7_g1	0.000	0.000	0.000	0.000	2.305	0.000	0.000	0.000	0.000	0.000
TRINITY_DN71858_c9_g1	0.000	0.000	2.651	0.000	0.000	0.000	0.000	0.000	0.965	0.791
TRINITY_DN718591_c0_g1	0.000	0.000	0.000	0.000	0.000	0.000	0.000	0.000	0.137	0.000
TRINITY_DN718591_c0_g2	0.000	0.231	0.366	0.000	0.000	0.000	0.000	0.000	0.000	0.117
TRINITY_DN718591_c0_g3	0.000	0.000	0.000	0.000	0.000	0.000	0.000	0.000	0.000	0.000
TRINITY_DN718591_c0_g4	0.579	0.000	0.000	0.000	0.000	0.000	0.000	0.000	0.286	0.267
TRINITY_DN718591_c1_g1	0.000	0.000	0.000	0.000	0.000	0.000	0.000	0.000	0.000	0.000
TRINITY_DN718591_c2_g1	0.000	0.000	0.000	0.000	0.000	0.000	0.000	0.000	0.000	0.455
TRINITY_DN718594_c0_g1	0.000	0.000	1.168	0.000	0.000	0.000	0.000	0.000	0.000	0.000
TRINITY_DN718595_c0_g1	0.000	0.000	0.000	0.496	0.541	0.000	0.299	0.000	0.163	0.132
TRINITY_DN71859_c1_g1	0.000	0.000	0.000	0.000	0.000	0.000	0.000	0.000	0.000	0.000
TRINITY_DN7185_c0_g2	12.515	11.215	15.479	25.519	17.968	18.600	13.355	12.751	13.662	21.844
TRINITY_DN7185_c0_g3	0.000	0.000	0.000	0.605	0.000	0.147	0.042	0.795	0.000	0.000
TRINITY_DN7185_c0_g5	0.000	0.000	0.000	0.000	0.000	0.000	0.000	0.000	0.000	0.000
TRINITY_DN7185_c10_g1	0.000	0.000	0.000	0.000	0.000	0.000	0.000	0.000	2.607	0.379
TRINITY_DN7185_c12_g1	2.214	0.000	0.000	3.432	0.000	0.000	0.000	0.000	0.000	0.943
TRINITY_DN7185_c15_g1	0.000	0.000	0.000	0.000	0.000	0.000	0.000	0.000	0.000	0.000
TRINITY_DN7185_c16_g1	0.732	0.000	0.000	0.268	0.000	0.000	0.000	0.000	0.245	0.554
TRINITY_DN7185_c1_g1	0.000	2.825	5.731	0.000	0.000	0.000	0.000	0.000	4.071	2.068
TRINITY_DN7185_c1_g2	0.845	0.000	3.435	0.000	0.000	0.000	0.000	0.438	1.252	0.415
TRINITY_DN7185_c1_g3	2.818	0.000	0.001	3.480	3.249	3.268	2.832	2.788	0.000	0.094
TRINITY_DN7185_c21_g1	0.000	0.000	0.000	0.000	0.000	0.000	0.000	0.000	0.000	0.000
TRINITY_DN7185_c2_g1	0.000	0.000	0.000	0.000	0.000	0.000	0.000	0.000	0.000	0.000
TRINITY_DN7185_c3_g1	0.000	0.000	0.000	0.000	0.000	0.000	0.000	0.000	0.000	0.232
TRINITY_DN7185_c4_g1	0.000	0.337	0.000	1.500	1.293	0.000	1.815	0.000	0.775	0.793
TRINITY_DN7185_c5_g1	0.000	0.000	0.000	0.000	0.000	0.000	0.000	0.000	0.000	0.000
TRINITY_DN7185_c6_g1	0.000	1.455	0.000	0.000	0.000	0.000	0.000	0.000	0.000	0.000
TRINITY_DN7185_c7_g1	1.134	1.085	0.632	1.457	0.632	0.823	1.738	0.000	1.681	1.074
TRINITY_DN7185_c7_g2	0.000	0.000	0.000	0.000	0.000	0.000	0.000	0.690	0.000	0.000
TRINITY_DN7185_c8_g1	0.000	0.000	0.000	0.000	0.000	0.000	0.000	0.000	0.000	0.000
TRINITY_DN7185_c9_g1	0.000	0.000	0.000	0.000	0.000	0.000	0.000	0.000	0.000	0.000
TRINITY_DN718601_c0_g1	0.628	0.536	0.000	0.000	0.000	0.000	0.000	0.000	0.000	0.000
TRINITY_DN718602_c0_g1	0.000	0.000	0.000	0.000	0.000	0.000	0.000	0.000	0.000	0.000
TRINITY_DN718605_c0_g1	0.000	0.000	0.000	0.000	0.000	0.000	0.000	0.000	0.000	0.000
TRINITY_DN718605_c0_g2	0.000	0.000	0.000	0.000	0.000	0.000	0.000	0.000	0.000	0.000
TRINITY_DN718605_c0_g3	0.000	0.000	2.267	0.000	0.000	0.000	0.000	0.000	0.000	0.677
TRINITY_DN718607_c0_g1	0.000	0.000	0.000	0.000	0.000	0.000	0.000	0.000	0.000	0.000
TRINITY_DN718609_c0_g1	0.000	0.000	0.000	0.000	0.000	0.000	0.000	0.000	0.000	0.000
TRINITY_DN71860_c0_g1	8.391	4.346	2.327	4.807	6.406	4.047	4.744	2.795	7.011	1.231
TRINITY_DN71860_c1_g1	0.000	0.000	0.000	0.000	0.000	0.000	0.000	0.000	0.742	0.000
TRINITY_DN718612_c0_g1	0.000	0.000	0.000	0.000	0.000	0.000	0.000	0.000	0.000	0.000
TRINITY_DN718613_c0_g1	0.000	0.000	0.000	0.000	0.000	0.000	2.367	0.000	0.000	0.000
TRINITY_DN718617_c0_g2	0.000	0.000	0.000	0.000	0.000	0.000	0.000	0.000	0.000	0.000
TRINITY_DN718618_c0_g1	0.000	0.000	0.000	0.000	0.000	0.000	0.000	0.000	0.000	0.000
TRINITY_DN718619_c0_g1	0.000	0.795	0.000	0.000	0.000	0.000	0.000	0.000	0.000	0.000
TRINITY_DN71861_c12_g1	0.000	0.000	0.000	0.000	0.000	0.000	0.000	0.000	0.000	0.000
TRINITY_DN71861_c1_g1	0.000	0.000	0.000	0.000	0.000	0.000	0.000	0.000	0.000	0.000
TRINITY_DN71861_c1_g2	2.431	8.867	4.209	0.000	3.739	0.595	3.293	3.524	3.684	3.261
TRINITY_DN71861_c1_g3	23.832	18.950	18.771	19.232	10.297	19.428	17.673	14.915	17.044	15.925
TRINITY_DN71861_c2_g1	0.000	0.000	0.000	0.000	0.000	0.000	0.000	0.000	0.077	0.000
TRINITY_DN71861_c3_g1	0.000	0.000	0.000	0.000	0.000	0.000	0.000	0.000	0.000	0.000
TRINITY_DN71861_c8_g1	0.000	0.000	0.000	0.000	0.000	0.000	0.000	0.000	0.000	0.000
TRINITY_DN71861_c9_g1	0.000	0.000	0.000	0.000	0.000	0.000	0.000	0.000	0.000	0.000
TRINITY_DN718620_c0_g1	0.000	0.000	0.000	0.000	0.000	0.000	0.000	0.000	1.308	0.000
TRINITY_DN718622_c0_g1	0.000	0.000	0.000	0.000	0.000	0.000	0.000	0.000	0.000	0.902
TRINITY_DN718623_c0_g1	0.000	0.000	0.000	2.738	0.000	2.059	0.000	0.000	0.000	0.000
TRINITY_DN718624_c0_g1	2.126	0.000	2.894	0.000	0.000	0.000	0.000	0.000	0.000	0.000
TRINITY_DN718625_c0_g1	0.000	0.000	0.000	4.640	0.000	0.000	0.000	0.000	0.000	0.000
TRINITY_DN718627_c0_g1	0.000	1.980	0.000	0.000	3.350	0.000	0.000	0.000	0.000	0.000
TRINITY_DN718628_c0_g1	0.000	0.000	0.000	0.000	0.000	0.000	0.000	0.000	0.000	0.000
TRINITY_DN71862_c0_g1	0.000	0.398	0.000	0.000	0.000	0.000	0.000	0.000	0.000	0.070
TRINITY_DN718630_c0_g1	0.000	0.000	2.567	0.000	0.000	0.000	0.000	0.000	0.000	0.000
TRINITY_DN718631_c0_g1	0.000	0.000	0.000	0.000	0.000	0.000	0.000	0.000	0.000	1.100
TRINITY_DN718633_c0_g1	1.336	5.189	9.138	0.000	0.000	0.000	2.717	0.000	0.661	1.098
TRINITY_DN718634_c0_g1	0.000	0.000	0.000	0.000	0.000	0.000	0.000	0.000	0.000	2.021
TRINITY_DN718636_c0_g1	0.000	0.000	0.000	0.000	0.000	0.000	0.000	0.000	1.320	0.000
TRINITY_DN718638_c0_g1	0.000	0.000	0.000	0.000	0.000	0.000	0.000	0.000	0.000	0.000
TRINITY_DN718639_c0_g1	0.000	0.000	0.000	0.000	0.000	0.000	0.000	0.000	0.000	0.556
TRINITY_DN718639_c1_g1	0.000	0.000	0.000	0.000	0.000	0.000	0.000	0.000	0.000	0.738
TRINITY_DN71863_c0_g1	0.000	0.000	0.000	0.000	0.000	0.000	0.000	0.000	0.000	0.000
TRINITY_DN71863_c0_g2	0.000	0.000	0.000	0.000	0.000	4.442	0.000	0.000	0.000	0.000
TRINITY_DN71863_c1_g1	0.000	0.000	0.000	0.000	0.000	0.000	0.000	0.000	0.000	0.000
TRINITY_DN71863_c3_g1	0.000	0.000	0.000	0.000	0.000	0.000	0.000	0.000	0.000	0.000
TRINITY_DN71863_c4_g1	0.704	0.000	1.054	0.000	0.000	0.000	0.000	0.000	0.000	0.000
TRINITY_DN718640_c0_g1	0.000	0.000	0.000	0.000	0.000	0.000	0.000	0.000	0.000	0.000
TRINITY_DN718641_c0_g1	0.000	0.000	0.000	0.000	0.000	0.000	0.000	0.000	0.000	0.000
TRINITY_DN718645_c0_g1	0.000	0.000	0.000	0.000	0.000	0.000	0.000	0.000	0.000	0.000
TRINITY_DN718646_c0_g1	0.000	2.837	0.000	1.050	0.000	3.592	1.517	0.000	0.378	0.581
TRINITY_DN718647_c0_g1	0.000	0.000	0.000	0.000	0.000	0.000	0.000	0.000	0.000	0.000
TRINITY_DN718648_c0_g1	0.000	0.543	0.817	0.000	0.000	0.000	0.000	0.000	0.000	0.000
TRINITY_DN71864_c2_g1	0.000	0.000	0.000	0.000	0.000	0.000	0.000	0.000	0.000	0.756
TRINITY_DN71864_c2_g2	0.000	0.402	0.000	0.000	0.000	0.329	0.000	0.000	0.492	0.000
TRINITY_DN71864_c2_g3	0.000	0.000	0.000	2.383	0.000	1.169	0.000	0.000	0.000	1.135
TRINITY_DN71864_c3_g1	0.000	0.000	0.895	0.000	1.090	0.000	0.641	0.000	0.413	0.594
TRINITY_DN71864_c4_g1	0.000	0.000	0.000	0.000	0.000	0.000	0.000	0.000	0.000	0.000
TRINITY_DN71864_c5_g1	0.516	0.000	0.000	0.000	0.775	0.000	0.442	0.000	0.232	0.718
TRINITY_DN71864_c6_g1	7.642	0.000	0.000	0.000	0.000	0.000	0.000	0.000	0.000	0.000
TRINITY_DN71864_c7_g1	0.000	0.000	0.000	0.000	0.000	0.000	0.000	0.000	0.000	0.000
TRINITY_DN71864_c8_g1	0.000	0.822	0.000	0.000	0.000	1.307	0.000	1.827	0.000	0.000
TRINITY_DN71864_c9_g1	0.000	0.000	0.000	0.000	0.000	0.000	0.000	0.000	0.000	0.000
TRINITY_DN718651_c0_g1	1.218	0.000	0.000	0.000	0.000	0.000	2.478	0.000	0.000	0.501
TRINITY_DN718652_c0_g1	0.000	0.000	0.000	0.000	0.000	0.000	0.000	0.000	0.894	0.000
TRINITY_DN718653_c0_g1	0.000	0.000	0.000	0.000	0.000	0.000	0.000	0.000	0.000	0.000
TRINITY_DN718655_c1_g1	0.000	0.000	0.000	0.000	0.000	0.000	0.000	0.000	0.000	0.000
TRINITY_DN718657_c0_g1	0.000	0.000	0.000	0.000	0.000	0.000	0.000	0.000	0.000	0.000
TRINITY_DN718659_c0_g1	0.000	0.000	0.000	0.000	0.000	0.000	0.000	0.000	0.000	0.000
TRINITY_DN718659_c1_g1	0.000	0.000	0.000	0.000	0.000	0.000	0.000	0.000	0.000	0.000
TRINITY_DN718659_c2_g1	0.000	0.000	0.000	0.000	0.000	0.000	0.000	0.000	0.000	0.000
TRINITY_DN71865_c0_g1	0.000	0.000	0.000	0.000	0.000	0.000	0.000	0.000	0.000	0.000
TRINITY_DN718660_c0_g1	0.000	0.000	0.000	0.000	0.000	0.000	0.000	0.000	0.000	0.000
TRINITY_DN718660_c4_g1	1.471	0.000	0.000	0.000	0.000	0.000	0.000	0.000	0.000	0.603
TRINITY_DN718661_c0_g1	0.000	0.000	3.478	0.000	0.000	0.000	0.000	0.000	0.000	0.000
TRINITY_DN718661_c1_g1	0.000	0.000	0.000	0.000	0.000	0.000	0.000	0.000	0.000	0.000
TRINITY_DN718663_c0_g1	0.000	0.000	0.000	0.000	0.000	0.000	0.765	0.000	0.203	0.167
TRINITY_DN718666_c0_g1	0.000	0.000	0.000	0.000	0.000	0.000	0.000	0.000	0.000	0.000
TRINITY_DN718668_c0_g1	0.574	0.000	0.000	0.000	0.000	0.000	0.000	0.000	0.000	0.000
TRINITY_DN718668_c2_g1	0.000	0.000	0.000	0.000	0.000	0.000	0.000	0.000	0.000	0.000
TRINITY_DN718669_c1_g1	0.000	0.000	0.000	3.420	0.000	0.000	0.000	0.000	0.000	0.000
TRINITY_DN71866_c0_g1	0.249	0.000	0.000	0.380	0.414	0.362	0.000	0.000	0.125	0.404
TRINITY_DN71866_c0_g2	0.000	0.000	0.000	0.000	0.000	0.000	0.000	0.000	0.000	0.000
TRINITY_DN71866_c0_g3	0.000	0.000	0.000	0.000	0.000	0.000	0.000	0.000	0.756	0.383
TRINITY_DN71866_c0_g4	0.000	0.000	0.000	0.000	1.431	0.000	0.000	0.000	0.000	0.714
TRINITY_DN71866_c11_g1	0.000	0.000	0.000	0.000	0.000	0.000	0.000	0.000	0.000	0.000
TRINITY_DN71866_c12_g1	0.000	0.000	0.000	0.000	0.000	0.000	0.000	0.000	0.000	0.000
TRINITY_DN71866_c14_g1	0.000	0.000	0.000	0.000	0.000	0.000	2.142	0.000	0.000	0.000
TRINITY_DN71866_c2_g1	0.352	0.906	0.000	0.000	0.000	0.000	0.000	0.000	0.000	0.857
TRINITY_DN71866_c2_g2	0.000	0.000	0.000	0.000	0.000	0.000	0.676	0.000	0.682	0.000
TRINITY_DN71866_c4_g1	0.000	0.000	0.000	0.000	0.000	0.000	0.000	0.000	0.000	0.000
TRINITY_DN71866_c6_g1	0.000	0.000	0.000	0.000	0.000	0.000	0.000	0.000	0.000	1.363
TRINITY_DN71866_c6_g2	0.000	0.000	0.000	0.000	0.000	0.000	0.000	0.000	0.000	0.000
TRINITY_DN71866_c8_g1	0.000	0.000	0.000	0.000	0.000	0.000	1.166	2.383	1.709	0.474
TRINITY_DN71866_c9_g1	0.230	0.193	0.000	0.000	0.000	0.000	0.000	0.000	0.347	0.131
TRINITY_DN718670_c0_g1	0.000	0.000	0.000	0.000	0.000	0.000	0.000	0.000	0.649	0.000
TRINITY_DN718671_c0_g1	0.000	0.000	0.000	0.000	0.000	0.000	0.000	0.000	0.000	0.000
TRINITY_DN718673_c0_g1	0.000	0.000	0.000	0.000	0.000	0.000	0.000	0.000	0.420	0.702
TRINITY_DN71867_c0_g1	0.000	0.000	0.000	0.000	0.000	0.000	0.000	0.000	0.520	1.884
TRINITY_DN71867_c0_g2	0.000	0.000	0.000	0.000	0.000	0.000	0.000	0.000	0.623	0.000
TRINITY_DN718685_c1_g1	0.000	0.000	0.000	0.000	0.000	0.000	0.000	0.000	0.000	0.836
TRINITY_DN718688_c0_g1	0.000	0.000	0.000	0.000	0.000	0.000	0.000	0.000	0.000	0.285
TRINITY_DN71868_c0_g1	0.360	0.960	0.828	1.113	0.000	0.180	0.329	0.000	0.000	0.955
TRINITY_DN71868_c1_g1	0.376	0.000	0.000	0.000	0.000	0.000	0.000	0.000	1.084	0.147
TRINITY_DN718691_c0_g1	0.233	0.196	0.000	0.000	0.389	0.000	0.000	0.000	0.117	0.095
TRINITY_DN718692_c0_g1	0.000	0.000	0.000	0.000	0.000	0.000	0.000	0.000	0.000	1.111
TRINITY_DN718693_c0_g1	0.000	0.000	0.000	0.000	0.000	0.000	0.000	0.000	0.000	0.472
TRINITY_DN718694_c0_g1	0.000	0.000	0.000	1.724	0.000	0.000	0.000	0.000	0.000	0.000
TRINITY_DN718695_c0_g1	0.000	0.000	0.000	3.903	0.000	0.000	0.000	0.000	0.000	0.000
TRINITY_DN718697_c0_g1	0.000	0.000	0.000	0.000	0.000	0.000	0.973	0.000	0.000	0.801
TRINITY_DN718698_c0_g1	0.000	0.000	0.000	0.000	0.000	3.236	0.000	0.000	0.000	0.000
TRINITY_DN718699_c0_g1	0.000	0.000	0.000	0.000	0.000	0.000	0.000	0.000	0.000	0.000
TRINITY_DN71869_c0_g1	0.000	0.000	0.000	0.000	0.538	0.471	0.000	0.000	0.555	0.577
TRINITY_DN71869_c0_g2	2.253	0.517	0.168	0.000	0.674	0.364	0.111	0.255	0.362	1.004
TRINITY_DN71869_c0_g3	0.000	0.000	0.000	0.000	0.000	0.000	0.000	0.000	0.000	0.000
TRINITY_DN7186_c0_g1	1.285	0.580	16.332	0.000	10.487	1.409	6.575	8.533	2.973	1.743
TRINITY_DN7186_c14_g1	0.000	0.000	0.000	0.000	0.000	0.000	0.000	0.000	0.000	0.000
TRINITY_DN7186_c1_g1	2.041	4.033	1.956	4.898	1.049	1.378	2.128	2.383	3.358	2.842
TRINITY_DN7186_c5_g1	0.000	0.000	0.000	0.000	0.000	0.000	0.000	0.000	0.000	0.857
TRINITY_DN718700_c0_g1	2.223	0.000	0.000	0.000	3.620	0.000	0.000	0.000	0.000	0.000
TRINITY_DN718702_c0_g1	0.000	0.000	0.000	0.000	0.000	0.000	0.000	0.000	0.000	0.607
TRINITY_DN718703_c0_g1	0.000	0.000	0.000	0.000	0.000	0.000	0.000	0.000	0.000	0.350
TRINITY_DN718703_c1_g1	0.000	0.000	0.000	0.000	0.000	0.000	0.000	0.000	0.000	0.000
TRINITY_DN718703_c2_g1	0.577	0.517	0.377	0.000	0.000	0.000	0.000	0.000	0.000	0.000
TRINITY_DN718703_c2_g2	0.000	0.000	0.000	0.000	0.000	0.000	0.000	0.000	0.000	0.000
TRINITY_DN718703_c3_g1	0.000	0.000	1.185	0.000	0.625	0.000	0.350	1.546	0.245	0.000
TRINITY_DN718705_c0_g1	0.000	0.000	0.000	0.000	0.000	0.000	0.000	0.000	0.000	0.000
TRINITY_DN718707_c0_g1	0.000	0.000	0.000	0.000	1.431	0.000	0.000	0.000	0.000	0.000
TRINITY_DN718708_c0_g1	0.000	1.208	0.000	0.000	0.000	0.000	0.000	0.000	0.619	0.000
TRINITY_DN718709_c0_g1	0.000	0.000	0.000	0.000	0.000	0.000	0.000	0.000	0.000	0.000
TRINITY_DN718710_c0_g1	0.000	0.002	0.000	0.000	0.000	0.000	0.000	0.000	1.513	0.000
TRINITY_DN718711_c0_g1	0.000	0.000	0.000	0.000	0.000	0.000	0.000	0.000	0.000	0.000
TRINITY_DN718711_c1_g2	0.000	0.000	0.000	0.000	0.000	0.000	0.000	0.000	0.616	0.000
TRINITY_DN718711_c2_g1	0.000	0.000	0.000	0.000	0.000	0.000	0.000	0.000	0.767	0.000
TRINITY_DN718712_c0_g1	0.000	0.000	0.000	0.000	0.000	0.000	0.000	0.000	0.000	0.000
TRINITY_DN718712_c1_g1	0.000	0.000	0.000	0.000	0.000	0.000	0.000	0.000	0.000	1.040
TRINITY_DN718716_c0_g1	0.000	0.000	0.000	0.000	0.000	0.000	0.000	0.000	0.914	0.000
TRINITY_DN718717_c0_g1	0.000	0.000	0.000	0.000	0.000	0.000	0.000	0.000	0.000	1.089
TRINITY_DN71871_c0_g1	0.862	0.300	0.932	1.474	0.295	1.401	0.822	0.359	1.345	1.769
TRINITY_DN71871_c1_g1	0.000	0.000	0.000	0.000	4.118	0.000	0.000	0.000	0.000	0.000
TRINITY_DN718720_c0_g1	0.000	0.000	0.000	0.000	0.000	0.000	0.000	0.000	0.000	0.000
TRINITY_DN718721_c0_g1	0.000	0.000	0.000	0.000	0.000	0.000	0.000	0.000	0.000	0.000
TRINITY_DN718721_c1_g1	0.000	0.000	0.000	0.000	4.313	0.000	0.000	0.000	0.000	1.077
TRINITY_DN718724_c0_g1	0.000	0.814	0.000	0.000	0.000	0.000	0.000	0.000	0.858	0.000
TRINITY_DN718725_c0_g1	1.624	0.000	0.000	0.000	0.000	0.000	1.663	0.000	0.000	0.000
TRINITY_DN718729_c0_g1	0.000	0.000	0.000	3.886	0.000	0.000	0.000	0.000	1.192	0.000
TRINITY_DN718729_c0_g2	0.000	0.000	0.000	0.000	0.000	0.000	0.000	0.000	0.000	0.000
TRINITY_DN71872_c0_g2	0.000	0.000	0.000	0.000	1.161	0.000	1.372	1.459	1.038	0.000
TRINITY_DN71872_c1_g1	1.624	0.000	0.000	0.000	0.000	0.000	0.000	0.000	0.000	0.000
TRINITY_DN71872_c1_g2	0.000	0.899	0.000	0.000	0.000	0.000	0.000	0.000	0.000	0.391
TRINITY_DN718730_c0_g1	0.000	0.000	0.000	0.000	0.000	0.000	0.000	0.000	0.000	0.000
TRINITY_DN718732_c0_g1	0.000	0.000	0.000	0.000	0.000	0.000	0.000	0.000	0.000	0.000
TRINITY_DN718733_c0_g1	0.000	0.000	0.000	0.000	0.000	0.000	0.000	0.000	0.741	0.000
TRINITY_DN718734_c0_g1	0.000	0.000	0.000	0.000	0.000	0.000	0.000	0.000	0.000	0.000
TRINITY_DN718735_c0_g1	0.000	0.000	0.000	0.000	0.000	0.000	0.000	0.000	0.000	0.000
TRINITY_DN718736_c0_g1	0.000	0.000	0.000	0.000	0.000	0.000	0.000	0.000	0.000	0.000
TRINITY_DN718737_c0_g1	0.000	0.000	0.910	0.000	0.000	0.000	0.000	0.000	0.000	0.000
TRINITY_DN718738_c0_g1	0.000	1.464	0.000	0.000	2.469	0.000	0.000	0.000	0.000	0.617
TRINITY_DN71873_c0_g3	0.000	0.747	0.000	0.000	0.000	1.651	0.000	2.301	0.000	1.245
TRINITY_DN71873_c2_g2	0.000	0.000	0.000	0.000	0.000	0.000	0.000	0.000	0.000	0.000
TRINITY_DN71873_c4_g1	0.000	0.000	0.000	0.000	0.000	0.000	0.000	0.000	0.000	0.917
TRINITY_DN718740_c0_g1	0.000	0.000	0.000	0.000	1.362	0.000	0.000	0.000	0.000	0.000
TRINITY_DN718741_c0_g1	0.000	0.000	0.000	0.000	0.470	0.000	0.000	0.000	0.000	0.000
TRINITY_DN718743_c0_g1	0.000	0.000	0.000	0.000	3.164	0.000	1.992	0.000	0.000	0.000
TRINITY_DN718745_c0_g1	0.000	0.000	0.000	0.000	0.000	0.000	0.000	0.000	0.979	0.000
TRINITY_DN718746_c0_g1	0.000	0.000	0.000	0.000	0.000	0.000	0.000	0.000	0.000	2.021
TRINITY_DN718747_c0_g1	0.000	1.186	0.000	0.000	0.000	0.000	2.506	0.000	0.000	0.000
TRINITY_DN718748_c0_g1	0.000	0.000	0.000	0.000	0.000	0.000	0.000	0.000	0.831	1.735
TRINITY_DN718749_c0_g1	0.000	0.000	0.000	0.000	0.000	0.000	0.000	0.000	0.000	0.000
TRINITY_DN71874_c0_g1	0.000	0.000	0.000	0.000	0.000	0.000	0.000	0.000	0.000	0.000
TRINITY_DN71874_c0_g2	0.000	0.000	0.000	0.000	0.000	0.000	0.000	0.000	0.000	0.000
TRINITY_DN71874_c1_g1	0.000	0.000	0.000	0.000	0.000	0.000	0.000	0.000	0.000	0.000
TRINITY_DN718750_c0_g1	0.000	0.000	0.000	0.000	0.000	0.000	0.000	0.000	0.000	0.273
TRINITY_DN718751_c0_g1	0.000	0.000	0.000	0.000	0.000	0.000	0.000	0.000	0.000	0.000
TRINITY_DN718754_c0_g1	0.000	0.000	0.000	0.000	0.000	0.000	0.000	0.000	0.746	0.000
TRINITY_DN718755_c0_g2	0.000	0.000	0.000	0.000	0.000	0.000	0.000	0.000	0.000	0.466
TRINITY_DN718757_c0_g1	0.000	0.000	0.000	0.000	0.000	0.000	0.000	0.000	0.000	4.789
TRINITY_DN71875_c0_g1	0.000	0.000	0.000	0.000	0.000	1.965	0.000	0.000	0.657	1.091
TRINITY_DN71875_c1_g1	0.000	0.000	0.000	0.000	0.000	0.000	0.000	0.000	0.000	0.000
TRINITY_DN71875_c1_g2	0.000	0.000	0.000	0.000	0.000	0.000	0.000	0.000	0.000	0.000
TRINITY_DN71875_c2_g1	0.000	0.000	0.000	0.000	0.000	0.000	0.000	0.000	0.000	0.000
TRINITY_DN718760_c0_g1	0.000	0.000	0.000	0.000	0.000	0.000	0.000	0.000	0.000	0.000
TRINITY_DN718761_c0_g2	0.000	0.000	0.000	0.000	0.000	0.000	0.000	0.000	0.000	1.121
TRINITY_DN718762_c0_g1	0.000	0.000	0.000	0.000	0.000	0.000	0.000	2.080	0.000	0.411
TRINITY_DN718763_c0_g1	0.779	0.000	0.000	0.000	0.000	0.000	0.000	0.000	0.388	0.159
TRINITY_DN718764_c0_g1	0.000	0.000	0.000	0.000	0.000	0.000	0.000	0.000	0.000	0.000
TRINITY_DN718766_c0_g2	0.000	0.000	0.000	0.000	0.000	0.000	0.000	0.000	0.387	0.000
TRINITY_DN718769_c0_g1	0.000	0.000	0.000	0.000	0.000	0.000	0.890	1.861	0.000	0.000
TRINITY_DN71876_c0_g1	0.000	0.000	0.000	0.000	0.000	0.000	0.000	0.000	0.000	0.000
TRINITY_DN71876_c10_g1	0.000	1.850	0.000	0.000	0.000	0.000	0.000	0.000	0.000	0.000
TRINITY_DN71876_c1_g1	0.000	0.000	0.000	0.000	0.000	0.000	0.000	0.000	0.000	0.000
TRINITY_DN71876_c2_g1	0.000	0.000	0.000	0.000	0.000	0.000	0.000	0.000	0.000	0.000
TRINITY_DN71876_c3_g3	0.000	0.000	0.000	0.000	0.000	0.000	2.500	0.000	0.000	0.000
TRINITY_DN71876_c5_g1	0.555	0.990	0.000	0.839	0.000	0.000	0.000	0.000	0.000	0.680
TRINITY_DN71876_c7_g1	0.000	0.000	0.000	0.000	0.000	0.000	0.000	0.000	0.672	0.000
TRINITY_DN71876_c9_g1	0.000	0.000	0.000	0.000	2.221	4.002	0.000	2.773	1.338	1.667
TRINITY_DN718770_c0_g1	1.920	0.000	0.000	0.000	0.000	0.000	0.000	3.864	0.957	1.571
TRINITY_DN718772_c0_g1	5.186	0.000	0.000	0.000	0.000	0.000	0.000	5.111	0.000	0.000
TRINITY_DN718772_c1_g1	0.000	0.000	0.000	0.000	0.000	0.000	0.000	0.000	0.000	0.000
TRINITY_DN718775_c0_g1	0.000	0.000	0.000	0.000	0.000	0.000	0.000	0.000	0.407	0.000
TRINITY_DN718777_c0_g1	0.000	0.000	0.000	0.000	0.000	0.000	0.000	0.000	0.000	0.000
TRINITY_DN718778_c0_g1	0.000	0.000	0.000	0.404	0.000	0.000	0.240	0.000	0.133	0.000
TRINITY_DN718779_c0_g1	0.000	0.000	0.000	0.000	0.000	0.000	0.000	0.000	0.000	0.000
TRINITY_DN718780_c0_g1	0.000	0.000	0.000	0.000	0.000	0.000	0.000	5.444	4.179	0.000
TRINITY_DN718781_c0_g1	0.000	0.000	0.000	0.000	0.000	0.000	0.000	0.000	0.000	0.000
TRINITY_DN718782_c0_g1	0.000	0.000	0.000	0.000	0.000	0.000	0.000	0.000	0.000	0.000
TRINITY_DN718786_c1_g1	0.000	0.000	0.000	0.000	0.000	0.000	0.000	0.000	1.038	0.000
TRINITY_DN718786_c2_g1	0.000	0.000	0.000	0.000	0.000	0.000	0.000	0.000	0.000	0.000
TRINITY_DN718787_c0_g1	0.994	0.000	0.000	0.000	0.000	0.000	0.000	0.000	0.979	0.000
TRINITY_DN718789_c0_g1	0.000	0.000	0.000	0.000	0.000	0.000	0.000	0.000	2.513	0.000
TRINITY_DN71878_c0_g1	1.613	0.000	0.000	0.000	7.908	0.000	0.000	0.000	0.800	1.980
TRINITY_DN71878_c1_g1	0.000	0.000	6.395	0.000	0.000	0.000	0.000	0.000	0.000	0.000
TRINITY_DN71878_c2_g1	0.000	0.000	0.000	0.000	0.000	0.000	0.000	0.000	0.000	0.000
TRINITY_DN71878_c2_g2	0.000	0.000	0.000	0.000	0.000	0.000	0.000	0.000	0.000	0.000
TRINITY_DN71878_c6_g1	0.000	0.000	0.000	0.000	0.000	0.000	0.000	1.959	0.465	0.000
TRINITY_DN71878_c7_g1	0.000	0.000	0.000	0.000	0.000	0.000	0.000	0.000	0.000	0.740
TRINITY_DN718790_c0_g1	0.000	0.000	0.000	0.000	0.000	0.000	0.000	0.000	0.000	0.000
TRINITY_DN718792_c0_g1	0.000	0.000	0.000	0.000	0.000	0.000	1.440	0.000	0.000	0.000
TRINITY_DN718793_c0_g1	0.000	2.502	0.000	0.000	0.000	0.000	0.000	0.000	0.000	3.232
TRINITY_DN718794_c0_g1	0.000	0.000	0.000	0.000	0.000	0.000	0.000	0.000	0.000	0.677
TRINITY_DN718796_c6_g1	0.000	0.000	0.000	0.000	0.000	0.000	0.000	1.574	0.000	0.932
TRINITY_DN718796_c7_g1	2.039	0.000	0.000	0.000	0.000	0.999	0.661	0.000	0.000	0.834
TRINITY_DN718797_c0_g1	0.000	0.000	0.000	0.000	0.000	0.000	0.000	0.000	0.000	0.000
TRINITY_DN718798_c0_g1	0.241	0.000	0.000	0.400	0.000	0.000	0.237	0.000	0.236	0.000
TRINITY_DN718799_c0_g1	0.000	0.000	1.463	0.000	0.000	0.000	0.000	0.000	0.000	0.000
TRINITY_DN71879_c0_g1	0.000	0.000	0.000	0.000	0.000	0.000	0.000	0.000	0.000	0.000
TRINITY_DN71879_c0_g2	1.920	0.000	2.629	0.000	0.000	0.000	0.000	0.000	0.000	0.785
TRINITY_DN71879_c6_g1	0.000	0.000	0.000	0.000	0.000	0.000	0.000	0.000	0.000	1.246
TRINITY_DN71879_c7_g1	0.000	0.000	0.000	2.320	0.000	0.000	0.000	0.000	0.000	0.642
TRINITY_DN7187_c0_g1	5.529	4.898	4.551	5.387	4.670	5.072	5.537	5.107	6.842	7.463
TRINITY_DN7187_c11_g1	0.000	0.000	0.000	5.037	8.364	0.000	0.000	0.000	0.000	2.782
TRINITY_DN7187_c14_g1	2.280	0.000	0.000	3.337	0.000	0.000	0.000	0.000	0.000	1.850
TRINITY_DN7187_c15_g1	0.000	0.000	0.000	0.000	0.000	0.000	0.000	0.000	0.000	0.864
TRINITY_DN7187_c17_g1	5.210	10.907	5.700	3.128	3.425	3.095	13.585	6.485	10.686	7.478
TRINITY_DN7187_c1_g1	0.000	1.289	0.000	0.000	2.182	0.000	0.000	0.000	0.000	0.090
TRINITY_DN7187_c1_g2	0.000	0.000	0.734	2.510	0.456	0.797	0.000	0.685	0.339	0.000
TRINITY_DN7187_c1_g3	0.000	0.000	0.000	0.000	0.000	3.875	0.000	0.000	1.348	0.000
TRINITY_DN7187_c20_g1	1.457	0.000	0.000	0.000	0.000	0.000	0.000	0.000	0.000	0.782
TRINITY_DN7187_c22_g1	0.000	0.000	0.000	0.000	0.000	0.000	0.000	0.000	0.000	0.336
TRINITY_DN7187_c3_g2	0.000	3.732	0.000	0.000	0.000	0.000	0.000	0.000	0.000	0.498
TRINITY_DN7187_c4_g1	0.000	0.000	0.000	0.000	0.000	0.000	0.000	0.000	0.000	0.000
TRINITY_DN7187_c4_g2	5.338	0.000	0.000	0.000	7.979	0.000	0.000	0.000	0.000	0.000
TRINITY_DN7187_c5_g1	0.000	0.000	0.000	0.000	0.000	0.000	0.000	0.000	0.000	0.000
TRINITY_DN7187_c7_g1	0.000	0.699	0.000	0.000	0.000	0.000	0.000	0.000	0.000	0.000
TRINITY_DN7187_c7_g2	1.498	0.000	0.000	0.000	2.277	0.000	0.000	0.000	2.406	1.840
TRINITY_DN7187_c7_g3	0.000	0.000	0.000	0.000	0.000	0.000	0.000	0.000	0.000	0.000
TRINITY_DN7187_c7_g4	0.949	0.000	2.304	0.000	0.000	0.000	0.000	0.000	1.409	0.579
TRINITY_DN718801_c0_g1	0.000	0.000	0.000	0.000	0.000	0.000	0.000	0.000	0.000	0.464
TRINITY_DN718805_c0_g1	0.000	0.000	0.000	0.000	0.000	0.889	0.000	0.000	0.000	0.000
TRINITY_DN718806_c0_g1	0.000	0.899	0.000	0.000	0.000	0.000	0.000	0.000	0.469	0.000
TRINITY_DN718808_c0_g1	0.000	0.000	0.000	0.000	0.000	0.000	0.000	0.000	0.000	0.000
TRINITY_DN718809_c0_g1	0.000	0.000	0.000	0.000	1.340	0.000	0.802	0.000	0.000	0.000
TRINITY_DN718810_c0_g1	0.734	0.000	0.000	0.000	0.000	0.000	0.000	0.000	0.000	0.301
TRINITY_DN718811_c0_g1	0.000	0.000	0.000	0.000	0.000	0.000	0.000	0.000	0.000	0.000
TRINITY_DN718812_c0_g1	0.000	0.000	0.000	0.000	0.000	0.000	0.000	0.000	0.507	0.421
TRINITY_DN718814_c0_g1	0.000	0.000	0.000	3.583	0.000	0.000	0.000	0.000	0.000	0.000
TRINITY_DN718815_c1_g1	0.000	0.000	0.000	3.974	0.000	0.000	0.000	0.000	0.000	0.549
TRINITY_DN718816_c0_g1	0.658	0.000	0.000	0.000	1.086	0.000	0.000	0.000	0.000	0.269
TRINITY_DN718817_c0_g1	0.000	1.612	0.000	0.000	0.000	0.000	0.000	0.000	0.824	0.677
TRINITY_DN718817_c1_g1	0.000	0.000	0.000	0.000	0.000	0.000	2.125	0.000	0.000	0.000
TRINITY_DN718819_c0_g1	0.000	0.000	0.000	0.000	0.000	0.000	0.000	0.000	0.000	0.000
TRINITY_DN71881_c1_g1	0.000	1.612	0.000	0.000	0.000	0.000	0.000	0.000	0.000	0.000
TRINITY_DN71881_c3_g1	0.306	0.261	0.000	0.467	0.000	0.000	1.401	0.626	0.153	0.870
TRINITY_DN71881_c5_g1	0.000	0.000	0.000	0.000	0.000	0.000	0.000	0.000	0.000	0.000
TRINITY_DN718820_c0_g1	0.000	0.000	0.000	0.000	0.000	0.000	0.000	0.000	0.000	0.000
TRINITY_DN718821_c0_g1	0.000	0.000	0.000	0.000	0.000	0.000	0.000	0.000	0.000	0.000
TRINITY_DN718821_c1_g1	0.000	0.000	0.000	0.000	0.000	0.000	0.000	0.000	0.000	0.000
TRINITY_DN718823_c0_g1	0.000	0.000	0.000	0.000	0.000	0.000	0.000	0.000	0.307	0.255
TRINITY_DN718825_c0_g1	0.762	0.000	0.000	1.143	0.000	0.000	0.000	0.000	0.000	0.000
TRINITY_DN718827_c0_g1	0.000	0.000	0.000	0.000	0.000	0.964	0.000	0.000	0.000	0.135
TRINITY_DN71882_c0_g1	0.000	0.000	0.000	0.000	0.000	0.000	0.000	0.000	0.564	1.088
TRINITY_DN71882_c0_g2	0.000	0.000	1.924	0.000	0.000	0.000	0.000	0.000	0.000	0.667
TRINITY_DN71882_c1_g1	2.481	0.000	0.000	0.000	0.000	0.000	0.000	0.000	0.000	0.000
TRINITY_DN71882_c2_g1	0.000	0.000	0.000	0.000	0.000	0.000	0.000	0.000	0.000	0.000
TRINITY_DN718830_c0_g1	0.000	0.000	0.000	0.000	0.000	0.000	0.000	0.000	0.000	0.000
TRINITY_DN718834_c0_g1	0.823	0.000	0.000	0.000	0.000	0.000	0.000	1.707	0.000	0.000
TRINITY_DN718835_c0_g1	0.000	0.000	0.000	0.505	0.000	0.000	0.000	0.000	0.165	0.269
TRINITY_DN718835_c1_g1	0.000	2.186	0.000	0.000	0.000	3.290	0.000	4.530	0.000	0.000
TRINITY_DN718836_c0_g1	0.000	0.000	0.484	1.096	0.000	0.000	0.333	0.000	0.179	0.732
TRINITY_DN718837_c0_g1	1.624	0.000	0.000	0.000	0.000	0.000	0.000	0.000	0.000	0.000
TRINITY_DN718838_c0_g1	0.000	0.000	0.000	0.000	0.000	0.000	0.000	0.000	0.000	0.357
TRINITY_DN71883_c1_g1	0.000	0.000	0.000	0.000	0.000	0.000	0.000	0.000	0.000	0.000
TRINITY_DN718841_c0_g1	0.000	0.000	0.000	0.000	0.000	0.000	1.337	0.000	0.337	0.000
TRINITY_DN718842_c0_g1	0.000	0.000	0.000	0.000	0.000	0.000	0.000	0.000	0.000	0.000
TRINITY_DN718844_c0_g1	4.560	0.000	0.000	0.000	0.000	0.000	0.000	0.000	0.000	0.000
TRINITY_DN718848_c0_g1	0.000	0.000	0.000	0.000	0.000	0.000	0.000	0.000	0.000	0.000
TRINITY_DN71884_c0_g1	0.000	0.000	0.000	0.000	0.000	0.000	0.000	0.000	0.000	0.271
TRINITY_DN718850_c0_g1	0.000	0.000	0.000	0.000	0.000	0.000	0.000	0.000	0.299	0.248
TRINITY_DN718853_c0_g1	0.000	0.000	0.000	0.000	0.000	0.000	0.000	0.000	0.000	0.000
TRINITY_DN718855_c1_g1	0.000	0.000	0.000	0.000	0.000	0.000	0.000	0.000	0.000	0.000
TRINITY_DN718857_c0_g1	0.000	0.000	0.000	0.000	0.000	0.000	0.000	0.000	0.000	0.925
TRINITY_DN718858_c0_g1	0.000	0.000	0.000	0.000	0.000	0.000	0.000	0.000	0.000	0.000
TRINITY_DN718859_c0_g1	0.000	1.797	0.000	0.000	0.000	0.000	0.000	0.000	0.000	0.000
TRINITY_DN71885_c0_g1	0.285	0.242	0.765	0.000	1.424	0.000	0.520	0.000	0.143	1.273
TRINITY_DN718863_c0_g1	0.000	0.000	0.000	0.000	0.000	0.000	0.000	0.000	0.000	0.000
TRINITY_DN718864_c0_g1	0.000	0.000	0.000	0.000	0.000	0.000	0.000	0.000	0.000	0.000
TRINITY_DN718865_c0_g1	0.000	0.000	1.271	0.000	0.000	0.000	0.000	0.000	0.000	0.000
TRINITY_DN718866_c0_g1	1.075	0.000	0.000	0.000	0.000	0.000	0.000	0.000	0.000	0.000
TRINITY_DN718868_c0_g1	0.000	0.708	0.000	0.000	0.000	0.000	0.000	0.000	0.608	0.830
TRINITY_DN718869_c0_g1	0.000	0.000	0.000	0.000	0.000	0.000	0.000	0.000	0.000	0.000
TRINITY_DN71886_c0_g1	0.000	0.432	0.000	0.000	0.000	0.000	0.000	0.000	0.129	0.000
TRINITY_DN718874_c0_g1	0.000	0.000	0.000	0.000	0.000	0.000	0.000	0.000	0.000	0.000
TRINITY_DN718876_c0_g1	0.000	0.000	0.000	0.000	0.000	0.000	0.000	0.000	0.000	0.000
TRINITY_DN718878_c0_g1	0.000	0.000	0.000	0.000	0.000	0.000	0.000	0.853	0.000	0.000
TRINITY_DN718879_c0_g1	0.000	2.274	0.000	0.000	0.000	10.339	0.000	0.000	0.000	0.000
TRINITY_DN718879_c0_g2	0.000	1.000	0.000	0.000	0.000	0.000	0.000	0.000	0.276	0.000
TRINITY_DN71887_c0_g1	0.000	0.000	0.000	0.000	0.000	0.000	0.000	0.000	0.000	0.000
TRINITY_DN71887_c0_g2	0.000	0.000	0.000	0.000	0.000	0.000	0.000	0.000	0.000	0.000
TRINITY_DN71887_c2_g1	0.000	0.000	0.000	0.000	0.000	0.000	0.000	0.000	0.000	0.000
TRINITY_DN718880_c0_g1	0.000	0.000	0.000	0.000	0.000	0.000	0.000	0.000	0.517	0.430
TRINITY_DN718881_c0_g1	0.000	0.000	0.000	0.000	0.000	0.000	0.000	0.000	0.000	0.000
TRINITY_DN718883_c0_g1	0.000	0.000	0.000	0.000	0.000	0.000	0.000	0.000	0.000	0.469
TRINITY_DN718884_c0_g1	0.000	0.000	0.000	0.000	0.000	0.000	0.000	0.000	0.000	0.887
TRINITY_DN718885_c0_g1	0.000	0.000	0.000	0.000	0.000	0.000	0.000	0.000	0.000	0.000
TRINITY_DN718887_c1_g2	0.000	0.000	0.000	0.000	0.000	0.000	0.000	0.000	0.000	0.000
TRINITY_DN718889_c0_g1	0.000	0.000	0.000	0.000	0.000	0.000	0.000	0.000	0.000	0.000
TRINITY_DN71888_c0_g1	0.000	0.000	0.000	0.000	0.000	0.000	0.000	0.000	2.601	1.421
TRINITY_DN71888_c1_g1	0.000	0.000	0.000	1.955	0.000	0.000	0.000	0.000	0.000	0.539
TRINITY_DN71888_c2_g1	0.000	1.948	0.000	2.974	0.000	0.000	0.000	0.000	0.000	0.000
TRINITY_DN71888_c3_g1	0.000	0.000	0.000	0.000	0.000	3.995	0.000	0.000	0.000	0.000
TRINITY_DN71888_c6_g1	0.000	0.000	0.000	0.000	0.000	0.000	0.777	0.000	0.000	0.000
TRINITY_DN71888_c7_g1	2.724	0.000	0.000	0.000	0.000	0.000	0.000	0.000	1.363	0.000
TRINITY_DN71888_c8_g1	2.211	0.000	0.000	0.000	0.000	0.000	0.000	0.000	0.000	0.545
TRINITY_DN71888_c9_g1	0.000	0.000	0.000	0.000	0.000	0.000	0.000	0.000	0.000	0.000
TRINITY_DN718890_c0_g1	0.000	0.000	0.000	0.000	0.000	0.000	0.000	0.000	0.000	0.000
TRINITY_DN718891_c0_g1	0.000	0.000	0.000	0.000	0.000	0.000	0.000	0.000	0.000	0.798
TRINITY_DN718892_c0_g1	0.000	0.000	0.000	0.000	0.000	0.000	0.000	0.000	0.000	0.000
TRINITY_DN718894_c0_g1	0.000	0.000	3.848	0.000	0.000	0.000	0.000	0.000	0.000	0.000
TRINITY_DN718897_c0_g1	0.000	0.000	0.000	0.000	0.000	0.000	0.000	0.000	0.000	0.000
TRINITY_DN71889_c1_g1	2.304	0.000	0.000	0.000	0.000	0.000	0.000	0.000	0.000	0.419
TRINITY_DN7188_c0_g1	1.319	0.000	7.432	2.703	1.886	2.237	1.975	2.239	1.395	4.734
TRINITY_DN7188_c1_g1	0.000	0.000	0.000	0.000	0.000	0.000	0.000	0.000	0.000	0.000
TRINITY_DN718900_c0_g1	0.000	0.000	0.000	0.000	0.000	0.000	0.000	0.000	0.000	0.000
TRINITY_DN718900_c1_g1	0.000	0.000	1.351	0.000	0.000	0.000	0.000	0.000	0.000	0.406
TRINITY_DN718901_c0_g1	0.000	0.000	0.000	0.000	0.000	0.000	2.284	0.000	0.000	0.000
TRINITY_DN718902_c0_g1	0.000	2.128	0.000	0.000	0.000	0.000	0.000	0.000	0.000	0.000
TRINITY_DN718904_c0_g1	0.000	3.116	4.385	0.000	0.000	4.705	0.000	3.245	0.000	0.656
TRINITY_DN718905_c0_g1	0.000	0.000	0.000	0.000	0.000	0.000	0.000	0.000	0.000	0.000
TRINITY_DN718907_c1_g1	0.000	0.385	0.000	0.000	0.000	0.645	0.000	0.000	0.000	0.000
TRINITY_DN718909_c0_g1	0.000	2.172	4.301	0.000	2.588	0.000	0.000	0.000	0.000	0.000
TRINITY_DN718909_c1_g1	0.000	0.000	0.000	0.000	0.000	0.000	0.000	0.000	0.000	0.000
TRINITY_DN718909_c2_g1	0.000	0.000	0.000	0.000	0.000	0.000	0.000	0.000	0.000	1.152
TRINITY_DN71890_c0_g1	1.362	0.000	0.000	0.000	0.000	0.000	0.000	0.000	0.000	0.000
TRINITY_DN71890_c0_g3	0.000	0.000	0.000	0.000	0.000	0.000	0.000	0.000	0.000	0.000
TRINITY_DN71890_c1_g1	0.000	0.000	0.000	0.000	0.000	0.000	0.000	2.610	0.000	0.000
TRINITY_DN71890_c3_g1	0.000	0.000	0.000	0.000	0.000	0.000	0.000	0.000	0.000	0.000
TRINITY_DN71890_c4_g1	0.000	0.000	0.000	0.000	2.305	0.000	1.432	0.000	0.695	0.576
TRINITY_DN718910_c0_g1	0.000	0.000	0.000	0.000	0.000	0.000	0.000	0.000	0.000	0.000
TRINITY_DN718910_c4_g1	0.000	0.000	0.000	0.000	0.000	0.000	0.000	0.000	0.000	0.000
TRINITY_DN718911_c0_g1	0.000	0.000	0.000	0.000	0.000	0.000	0.000	0.000	0.000	0.000
TRINITY_DN718915_c0_g1	0.000	0.000	0.000	0.000	0.000	0.000	0.000	0.000	0.000	0.240
TRINITY_DN71891_c0_g1	0.000	0.000	0.000	0.000	0.000	0.000	0.000	0.000	0.000	0.000
TRINITY_DN71891_c2_g1	0.000	0.000	0.000	0.000	0.000	0.000	0.000	0.000	0.000	0.000
TRINITY_DN71891_c4_g1	0.000	0.000	0.000	0.000	0.000	0.000	0.000	0.000	0.000	0.000
TRINITY_DN718922_c0_g1	0.000	0.521	0.000	0.000	0.000	0.000	0.000	1.203	0.000	0.475
TRINITY_DN718923_c0_g1	0.000	0.000	0.000	0.000	0.000	0.000	0.000	0.000	0.000	0.000
TRINITY_DN718924_c1_g1	0.000	0.000	0.000	0.000	0.000	0.000	0.000	0.000	0.000	0.000
TRINITY_DN718926_c0_g1	0.000	0.000	0.000	0.000	0.000	0.000	0.000	0.000	0.867	0.711
TRINITY_DN718928_c0_g1	0.000	0.000	0.000	3.201	0.000	0.000	0.000	0.000	0.000	0.438
TRINITY_DN718929_c0_g1	1.192	1.145	0.000	0.000	0.000	0.000	0.000	0.000	0.000	0.000
TRINITY_DN718929_c0_g2	0.000	1.558	0.000	0.000	0.000	0.000	0.000	0.000	0.000	0.000
TRINITY_DN71892_c0_g1	0.000	0.000	0.000	0.000	0.000	0.000	0.000	0.000	0.000	0.000
TRINITY_DN71892_c0_g2	0.000	0.000	0.000	0.000	0.000	0.000	0.613	0.000	0.000	0.620
TRINITY_DN71892_c0_g3	0.218	0.000	0.000	0.000	0.000	0.000	0.000	0.443	0.000	0.131
TRINITY_DN718930_c0_g1	0.000	0.000	0.000	0.000	0.000	0.000	0.000	0.000	0.000	0.000
TRINITY_DN718934_c0_g1	2.285	0.000	0.000	0.000	0.000	0.000	0.000	0.000	0.000	0.938
TRINITY_DN718935_c0_g1	0.000	0.000	0.000	0.000	0.000	0.000	0.000	0.000	0.000	0.000
TRINITY_DN718937_c0_g1	0.000	0.000	0.000	0.000	0.000	0.000	0.000	0.000	0.000	0.738
TRINITY_DN718938_c0_g1	0.000	0.000	0.000	0.000	0.000	0.000	0.000	0.000	0.000	0.000
TRINITY_DN718938_c1_g1	0.000	0.000	0.000	0.000	0.000	0.000	0.000	0.000	0.000	0.000
TRINITY_DN718940_c0_g1	13.619	17.881	7.437	0.000	0.000	3.916	5.470	5.346	10.903	7.699
TRINITY_DN718942_c0_g1	0.000	2.186	0.000	0.000	0.000	0.000	0.000	0.000	0.000	0.000
TRINITY_DN718943_c0_g1	0.000	0.000	0.000	1.003	0.000	0.000	0.000	0.000	0.000	0.000
TRINITY_DN718944_c0_g1	0.000	0.000	0.000	0.000	0.000	0.000	0.000	0.000	0.000	0.000
TRINITY_DN718946_c0_g1	0.000	0.000	0.000	0.000	0.000	0.000	0.000	0.000	0.000	0.000
TRINITY_DN718948_c0_g1	0.000	0.000	0.000	0.000	0.000	0.000	0.000	0.000	0.000	0.000
TRINITY_DN71894_c0_g1	0.841	0.366	0.000	1.061	0.000	1.229	0.000	0.000	0.626	1.724
TRINITY_DN71894_c0_g3	0.000	0.000	0.000	0.000	0.000	0.000	0.000	0.000	0.000	0.000
TRINITY_DN71894_c1_g1	0.000	0.000	0.000	0.000	0.000	0.000	0.000	0.000	0.000	0.402
TRINITY_DN71894_c3_g1	0.000	0.000	0.000	0.000	0.000	0.000	0.000	0.000	0.000	0.000
TRINITY_DN71894_c4_g1	0.000	0.000	0.000	0.000	0.000	0.000	0.000	0.000	0.000	0.000
TRINITY_DN718951_c0_g2	0.000	0.000	0.000	0.000	0.000	0.000	0.000	0.000	0.000	0.000
TRINITY_DN718954_c0_g1	0.000	0.000	0.000	0.000	0.000	0.000	0.000	0.000	0.000	0.768
TRINITY_DN718954_c0_g2	0.844	0.784	0.000	0.000	0.000	1.251	0.000	0.000	0.415	0.000
TRINITY_DN718954_c1_g1	0.000	0.000	0.000	0.000	0.000	0.000	0.000	0.000	0.000	0.000
TRINITY_DN718955_c0_g1	0.000	0.000	0.000	0.000	1.384	1.245	1.662	0.000	0.827	0.691
TRINITY_DN718955_c1_g1	0.000	2.395	3.443	7.357	0.000	0.000	2.563	0.000	0.000	1.020
TRINITY_DN718956_c0_g1	1.791	0.000	0.000	0.000	0.000	0.000	1.317	0.000	0.333	0.000
TRINITY_DN71895_c0_g1	0.000	0.000	0.000	0.000	0.000	0.000	0.000	0.000	0.000	0.000
TRINITY_DN71895_c0_g2	0.000	0.000	0.000	0.000	0.000	0.000	0.000	0.000	0.000	0.000
TRINITY_DN71895_c1_g1	0.000	0.000	0.000	0.000	0.000	0.000	0.000	0.000	0.000	0.000
TRINITY_DN718960_c0_g1	0.000	0.000	3.049	0.000	0.000	0.000	0.000	0.000	0.000	3.635
TRINITY_DN718961_c0_g1	0.000	0.000	0.000	0.000	0.000	0.000	0.000	0.000	0.000	0.000
TRINITY_DN718964_c0_g1	0.000	0.819	0.000	0.000	0.000	0.000	0.000	0.000	0.000	0.000
TRINITY_DN718965_c0_g1	0.000	0.000	0.000	0.000	0.000	0.000	0.000	0.000	1.214	3.925
TRINITY_DN718967_c0_g1	0.000	0.000	0.473	0.536	0.000	0.000	0.000	0.000	0.000	0.000
TRINITY_DN718968_c4_g1	0.000	0.000	0.000	0.000	0.000	0.000	0.000	0.000	0.000	0.000
TRINITY_DN718968_c5_g1	0.000	0.000	0.000	0.000	0.000	0.000	0.000	0.000	0.000	0.000
TRINITY_DN71896_c0_g1	0.000	0.320	0.000	0.243	0.399	0.000	0.105	0.242	0.060	0.290
TRINITY_DN71896_c1_g1	0.000	0.518	0.000	0.507	0.000	0.000	0.000	0.623	0.000	0.000
TRINITY_DN718972_c0_g1	0.000	1.171	0.000	0.000	0.000	0.000	0.000	0.000	0.000	0.000
TRINITY_DN718973_c0_g1	0.000	0.986	0.000	0.000	0.000	0.000	0.000	0.000	0.000	0.850
TRINITY_DN718976_c0_g1	0.000	1.324	0.000	0.583	0.636	0.000	0.000	0.000	0.381	0.000
TRINITY_DN718977_c0_g1	0.000	0.000	0.000	2.654	0.000	0.000	0.000	0.000	0.000	0.000
TRINITY_DN718979_c0_g1	0.000	0.000	0.000	0.000	0.000	0.000	0.000	0.000	0.000	0.000
TRINITY_DN71897_c0_g1	0.000	0.000	0.000	0.000	0.000	0.909	0.000	0.000	0.753	0.568
TRINITY_DN71897_c10_g1	0.000	0.000	2.130	0.000	0.000	0.000	0.000	0.000	0.000	0.644
TRINITY_DN71897_c12_g1	0.000	0.000	0.000	0.000	0.000	0.000	0.000	0.000	0.000	0.000
TRINITY_DN71897_c13_g1	0.000	0.000	0.000	2.447	0.000	0.000	0.000	3.362	0.824	0.000
TRINITY_DN71897_c1_g1	0.000	0.000	0.000	0.000	0.000	0.000	0.000	0.000	1.038	0.000
TRINITY_DN71897_c1_g2	0.000	1.164	0.000	0.000	0.000	0.000	0.000	0.000	0.000	0.000
TRINITY_DN71897_c1_g3	0.000	0.000	0.000	0.000	0.000	0.000	0.000	0.000	0.000	0.000
TRINITY_DN71897_c1_g4	2.662	0.830	0.000	0.000	0.000	0.000	0.881	0.000	0.000	0.365
TRINITY_DN71897_c2_g1	0.717	0.000	0.349	1.820	0.439	0.946	1.154	0.264	0.668	0.340
TRINITY_DN71897_c3_g1	0.000	0.000	0.000	0.000	0.000	0.000	0.928	0.000	0.458	0.766
TRINITY_DN71897_c4_g1	0.000	0.000	0.000	0.000	0.000	0.000	0.000	0.000	0.000	0.000
TRINITY_DN71897_c5_g1	0.000	0.000	0.000	0.000	0.000	0.000	0.000	0.000	0.000	0.000
TRINITY_DN71897_c7_g1	0.000	0.000	0.000	0.000	0.000	1.948	0.644	0.000	0.000	0.000
TRINITY_DN71897_c8_g1	0.000	0.000	0.000	0.000	0.000	1.072	0.000	0.000	0.000	0.000
TRINITY_DN718981_c0_g1	0.000	0.000	0.000	0.000	0.000	0.000	0.000	0.000	0.000	0.000
TRINITY_DN718983_c0_g1	0.000	0.000	0.000	0.000	1.526	0.000	0.000	0.000	0.456	0.000
TRINITY_DN718989_c0_g1	0.000	0.000	0.000	0.000	0.000	0.000	0.000	0.000	0.000	0.000
TRINITY_DN71898_c0_g1	0.000	0.000	0.000	0.000	0.000	0.000	0.000	0.000	0.000	0.000
TRINITY_DN71898_c1_g1	0.000	0.360	0.000	0.000	0.000	0.000	0.386	0.000	0.000	0.087
TRINITY_DN71898_c2_g1	0.000	0.000	0.000	0.000	0.000	0.000	0.000	0.000	0.000	0.000
TRINITY_DN71898_c4_g1	0.000	0.000	0.000	0.000	0.000	0.000	0.000	0.000	0.000	0.894
TRINITY_DN718991_c0_g1	0.000	0.000	0.000	2.368	0.000	0.000	0.000	0.000	0.000	0.000
TRINITY_DN718994_c0_g1	0.000	0.873	0.000	0.000	0.000	2.757	0.000	0.000	0.000	0.381
TRINITY_DN718995_c0_g1	2.864	0.000	0.000	2.123	2.347	0.000	0.000	0.000	1.415	1.175
TRINITY_DN718996_c0_g1	0.000	0.000	0.000	0.000	0.000	0.000	0.000	0.000	0.000	0.000
TRINITY_DN718998_c0_g1	0.000	0.000	0.000	0.000	0.000	0.000	0.000	0.000	0.000	1.011
TRINITY_DN718999_c0_g1	0.000	0.000	0.000	0.000	0.000	0.000	0.000	0.000	0.000	0.000
TRINITY_DN718999_c1_g1	0.000	0.000	0.000	0.000	0.000	0.000	0.000	0.000	0.000	0.000
TRINITY_DN71899_c0_g2	0.000	0.000	0.000	0.000	0.000	0.000	0.000	0.000	3.999	1.077
TRINITY_DN7189_c0_g1	0.000	0.000	0.000	0.000	3.840	3.416	0.000	0.000	0.000	0.000
TRINITY_DN7189_c0_g2	0.000	0.000	0.000	0.000	0.000	0.000	1.527	0.000	0.000	0.918
TRINITY_DN7189_c1_g1	0.000	0.846	0.000	0.000	0.000	4.806	0.000	0.000	0.000	0.000
TRINITY_DN718_c0_g1	7.325	4.542	15.741	8.107	7.083	3.485	3.022	1.673	8.334	10.501
TRINITY_DN718_c0_g2	3.985	2.263	4.644	2.211	1.416	3.770	5.400	4.781	4.844	3.113
TRINITY_DN718_c1_g1	0.000	0.000	0.000	0.000	0.000	0.000	0.000	0.000	0.000	0.000
TRINITY_DN718_c1_g2	4.626	0.000	0.000	3.792	5.603	5.713	2.880	1.459	5.675	3.325
TRINITY_DN718_c1_g3	14.389	21.216	20.449	26.228	47.660	16.186	10.132	11.406	27.741	41.971
TRINITY_DN718_c4_g1	0.000	0.201	0.000	0.000	0.611	0.354	0.000	0.000	0.309	0.099
TRINITY_DN718_c6_g1	0.000	0.000	0.000	0.000	0.000	0.000	0.000	0.000	0.000	0.000
TRINITY_DN719000_c0_g1	0.000	0.000	0.000	0.000	0.000	1.225	0.000	0.000	0.000	0.000
TRINITY_DN719001_c0_g1	0.000	0.000	0.000	0.000	0.000	0.000	3.591	0.000	0.000	0.716
TRINITY_DN719002_c0_g1	0.000	0.000	0.000	0.000	0.000	0.000	0.000	0.000	0.000	0.000
TRINITY_DN719002_c0_g2	0.000	0.000	0.000	0.000	0.000	0.000	0.000	0.000	0.784	0.000
TRINITY_DN719003_c0_g1	0.000	0.000	0.000	0.000	0.000	0.000	0.000	0.000	0.000	0.000
TRINITY_DN719007_c0_g1	1.253	0.000	0.000	0.000	0.000	0.000	0.000	0.000	0.000	0.000
TRINITY_DN719007_c0_g2	0.000	0.000	0.000	0.000	0.000	0.000	0.000	0.000	0.000	0.000
TRINITY_DN719007_c0_g3	0.000	0.000	0.000	0.000	0.000	0.000	0.000	0.000	0.000	0.000
TRINITY_DN719007_c0_g4	0.000	0.000	0.000	0.000	0.000	0.000	1.917	0.000	0.929	0.762
TRINITY_DN719010_c0_g1	0.000	0.000	0.000	0.000	0.000	0.000	0.000	0.000	0.625	0.000
TRINITY_DN719012_c0_g1	0.923	0.000	1.260	0.000	0.000	0.000	0.000	0.000	0.000	0.000
TRINITY_DN719013_c0_g1	0.000	0.000	0.000	0.000	0.000	0.000	0.000	0.000	1.122	0.932
TRINITY_DN719016_c1_g1	0.000	0.000	0.000	0.000	0.000	0.000	0.000	0.000	0.000	0.000
TRINITY_DN719018_c0_g1	0.000	0.000	0.000	0.745	0.815	0.000	0.933	0.000	0.000	0.200
TRINITY_DN719019_c0_g1	0.000	0.000	0.000	0.000	0.000	0.000	0.000	0.000	0.000	0.128
TRINITY_DN71901_c0_g1	0.000	0.000	0.000	0.000	0.000	0.000	0.000	0.000	0.000	0.000
TRINITY_DN71901_c0_g2	0.000	0.000	0.000	0.000	0.000	0.000	0.000	0.000	0.892	0.000
TRINITY_DN71901_c0_g3	0.000	0.000	0.000	0.000	0.000	0.000	0.000	0.000	0.000	0.000
TRINITY_DN71901_c1_g1	0.000	0.000	0.000	3.401	0.000	0.000	0.000	0.000	0.000	0.000
TRINITY_DN71901_c2_g1	0.000	0.000	0.000	0.000	0.000	0.000	0.000	0.000	0.000	0.000
TRINITY_DN71901_c3_g1	0.000	0.410	0.000	0.000	0.773	0.000	0.000	0.963	0.463	0.570
TRINITY_DN71901_c5_g1	0.000	1.075	0.000	0.000	0.000	0.000	0.000	0.000	0.567	0.000
TRINITY_DN719020_c0_g1	0.000	0.000	0.000	0.000	0.000	0.000	0.000	0.000	0.000	0.000
TRINITY_DN719021_c0_g1	0.000	0.000	0.000	0.000	1.249	0.000	0.000	0.000	0.000	0.000
TRINITY_DN719022_c0_g1	0.000	0.000	0.000	0.000	0.000	0.000	0.000	0.000	0.000	0.284
TRINITY_DN719023_c0_g1	0.000	0.000	0.000	0.000	0.000	0.000	0.000	0.000	0.535	0.890
TRINITY_DN719024_c0_g1	0.000	0.000	0.000	0.000	0.000	0.000	0.000	0.000	0.000	0.368
TRINITY_DN719025_c0_g1	0.000	0.000	0.000	0.000	0.000	0.000	0.000	0.000	0.000	4.357
TRINITY_DN719026_c0_g1	0.000	0.000	0.000	0.000	0.000	0.000	0.000	0.000	0.000	0.000
TRINITY_DN719026_c1_g1	0.000	0.000	0.000	0.000	0.000	0.000	0.000	0.000	0.000	0.000
TRINITY_DN719028_c0_g1	0.000	0.000	0.000	0.000	0.000	0.000	0.000	0.000	0.000	0.000
TRINITY_DN719029_c0_g1	0.000	0.000	0.000	3.444	0.000	0.000	0.000	0.000	0.000	0.000
TRINITY_DN71902_c0_g1	0.000	0.000	0.000	0.000	0.000	0.000	0.000	0.000	0.000	0.400
TRINITY_DN71902_c1_g1	0.000	5.156	0.000	0.000	0.000	0.000	0.000	0.000	1.136	0.000
TRINITY_DN71902_c2_g1	0.989	0.000	1.840	0.000	0.000	0.000	0.000	0.000	1.046	2.954
TRINITY_DN71902_c3_g1	0.365	0.000	0.000	0.556	0.000	0.000	0.000	0.000	0.182	0.742
TRINITY_DN71902_c5_g1	0.000	0.000	0.000	0.000	0.000	0.000	0.000	0.000	0.000	0.000
TRINITY_DN71902_c8_g1	0.000	0.000	0.000	0.000	0.000	0.000	0.000	0.000	0.000	0.000
TRINITY_DN719030_c1_g1	0.931	0.232	0.368	0.000	0.000	0.000	0.000	1.934	0.275	1.483
TRINITY_DN719035_c0_g1	0.000	0.000	0.000	0.000	0.000	0.000	0.000	0.000	0.000	0.000
TRINITY_DN719037_c0_g1	0.000	0.947	0.000	0.000	0.000	0.000	0.000	0.000	0.000	0.000
TRINITY_DN719037_c1_g1	0.000	0.000	0.000	0.000	0.000	0.000	0.000	0.000	0.570	0.000
TRINITY_DN719038_c0_g1	0.000	0.000	0.000	0.000	0.000	0.000	0.000	0.000	0.000	0.000
TRINITY_DN719038_c0_g2	0.000	0.000	0.000	0.000	2.155	0.000	1.333	0.000	0.000	1.077
TRINITY_DN719038_c1_g1	0.000	0.000	0.000	0.000	0.000	0.000	0.000	0.000	0.000	0.000
TRINITY_DN719039_c0_g1	0.000	0.000	0.000	0.000	0.000	0.000	0.000	0.000	0.000	0.000
TRINITY_DN719040_c0_g1	0.000	1.242	0.000	0.000	0.000	0.000	3.328	0.000	0.000	0.000
TRINITY_DN719042_c0_g1	0.000	0.000	0.000	0.000	0.000	0.000	0.000	0.000	0.000	0.000
TRINITY_DN719044_c0_g1	0.000	2.217	0.000	0.000	0.000	0.000	0.000	0.000	0.000	0.000
TRINITY_DN719046_c0_g1	0.000	1.423	1.049	0.000	1.274	1.141	0.000	0.000	0.000	0.000
TRINITY_DN719047_c0_g1	1.120	0.000	1.530	0.000	0.000	1.660	4.511	0.000	1.657	0.918
TRINITY_DN719047_c1_g1	0.000	0.000	0.000	0.000	0.000	0.000	0.000	0.000	0.000	0.000
TRINITY_DN719048_c1_g1	0.000	0.000	0.000	0.000	0.000	0.000	0.000	0.000	0.000	1.020
TRINITY_DN71904_c0_g1	0.000	2.529	0.000	0.000	0.000	0.000	0.000	0.000	1.276	0.000
TRINITY_DN71904_c2_g1	0.000	0.000	0.000	0.000	0.000	0.000	0.000	0.000	0.000	0.000
TRINITY_DN719050_c0_g1	0.000	0.000	0.000	0.000	0.000	0.000	0.000	0.000	0.000	0.000
TRINITY_DN719052_c0_g1	1.143	0.000	0.000	0.000	0.000	0.000	0.000	0.000	0.000	0.000
TRINITY_DN719053_c0_g1	0.838	0.000	0.000	0.000	0.000	2.440	0.000	0.000	0.000	0.680
TRINITY_DN719055_c0_g1	0.000	0.000	0.000	0.000	1.754	0.000	0.000	0.000	0.000	0.000
TRINITY_DN719058_c0_g1	0.000	0.000	0.000	0.000	0.000	0.000	0.000	0.000	0.000	0.000
TRINITY_DN719059_c0_g1	1.198	0.000	0.000	0.000	0.000	0.000	0.000	2.474	0.592	0.492
TRINITY_DN71905_c0_g1	0.000	0.000	0.000	0.000	0.000	0.000	0.000	0.000	0.000	0.000
TRINITY_DN71905_c0_g2	0.000	0.000	1.571	0.000	0.000	0.000	0.000	0.000	0.000	0.000
TRINITY_DN71905_c1_g1	0.000	0.000	0.000	0.000	0.000	0.000	0.000	0.000	0.000	0.000
TRINITY_DN71905_c2_g1	0.000	0.000	0.000	0.000	0.000	0.000	1.202	0.000	0.000	0.000
TRINITY_DN719061_c0_g1	0.000	0.000	0.000	0.000	0.000	0.000	0.000	0.000	0.000	0.000
TRINITY_DN719063_c0_g1	2.593	0.000	3.540	0.000	0.000	0.000	0.000	0.000	0.000	0.000
TRINITY_DN719066_c1_g1	0.000	0.000	0.000	0.000	0.000	0.000	0.000	0.000	0.000	0.000
TRINITY_DN719066_c2_g1	0.000	0.000	0.000	0.000	0.000	0.000	0.000	0.000	0.000	0.000
TRINITY_DN719067_c0_g1	0.000	0.000	2.508	0.000	0.000	0.000	0.597	0.000	0.000	0.000
TRINITY_DN719068_c0_g1	0.000	0.000	0.000	0.000	0.000	0.000	0.000	0.000	0.000	1.077
TRINITY_DN71906_c0_g1	0.000	0.000	0.000	0.000	0.000	0.000	0.000	0.000	0.000	0.000
TRINITY_DN71906_c0_g2	0.299	0.000	0.000	0.000	0.000	0.000	0.000	0.000	0.192	0.528
TRINITY_DN71906_c2_g1	0.000	0.000	0.000	0.000	0.000	0.000	0.000	0.000	0.000	0.000
TRINITY_DN71906_c4_g1	0.000	0.000	0.000	0.794	0.000	0.000	0.000	0.000	0.000	0.000
TRINITY_DN719073_c0_g1	0.000	0.000	0.000	0.000	0.000	0.000	0.000	0.000	0.000	0.000
TRINITY_DN719074_c0_g1	0.000	0.000	0.000	0.000	0.000	0.000	0.000	0.000	0.000	0.728
TRINITY_DN719079_c0_g1	1.048	1.993	0.000	0.000	0.000	0.000	0.000	0.000	0.000	2.148
TRINITY_DN719080_c0_g1	0.000	0.000	0.000	0.000	0.000	0.000	0.000	0.000	0.000	0.000
TRINITY_DN719080_c1_g1	0.000	0.000	0.000	0.000	0.000	0.000	0.000	0.000	0.000	0.000
TRINITY_DN719083_c0_g1	0.000	0.000	0.000	0.000	0.000	0.000	0.000	0.000	1.282	0.000
TRINITY_DN719084_c0_g1	0.000	0.000	0.000	0.000	0.000	0.000	0.000	0.000	0.482	0.804
TRINITY_DN719086_c0_g1	0.000	2.201	0.000	0.000	0.000	0.000	0.000	0.000	0.000	0.000
TRINITY_DN71908_c0_g1	0.000	0.000	0.000	0.000	0.000	0.000	0.000	0.000	0.000	0.804
TRINITY_DN719090_c0_g1	0.000	0.000	0.000	0.000	1.876	0.000	0.000	0.000	0.564	0.000
TRINITY_DN719091_c0_g1	4.713	0.000	0.000	2.320	0.000	0.000	0.000	0.000	0.000	0.000
TRINITY_DN719091_c0_g2	0.386	0.000	1.037	0.000	2.131	0.563	0.000	0.000	0.000	0.000
TRINITY_DN719091_c1_g1	11.057	2.603	3.257	0.000	0.000	9.149	2.431	0.000	5.278	6.158
TRINITY_DN719094_c0_g1	0.000	0.000	0.000	0.000	0.000	0.000	0.000	0.000	0.000	0.000
TRINITY_DN719095_c0_g1	0.000	0.000	0.000	0.000	0.000	0.000	0.000	0.000	0.000	1.354
TRINITY_DN719096_c1_g1	0.000	0.000	0.000	0.000	0.000	0.000	0.000	0.000	0.000	1.346
TRINITY_DN719098_c0_g1	0.000	0.000	0.000	0.000	0.000	0.000	0.000	0.000	0.000	0.425
TRINITY_DN719099_c0_g1	0.433	0.000	0.000	0.000	0.000	0.000	0.813	0.000	0.215	0.206
TRINITY_DN71909_c0_g2	2.110	0.000	0.000	0.000	0.000	0.000	0.000	0.000	0.000	0.000
TRINITY_DN71909_c0_g3	0.000	0.000	0.000	0.000	0.000	0.000	0.000	0.000	0.000	0.000
TRINITY_DN7190_c0_g1	6.123	2.636	7.039	2.226	0.000	1.965	0.000	6.088	8.934	6.250
TRINITY_DN7190_c0_g2	0.000	0.000	0.000	0.000	0.000	0.000	0.000	0.000	0.000	0.000
TRINITY_DN7190_c1_g1	1.137	6.533	0.000	2.868	0.000	0.000	0.000	0.000	2.982	1.799
TRINITY_DN7190_c1_g2	0.000	0.000	3.224	10.331	3.840	10.249	8.424	0.000	6.857	11.925
TRINITY_DN719102_c0_g1	0.000	0.000	0.000	0.000	0.000	0.000	0.000	0.000	0.000	0.000
TRINITY_DN719105_c0_g1	0.000	0.000	0.000	0.000	0.000	0.000	0.000	3.893	2.894	0.791
TRINITY_DN719108_c1_g1	0.000	0.000	0.000	0.000	0.000	0.000	0.000	0.000	0.936	0.000
TRINITY_DN719109_c0_g1	0.000	0.000	0.000	0.000	0.000	0.000	0.000	0.000	0.000	0.000
TRINITY_DN71910_c0_g2	0.000	0.000	0.000	0.000	0.000	0.000	0.000	0.000	0.000	0.501
TRINITY_DN71910_c1_g1	0.000	0.000	0.000	0.000	0.000	0.000	0.000	0.000	0.000	0.549
TRINITY_DN71910_c1_g2	3.163	0.000	0.000	0.000	0.000	0.000	0.000	0.000	0.000	0.000
TRINITY_DN71910_c2_g1	0.000	0.000	0.484	0.000	0.000	0.000	0.000	0.000	0.000	0.293
TRINITY_DN719110_c2_g1	0.000	1.873	0.000	2.868	0.000	0.000	0.000	0.000	0.965	0.000
TRINITY_DN719111_c0_g1	0.000	0.000	0.000	0.000	1.161	0.000	0.000	0.000	0.000	0.000
TRINITY_DN719112_c0_g1	0.000	0.000	0.000	0.000	0.000	0.000	0.000	0.000	0.000	0.760
TRINITY_DN719112_c1_g1	2.778	5.384	3.797	2.061	2.277	4.094	5.654	2.838	4.704	2.721
TRINITY_DN719115_c0_g1	0.000	0.000	0.000	0.000	0.000	0.000	0.000	0.000	0.000	0.000
TRINITY_DN719119_c0_g1	0.000	0.000	0.000	0.000	0.000	0.000	0.000	0.000	0.000	0.000
TRINITY_DN71911_c0_g2	0.000	0.000	0.000	0.000	0.000	0.000	0.000	0.000	0.000	0.385
TRINITY_DN71911_c0_g4	0.000	0.000	0.000	0.000	0.000	0.000	0.000	0.000	0.000	0.000
TRINITY_DN71911_c0_g5	0.000	0.000	0.000	0.000	0.000	0.000	0.000	0.000	1.419	0.000
TRINITY_DN71911_c0_g6	0.000	0.000	1.377	0.000	0.000	1.494	0.000	0.000	0.497	0.000
TRINITY_DN71911_c0_g7	0.000	0.000	0.000	0.000	1.754	0.000	0.000	4.425	0.000	0.877
TRINITY_DN71911_c0_g8	0.000	0.000	0.000	0.000	0.000	0.000	0.000	0.000	0.000	0.000
TRINITY_DN71911_c0_g9	0.000	0.000	0.000	0.000	0.000	0.000	0.000	0.000	1.393	0.000
TRINITY_DN71911_c4_g1	0.000	0.000	0.000	0.000	0.000	0.000	0.000	0.000	0.000	0.000
TRINITY_DN719121_c0_g1	0.000	0.000	0.000	0.000	0.000	0.000	0.000	0.000	0.000	0.412
TRINITY_DN719123_c0_g1	0.000	0.000	0.000	0.000	0.000	0.000	0.000	0.000	0.000	0.000
TRINITY_DN719124_c0_g1	0.000	0.000	0.000	0.000	0.000	0.000	0.000	0.000	0.000	0.000
TRINITY_DN719125_c0_g1	0.000	0.000	0.000	0.000	0.000	0.000	0.000	0.000	0.000	0.000
TRINITY_DN719127_c0_g1	1.581	0.000	2.163	0.000	0.000	0.000	1.612	0.000	0.000	2.883
TRINITY_DN719128_c0_g1	0.000	0.000	0.000	0.000	0.000	0.000	0.000	0.000	0.000	0.000
TRINITY_DN719129_c0_g1	0.000	0.000	0.000	0.000	0.000	1.502	0.000	2.102	0.998	0.000
TRINITY_DN71912_c0_g1	0.000	0.000	0.000	0.000	0.000	3.951	5.527	0.000	0.000	0.000
TRINITY_DN71912_c1_g1	0.878	0.000	0.000	0.666	0.000	0.641	0.000	0.904	0.218	0.000
TRINITY_DN71912_c1_g2	0.000	0.000	1.173	0.661	0.000	0.000	0.000	0.000	0.000	1.242
TRINITY_DN71912_c3_g1	0.000	0.000	0.000	0.000	0.000	0.000	0.000	0.000	0.070	0.000
TRINITY_DN71912_c7_g1	0.000	0.000	0.000	0.000	0.000	0.000	0.000	0.000	0.000	0.000
TRINITY_DN719130_c0_g1	0.000	3.410	0.000	0.000	0.000	0.000	0.000	0.000	0.000	0.916
TRINITY_DN719131_c0_g1	0.000	2.412	0.000	0.000	0.000	0.000	0.000	0.000	0.000	0.000
TRINITY_DN719134_c1_g1	0.000	0.000	0.000	0.000	0.000	0.000	0.000	0.000	0.000	0.000
TRINITY_DN719136_c0_g1	0.000	0.000	0.000	0.000	0.000	0.000	0.000	0.000	0.000	0.000
TRINITY_DN71913_c0_g1	0.000	0.000	0.000	0.000	0.000	0.000	0.000	0.000	0.000	0.000
TRINITY_DN71913_c0_g2	0.000	0.000	0.000	0.000	0.000	0.000	0.000	0.000	0.000	0.000
TRINITY_DN71913_c1_g1	0.000	0.000	0.000	0.000	0.000	0.000	0.000	0.000	0.576	0.756
TRINITY_DN719142_c0_g1	0.000	0.000	0.000	0.000	0.000	0.000	0.000	0.000	0.000	0.000
TRINITY_DN719143_c0_g1	0.000	0.000	0.000	0.000	0.000	0.000	0.000	0.000	0.000	0.000
TRINITY_DN719144_c0_g1	0.287	0.244	0.000	0.000	0.000	0.000	0.000	0.000	0.000	0.000
TRINITY_DN719145_c0_g1	0.000	0.000	0.000	0.000	0.000	0.000	0.000	1.377	0.000	0.272
TRINITY_DN719146_c0_g1	0.000	0.678	0.000	0.000	0.000	0.000	0.000	0.000	0.000	0.000
TRINITY_DN719149_c0_g1	0.000	0.000	6.887	0.000	0.000	0.000	0.000	0.000	0.000	0.000
TRINITY_DN71914_c0_g1	0.503	0.848	0.337	0.385	0.000	0.000	0.910	1.026	0.126	0.568
TRINITY_DN71914_c0_g3	2.297	0.000	3.140	0.000	0.000	0.000	0.000	0.000	0.000	0.934
TRINITY_DN71914_c0_g4	0.782	0.000	0.000	0.000	0.000	2.310	0.768	0.577	0.000	0.641
TRINITY_DN71914_c1_g1	0.000	0.000	0.743	0.000	0.000	0.000	0.000	1.137	0.272	0.898
TRINITY_DN71914_c1_g3	4.167	2.692	1.899	0.000	0.000	0.000	0.000	2.838	4.802	0.569
TRINITY_DN71914_c2_g2	0.000	0.000	0.000	0.000	0.000	0.000	0.000	0.000	0.000	0.000
TRINITY_DN71914_c3_g1	0.126	0.000	0.000	0.000	0.210	0.000	0.000	0.000	0.073	0.000
TRINITY_DN71914_c5_g1	0.000	0.000	0.351	0.400	0.000	0.000	0.949	0.000	0.394	0.106
TRINITY_DN719150_c0_g1	4.251	0.000	0.000	0.000	0.000	0.000	0.000	0.000	0.000	0.000
TRINITY_DN719151_c0_g1	0.000	0.000	0.000	0.000	0.000	0.000	0.000	0.000	0.000	0.000
TRINITY_DN719152_c0_g1	1.290	0.000	0.000	0.000	0.000	0.000	0.000	0.000	0.000	0.000
TRINITY_DN719158_c0_g1	0.000	0.000	0.000	0.000	0.000	0.000	0.000	0.000	0.000	0.000
TRINITY_DN719159_c0_g1	0.000	0.000	0.917	0.000	1.117	0.000	0.658	0.000	0.000	0.746
TRINITY_DN71915_c0_g2	0.000	0.000	0.000	0.000	0.000	0.000	0.000	0.000	0.000	0.000
TRINITY_DN71915_c0_g3	0.000	3.566	0.000	0.000	0.000	0.000	0.000	0.000	0.000	0.000
TRINITY_DN71915_c1_g2	0.000	1.149	0.000	0.000	0.000	0.000	0.000	0.000	0.000	0.179
TRINITY_DN71915_c2_g1	0.000	0.000	0.000	0.000	0.000	0.000	0.000	0.000	0.000	2.179
TRINITY_DN719160_c0_g1	0.000	0.000	0.000	0.000	0.000	0.000	0.000	0.000	0.000	1.432
TRINITY_DN719162_c0_g1	0.000	0.000	0.000	0.000	0.000	0.000	0.000	0.000	0.000	0.000
TRINITY_DN719163_c0_g1	0.000	0.000	0.000	0.000	0.000	0.000	0.000	0.000	0.000	0.000
TRINITY_DN719164_c0_g1	0.000	0.000	0.000	0.000	0.000	0.000	0.000	0.000	0.965	0.000
TRINITY_DN71916_c0_g1	0.000	0.000	0.000	0.000	0.000	0.000	0.000	0.000	0.000	0.000
TRINITY_DN71916_c1_g1	0.000	0.702	0.000	0.000	0.000	0.000	0.000	0.000	0.000	0.208
TRINITY_DN719170_c0_g1	0.000	0.000	0.000	0.000	0.000	0.000	0.000	0.000	0.000	0.000
TRINITY_DN719170_c1_g1	0.000	0.000	0.000	0.000	0.000	0.000	0.000	0.000	0.000	0.000
TRINITY_DN719173_c0_g1	0.000	0.000	0.000	0.000	0.000	0.000	0.000	0.000	0.000	0.000
TRINITY_DN719175_c0_g1	0.000	0.000	0.000	0.000	0.000	0.000	0.000	0.000	1.630	0.271
TRINITY_DN719176_c0_g1	0.000	0.000	0.000	0.000	0.000	0.000	0.000	0.000	0.000	0.000
TRINITY_DN719179_c0_g1	0.000	0.000	0.000	0.000	0.000	0.000	0.000	0.000	0.000	0.000
TRINITY_DN71917_c0_g1	0.000	0.000	0.000	0.000	0.000	0.000	0.000	0.000	0.000	0.000
TRINITY_DN71917_c0_g2	0.000	0.724	0.000	0.000	0.000	0.000	0.000	0.000	0.000	0.322
TRINITY_DN71917_c8_g1	0.000	0.000	0.000	0.000	0.000	0.000	0.000	0.000	0.000	0.000
TRINITY_DN719180_c0_g1	0.000	0.000	0.000	0.000	0.000	0.000	0.000	0.000	0.000	0.000
TRINITY_DN719180_c0_g2	0.000	0.000	0.000	0.000	0.000	0.000	2.784	0.000	0.000	0.000
TRINITY_DN719181_c0_g1	0.776	0.714	0.000	1.165	0.000	0.000	0.000	1.610	0.381	0.000
TRINITY_DN719183_c0_g1	0.000	0.000	0.000	0.000	1.376	0.000	0.000	0.000	0.206	0.000
TRINITY_DN719185_c0_g1	0.000	0.000	0.000	0.000	0.000	0.000	0.000	0.000	0.000	0.887
TRINITY_DN719187_c0_g1	0.000	0.000	0.000	0.000	0.000	0.000	0.000	0.000	0.000	0.000
TRINITY_DN719188_c1_g1	0.000	0.000	0.000	0.000	0.000	0.000	0.000	0.000	0.000	2.071
TRINITY_DN719189_c0_g1	0.000	0.000	0.000	0.000	0.000	0.000	0.000	0.000	0.000	0.000
TRINITY_DN71918_c1_g1	0.000	0.000	0.000	0.000	5.579	0.000	0.000	0.000	0.000	0.974
TRINITY_DN71918_c3_g1	0.000	0.000	0.000	0.000	0.000	0.000	0.000	0.000	0.000	0.000
TRINITY_DN719194_c0_g1	0.000	0.000	0.000	0.000	0.000	0.000	0.000	0.000	0.000	0.000
TRINITY_DN719194_c1_g1	0.000	0.000	0.000	0.000	0.000	0.000	0.000	0.000	0.000	0.000
TRINITY_DN719194_c2_g1	0.000	0.000	0.000	0.000	0.000	0.000	0.000	0.000	0.000	0.000
TRINITY_DN719197_c0_g1	0.000	0.000	0.000	0.000	0.000	0.000	2.455	0.000	0.000	0.000
TRINITY_DN719199_c0_g1	0.000	0.000	0.000	0.000	0.000	0.000	0.000	0.000	0.000	0.000
TRINITY_DN719199_c1_g1	0.000	0.000	0.000	0.000	0.000	0.000	0.000	0.000	0.000	0.000
TRINITY_DN71919_c0_g1	0.000	2.749	0.000	0.000	0.000	0.000	0.000	0.000	0.000	0.000
TRINITY_DN71919_c1_g1	2.084	0.000	0.000	0.000	0.000	0.000	0.000	0.000	0.000	0.284
TRINITY_DN71919_c2_g1	0.000	0.000	0.000	0.000	0.000	0.000	0.000	0.000	0.000	0.000
TRINITY_DN71919_c3_g1	1.613	0.000	0.000	0.000	0.000	0.000	0.000	0.000	0.000	0.000
TRINITY_DN71919_c4_g1	0.000	0.000	0.000	0.000	0.000	0.000	0.000	0.000	0.000	0.000
TRINITY_DN71919_c5_g1	0.000	1.811	0.000	0.000	0.000	0.000	0.000	0.000	0.000	0.762
TRINITY_DN71919_c6_g1	0.000	0.000	0.000	0.000	0.000	0.000	0.000	0.000	0.000	0.000
TRINITY_DN7191_c0_g1	6.017	7.405	6.747	4.522	6.212	6.458	5.894	7.758	8.570	15.357
TRINITY_DN7191_c12_g1	0.000	0.000	0.000	0.000	0.000	0.000	0.000	0.000	0.000	0.456
TRINITY_DN7191_c2_g1	0.016	0.185	0.419	0.644	0.295	0.331	0.000	1.966	0.000	0.000
TRINITY_DN7191_c2_g2	0.566	0.361	0.920	0.000	0.706	0.832	0.556	0.000	0.476	0.862
TRINITY_DN7191_c3_g1	1.192	1.441	3.466	0.000	8.861	2.199	8.654	0.000	4.977	5.402
TRINITY_DN7191_c4_g2	0.000	0.000	0.000	0.000	0.000	0.000	0.000	0.000	1.113	0.000
TRINITY_DN7191_c5_g1	0.000	2.987	0.000	0.000	0.000	0.000	0.000	0.000	0.762	0.000
TRINITY_DN7191_c6_g1	0.817	0.000	0.000	0.000	0.000	0.000	0.000	0.000	0.137	0.111
TRINITY_DN719200_c0_g1	0.000	0.000	0.000	0.000	0.000	0.000	0.000	0.000	0.307	0.000
TRINITY_DN719202_c0_g1	0.000	0.000	0.000	0.000	0.000	0.000	0.000	0.000	0.000	0.000
TRINITY_DN719204_c0_g1	1.022	2.719	0.000	0.000	2.133	1.247	0.000	1.605	0.423	1.733
TRINITY_DN719204_c0_g2	0.436	0.000	1.759	0.661	0.000	0.000	0.410	0.897	0.000	0.918
TRINITY_DN719208_c0_g1	0.000	0.460	0.000	0.000	0.000	0.000	0.000	0.000	0.257	0.364
TRINITY_DN71920_c0_g1	0.000	0.000	0.000	0.000	0.000	0.000	0.113	0.000	0.196	0.157
TRINITY_DN71920_c1_g1	0.000	0.000	0.000	0.000	0.000	0.000	0.000	0.000	0.000	0.000
TRINITY_DN71920_c2_g1	0.000	1.888	0.000	0.000	0.000	0.000	0.000	0.000	0.000	0.000
TRINITY_DN719211_c0_g1	0.000	0.711	0.000	0.000	1.274	0.000	0.000	0.000	0.380	0.000
TRINITY_DN719212_c0_g1	0.000	0.000	0.000	0.000	0.000	0.000	0.000	0.000	0.000	0.000
TRINITY_DN719215_c0_g1	0.000	0.000	0.000	0.000	0.000	0.000	0.000	0.000	0.000	0.000
TRINITY_DN719216_c0_g1	0.000	0.000	0.000	0.000	0.000	0.000	0.000	0.000	0.000	0.000
TRINITY_DN719218_c0_g2	5.007	2.375	0.000	0.000	0.000	0.000	0.000	0.000	0.000	1.011
TRINITY_DN719219_c0_g1	0.000	0.435	0.000	0.000	0.000	0.722	0.468	0.000	0.425	0.000
TRINITY_DN71921_c0_g3	0.000	0.000	0.000	0.000	0.000	0.000	0.000	0.000	0.000	0.000
TRINITY_DN71921_c0_g4	0.000	0.000	0.000	0.000	0.000	0.000	0.000	0.000	0.000	1.441
TRINITY_DN71921_c1_g1	0.000	0.000	0.000	0.000	0.000	0.000	0.000	0.000	0.000	0.000
TRINITY_DN71921_c2_g1	0.000	0.000	0.000	0.000	0.000	0.000	0.000	0.000	0.000	0.000
TRINITY_DN71921_c3_g2	2.669	0.000	0.000	0.000	0.000	0.000	0.000	0.000	0.000	0.000
TRINITY_DN71921_c4_g2	0.000	0.000	0.000	0.000	0.000	0.000	0.000	0.000	1.124	0.000
TRINITY_DN71921_c5_g1	0.000	0.000	0.000	0.000	0.000	0.000	0.000	0.000	0.000	0.000
TRINITY_DN719224_c1_g1	0.000	0.000	0.000	0.000	0.000	0.000	0.000	0.000	0.000	0.000
TRINITY_DN719225_c0_g1	0.000	1.421	0.000	0.000	0.000	0.000	0.000	0.000	1.442	1.199
TRINITY_DN719226_c0_g1	0.000	0.000	0.000	0.000	0.000	0.000	2.232	0.000	0.000	0.000
TRINITY_DN719227_c0_g1	0.000	0.000	0.000	0.000	0.000	0.000	0.000	0.000	1.075	0.000
TRINITY_DN719229_c0_g1	0.000	0.000	0.000	0.000	0.000	0.000	0.000	0.000	0.000	0.000
TRINITY_DN71922_c0_g1	1.564	0.000	0.000	0.000	0.000	1.155	0.768	0.000	0.000	0.000
TRINITY_DN71922_c0_g3	0.000	0.000	0.000	0.000	0.000	0.000	0.000	0.000	0.000	0.000
TRINITY_DN71922_c10_g1	0.000	0.000	0.000	0.000	0.000	0.000	0.000	0.000	0.000	0.000
TRINITY_DN71922_c2_g2	0.000	0.000	0.000	0.000	0.000	0.000	1.977	0.000	0.000	0.785
TRINITY_DN71922_c2_g3	0.000	0.000	3.609	0.000	0.000	0.000	0.000	0.000	0.000	0.000
TRINITY_DN71922_c4_g1	0.000	0.000	0.000	0.000	0.000	0.000	0.000	0.000	0.000	0.000
TRINITY_DN71922_c5_g1	0.000	0.000	0.000	0.000	0.000	0.000	0.743	0.000	0.000	0.000
TRINITY_DN71922_c7_g1	0.000	0.000	0.000	1.911	0.000	0.000	0.000	0.000	0.000	1.054
TRINITY_DN719230_c0_g1	0.000	0.000	0.000	0.000	0.000	0.000	0.000	0.000	0.000	0.000
TRINITY_DN719231_c0_g1	1.192	1.145	0.000	0.000	1.960	0.000	0.000	0.000	0.000	1.469
TRINITY_DN719233_c0_g1	0.000	0.000	0.000	0.000	0.000	0.000	0.000	0.000	0.000	0.000
TRINITY_DN719234_c0_g1	0.000	0.000	1.500	0.000	0.918	0.000	0.532	0.000	0.000	0.680
TRINITY_DN719236_c0_g1	0.000	0.000	0.000	0.000	0.000	0.000	0.000	0.000	0.000	0.303
TRINITY_DN719236_c2_g1	0.000	0.000	0.000	0.000	0.000	0.000	0.000	0.000	0.000	0.000
TRINITY_DN719236_c3_g1	0.000	0.000	0.000	0.000	3.907	0.000	0.000	0.000	0.000	0.000
TRINITY_DN719237_c0_g1	0.000	0.000	0.000	0.000	2.453	0.000	0.000	0.000	0.000	0.613
TRINITY_DN71923_c0_g1	0.000	0.000	0.000	0.000	0.000	0.000	0.000	0.000	0.000	0.000
TRINITY_DN71923_c0_g2	0.488	0.000	0.000	0.000	0.000	0.714	0.000	1.007	0.483	0.398
TRINITY_DN71923_c3_g1	0.779	1.435	2.113	0.000	0.000	0.000	0.000	0.000	0.383	0.000
TRINITY_DN71923_c4_g1	0.000	0.000	0.000	0.000	0.000	0.000	0.000	0.000	0.212	0.522
TRINITY_DN71923_c5_g1	1.171	0.000	1.596	0.000	0.000	0.000	0.000	0.000	0.000	0.482
TRINITY_DN71923_c6_g1	0.000	0.000	0.000	0.000	0.000	0.000	0.000	0.000	0.000	0.000
TRINITY_DN71923_c7_g1	1.091	0.000	1.493	0.000	0.000	0.000	0.000	0.000	0.000	0.000
TRINITY_DN719240_c0_g1	0.000	0.000	0.000	0.000	0.000	0.000	0.981	0.000	0.000	0.210
TRINITY_DN719241_c0_g1	0.000	0.000	0.000	0.000	0.000	0.000	0.000	0.000	0.000	0.381
TRINITY_DN719242_c0_g1	0.000	0.000	0.000	0.000	0.000	0.000	0.000	0.000	0.000	0.000
TRINITY_DN719245_c0_g1	0.000	0.000	0.000	0.000	0.000	0.000	0.676	0.000	0.000	0.000
TRINITY_DN719247_c0_g1	0.000	0.000	0.000	0.000	0.000	0.000	0.000	0.000	0.000	0.000
TRINITY_DN71924_c0_g1	0.000	0.000	0.000	0.000	3.810	0.000	1.592	0.000	0.000	0.000
TRINITY_DN71924_c0_g2	0.000	0.000	0.000	0.000	0.000	0.000	0.000	6.724	0.000	0.000
TRINITY_DN71924_c2_g1	0.281	0.238	0.000	0.000	0.000	0.000	0.000	0.000	0.000	0.114
TRINITY_DN719250_c0_g1	0.000	0.000	0.000	0.000	0.000	1.313	0.000	0.000	0.000	0.000
TRINITY_DN719251_c1_g1	0.000	0.000	0.000	0.000	0.000	0.000	0.000	0.000	0.000	0.000
TRINITY_DN719253_c0_g1	0.000	0.000	0.000	0.000	0.000	0.000	0.000	0.000	0.000	0.652
TRINITY_DN719254_c1_g1	0.000	1.997	0.000	0.000	0.000	0.000	0.000	0.000	0.000	0.000
TRINITY_DN719258_c0_g1	0.000	0.000	0.000	0.000	0.000	0.000	0.000	0.000	0.000	0.000
TRINITY_DN719259_c1_g1	2.182	0.000	0.000	0.000	0.000	0.000	4.464	0.000	0.000	0.000
TRINITY_DN71925_c0_g1	1.308	0.000	0.000	0.000	0.000	0.000	0.000	0.000	0.322	0.534
TRINITY_DN71925_c0_g2	0.827	0.000	0.000	0.000	0.000	0.352	0.437	0.000	0.122	0.000
TRINITY_DN719260_c0_g1	0.000	0.000	0.000	0.000	0.000	0.000	0.000	0.000	0.000	0.000
TRINITY_DN719260_c1_g1	2.481	0.000	0.000	0.000	0.000	0.000	7.572	0.000	0.000	0.000
TRINITY_DN719265_c0_g1	0.000	0.000	0.000	0.000	0.000	0.000	0.000	4.612	0.000	0.000
TRINITY_DN719266_c0_g1	0.000	0.000	0.000	0.000	0.000	0.000	0.000	0.000	0.000	0.909
TRINITY_DN719269_c0_g1	0.000	0.000	0.000	0.000	0.000	0.000	0.000	0.000	0.000	0.000
TRINITY_DN71926_c0_g1	2.901	0.000	2.640	0.000	0.000	0.000	0.000	0.000	0.951	0.000
TRINITY_DN71926_c0_g2	0.000	0.000	0.000	0.000	0.000	0.000	0.000	0.000	0.000	0.000
TRINITY_DN71926_c1_g1	0.000	0.000	0.000	0.000	0.000	0.000	0.000	0.000	0.000	0.000
TRINITY_DN71926_c1_g2	0.000	0.000	0.000	2.203	0.000	0.000	0.000	0.000	0.000	0.000
TRINITY_DN71926_c2_g1	0.000	0.000	0.000	0.000	0.000	0.000	0.000	0.000	0.000	0.000
TRINITY_DN719271_c0_g1	1.336	0.000	0.000	0.000	0.000	0.000	0.000	0.000	0.000	0.000
TRINITY_DN719272_c0_g1	0.000	0.000	0.000	0.000	0.000	0.000	0.000	0.000	0.000	0.000
TRINITY_DN719272_c1_g1	0.000	0.000	0.000	0.000	0.000	0.000	0.000	0.000	0.000	0.000
TRINITY_DN719272_c2_g1	0.389	0.000	0.000	0.000	1.290	1.136	0.000	0.000	1.160	0.791
TRINITY_DN719272_c2_g3	0.000	0.000	0.000	0.000	0.000	0.000	0.000	0.000	0.000	0.000
TRINITY_DN719272_c2_g4	0.000	0.000	0.000	0.000	0.000	0.000	0.000	0.000	0.000	1.320
TRINITY_DN719272_c2_g5	0.000	0.000	0.000	0.000	0.000	0.000	3.649	0.000	0.000	0.985
TRINITY_DN719273_c0_g1	0.000	0.000	0.000	2.845	0.000	0.000	0.000	0.000	0.000	0.000
TRINITY_DN719274_c0_g1	0.000	0.000	0.000	0.000	0.000	0.000	0.000	0.000	0.000	0.000
TRINITY_DN719275_c0_g2	0.000	0.000	0.000	0.000	2.564	2.308	0.000	0.000	0.000	1.284
TRINITY_DN719276_c0_g1	0.000	0.000	0.000	0.000	0.000	0.000	0.000	0.000	0.000	0.000
TRINITY_DN719277_c0_g1	0.000	0.000	0.000	0.000	0.000	0.000	0.000	0.000	0.000	0.000
TRINITY_DN719279_c1_g1	0.000	0.000	0.000	0.000	0.000	0.000	0.000	0.000	0.000	0.000
TRINITY_DN71927_c0_g1	0.911	0.630	0.000	1.367	0.000	4.063	1.693	0.000	0.000	0.375
TRINITY_DN71927_c1_g2	0.000	0.000	0.000	0.000	0.000	0.000	0.000	0.000	0.000	0.000
TRINITY_DN71927_c3_g1	0.000	2.294	0.000	0.000	0.000	0.000	0.000	0.000	1.203	0.975
TRINITY_DN71927_c4_g1	0.000	0.000	0.000	0.000	0.000	0.000	0.000	0.000	0.000	0.000
TRINITY_DN719280_c1_g1	0.000	0.000	0.000	0.000	0.000	0.000	0.000	0.000	0.000	0.000
TRINITY_DN719281_c0_g1	0.000	0.000	0.000	0.000	0.000	0.000	0.000	0.000	0.000	1.020
TRINITY_DN719283_c0_g1	1.591	0.000	0.000	0.000	0.000	0.000	0.000	0.000	0.000	0.652
TRINITY_DN719284_c0_g1	0.000	0.000	0.000	0.000	0.000	0.000	0.000	0.000	0.000	0.000
TRINITY_DN719286_c0_g1	2.527	0.000	0.000	0.000	0.000	0.000	0.000	0.000	0.000	0.000
TRINITY_DN719288_c0_g1	0.000	0.582	0.000	0.000	0.000	0.000	0.000	0.000	0.318	0.000
TRINITY_DN71928_c0_g1	0.000	0.000	0.000	0.000	0.000	0.000	0.000	0.000	0.000	3.544
TRINITY_DN71928_c0_g2	0.000	0.000	0.000	0.000	0.000	0.000	0.000	0.000	0.000	0.269
TRINITY_DN719292_c0_g1	0.000	0.000	1.580	0.000	0.000	0.000	0.000	0.000	0.570	0.474
TRINITY_DN719295_c0_g1	1.283	0.000	0.000	0.000	0.000	0.000	0.000	0.000	0.000	0.000
TRINITY_DN719295_c1_g1	0.000	0.000	0.000	0.000	0.000	0.000	0.000	0.000	0.000	0.337
TRINITY_DN71929_c0_g1	0.000	0.000	0.000	0.000	0.000	0.000	0.000	0.000	0.000	0.000
TRINITY_DN7192_c0_g1	4.712	4.367	4.661	6.851	2.540	3.019	2.733	4.806	3.580	1.961
TRINITY_DN7192_c0_g2	2.011	1.582	1.537	0.324	1.635	2.021	0.000	0.000	2.001	1.458
TRINITY_DN7192_c0_g3	0.000	0.816	0.000	0.000	0.848	0.000	0.522	0.000	0.437	0.000
TRINITY_DN7192_c0_g4	0.000	0.871	0.000	0.000	0.375	0.000	0.591	1.861	0.322	0.871
TRINITY_DN7192_c1_g1	0.000	0.000	0.000	0.000	0.000	1.578	0.000	0.000	0.000	0.000
TRINITY_DN7192_c3_g1	0.000	0.000	0.000	0.000	0.000	0.000	0.000	0.000	0.000	0.104
TRINITY_DN7192_c5_g1	0.000	0.000	0.000	0.000	0.000	0.000	0.000	1.134	0.271	0.000
TRINITY_DN7192_c7_g1	0.000	0.000	0.000	0.000	0.000	0.000	0.000	0.000	0.756	0.000
TRINITY_DN7192_c8_g1	0.000	0.000	0.000	0.000	0.000	0.000	0.000	0.000	0.000	0.000
TRINITY_DN719304_c0_g1	0.000	0.000	0.000	0.000	0.000	0.000	0.000	0.793	0.384	0.000
TRINITY_DN719307_c0_g1	0.000	0.000	0.000	0.000	0.000	0.000	0.000	0.000	0.377	1.573
TRINITY_DN719309_c0_g1	0.000	0.000	1.997	0.000	0.000	0.000	0.000	0.000	0.000	0.000
TRINITY_DN71930_c0_g1	0.000	0.000	0.000	0.000	0.000	0.000	0.000	0.000	1.346	0.000
TRINITY_DN71930_c0_g2	0.434	1.060	0.000	0.000	0.719	0.000	0.407	0.000	1.432	0.938
TRINITY_DN719310_c0_g1	0.000	0.000	0.000	0.000	0.000	0.000	0.000	0.000	0.000	0.000
TRINITY_DN719311_c0_g1	0.000	0.822	0.000	0.000	0.000	1.307	0.000	0.000	0.432	0.362
TRINITY_DN719312_c0_g2	0.000	0.447	1.363	0.000	0.000	0.000	0.000	0.000	0.250	0.000
TRINITY_DN719314_c0_g1	0.000	0.000	0.000	0.000	0.000	0.000	1.260	0.000	0.612	0.000
TRINITY_DN719315_c0_g1	0.000	0.000	0.000	0.000	0.000	0.000	0.000	0.000	0.000	0.000
TRINITY_DN719319_c0_g1	0.000	0.000	0.000	2.974	0.000	0.000	0.000	0.000	0.000	0.000
TRINITY_DN71931_c0_g1	0.000	0.484	0.000	1.734	0.000	0.000	2.396	0.000	1.599	0.291
TRINITY_DN71931_c0_g2	9.038	9.148	9.300	7.500	6.255	9.667	5.724	9.029	10.096	6.588
TRINITY_DN71931_c0_g3	1.276	0.000	0.000	0.000	0.000	0.000	0.619	1.322	0.000	0.000
TRINITY_DN71931_c1_g1	0.124	0.204	0.331	0.190	0.207	0.179	0.109	0.251	0.188	0.301
TRINITY_DN71931_c4_g1	0.000	0.000	0.000	0.000	0.000	0.000	0.000	0.000	0.000	0.000
TRINITY_DN719321_c1_g1	0.000	0.000	0.000	0.000	0.000	0.000	0.000	0.000	0.000	0.000
TRINITY_DN719322_c0_g1	0.000	0.000	0.000	0.000	0.000	0.000	0.000	0.000	0.000	0.000
TRINITY_DN719325_c0_g1	4.324	8.064	15.321	11.679	2.850	11.556	13.711	7.182	14.031	1.422
TRINITY_DN71932_c0_g1	0.000	1.635	0.000	0.000	0.000	0.000	0.000	0.000	0.000	0.000
TRINITY_DN71932_c0_g2	0.000	1.955	0.000	0.000	0.000	0.000	0.000	0.000	0.000	0.000
TRINITY_DN71932_c0_g3	0.000	0.000	0.000	0.000	0.000	0.000	0.000	0.000	0.000	0.000
TRINITY_DN71932_c0_g4	0.000	0.457	0.507	0.000	0.000	0.415	0.351	0.000	0.376	0.162
TRINITY_DN71932_c1_g1	0.000	0.000	0.000	0.000	0.000	0.000	0.000	0.000	1.168	0.951
TRINITY_DN71932_c1_g2	0.000	0.000	0.000	0.000	0.000	0.000	0.000	0.000	0.000	0.000
TRINITY_DN71932_c2_g1	0.000	0.000	0.000	0.000	0.000	0.000	0.000	0.000	0.000	0.000
TRINITY_DN71932_c3_g1	0.000	0.000	0.000	0.000	0.000	0.000	0.000	0.000	0.000	0.000
TRINITY_DN71932_c4_g1	0.000	1.297	0.000	1.987	0.000	0.000	0.000	0.000	0.000	0.000
TRINITY_DN71932_c5_g1	0.000	0.000	0.000	0.000	0.000	0.000	0.000	0.000	0.000	0.664
TRINITY_DN719330_c0_g1	0.000	0.000	0.000	0.000	0.000	0.000	1.766	0.000	0.000	0.706
TRINITY_DN719336_c0_g1	2.669	0.000	0.000	0.000	0.000	0.000	0.000	0.000	0.000	0.000
TRINITY_DN719337_c0_g1	0.000	0.000	0.000	0.000	0.000	0.000	0.000	0.000	0.000	0.000
TRINITY_DN719338_c0_g1	0.000	1.601	0.000	0.000	2.689	2.412	0.000	3.338	0.000	0.000
TRINITY_DN719339_c0_g1	0.000	0.000	0.000	0.000	0.000	0.000	0.000	0.000	0.000	0.509
TRINITY_DN71933_c0_g1	0.000	0.000	0.000	0.000	0.000	0.000	0.000	0.000	0.000	0.000
TRINITY_DN719340_c0_g1	0.000	0.000	0.000	0.000	0.000	0.000	0.857	0.000	0.000	0.000
TRINITY_DN719341_c0_g3	0.000	0.000	0.000	0.000	0.000	0.000	0.000	0.000	0.000	0.000
TRINITY_DN719341_c0_g4	0.000	0.000	0.000	0.000	0.000	0.000	0.287	0.000	0.000	0.127
TRINITY_DN719341_c1_g1	0.000	0.000	0.000	0.000	0.000	0.000	0.000	0.000	0.000	0.000
TRINITY_DN719346_c0_g1	0.000	0.000	0.000	0.000	0.000	0.000	0.000	0.000	0.784	0.647
TRINITY_DN719352_c0_g1	0.000	0.000	0.000	0.000	0.000	0.000	0.000	0.000	0.427	0.000
TRINITY_DN719353_c1_g1	0.000	0.000	0.000	0.000	0.000	0.000	0.000	0.000	0.000	0.388
TRINITY_DN719354_c0_g1	0.000	0.000	0.000	0.000	0.000	4.025	0.000	0.000	0.000	0.000
TRINITY_DN719356_c0_g1	0.000	0.000	0.000	0.000	0.000	0.000	2.043	1.448	0.343	1.430
TRINITY_DN719358_c0_g1	0.000	0.000	0.000	0.000	0.000	0.000	0.000	0.000	0.000	0.233
TRINITY_DN71935_c0_g1	0.603	1.593	1.461	0.668	0.149	0.431	0.135	0.278	1.919	1.496
TRINITY_DN71935_c0_g3	0.840	0.000	0.000	0.000	1.384	0.000	0.000	0.000	0.413	0.000
TRINITY_DN71935_c0_g4	0.000	0.000	0.000	0.000	0.000	0.757	0.000	0.000	1.022	0.632
TRINITY_DN71935_c1_g1	0.000	0.000	0.000	0.000	0.000	0.000	0.000	0.000	0.000	0.580
TRINITY_DN71935_c3_g1	0.000	0.000	0.000	5.645	0.000	0.000	0.000	0.000	0.000	0.000
TRINITY_DN71935_c6_g1	0.000	0.000	0.000	0.000	0.000	0.000	0.000	0.000	0.000	0.000
TRINITY_DN719362_c1_g1	0.000	0.000	0.000	0.000	0.000	0.000	0.000	0.000	0.000	0.000
TRINITY_DN719364_c0_g1	0.000	1.313	0.000	0.000	0.000	0.000	0.000	0.000	0.000	0.295
TRINITY_DN719364_c1_g2	0.000	0.480	0.379	0.000	0.000	0.000	0.000	0.000	0.142	0.230
TRINITY_DN719364_c4_g1	0.000	0.000	0.000	0.000	0.000	0.000	0.000	0.000	0.000	0.000
TRINITY_DN719367_c0_g1	0.000	0.000	0.000	0.000	0.000	0.000	0.000	0.000	1.433	0.595
TRINITY_DN719369_c0_g1	0.000	0.000	0.000	0.000	0.000	0.000	0.000	0.000	0.000	0.942
TRINITY_DN71936_c1_g1	0.000	0.000	0.000	0.000	0.000	0.000	0.000	5.162	2.616	0.000
TRINITY_DN71936_c2_g1	0.000	0.000	0.000	0.000	0.000	0.000	0.000	0.000	0.000	0.000
TRINITY_DN71936_c3_g1	1.386	0.760	0.000	0.732	0.000	0.000	0.720	0.000	0.000	0.946
TRINITY_DN71936_c4_g1	1.730	0.780	0.000	0.000	0.000	0.000	0.831	0.000	0.000	0.701
TRINITY_DN719373_c0_g1	0.000	0.000	0.000	0.000	0.000	0.000	0.000	0.000	0.482	0.000
TRINITY_DN719374_c0_g1	0.536	0.000	0.000	1.229	0.000	0.390	0.487	0.000	0.672	0.544
TRINITY_DN719375_c0_g1	0.000	0.000	0.000	0.174	0.000	0.000	0.000	0.000	0.458	0.351
TRINITY_DN719375_c2_g1	0.000	0.000	1.211	0.000	1.491	0.000	0.000	0.000	0.000	0.000
TRINITY_DN719375_c6_g1	0.000	0.000	0.000	3.784	0.000	0.000	0.000	0.000	0.000	0.000
TRINITY_DN719376_c0_g1	0.000	0.000	0.000	0.000	0.000	0.000	0.000	0.000	0.000	0.000
TRINITY_DN719378_c0_g1	0.000	0.000	0.000	0.000	0.000	0.000	0.000	0.000	0.000	0.000
TRINITY_DN719379_c0_g1	0.000	0.000	0.000	0.000	0.000	0.000	1.931	0.000	0.000	0.000
TRINITY_DN71937_c0_g1	0.346	0.000	0.464	0.000	0.000	0.000	0.000	0.000	0.000	0.245
TRINITY_DN71937_c1_g1	0.000	1.617	0.000	2.166	1.929	0.394	0.000	0.000	0.271	1.534
TRINITY_DN71937_c1_g2	0.000	1.965	0.000	0.872	0.000	0.000	0.000	0.000	0.285	0.000
TRINITY_DN71937_c4_g1	0.000	1.600	0.000	0.000	0.000	0.000	0.000	0.000	0.000	0.243
TRINITY_DN71937_c5_g1	0.000	0.000	0.000	0.000	0.000	0.000	0.000	5.163	0.000	0.000
TRINITY_DN719382_c0_g1	0.000	0.000	0.000	0.000	0.000	0.000	0.000	0.000	0.000	0.000
TRINITY_DN719386_c0_g1	0.000	0.000	0.000	0.000	3.193	0.000	0.000	0.000	0.000	0.000
TRINITY_DN719387_c0_g1	0.000	0.000	0.000	0.000	0.000	0.000	0.000	0.000	0.818	0.000
TRINITY_DN719388_c0_g1	0.000	0.437	0.000	0.751	0.000	0.000	0.000	0.000	0.000	0.695
TRINITY_DN71938_c0_g1	0.000	0.558	0.000	0.000	1.024	0.000	0.000	1.283	0.000	0.253
TRINITY_DN71938_c0_g2	0.000	0.000	0.000	0.000	0.000	0.000	0.000	0.000	0.000	0.000
TRINITY_DN71938_c1_g1	0.000	0.000	0.000	0.000	0.000	0.000	0.000	0.000	0.000	0.000
TRINITY_DN71938_c2_g1	0.000	0.000	0.000	0.000	0.000	0.000	0.000	0.000	0.000	0.000
TRINITY_DN71938_c3_g1	0.000	0.000	0.000	0.000	0.000	0.000	0.000	0.000	0.000	0.000
TRINITY_DN71938_c7_g1	0.000	0.000	0.000	0.000	0.000	0.000	0.000	0.000	0.000	0.000
TRINITY_DN719392_c0_g1	0.000	0.000	0.000	0.000	0.000	0.000	0.000	0.000	0.000	0.000
TRINITY_DN719393_c0_g1	0.000	0.000	0.000	0.000	0.000	0.000	0.000	0.000	0.000	0.000
TRINITY_DN719395_c0_g1	0.000	0.000	1.924	0.000	0.000	0.000	0.000	0.000	0.000	1.153
TRINITY_DN719397_c0_g1	0.000	0.000	0.000	0.000	0.000	0.000	0.000	0.000	0.000	0.362
TRINITY_DN71939_c0_g1	0.000	0.000	0.000	0.000	0.000	0.772	1.004	0.000	0.521	0.000
TRINITY_DN71939_c1_g1	0.000	0.514	0.000	1.082	0.518	0.676	0.550	0.946	0.157	0.693
TRINITY_DN71939_c2_g1	0.000	0.000	0.000	0.000	0.000	0.000	0.000	0.000	0.000	0.762
TRINITY_DN71939_c3_g1	0.000	0.000	0.000	0.000	0.000	0.000	0.000	0.000	0.000	0.000
TRINITY_DN71939_c4_g1	0.000	0.376	0.000	0.655	0.000	0.631	0.000	0.000	0.214	0.351
TRINITY_DN71939_c5_g1	0.000	0.000	0.000	0.000	0.000	0.000	0.000	0.000	0.812	0.000
TRINITY_DN71939_c6_g1	0.000	1.494	0.000	2.421	2.660	0.000	0.000	0.000	0.000	0.000
TRINITY_DN71939_c7_g1	0.000	0.000	0.000	0.000	0.000	0.000	0.000	0.000	0.000	0.000
TRINITY_DN7193_c0_g1	0.000	2.150	0.000	0.000	1.847	0.000	1.134	2.325	0.000	0.000
TRINITY_DN7193_c1_g1	0.000	0.000	0.000	0.000	0.000	0.000	0.000	0.000	0.000	0.000
TRINITY_DN7193_c2_g1	0.000	0.000	0.000	0.000	0.000	0.000	0.000	0.000	0.000	0.381
TRINITY_DN7193_c3_g1	0.000	0.000	0.000	0.000	0.000	0.000	0.000	0.000	0.000	0.000
TRINITY_DN7193_c5_g1	0.000	0.000	0.000	0.000	0.000	0.000	0.000	0.000	0.000	0.942
TRINITY_DN7193_c6_g1	0.000	0.000	0.000	0.000	0.000	0.000	0.000	0.000	0.000	0.000
TRINITY_DN7193_c8_g1	0.000	0.000	0.000	0.000	0.000	0.000	2.500	0.000	0.000	0.000
TRINITY_DN719400_c0_g1	0.000	0.626	0.000	0.000	0.000	0.000	0.000	0.000	0.677	2.255
TRINITY_DN719401_c0_g1	0.000	0.000	0.000	0.000	0.000	0.000	0.000	0.000	0.000	0.000
TRINITY_DN719403_c0_g1	0.000	0.000	1.210	0.000	0.000	0.000	0.000	0.000	0.000	1.481
TRINITY_DN719404_c0_g1	0.000	0.000	0.000	0.000	0.000	0.000	0.000	0.000	0.000	0.000
TRINITY_DN719409_c0_g1	0.000	0.976	0.000	0.000	0.000	0.000	0.000	0.000	0.000	0.843
TRINITY_DN71940_c0_g1	0.000	0.000	0.000	0.000	0.000	0.000	0.000	0.000	0.000	0.000
TRINITY_DN71940_c0_g2	0.529	0.695	0.566	0.489	0.354	2.147	0.650	0.858	0.644	1.620
TRINITY_DN719412_c0_g1	0.548	0.489	0.000	0.000	0.000	0.000	0.000	0.000	0.000	0.448
TRINITY_DN719414_c0_g1	0.000	0.000	0.000	0.000	3.745	0.000	0.000	0.000	0.000	0.000
TRINITY_DN719415_c0_g1	0.000	0.000	0.000	0.000	0.000	0.000	0.000	0.000	0.456	0.000
TRINITY_DN719416_c0_g1	0.000	0.000	0.000	0.000	0.000	0.000	0.000	0.000	0.000	0.966
TRINITY_DN719417_c0_g1	0.000	0.000	0.000	0.000	0.000	1.330	0.000	0.000	0.000	0.000
TRINITY_DN719419_c0_g1	0.000	0.000	0.000	0.000	0.000	0.000	0.000	0.000	0.000	0.000
TRINITY_DN71941_c0_g1	0.000	0.000	0.000	0.000	0.000	0.000	0.000	0.000	0.000	0.000
TRINITY_DN71941_c0_g5	0.000	0.000	0.000	0.000	0.000	0.000	0.000	0.000	0.000	0.000
TRINITY_DN71941_c1_g1	0.000	0.000	0.000	0.000	0.000	0.000	0.000	0.000	0.000	0.000
TRINITY_DN71941_c2_g1	0.553	0.000	0.000	0.000	0.000	0.812	0.000	0.000	0.000	0.226
TRINITY_DN71941_c3_g1	0.000	0.000	0.000	0.000	0.000	0.000	0.000	0.000	0.000	0.000
TRINITY_DN71941_c5_g1	0.000	0.000	0.000	0.000	0.000	0.000	0.000	0.000	0.000	0.000
TRINITY_DN71941_c6_g1	0.000	0.000	0.000	0.000	1.057	0.941	0.000	0.000	0.000	0.785
TRINITY_DN71941_c7_g1	0.000	0.646	0.000	0.000	0.000	0.000	0.000	0.000	0.000	0.000
TRINITY_DN71941_c9_g1	0.000	0.000	0.000	0.000	0.000	0.000	0.000	0.000	0.000	0.000
TRINITY_DN719421_c0_g1	0.000	0.000	0.000	0.000	0.000	0.000	0.000	0.000	0.000	0.000
TRINITY_DN719423_c0_g1	0.000	0.000	0.000	0.000	0.000	0.000	0.000	0.000	0.000	0.000
TRINITY_DN719424_c0_g1	0.940	0.000	0.000	0.000	0.000	0.000	0.000	0.000	0.000	1.077
TRINITY_DN719425_c0_g1	0.000	0.000	0.000	0.000	0.000	0.000	0.000	0.000	0.000	0.000
TRINITY_DN719425_c1_g1	0.000	0.000	0.000	0.000	0.000	0.000	0.000	0.000	0.000	0.000
TRINITY_DN719428_c0_g1	0.000	0.000	0.000	0.000	0.000	0.000	0.000	0.000	0.000	0.000
TRINITY_DN719429_c0_g1	0.000	0.000	0.000	0.000	0.000	0.000	0.000	0.000	0.000	0.000
TRINITY_DN71942_c0_g1	0.000	0.000	0.000	0.000	0.000	0.000	0.000	0.000	0.000	0.000
TRINITY_DN71942_c0_g2	0.000	0.000	0.000	2.261	0.000	0.000	0.000	0.000	0.000	0.000
TRINITY_DN71942_c0_g3	0.000	0.000	0.000	0.000	0.000	0.000	0.000	0.000	0.000	0.000
TRINITY_DN71942_c1_g1	0.000	0.000	0.000	0.000	0.000	0.000	0.000	0.000	0.000	0.000
TRINITY_DN719430_c0_g1	0.584	0.000	0.000	0.883	0.000	0.000	1.688	0.000	0.000	0.000
TRINITY_DN719433_c0_g1	0.000	0.000	0.000	0.000	0.000	0.000	0.000	0.000	0.000	0.000
TRINITY_DN719434_c0_g1	0.000	0.000	0.000	1.821	2.005	0.000	0.000	0.000	0.000	0.000
TRINITY_DN719435_c0_g1	0.461	0.000	1.242	0.699	0.764	0.674	0.435	0.000	0.228	1.126
TRINITY_DN71943_c10_g1	0.000	0.000	0.000	0.000	0.000	0.000	0.000	0.000	0.000	0.000
TRINITY_DN71943_c1_g1	0.000	0.000	0.000	1.380	0.000	1.367	0.000	0.000	0.904	0.000
TRINITY_DN71943_c1_g2	0.000	0.000	0.000	0.000	0.000	0.000	0.000	0.000	0.000	0.000
TRINITY_DN71943_c2_g1	0.000	0.000	0.000	0.000	0.000	0.000	0.000	0.000	0.000	0.000
TRINITY_DN71943_c5_g1	0.000	0.000	0.000	0.000	0.000	0.000	0.000	0.000	0.000	0.000
TRINITY_DN71943_c5_g2	0.144	0.000	0.000	0.221	1.679	0.834	0.000	0.000	0.291	0.524
TRINITY_DN71943_c7_g1	2.287	0.512	0.000	0.864	0.000	0.000	1.099	0.000	0.282	0.935
TRINITY_DN719442_c0_g1	0.000	0.000	0.000	0.000	0.000	0.000	0.000	0.000	0.000	0.000
TRINITY_DN719444_c0_g1	0.000	0.000	0.000	0.000	4.142	0.000	0.000	0.000	0.000	0.000
TRINITY_DN719448_c0_g1	0.000	0.000	0.000	0.000	0.000	0.000	0.000	0.000	0.000	0.000
TRINITY_DN719449_c0_g1	0.000	0.000	0.000	0.000	0.000	0.000	0.000	0.000	0.595	0.000
TRINITY_DN71944_c1_g1	0.000	0.000	0.000	0.000	0.000	0.000	0.000	0.000	0.000	0.000
TRINITY_DN719451_c0_g1	4.446	0.000	0.000	0.000	0.000	0.000	0.000	0.000	0.000	0.000
TRINITY_DN719452_c0_g1	0.000	0.000	0.000	0.000	0.000	0.000	0.000	0.000	0.000	0.744
TRINITY_DN719453_c0_g1	0.000	2.725	1.008	1.117	1.226	0.000	0.728	0.000	0.731	0.914
TRINITY_DN719453_c0_g3	0.000	0.000	0.000	0.000	0.000	0.000	0.000	0.000	0.000	0.000
TRINITY_DN719453_c0_g4	0.000	0.000	3.609	0.000	0.000	0.000	0.000	0.000	0.000	0.000
TRINITY_DN719454_c0_g1	0.000	0.000	0.000	0.000	0.000	0.000	0.000	0.000	0.000	0.000
TRINITY_DN719455_c0_g1	0.000	0.000	0.000	0.000	0.000	0.000	0.000	0.000	0.000	0.000
TRINITY_DN719457_c0_g1	0.000	0.000	0.000	0.000	0.000	0.000	0.000	0.000	0.000	0.630
TRINITY_DN719458_c0_g1	0.000	0.000	0.000	0.000	7.241	0.000	0.000	4.408	0.000	0.000
TRINITY_DN719459_c0_g1	0.000	0.000	0.000	0.000	3.778	0.000	7.100	0.000	1.157	0.000
TRINITY_DN71945_c0_g2	0.000	0.000	1.425	0.000	0.000	0.000	0.000	0.000	0.000	0.000
TRINITY_DN71945_c1_g1	0.247	0.000	0.000	0.000	0.000	0.000	0.000	0.503	0.000	0.601
TRINITY_DN71945_c1_g2	0.000	0.000	0.000	0.000	0.000	0.000	0.000	0.000	0.000	0.398
TRINITY_DN71945_c3_g1	0.000	0.000	0.000	1.225	1.345	0.000	0.000	0.000	0.000	0.335
TRINITY_DN71945_c4_g1	0.000	0.000	0.000	0.000	0.000	0.000	0.000	0.000	0.000	0.000
TRINITY_DN719462_c0_g1	0.000	0.000	0.000	0.000	0.000	0.000	0.000	0.000	1.225	0.000
TRINITY_DN719463_c1_g1	4.168	0.000	0.000	0.000	0.000	0.000	0.000	0.000	0.000	0.000
TRINITY_DN719464_c0_g1	0.000	0.000	0.000	0.000	0.000	0.000	0.000	0.000	0.281	0.464
TRINITY_DN719465_c0_g1	0.000	0.000	0.000	0.000	0.000	0.000	0.000	0.000	0.000	0.284
TRINITY_DN719466_c0_g1	0.000	0.000	0.000	0.000	0.000	0.000	0.000	0.000	0.000	0.000
TRINITY_DN719467_c0_g1	0.000	0.000	0.000	0.000	0.000	0.000	0.000	0.000	0.000	0.000
TRINITY_DN719468_c1_g1	0.458	0.000	0.000	0.000	0.000	0.669	0.000	0.000	0.227	0.186
TRINITY_DN71946_c0_g1	1.330	0.774	0.000	1.344	0.000	0.000	1.251	0.000	0.439	0.361
TRINITY_DN71946_c0_g2	0.000	0.000	0.000	0.000	0.000	0.000	0.000	0.000	1.270	0.000
TRINITY_DN71946_c1_g1	0.000	0.000	0.000	0.000	0.000	0.000	0.000	0.000	0.000	0.219
TRINITY_DN71946_c1_g2	0.000	0.000	0.000	0.000	0.000	0.000	1.090	0.000	0.000	0.000
TRINITY_DN71946_c2_g1	0.000	2.460	0.762	2.492	2.732	2.452	1.102	2.331	3.013	1.589
TRINITY_DN719470_c0_g1	0.000	0.000	0.000	0.000	0.000	0.000	4.081	0.000	0.987	0.000
TRINITY_DN719471_c0_g1	0.000	0.000	0.000	0.000	0.000	0.000	0.000	0.000	0.000	1.000
TRINITY_DN719473_c0_g1	0.000	2.201	0.000	0.000	0.000	0.000	0.000	0.000	0.000	0.000
TRINITY_DN719475_c0_g1	0.000	0.000	0.000	0.000	0.000	0.000	0.000	0.000	0.000	0.000
TRINITY_DN719477_c0_g1	4.369	0.000	0.000	1.723	0.000	0.000	0.000	0.000	2.033	0.646
TRINITY_DN719477_c0_g2	0.000	0.000	0.000	0.000	0.000	0.000	0.894	0.000	0.000	0.370
TRINITY_DN719478_c1_g1	0.000	0.000	0.000	0.000	0.000	0.000	0.000	0.000	0.000	0.000
TRINITY_DN719479_c0_g1	0.000	0.000	0.000	0.000	0.000	0.000	0.000	0.000	0.000	0.000
TRINITY_DN71947_c0_g1	0.000	0.000	0.000	0.000	0.000	0.000	0.000	0.000	0.000	0.000
TRINITY_DN71947_c0_g2	0.000	0.000	0.000	0.000	0.000	0.000	0.000	0.000	0.000	0.000
TRINITY_DN719481_c0_g1	0.000	0.000	0.000	0.000	0.000	0.000	0.000	0.000	0.000	0.000
TRINITY_DN719484_c0_g2	0.000	0.000	0.000	0.000	0.000	0.000	0.000	0.000	0.000	0.000
TRINITY_DN719485_c2_g1	0.000	0.000	0.000	0.000	0.000	0.000	0.000	0.000	0.478	0.797
TRINITY_DN719485_c2_g2	0.000	0.000	0.000	0.000	0.000	0.000	0.000	0.000	0.000	0.798
TRINITY_DN719485_c3_g1	0.000	0.000	0.000	0.000	0.000	0.000	0.000	0.000	0.000	0.000
TRINITY_DN719485_c5_g1	0.192	0.000	0.000	0.000	0.000	0.698	0.000	0.000	0.000	0.000
TRINITY_DN719485_c6_g1	0.000	0.000	0.000	0.000	0.000	0.000	0.000	0.000	0.000	0.000
TRINITY_DN719485_c7_g1	0.000	0.000	0.000	0.000	0.000	0.000	0.000	0.000	0.000	2.250
TRINITY_DN719485_c8_g1	0.000	0.000	0.961	0.000	0.000	1.044	0.000	0.000	0.000	0.000
TRINITY_DN719487_c0_g1	0.000	1.306	0.000	0.000	0.000	0.000	0.000	0.000	0.000	0.000
TRINITY_DN719487_c1_g1	0.000	0.000	0.000	0.000	0.000	0.000	0.000	0.000	0.000	0.000
TRINITY_DN719488_c0_g1	0.000	0.000	0.000	0.000	0.000	0.000	0.000	0.000	0.000	0.000
TRINITY_DN719489_c0_g1	0.000	0.000	0.000	0.000	0.000	0.000	0.000	0.000	0.000	0.515
TRINITY_DN71948_c1_g1	0.000	2.140	0.000	0.000	6.878	0.000	1.705	0.000	0.000	0.681
TRINITY_DN71948_c3_g1	0.000	1.577	0.000	0.000	0.000	0.000	0.000	0.000	0.000	0.000
TRINITY_DN719490_c0_g1	0.000	0.000	0.000	0.000	0.000	0.000	0.000	0.000	0.000	0.000
TRINITY_DN719491_c0_g1	0.000	0.000	0.635	0.000	2.343	0.000	0.000	0.000	0.000	0.000
TRINITY_DN719491_c1_g1	0.000	2.047	0.000	0.000	0.000	0.000	0.000	0.000	1.056	1.727
TRINITY_DN719492_c0_g1	0.000	0.000	0.000	1.781	0.000	0.000	0.000	0.000	0.000	0.000
TRINITY_DN719494_c0_g1	1.472	0.000	0.000	0.000	0.000	0.000	0.000	0.000	0.000	1.206
TRINITY_DN719495_c0_g1	0.623	0.000	1.688	0.000	0.000	0.915	0.604	0.000	0.307	0.000
TRINITY_DN719496_c0_g1	0.000	0.000	0.000	0.000	0.000	0.000	0.000	0.000	2.429	0.981
TRINITY_DN719497_c0_g1	0.000	0.000	0.000	0.000	0.000	0.000	0.000	0.000	0.000	0.727
TRINITY_DN719497_c1_g1	0.000	0.000	0.000	0.000	0.000	0.000	0.000	0.000	0.000	0.000
TRINITY_DN719499_c0_g1	0.000	0.000	0.000	0.000	0.000	0.000	0.000	0.000	0.000	0.000
TRINITY_DN71949_c1_g1	0.000	0.000	0.000	1.821	0.997	0.000	0.583	0.000	0.000	0.493
TRINITY_DN7194_c0_g1	0.641	1.003	0.000	3.781	2.107	1.879	0.000	2.635	0.894	2.835
TRINITY_DN7194_c0_g2	4.977	5.927	4.965	9.562	6.520	4.758	7.011	5.600	8.507	7.007
TRINITY_DN7194_c15_g1	0.000	0.000	0.000	0.000	0.000	0.000	0.000	0.000	0.000	0.000
TRINITY_DN7194_c1_g1	0.641	1.518	0.000	0.000	2.120	0.000	3.008	0.000	0.000	1.195
TRINITY_DN719500_c0_g1	0.000	0.000	0.000	0.000	0.000	0.000	0.000	0.000	0.000	0.000
TRINITY_DN719502_c1_g1	1.920	1.859	0.000	0.000	0.000	2.801	0.000	0.000	0.000	0.785
TRINITY_DN719505_c0_g1	0.000	0.000	0.000	0.000	0.000	0.000	0.000	0.000	0.000	0.000
TRINITY_DN719507_c0_g1	0.000	0.000	0.000	0.000	0.000	0.000	0.000	0.000	0.000	0.000
TRINITY_DN71950_c0_g1	0.000	0.000	0.000	3.195	0.000	3.151	0.000	0.000	0.000	0.000
TRINITY_DN719510_c0_g1	0.000	0.000	0.000	0.000	0.000	2.399	0.000	0.000	0.812	0.000
TRINITY_DN719511_c0_g1	0.000	0.000	0.000	0.000	3.973	0.000	0.000	4.853	0.000	0.991
TRINITY_DN719514_c0_g1	0.593	1.941	0.000	0.000	0.000	0.000	0.000	0.000	0.000	0.419
TRINITY_DN719518_c0_g1	0.000	0.000	0.000	0.000	0.000	0.000	0.000	0.000	2.639	0.000
TRINITY_DN719519_c0_g1	0.000	0.000	0.000	0.000	1.010	0.000	0.000	0.000	0.000	0.000
TRINITY_DN71951_c0_g2	0.000	0.000	0.000	1.657	0.000	0.000	0.000	0.000	0.000	0.455
TRINITY_DN719522_c0_g1	0.000	0.000	0.000	0.000	0.000	0.000	0.000	0.000	0.000	1.049
TRINITY_DN719522_c1_g1	0.000	0.000	0.000	0.000	0.000	0.000	0.000	0.000	0.000	0.386
TRINITY_DN719524_c0_g1	2.580	0.000	0.000	0.000	0.000	0.000	0.000	0.000	0.000	0.530
TRINITY_DN719527_c1_g1	1.070	0.000	0.000	0.000	0.000	0.000	2.145	0.000	0.000	0.877
TRINITY_DN71952_c0_g1	0.000	0.000	0.000	0.000	0.000	0.000	0.000	0.000	0.073	0.991
TRINITY_DN719530_c0_g1	0.000	0.000	0.000	0.000	0.000	0.000	0.000	0.000	0.000	0.000
TRINITY_DN719535_c0_g1	0.000	0.000	0.000	0.000	0.000	0.000	0.000	0.000	0.000	0.000
TRINITY_DN719539_c1_g1	0.000	0.000	0.000	0.000	0.000	0.000	0.000	0.000	0.000	0.000
TRINITY_DN71953_c0_g1	0.000	0.000	0.000	2.694	0.000	0.000	0.000	0.000	0.000	0.000
TRINITY_DN71953_c0_g2	0.000	0.000	0.000	0.000	0.000	0.000	0.000	0.000	0.000	0.000
TRINITY_DN71953_c2_g1	0.000	0.000	0.000	0.000	0.000	0.000	0.000	0.000	0.000	0.000
TRINITY_DN71953_c3_g1	0.000	0.000	0.000	0.000	0.000	0.000	0.000	0.000	0.000	0.000
TRINITY_DN71953_c4_g1	0.000	0.000	0.000	0.000	0.000	0.000	0.000	0.000	0.446	0.000
TRINITY_DN719542_c0_g1	1.362	0.000	0.000	0.000	0.000	0.000	0.000	0.000	0.673	1.678
TRINITY_DN719546_c0_g1	0.000	0.000	0.000	0.000	0.000	0.000	0.000	0.000	0.000	0.000
TRINITY_DN719547_c0_g1	0.000	2.085	0.000	0.000	0.000	0.000	0.000	0.000	1.075	0.447
TRINITY_DN719548_c0_g1	0.000	0.000	0.000	0.000	0.000	0.000	0.000	0.000	0.132	0.000
TRINITY_DN719549_c0_g1	0.000	0.000	0.000	0.000	0.000	0.000	0.000	0.000	0.000	0.000
TRINITY_DN71954_c0_g1	0.000	0.000	0.000	0.000	0.000	0.000	0.000	0.000	0.000	0.913
TRINITY_DN71954_c0_g2	0.000	0.000	0.000	0.000	0.000	0.000	0.887	0.000	0.322	0.221
TRINITY_DN71954_c1_g1	0.000	0.000	0.000	0.000	0.000	0.000	0.000	0.000	0.000	0.000
TRINITY_DN71954_c2_g2	0.000	0.000	0.000	0.000	0.000	0.000	0.000	0.000	0.000	0.000
TRINITY_DN719551_c0_g1	0.000	0.000	0.000	0.000	0.000	0.000	0.000	0.000	0.000	0.804
TRINITY_DN719552_c0_g1	0.000	0.000	0.000	1.734	0.000	0.000	0.000	0.000	0.000	0.000
TRINITY_DN719554_c0_g1	0.000	0.000	0.000	0.000	0.000	0.000	0.000	0.000	0.000	0.000
TRINITY_DN719555_c0_g1	0.000	0.000	0.000	0.000	0.000	0.000	0.000	0.000	0.800	0.000
TRINITY_DN719556_c0_g1	0.000	0.000	1.590	0.000	0.000	0.000	0.000	0.000	0.000	0.000
TRINITY_DN719556_c1_g1	1.165	1.567	0.000	0.000	2.891	0.000	1.683	0.000	0.000	0.476
TRINITY_DN719557_c0_g1	0.000	0.000	0.000	0.000	0.000	1.165	0.774	0.000	0.000	0.000
TRINITY_DN719560_c0_g1	1.290	0.000	0.000	0.000	0.000	0.000	0.000	0.000	0.000	2.120
TRINITY_DN719560_c1_g1	0.000	1.464	0.000	2.232	7.406	0.000	0.000	0.000	0.000	1.233
TRINITY_DN719561_c0_g1	0.000	0.000	0.000	0.000	0.000	0.000	0.000	0.000	0.000	0.000
TRINITY_DN719562_c0_g1	0.000	0.000	0.000	0.000	0.000	0.000	0.928	0.000	0.000	0.000
TRINITY_DN719563_c0_g1	1.406	0.000	0.000	0.000	0.000	0.000	0.000	0.000	0.000	0.000
TRINITY_DN719569_c0_g1	0.000	0.000	0.000	0.000	0.000	0.000	0.000	0.000	0.000	0.000
TRINITY_DN71956_c0_g1	0.000	0.000	0.000	0.000	0.000	0.000	0.000	0.000	0.000	0.000
TRINITY_DN71956_c0_g2	0.000	0.787	0.000	0.000	0.000	0.000	0.000	0.000	0.000	0.438
TRINITY_DN719572_c0_g1	0.000	0.000	0.000	0.000	0.000	0.000	0.000	0.000	0.000	0.000
TRINITY_DN719573_c0_g1	0.000	2.578	0.000	0.000	0.000	0.000	0.000	0.000	0.000	0.000
TRINITY_DN719574_c0_g1	0.000	0.000	0.000	0.000	0.000	0.000	0.928	1.934	0.458	1.532
TRINITY_DN719578_c0_g1	0.000	0.000	0.000	0.000	0.000	0.000	0.000	0.000	0.000	0.000
TRINITY_DN719579_c0_g1	0.000	0.000	1.313	0.000	0.000	0.000	0.000	0.000	0.000	0.395
TRINITY_DN719579_c1_g1	0.000	0.000	0.123	0.000	0.000	0.000	0.000	0.000	0.000	0.000
TRINITY_DN71957_c0_g2	0.000	0.000	0.000	0.000	0.000	0.000	0.000	0.000	0.000	0.000
TRINITY_DN71957_c0_g3	0.000	0.000	0.000	0.000	0.000	0.000	0.000	0.000	0.000	0.000
TRINITY_DN71957_c0_g4	0.000	0.000	0.000	0.000	0.000	0.000	0.000	0.000	0.000	0.000
TRINITY_DN71957_c0_g5	0.000	0.000	0.000	0.000	0.000	0.000	0.000	0.000	0.712	0.591
TRINITY_DN71957_c1_g1	0.000	0.000	0.000	0.000	0.000	1.196	0.000	0.000	0.000	0.000
TRINITY_DN71957_c2_g1	0.000	1.718	1.249	0.000	0.000	0.000	0.000	0.000	0.000	0.000
TRINITY_DN71957_c3_g1	0.000	0.000	0.000	0.000	0.000	0.000	0.000	0.000	0.208	0.000
TRINITY_DN71957_c5_g1	0.000	0.000	0.000	0.000	0.000	0.000	0.000	0.000	0.000	0.000
TRINITY_DN719583_c0_g1	0.000	0.000	0.000	0.000	0.000	0.000	0.000	0.000	0.746	0.000
TRINITY_DN719584_c0_g1	0.000	0.000	0.000	0.000	0.000	0.000	0.000	0.000	0.000	0.261
TRINITY_DN719585_c0_g1	0.000	0.000	0.000	0.000	0.000	0.000	0.000	0.000	0.000	0.000
TRINITY_DN719586_c0_g1	0.000	0.000	0.000	0.000	0.000	0.000	0.000	0.000	0.000	0.000
TRINITY_DN719587_c0_g1	0.000	0.000	0.000	0.000	0.000	0.000	0.000	0.000	0.000	0.000
TRINITY_DN719588_c0_g1	0.000	0.000	0.000	0.000	0.000	0.000	0.000	0.000	0.000	0.000
TRINITY_DN719590_c0_g1	0.000	0.000	0.000	0.000	2.515	0.000	0.000	0.000	0.000	0.630
TRINITY_DN719591_c0_g1	0.000	0.000	0.000	0.000	0.000	1.397	0.000	0.000	0.000	1.248
TRINITY_DN719594_c0_g1	0.000	0.000	0.000	0.000	0.000	1.831	1.253	0.000	0.000	0.000
TRINITY_DN719596_c1_g1	0.000	0.000	0.000	3.506	0.000	0.000	0.000	0.000	0.000	0.000
TRINITY_DN719597_c0_g1	0.000	0.000	0.000	0.000	0.000	0.000	0.000	0.000	0.000	0.909
TRINITY_DN71959_c0_g1	0.397	0.000	0.000	0.000	0.000	0.000	0.000	0.000	0.000	0.000
TRINITY_DN71959_c0_g2	0.000	0.000	0.000	0.000	0.000	0.000	0.000	1.593	0.000	0.000
TRINITY_DN71959_c1_g1	0.000	0.000	0.000	0.000	0.000	0.000	0.000	0.000	0.000	0.000
TRINITY_DN71959_c1_g2	0.000	0.000	0.000	0.000	0.000	0.000	0.000	0.000	0.832	1.195
TRINITY_DN71959_c1_g3	0.000	0.352	0.000	0.000	2.023	0.000	0.380	0.000	0.202	0.000
TRINITY_DN7195_c0_g1	0.000	0.000	0.000	1.117	0.000	0.000	0.000	0.000	0.000	0.000
TRINITY_DN7195_c0_g2	0.000	2.262	0.000	0.000	0.000	0.000	0.000	0.000	0.000	1.290
TRINITY_DN7195_c10_g1	0.000	0.000	0.000	0.000	0.000	0.000	1.682	3.338	0.818	0.000
TRINITY_DN7195_c11_g1	0.536	0.646	1.448	0.810	1.774	0.000	1.028	2.215	0.530	1.026
TRINITY_DN7195_c12_g1	2.145	0.000	0.000	3.146	9.133	0.000	0.000	0.000	0.000	0.000
TRINITY_DN7195_c13_g1	2.413	2.671	5.570	2.015	4.471	3.203	0.000	0.000	0.517	4.164
TRINITY_DN7195_c13_g3	20.116	12.542	12.566	18.565	9.751	10.772	30.717	0.000	6.071	16.923
TRINITY_DN7195_c14_g1	0.000	0.000	0.000	0.000	0.000	0.000	0.000	0.000	0.000	0.000
TRINITY_DN7195_c1_g1	0.000	1.036	0.000	2.938	0.000	0.000	3.119	0.000	1.207	0.221
TRINITY_DN7195_c1_g2	0.000	2.603	0.000	1.411	0.000	2.745	0.000	0.000	3.179	5.696
TRINITY_DN7195_c20_g1	0.000	0.000	0.000	0.000	0.000	2.605	0.000	0.000	0.000	0.000
TRINITY_DN7195_c27_g1	0.000	0.000	0.000	0.000	0.000	0.000	0.000	0.000	0.000	0.000
TRINITY_DN7195_c29_g1	0.000	0.000	0.000	0.000	0.000	0.000	0.000	0.000	0.000	1.077
TRINITY_DN7195_c2_g1	17.022	5.258	11.617	4.877	18.402	9.456	4.619	8.886	8.236	15.900
TRINITY_DN7195_c33_g1	0.000	0.000	0.000	0.000	0.000	0.000	0.000	0.000	0.000	0.000
TRINITY_DN7195_c34_g1	0.000	0.000	0.000	0.000	0.000	0.000	0.000	0.000	0.000	0.000
TRINITY_DN7195_c3_g1	55.611	21.209	16.178	11.863	47.822	29.919	25.047	28.778	41.914	32.703
TRINITY_DN7195_c4_g1	2.822	10.491	7.431	7.520	0.000	0.043	9.169	10.486	9.912	6.550
TRINITY_DN7195_c5_g1	0.911	0.000	1.244	0.000	0.000	0.000	1.813	1.894	0.896	0.375
TRINITY_DN7195_c6_g1	4.821	1.779	2.758	1.246	1.361	1.798	1.359	1.686	3.056	3.120
TRINITY_DN7195_c7_g1	0.000	0.000	0.000	0.000	0.000	0.000	0.000	0.000	0.591	0.490
TRINITY_DN7195_c8_g1	0.967	0.912	3.264	0.000	0.000	0.000	0.000	0.000	0.000	4.363
TRINITY_DN719600_c0_g1	0.000	0.000	0.000	0.000	0.000	0.000	0.000	0.000	1.085	0.000
TRINITY_DN719600_c1_g1	0.000	0.000	0.000	0.000	2.095	0.000	0.000	0.000	0.000	0.524
TRINITY_DN719602_c0_g1	0.000	0.000	0.000	0.000	0.000	0.716	0.464	0.000	0.000	0.399
TRINITY_DN719602_c1_g1	0.000	0.752	1.161	0.000	0.000	0.000	0.000	0.000	0.428	0.000
TRINITY_DN719602_c2_g1	0.000	0.000	0.000	0.000	0.000	0.000	0.000	0.000	0.000	0.669
TRINITY_DN719605_c0_g1	0.328	0.000	0.000	0.000	0.000	0.000	0.000	0.000	0.000	0.266
TRINITY_DN719606_c0_g1	2.126	0.000	0.000	3.121	0.000	0.000	0.000	0.000	0.000	0.864
TRINITY_DN719607_c0_g1	0.000	0.000	0.000	0.000	0.000	0.000	0.000	0.000	0.971	0.000
TRINITY_DN719608_c0_g1	0.000	0.000	0.000	0.000	0.000	0.000	0.000	0.000	0.000	0.000
TRINITY_DN719608_c1_g1	0.000	0.000	0.000	0.000	0.000	0.000	0.000	0.000	0.000	0.000
TRINITY_DN719609_c0_g1	0.000	0.000	0.000	0.000	0.000	0.000	0.000	0.000	0.000	0.000
TRINITY_DN71960_c0_g1	0.436	0.202	0.292	0.383	0.841	0.360	0.162	0.445	0.802	0.643
TRINITY_DN71960_c1_g1	0.000	0.000	1.431	2.404	0.000	0.000	0.000	1.095	0.000	0.000
TRINITY_DN719611_c0_g1	0.672	0.550	0.000	0.000	0.000	0.000	0.000	0.000	0.308	0.818
TRINITY_DN719611_c1_g1	0.000	0.635	0.000	0.000	1.777	1.041	0.660	0.000	0.403	0.000
TRINITY_DN719612_c0_g1	0.000	0.000	0.000	0.000	0.000	0.000	0.000	0.000	0.000	0.000
TRINITY_DN719614_c0_g1	0.000	0.000	0.000	0.000	0.000	3.259	0.000	0.000	0.000	0.917
TRINITY_DN71961_c0_g1	0.000	0.000	0.000	0.000	0.000	0.000	0.000	0.000	0.000	0.000
TRINITY_DN71961_c0_g2	0.660	0.000	0.000	0.000	0.000	0.000	0.000	0.000	0.000	0.270
TRINITY_DN71961_c0_g3	0.000	0.000	0.000	0.000	0.000	0.000	0.839	0.000	0.000	0.000
TRINITY_DN71961_c0_g4	0.000	0.000	0.000	0.000	0.000	0.000	0.000	0.000	0.000	0.000
TRINITY_DN71961_c0_g5	0.000	0.647	0.000	0.000	0.000	0.000	0.173	0.000	0.000	0.393
TRINITY_DN71961_c0_g6	0.000	0.000	0.000	0.000	0.000	0.000	0.000	0.000	0.000	0.000
TRINITY_DN71961_c1_g3	0.984	0.000	0.000	0.000	0.000	0.000	0.933	0.000	0.243	0.565
TRINITY_DN71961_c3_g1	0.000	0.000	0.000	0.000	0.000	0.000	0.000	2.874	0.000	1.153
TRINITY_DN719620_c0_g1	0.000	0.000	0.000	0.000	0.000	0.000	0.000	0.000	0.000	0.000
TRINITY_DN719621_c0_g1	0.000	0.000	0.000	0.000	0.000	0.000	0.000	0.000	0.000	2.404
TRINITY_DN719623_c0_g1	0.000	0.000	0.000	0.000	0.000	0.000	0.000	0.000	0.987	0.809
TRINITY_DN719625_c0_g1	0.000	0.000	0.000	0.000	0.000	0.000	0.000	0.000	0.000	0.000
TRINITY_DN719625_c0_g2	0.000	0.000	0.000	0.000	0.000	0.000	0.000	0.000	0.494	0.000
TRINITY_DN719626_c0_g1	0.000	2.139	0.000	0.000	0.000	0.000	0.000	0.000	1.104	0.000
TRINITY_DN719627_c0_g1	0.000	0.000	0.000	0.000	0.000	2.125	0.000	0.000	0.712	1.774
TRINITY_DN719627_c0_g2	0.000	0.000	0.000	0.000	0.000	2.779	0.000	3.832	3.798	2.338
TRINITY_DN719628_c0_g1	0.000	0.000	0.000	0.000	0.000	0.000	0.000	0.000	0.000	0.000
TRINITY_DN719629_c0_g1	0.000	0.000	2.345	0.000	0.000	0.000	0.000	0.000	0.853	0.000
TRINITY_DN71962_c0_g1	0.775	0.269	0.173	1.193	0.000	0.000	0.000	0.000	0.458	0.787
TRINITY_DN71962_c0_g2	0.000	0.000	0.000	0.768	0.000	0.000	0.000	0.000	0.000	0.648
TRINITY_DN71962_c1_g2	0.000	0.000	0.000	0.000	0.000	0.000	0.000	0.000	0.000	0.000
TRINITY_DN71962_c1_g3	0.000	0.000	0.000	0.000	0.000	0.000	0.000	0.000	0.000	0.000
TRINITY_DN71962_c3_g1	0.000	0.613	0.000	0.000	3.076	0.000	0.708	0.000	0.000	0.000
TRINITY_DN71962_c7_g1	0.000	0.000	0.000	0.000	0.000	0.000	0.000	0.000	0.000	0.000
TRINITY_DN71963_c0_g1	0.000	2.186	0.000	0.000	0.000	0.000	0.000	0.000	0.000	0.000
TRINITY_DN719643_c0_g1	2.775	7.809	3.792	0.000	0.000	0.000	0.000	0.000	0.000	1.121
TRINITY_DN719644_c0_g1	0.000	0.000	0.000	0.000	0.000	0.000	0.000	0.000	0.000	0.000
TRINITY_DN719645_c0_g1	0.000	0.000	0.000	0.000	0.000	0.000	0.000	0.000	0.000	0.000
TRINITY_DN719646_c0_g1	0.000	0.000	0.000	0.000	0.000	0.000	0.000	0.000	0.000	0.188
TRINITY_DN719647_c0_g1	0.000	0.855	1.244	0.000	0.000	0.000	0.000	0.000	0.000	0.375
TRINITY_DN719649_c0_g1	0.000	0.000	0.000	2.910	0.000	0.000	0.000	0.000	0.979	0.000
TRINITY_DN71964_c0_g1	0.000	0.000	0.000	0.000	0.000	0.000	0.000	0.000	0.000	0.000
TRINITY_DN71964_c1_g1	0.000	0.000	0.000	0.000	0.000	0.000	0.000	0.000	0.000	0.000
TRINITY_DN719652_c0_g1	0.000	0.000	0.000	0.000	0.000	0.000	0.000	0.000	1.192	0.000
TRINITY_DN719654_c0_g1	0.000	0.000	0.000	0.000	0.000	0.000	0.000	0.000	0.000	0.000
TRINITY_DN719655_c0_g1	0.000	0.000	0.000	0.000	0.000	0.000	2.524	0.000	0.000	0.000
TRINITY_DN719656_c0_g1	0.000	0.000	0.000	0.000	0.000	0.000	0.000	0.000	0.000	0.000
TRINITY_DN719657_c0_g1	1.212	0.000	0.000	0.000	0.000	0.000	0.000	0.000	0.599	0.000
TRINITY_DN719658_c0_g1	0.000	0.000	0.000	0.000	0.000	0.000	0.000	0.000	0.665	0.000
TRINITY_DN719659_c0_g1	0.000	0.000	0.000	0.000	0.000	0.000	0.000	0.000	0.000	0.000
TRINITY_DN71965_c0_g1	0.000	0.000	0.000	0.000	0.000	0.000	0.000	0.000	0.145	0.000
TRINITY_DN71965_c0_g2	0.000	0.000	0.000	0.000	0.000	0.000	0.000	0.000	0.000	0.000
TRINITY_DN719660_c0_g1	0.000	0.000	0.000	0.000	0.000	0.000	0.000	0.000	0.000	0.000
TRINITY_DN719661_c0_g1	0.000	0.000	0.000	0.000	0.000	0.000	0.000	0.000	0.000	0.988
TRINITY_DN719663_c0_g1	0.000	0.000	0.000	0.000	0.000	0.000	0.000	0.000	0.000	0.000
TRINITY_DN719667_c0_g1	0.000	0.000	0.000	0.000	0.000	0.000	0.000	0.000	0.000	0.000
TRINITY_DN719668_c0_g1	0.000	0.000	0.000	0.000	0.000	0.000	0.000	0.000	0.000	0.000
TRINITY_DN719669_c0_g1	0.000	0.000	0.000	0.000	0.000	0.000	0.000	0.000	0.000	0.000
TRINITY_DN71966_c0_g1	0.000	0.000	0.000	0.000	0.000	0.000	0.000	0.000	0.000	0.000
TRINITY_DN71966_c0_g2	2.696	0.000	0.000	0.000	0.000	0.000	0.000	0.000	1.165	0.000
TRINITY_DN71966_c0_g3	1.080	0.000	0.000	1.617	0.000	0.000	0.000	0.000	0.000	0.000
TRINITY_DN71966_c0_g4	0.000	0.000	0.000	0.000	0.000	0.000	0.000	0.000	0.000	0.000
TRINITY_DN71966_c1_g1	0.000	0.000	0.000	0.000	0.000	0.716	0.000	0.000	0.000	0.000
TRINITY_DN719670_c0_g1	0.000	0.000	0.000	0.000	0.000	0.000	0.000	0.000	0.000	0.000
TRINITY_DN719671_c0_g1	0.000	0.000	0.000	0.984	0.000	0.000	0.000	0.000	0.000	0.000
TRINITY_DN719674_c0_g1	0.000	0.000	5.600	0.000	0.000	0.000	0.000	0.000	0.000	0.000
TRINITY_DN719676_c0_g1	0.000	0.000	0.000	0.000	0.000	0.000	0.000	0.000	1.379	0.000
TRINITY_DN719677_c0_g1	0.000	0.000	0.000	0.000	0.000	0.000	0.000	0.000	0.000	0.000
TRINITY_DN719678_c0_g1	0.000	0.000	0.000	0.000	0.000	0.000	0.000	0.000	0.000	0.000
TRINITY_DN71967_c0_g1	0.000	0.000	0.000	0.000	0.000	0.000	0.000	0.000	0.000	0.000
TRINITY_DN71967_c1_g1	0.000	0.000	0.000	0.000	0.000	1.965	0.000	0.000	0.000	0.000
TRINITY_DN719680_c0_g1	0.000	0.000	0.000	0.000	0.000	0.000	0.000	0.000	0.000	0.000
TRINITY_DN719681_c0_g1	0.000	2.749	0.000	0.000	0.000	0.000	0.000	0.000	0.737	0.000
TRINITY_DN719681_c1_g1	0.000	0.000	2.731	0.000	0.000	2.912	0.000	0.000	0.995	0.000
TRINITY_DN719681_c2_g1	0.000	0.000	0.000	0.000	0.000	0.000	0.000	0.000	0.000	0.894
TRINITY_DN719681_c4_g1	0.000	1.030	0.000	0.000	0.000	0.000	0.000	0.000	0.000	0.000
TRINITY_DN719685_c0_g1	0.000	0.000	0.000	0.000	0.000	0.000	0.000	0.000	0.000	0.000
TRINITY_DN719686_c0_g1	0.000	0.000	0.000	0.000	0.000	0.000	0.000	0.000	0.000	0.404
TRINITY_DN719688_c0_g1	0.000	0.000	0.000	0.000	0.000	0.000	0.000	0.000	0.000	0.000
TRINITY_DN719688_c0_g2	0.000	0.000	0.000	0.000	0.000	0.000	0.000	0.000	0.000	0.000
TRINITY_DN719688_c0_g3	0.000	0.000	6.760	0.000	4.005	0.000	2.524	0.000	2.472	0.000
TRINITY_DN719688_c1_g1	0.000	0.000	0.000	0.000	0.000	0.000	2.431	0.000	0.000	0.000
TRINITY_DN719688_c4_g1	0.000	0.000	0.000	0.000	0.000	0.000	0.000	0.000	0.000	0.000
TRINITY_DN719688_c5_g1	0.000	0.000	0.000	0.000	0.000	0.000	0.000	0.000	0.000	0.000
TRINITY_DN719689_c0_g1	0.000	0.000	0.000	1.955	0.000	0.000	0.000	0.000	0.000	0.000
TRINITY_DN719690_c0_g1	0.000	0.000	0.000	2.823	0.000	0.000	0.000	0.000	0.000	0.000
TRINITY_DN719695_c0_g1	0.000	0.000	0.000	0.000	0.000	0.000	0.000	0.000	0.000	0.000
TRINITY_DN719696_c1_g1	0.000	0.000	0.000	0.000	0.000	0.000	0.000	0.000	0.000	0.000
TRINITY_DN719698_c0_g1	0.000	0.000	0.000	0.000	0.000	0.000	0.000	0.000	0.000	0.000
TRINITY_DN719698_c2_g1	0.000	0.000	0.000	0.000	0.000	2.337	0.000	0.000	2.366	0.000
TRINITY_DN719698_c3_g1	0.000	0.000	0.000	0.000	0.000	0.000	0.000	0.000	0.000	0.000
TRINITY_DN71969_c0_g1	0.000	2.304	0.000	1.518	1.236	0.000	0.701	0.000	0.770	1.053
TRINITY_DN71969_c0_g2	1.377	2.164	0.368	1.482	1.386	0.600	1.945	0.000	0.627	0.671
TRINITY_DN71969_c0_g3	0.000	0.000	0.000	0.000	0.000	0.000	0.000	0.000	0.000	0.000
TRINITY_DN71969_c0_g5	0.000	0.000	0.000	0.000	0.000	0.000	0.915	0.000	0.000	0.000
TRINITY_DN71969_c1_g1	0.000	0.000	0.000	2.188	0.000	0.000	0.000	0.000	0.731	1.214
TRINITY_DN71969_c2_g1	0.000	0.000	0.000	0.000	0.000	0.000	0.000	0.000	0.000	0.000
TRINITY_DN71969_c2_g2	0.000	0.000	0.000	0.000	0.000	0.000	0.000	0.000	0.334	0.278
TRINITY_DN719704_c2_g1	0.000	0.000	0.000	0.000	0.000	0.000	0.000	0.000	0.000	0.000
TRINITY_DN719704_c3_g1	0.000	0.000	0.000	0.000	0.000	0.000	0.000	0.000	0.000	0.000
TRINITY_DN719709_c0_g1	0.000	0.000	0.000	0.000	0.000	0.000	0.000	0.000	0.746	0.000
TRINITY_DN71970_c0_g1	0.000	0.000	0.000	0.000	1.829	0.000	0.000	0.000	0.549	0.000
TRINITY_DN71970_c0_g2	0.000	0.000	0.000	0.000	0.000	0.000	0.000	0.000	0.000	0.000
TRINITY_DN71970_c0_g3	0.000	0.000	0.000	0.000	0.000	0.000	0.000	0.000	0.000	0.000
TRINITY_DN71970_c1_g1	0.000	0.000	0.000	0.000	0.000	0.000	0.000	0.000	0.000	0.000
TRINITY_DN71970_c3_g1	0.000	0.000	0.000	0.000	0.000	0.000	0.000	0.000	0.000	0.000
TRINITY_DN71970_c5_g1	0.000	3.437	0.000	0.000	0.000	0.000	0.000	3.567	0.000	0.000
TRINITY_DN71970_c7_g1	0.000	0.000	0.000	0.000	0.000	0.000	0.000	0.000	0.000	0.000
TRINITY_DN719711_c0_g1	0.000	0.000	1.864	0.000	0.000	0.000	0.000	0.000	0.000	0.000
TRINITY_DN719712_c0_g1	0.000	0.000	0.000	0.000	0.000	0.000	0.000	0.000	0.000	0.700
TRINITY_DN719714_c0_g1	0.000	0.000	0.000	0.000	0.000	0.000	0.000	0.000	0.000	0.000
TRINITY_DN719715_c0_g1	0.000	0.000	0.000	0.000	0.000	0.000	0.000	0.000	0.000	0.000
TRINITY_DN719716_c0_g1	0.000	0.000	0.000	0.000	0.000	0.000	0.000	5.444	0.000	0.000
TRINITY_DN719716_c2_g1	0.000	0.945	0.000	0.000	0.000	0.000	1.996	0.000	0.000	0.000
TRINITY_DN719718_c0_g1	0.000	0.000	0.000	2.998	0.000	0.000	4.178	0.000	0.000	0.000
TRINITY_DN719719_c0_g1	0.000	1.195	0.000	0.000	0.000	0.000	0.000	0.000	0.000	0.000
TRINITY_DN71971_c0_g1	0.000	0.000	0.000	0.000	0.000	0.000	0.000	0.000	0.000	0.162
TRINITY_DN71971_c0_g2	0.000	0.000	0.000	0.000	0.000	1.040	0.000	0.000	0.000	0.289
TRINITY_DN71971_c0_g3	0.000	0.000	0.000	0.000	0.000	0.000	0.000	0.000	0.800	0.000
TRINITY_DN71971_c0_g4	0.000	0.000	0.000	0.000	0.000	0.000	0.000	0.000	0.789	0.652
TRINITY_DN71971_c1_g2	0.000	0.000	0.000	0.000	0.000	0.000	0.852	0.000	0.224	0.000
TRINITY_DN71971_c3_g1	0.000	0.000	0.000	0.000	0.000	0.000	0.000	0.000	0.000	0.000
TRINITY_DN71971_c5_g1	0.000	0.000	0.000	0.000	0.000	0.000	0.000	0.000	0.000	0.000
TRINITY_DN719721_c0_g1	0.000	0.000	0.000	0.000	0.000	0.000	0.000	0.000	0.000	0.000
TRINITY_DN719722_c1_g1	0.000	0.000	0.000	3.988	0.000	0.000	8.205	0.000	0.000	0.000
TRINITY_DN719723_c0_g1	0.000	0.000	0.000	0.000	0.000	0.000	0.000	0.000	0.000	0.495
TRINITY_DN719724_c0_g1	0.857	0.000	0.000	0.000	0.000	0.000	0.000	0.000	0.000	1.058
TRINITY_DN719726_c0_g1	0.000	0.000	4.690	0.000	0.000	0.000	0.000	0.000	0.000	0.000
TRINITY_DN719727_c1_g1	0.000	0.000	0.000	0.000	0.000	0.000	0.000	0.000	0.000	0.000
TRINITY_DN71972_c0_g1	0.000	0.000	0.000	0.000	0.000	0.000	0.000	0.000	0.659	0.000
TRINITY_DN719730_c0_g1	0.000	0.000	0.000	1.700	0.000	0.000	0.000	0.000	0.000	0.466
TRINITY_DN719732_c0_g1	0.000	0.000	3.112	0.000	0.000	0.000	0.000	0.000	0.000	0.000
TRINITY_DN719733_c0_g1	0.000	0.000	0.000	0.000	0.000	0.000	0.000	0.000	0.000	0.000
TRINITY_DN719738_c0_g1	0.000	1.308	0.000	0.000	0.000	0.000	0.000	0.000	0.352	0.000
TRINITY_DN71973_c0_g1	0.998	0.945	0.000	0.000	0.000	0.000	0.000	0.000	0.492	1.229
TRINITY_DN71973_c0_g3	0.000	0.580	0.000	0.000	0.000	0.000	0.000	0.000	0.000	0.000
TRINITY_DN71973_c0_g4	0.000	0.534	0.000	0.000	0.502	0.439	0.000	0.000	0.302	0.367
TRINITY_DN71973_c0_g5	1.292	0.455	1.159	0.000	2.855	1.259	0.404	0.000	0.427	0.876
TRINITY_DN71973_c0_g6	1.008	0.000	0.000	0.000	0.000	0.000	0.000	0.000	0.000	0.413
TRINITY_DN71973_c1_g1	0.000	0.000	0.000	0.000	0.000	0.000	0.000	0.659	0.000	0.753
TRINITY_DN71973_c2_g1	0.000	0.000	0.000	0.000	0.000	0.000	1.570	0.000	0.000	0.000
TRINITY_DN71973_c3_g1	0.592	0.585	0.158	0.000	0.000	0.172	0.208	0.480	0.120	0.721
TRINITY_DN71973_c4_g1	0.000	0.000	0.000	0.000	0.000	0.000	0.000	0.000	0.000	0.000
TRINITY_DN719741_c0_g1	0.000	0.000	0.000	0.000	0.000	0.000	0.000	0.000	0.000	0.000
TRINITY_DN719741_c1_g1	0.000	0.000	0.000	0.000	0.000	0.000	0.000	0.000	0.000	0.000
TRINITY_DN719743_c0_g1	0.000	0.000	0.000	0.000	0.000	0.000	0.000	0.000	0.000	0.000
TRINITY_DN719744_c0_g1	0.000	0.000	0.000	0.000	0.000	0.000	0.000	0.000	0.000	0.000
TRINITY_DN719747_c1_g1	0.000	0.000	0.000	0.000	2.636	0.000	0.000	0.000	0.000	1.980
TRINITY_DN719749_c0_g1	0.000	0.000	0.000	0.000	0.000	0.000	0.000	0.000	0.339	0.068
TRINITY_DN71974_c0_g1	0.000	0.000	0.000	0.000	0.000	0.000	0.000	0.000	0.000	0.000
TRINITY_DN71974_c0_g2	0.000	0.000	0.000	0.000	0.537	0.000	0.000	0.660	0.000	0.222
TRINITY_DN71974_c11_g1	0.000	0.000	0.000	0.000	0.000	0.000	0.000	0.000	0.000	0.000
TRINITY_DN71974_c1_g1	2.182	0.000	0.000	0.000	0.000	0.000	0.000	0.000	0.000	0.000
TRINITY_DN71974_c5_g1	0.000	0.215	0.000	0.000	0.000	0.000	0.000	0.000	0.000	0.104
TRINITY_DN71974_c6_g1	0.000	0.000	0.000	0.000	0.000	0.000	0.000	0.000	0.000	0.000
TRINITY_DN71974_c8_g1	0.000	0.000	0.000	0.000	0.000	0.000	0.000	0.000	0.000	0.000
TRINITY_DN719751_c0_g1	0.000	0.000	0.000	0.000	0.000	0.000	0.000	0.000	0.000	0.000
TRINITY_DN719752_c0_g1	0.000	0.000	0.000	0.000	0.000	0.000	0.000	0.000	0.000	0.000
TRINITY_DN719753_c0_g1	0.000	2.594	0.000	0.000	0.000	0.000	0.000	0.000	0.000	0.000
TRINITY_DN719758_c0_g1	0.000	0.000	0.000	0.000	0.000	0.000	0.000	0.000	0.000	0.000
TRINITY_DN71975_c1_g1	0.080	0.065	0.252	0.468	0.000	0.273	0.000	0.161	1.063	0.259
TRINITY_DN719762_c0_g1	0.000	0.000	0.000	0.000	0.000	0.000	0.000	0.000	0.000	0.000
TRINITY_DN719768_c0_g1	0.000	0.000	0.000	0.000	0.000	0.000	0.000	0.000	0.000	0.000
TRINITY_DN719769_c0_g1	0.000	0.000	0.000	0.000	0.000	0.000	0.000	0.000	2.639	1.069
TRINITY_DN71976_c0_g1	0.000	0.000	0.000	0.000	0.000	0.000	0.000	0.000	0.000	1.581
TRINITY_DN719770_c0_g1	0.000	0.000	0.000	0.000	0.000	0.000	0.000	0.000	0.000	0.000
TRINITY_DN719773_c1_g1	0.000	1.783	0.000	0.000	3.620	0.000	0.000	7.375	0.000	2.129
TRINITY_DN719773_c2_g1	1.154	0.000	0.000	0.000	0.000	0.000	1.166	0.000	0.000	0.000
TRINITY_DN719773_c2_g2	0.000	0.000	0.000	0.000	0.000	0.000	0.000	0.000	0.000	0.000
TRINITY_DN719773_c3_g1	0.000	0.000	0.000	0.000	0.000	1.840	0.000	0.000	0.000	0.000
TRINITY_DN719773_c5_g1	0.000	0.000	0.000	0.000	0.000	0.000	0.000	0.000	1.557	0.000
TRINITY_DN719773_c7_g1	0.000	0.000	0.000	0.000	0.000	0.000	0.000	0.000	0.746	0.000
TRINITY_DN719775_c0_g1	0.000	0.000	0.000	0.000	0.000	0.000	0.000	0.000	0.000	0.000
TRINITY_DN719777_c0_g1	0.000	0.000	0.000	0.000	2.935	0.000	0.000	0.000	0.000	0.733
TRINITY_DN719778_c0_g1	0.000	0.000	0.000	0.000	0.000	0.000	0.000	0.000	0.000	0.871
TRINITY_DN71977_c0_g2	0.000	0.000	0.000	0.000	0.000	0.000	0.000	0.000	0.000	2.011
TRINITY_DN719782_c0_g1	0.000	0.000	0.000	0.000	0.000	0.000	0.000	0.000	0.000	0.000
TRINITY_DN719785_c0_g1	0.000	0.000	0.000	0.000	0.000	0.000	0.000	0.000	0.000	0.000
TRINITY_DN719786_c0_g1	0.000	0.000	0.000	0.000	0.000	0.000	0.000	0.000	0.000	0.000
TRINITY_DN71978_c0_g1	0.205	0.018	0.000	0.080	0.000	0.206	0.000	0.418	0.327	0.190
TRINITY_DN71978_c0_g3	0.000	0.000	0.000	0.000	0.000	0.000	0.000	0.000	0.000	0.000
TRINITY_DN71978_c3_g1	0.000	0.000	0.000	0.000	0.000	0.000	0.000	0.000	0.000	0.798
TRINITY_DN71978_c5_g1	0.000	0.000	0.000	0.000	0.000	0.000	0.000	0.000	0.000	0.000
TRINITY_DN719796_c0_g1	0.000	0.000	0.000	0.000	0.000	0.000	0.000	0.000	0.000	0.000
TRINITY_DN719797_c0_g1	0.000	0.390	0.000	0.000	0.000	0.000	0.000	0.000	0.000	0.000
TRINITY_DN719797_c3_g1	0.000	0.000	0.000	0.000	0.000	0.000	0.000	0.000	0.000	0.000
TRINITY_DN719797_c5_g1	0.000	2.386	0.000	5.542	0.000	1.840	0.000	2.552	0.612	2.547
TRINITY_DN719797_c6_g1	0.000	0.000	0.000	0.000	0.000	0.000	0.000	0.000	0.000	0.000
TRINITY_DN719797_c7_g1	0.000	0.000	0.000	0.000	0.000	0.000	0.000	0.000	0.000	0.000
TRINITY_DN719797_c8_g1	0.000	0.000	0.000	0.000	0.000	0.000	0.000	0.000	0.000	0.000
TRINITY_DN71979_c0_g1	0.876	0.000	0.000	0.000	0.000	3.904	0.000	0.000	0.431	0.720
TRINITY_DN7197_c0_g1	9.474	5.415	13.414	10.523	6.664	10.004	0.000	2.773	8.698	11.247
TRINITY_DN7197_c0_g2	8.678	8.809	20.836	22.560	23.530	13.989	24.288	7.433	19.682	21.872
TRINITY_DN7197_c1_g1	0.540	1.599	1.453	0.825	0.450	1.179	0.490	1.110	0.948	1.535
TRINITY_DN7197_c2_g2	2.983	3.857	2.156	5.105	0.619	1.633	3.461	0.765	2.041	3.334
TRINITY_DN7197_c3_g1	4.378	6.177	8.794	9.258	4.300	6.994	5.998	6.477	7.304	6.576
TRINITY_DN7197_c3_g2	3.048	2.143	3.114	3.875	1.801	1.992	2.650	1.451	3.501	3.485
TRINITY_DN7197_c4_g1	0.227	0.000	0.000	0.000	0.000	3.708	0.816	0.462	0.297	1.685
TRINITY_DN7197_c6_g1	0.000	0.000	0.000	0.333	0.363	0.000	0.000	0.000	0.109	0.088
TRINITY_DN7197_c7_g1	0.136	0.113	0.000	0.000	0.000	0.000	0.241	0.000	0.138	0.388
TRINITY_DN7197_c8_g1	0.628	0.525	0.841	1.603	0.000	0.304	0.375	0.000	0.632	1.131
TRINITY_DN7197_c8_g2	0.000	0.000	0.000	3.222	0.000	0.000	0.000	0.000	0.000	0.000
TRINITY_DN719801_c0_g1	0.000	0.000	0.000	0.000	4.753	0.000	0.000	0.000	0.000	0.000
TRINITY_DN719803_c0_g1	0.000	0.000	0.000	0.000	0.000	0.000	0.000	0.000	0.000	0.000
TRINITY_DN719803_c1_g1	4.008	0.000	1.828	0.000	0.000	0.000	0.000	0.000	1.322	1.098
TRINITY_DN719803_c2_g1	0.000	0.000	0.000	0.000	0.000	0.000	0.000	0.000	1.270	0.000
TRINITY_DN719804_c0_g1	1.268	0.000	0.000	0.000	2.084	0.000	0.000	0.000	0.000	0.521
TRINITY_DN719807_c0_g1	1.730	0.000	0.417	0.000	0.000	0.000	0.857	0.000	1.276	0.355
TRINITY_DN719808_c0_g1	0.000	0.000	1.606	3.506	0.000	0.000	0.000	0.000	0.000	0.000
TRINITY_DN719809_c0_g1	1.380	0.000	0.000	0.000	0.000	0.000	0.000	0.000	0.000	0.000
TRINITY_DN719809_c1_g1	0.000	0.000	0.000	0.000	0.000	0.000	0.000	0.000	0.000	0.000
TRINITY_DN71980_c2_g1	0.000	0.000	0.000	0.538	0.000	0.000	0.000	0.000	0.176	0.287
TRINITY_DN71980_c3_g1	0.000	0.000	0.000	0.000	0.541	0.000	0.000	0.000	0.000	0.000
TRINITY_DN71980_c4_g1	1.036	0.000	0.000	0.784	0.000	0.000	0.000	0.000	0.000	0.211
TRINITY_DN719810_c0_g1	0.272	0.460	0.000	0.415	0.000	0.000	0.000	0.000	0.000	0.000
TRINITY_DN719813_c0_g1	0.000	0.000	0.000	0.000	0.000	0.000	0.000	0.000	0.164	0.000
TRINITY_DN719814_c0_g1	0.000	0.000	0.000	0.000	0.000	0.000	0.000	0.000	0.000	0.000
TRINITY_DN719815_c0_g1	0.000	3.153	0.000	0.000	0.000	0.000	0.000	0.000	0.000	2.703
TRINITY_DN719818_c0_g1	0.000	0.826	0.000	0.000	0.000	0.000	0.000	0.000	0.000	0.363
TRINITY_DN719819_c0_g1	0.000	0.000	0.000	0.000	0.000	0.000	0.000	0.000	0.000	0.000
TRINITY_DN71981_c0_g1	0.519	0.575	0.463	0.796	4.034	1.005	0.615	0.703	0.611	0.491
TRINITY_DN71981_c1_g1	0.000	0.000	0.000	0.000	1.703	0.000	0.000	0.000	0.000	0.591
TRINITY_DN71981_c3_g1	0.000	0.000	0.000	0.000	0.000	0.000	0.000	0.000	0.326	0.000
TRINITY_DN71981_c4_g1	0.295	0.251	0.396	0.902	0.000	0.000	0.000	0.604	0.148	0.360
TRINITY_DN71981_c5_g1	0.000	0.000	0.000	0.000	0.000	0.000	0.000	0.000	0.000	0.000
TRINITY_DN719820_c0_g1	0.902	0.000	0.607	0.000	0.747	0.000	0.850	0.000	0.000	0.918
TRINITY_DN719823_c0_g1	0.000	0.000	0.000	0.000	0.000	0.000	0.000	0.000	0.000	0.000
TRINITY_DN719825_c1_g1	0.000	0.000	0.000	0.000	0.000	0.000	0.000	0.000	0.000	0.000
TRINITY_DN719826_c1_g1	0.000	0.000	1.756	0.000	0.000	0.000	0.000	0.000	0.000	0.000
TRINITY_DN719826_c2_g1	0.000	0.000	0.000	0.000	0.000	0.000	0.000	0.000	0.000	0.000
TRINITY_DN719826_c3_g1	0.000	0.000	0.000	0.000	0.000	0.000	0.000	0.000	0.000	0.000
TRINITY_DN719827_c0_g1	2.669	0.000	0.000	0.000	0.000	0.000	0.000	5.250	0.000	0.000
TRINITY_DN71982_c0_g1	36.334	30.725	20.865	31.011	13.813	33.874	29.282	23.490	30.072	20.563
TRINITY_DN71982_c0_g2	0.000	0.000	0.000	0.000	0.000	0.000	0.000	0.000	0.000	0.000
TRINITY_DN71982_c0_g3	0.000	0.000	0.000	0.000	0.000	0.000	0.000	0.000	0.000	0.000
TRINITY_DN71982_c0_g4	0.067	0.000	0.552	0.846	0.544	0.000	0.121	1.117	0.222	0.409
TRINITY_DN71982_c1_g1	0.000	0.000	0.000	0.000	0.000	0.000	0.000	0.000	0.874	0.000
TRINITY_DN71982_c2_g2	0.000	0.000	0.000	0.000	0.000	0.000	0.000	0.000	0.000	0.000
TRINITY_DN71982_c4_g1	0.000	0.000	0.000	2.123	0.000	0.000	0.000	1.464	0.347	0.578
TRINITY_DN71982_c5_g1	0.000	0.000	0.000	0.000	0.000	0.000	1.885	0.000	0.000	0.750
TRINITY_DN719834_c0_g1	3.693	0.000	0.000	0.000	0.000	0.000	0.000	0.000	0.000	0.000
TRINITY_DN719836_c1_g1	0.000	0.000	0.000	0.000	0.000	0.000	0.000	0.000	0.335	0.760
TRINITY_DN719837_c1_g1	0.000	0.000	0.000	0.000	0.000	0.000	3.224	0.000	0.000	0.647
TRINITY_DN719839_c0_g2	0.000	0.000	0.000	0.000	0.000	0.000	0.000	0.000	0.000	0.000
TRINITY_DN71983_c0_g1	5.320	0.398	0.488	0.000	0.000	1.590	0.000	0.000	1.596	5.128
TRINITY_DN71983_c0_g2	0.000	2.517	0.000	0.000	0.000	0.551	0.702	0.000	0.472	1.877
TRINITY_DN71983_c3_g1	0.000	0.000	0.000	0.000	0.000	0.000	0.000	0.000	0.000	0.000
TRINITY_DN71983_c4_g1	0.000	0.000	0.000	0.000	0.000	0.000	0.000	0.000	0.456	0.000
TRINITY_DN71983_c5_g1	0.000	0.000	0.000	3.784	0.000	0.000	0.000	0.000	0.000	0.000
TRINITY_DN719843_c0_g1	0.000	2.321	0.000	0.000	0.000	0.000	0.000	0.000	0.000	0.000
TRINITY_DN719844_c0_g1	0.000	0.000	0.000	0.000	0.000	0.000	0.000	0.000	0.000	0.000
TRINITY_DN719846_c0_g1	0.000	0.000	0.000	0.000	0.000	0.000	0.000	0.000	0.000	0.000
TRINITY_DN719847_c0_g1	0.000	0.000	0.000	0.000	0.000	0.000	0.000	0.000	0.000	0.000
TRINITY_DN719847_c0_g2	0.000	0.000	0.000	0.000	0.000	0.000	0.000	0.000	0.000	0.000
TRINITY_DN71984_c0_g1	0.000	0.000	0.000	0.000	0.000	0.000	0.000	0.000	0.000	0.000
TRINITY_DN71984_c0_g2	0.000	0.507	0.000	0.000	0.000	0.000	0.000	0.000	0.559	1.235
TRINITY_DN71984_c0_g3	0.000	0.000	0.000	0.000	0.000	1.301	0.869	0.000	0.000	0.000
TRINITY_DN71984_c4_g1	0.000	1.534	0.000	0.000	0.000	0.000	0.000	0.000	0.784	0.647
TRINITY_DN719850_c0_g1	0.000	0.000	0.000	0.000	0.000	0.000	3.011	0.000	0.249	0.048
TRINITY_DN719851_c0_g1	0.148	0.000	0.000	0.000	0.000	0.215	0.000	0.000	0.075	0.420
TRINITY_DN719855_c0_g1	0.000	0.000	0.000	0.000	0.000	0.000	0.000	0.000	0.000	0.000
TRINITY_DN719856_c0_g1	1.075	1.025	1.471	0.000	0.000	0.000	0.000	0.000	0.000	0.000
TRINITY_DN719857_c2_g1	0.493	0.000	0.000	0.000	0.000	0.000	0.000	0.000	0.000	0.201
TRINITY_DN719857_c2_g3	0.000	0.000	0.000	0.000	0.000	0.000	0.000	0.000	0.756	0.000
TRINITY_DN719857_c3_g1	0.000	0.000	0.000	0.000	0.000	0.000	0.000	0.000	0.000	0.000
TRINITY_DN719859_c0_g1	1.085	0.000	0.000	0.000	0.000	0.000	0.000	0.000	0.000	0.000
TRINITY_DN71985_c0_g1	0.000	0.000	0.000	0.000	0.000	0.000	0.000	0.000	0.000	0.000
TRINITY_DN719860_c0_g1	0.000	0.000	0.000	0.000	0.000	0.000	0.000	0.000	0.000	0.000
TRINITY_DN719861_c0_g1	0.000	0.000	0.000	0.000	0.000	0.000	0.000	0.000	0.000	0.000
TRINITY_DN719863_c0_g1	0.000	0.000	0.000	0.000	0.000	0.000	0.000	0.000	0.000	0.000
TRINITY_DN719864_c0_g1	0.000	0.000	0.000	0.000	0.000	0.000	0.000	0.000	0.000	0.000
TRINITY_DN71986_c0_g2	0.000	0.000	0.000	0.000	0.000	0.000	0.000	0.000	0.965	0.000
TRINITY_DN71986_c0_g3	0.000	0.000	0.000	0.000	0.000	0.000	0.000	0.000	0.126	0.000
TRINITY_DN719870_c0_g1	0.000	0.000	0.000	0.627	0.000	0.000	0.000	0.000	0.000	0.000
TRINITY_DN719871_c0_g2	0.000	6.405	0.000	0.000	0.000	0.000	0.000	0.000	0.000	0.000
TRINITY_DN719871_c0_g3	0.000	0.000	0.000	0.000	0.000	0.000	0.000	0.000	0.682	0.000
TRINITY_DN719871_c0_g5	0.000	0.000	0.000	0.000	0.000	0.000	0.000	0.000	0.000	0.656
TRINITY_DN719871_c1_g2	0.000	0.000	0.000	0.000	0.000	0.000	0.000	0.000	0.000	2.287
TRINITY_DN719871_c2_g2	0.000	0.000	0.000	0.000	0.000	0.000	0.743	0.000	0.401	1.006
TRINITY_DN719875_c0_g1	0.000	0.000	0.000	0.000	0.000	0.000	2.243	2.301	1.098	0.000
TRINITY_DN719879_c0_g1	0.715	0.000	0.000	0.000	0.000	1.052	0.000	0.000	0.000	0.000
TRINITY_DN71987_c0_g1	0.000	0.000	0.000	0.000	0.000	0.000	0.000	0.000	0.000	0.634
TRINITY_DN71987_c1_g1	0.000	0.404	0.000	0.000	0.000	0.000	0.000	0.000	0.000	0.000
TRINITY_DN71987_c2_g1	0.000	0.374	0.000	0.000	0.000	0.000	0.000	0.000	0.000	0.000
TRINITY_DN71987_c3_g1	0.000	0.000	0.000	0.000	0.000	0.000	0.000	0.000	0.000	0.000
TRINITY_DN71987_c4_g1	0.000	0.000	0.000	0.000	0.000	0.000	0.000	0.000	0.000	0.000
TRINITY_DN719881_c0_g1	0.000	0.000	0.000	0.000	0.000	0.000	0.000	0.000	0.000	0.000
TRINITY_DN719886_c1_g1	0.000	0.000	0.000	0.000	0.000	0.000	0.000	0.000	0.000	1.524
TRINITY_DN719889_c0_g1	0.000	0.000	0.000	0.000	3.329	0.000	0.000	0.000	0.000	0.000
TRINITY_DN71988_c1_g1	0.000	0.000	0.000	0.000	0.000	0.000	0.000	0.000	0.000	0.000
TRINITY_DN71988_c1_g2	0.000	0.000	0.000	0.000	0.000	0.000	0.000	0.000	0.000	0.000
TRINITY_DN71988_c2_g1	0.000	0.000	0.000	0.000	0.000	0.000	0.000	0.000	0.000	0.156
TRINITY_DN71988_c3_g1	0.000	0.000	0.000	0.000	0.000	0.000	0.000	0.000	0.000	0.000
TRINITY_DN719890_c0_g1	0.000	0.000	0.000	0.000	0.000	0.000	1.985	0.000	0.000	0.000
TRINITY_DN719891_c0_g1	0.000	0.000	0.000	0.000	0.000	0.000	0.000	0.000	0.000	0.000
TRINITY_DN719896_c0_g1	0.000	0.000	0.000	3.404	0.000	0.000	0.000	0.000	0.000	0.000
TRINITY_DN719897_c0_g1	0.000	1.682	0.000	0.000	0.000	0.000	0.000	0.000	0.000	1.411
TRINITY_DN719898_c0_g1	0.000	0.000	0.000	0.000	0.000	0.000	0.000	0.000	0.000	1.191
TRINITY_DN71989_c0_g1	0.000	0.000	0.000	0.000	0.000	0.000	0.000	0.000	0.000	0.000
TRINITY_DN71989_c0_g2	0.389	0.000	0.270	0.618	0.000	0.293	0.000	0.000	0.000	0.158
TRINITY_DN71989_c1_g1	0.674	0.140	0.000	0.259	0.000	0.000	0.000	0.000	0.340	0.450
TRINITY_DN7198_c0_g1	22.023	23.525	23.027	20.220	19.827	18.526	21.441	20.771	22.436	20.235
TRINITY_DN7198_c2_g2	4.307	5.009	5.015	5.790	4.719	6.195	5.660	2.535	6.845	5.083
TRINITY_DN7198_c3_g1	0.000	1.540	5.341	3.344	2.924	3.223	1.659	2.724	3.980	3.955
TRINITY_DN7198_c4_g1	1.479	0.377	0.000	0.000	0.000	0.000	0.000	0.000	0.000	0.176
TRINITY_DN7198_c6_g1	0.000	0.000	0.305	0.000	0.000	0.000	0.000	0.000	0.688	0.270
TRINITY_DN7198_c9_g1	0.000	0.000	0.000	0.000	0.000	0.000	0.000	0.000	0.000	0.000
TRINITY_DN719900_c0_g1	0.000	0.000	0.000	0.000	0.000	0.000	0.000	0.000	0.000	0.410
TRINITY_DN719903_c0_g1	0.000	0.000	0.000	0.000	0.000	0.000	0.000	0.000	0.000	0.000
TRINITY_DN719903_c1_g1	0.000	0.000	0.000	0.000	0.000	0.000	2.106	0.000	0.000	1.672
TRINITY_DN719905_c0_g1	4.144	0.000	0.000	0.000	0.000	0.000	4.250	0.000	0.000	0.000
TRINITY_DN719906_c0_g1	0.000	0.000	0.000	0.000	0.000	0.000	0.000	0.000	0.000	0.000
TRINITY_DN719907_c0_g1	0.000	0.000	0.000	1.941	0.000	0.000	0.000	0.000	0.000	0.000
TRINITY_DN719908_c0_g1	0.000	0.000	0.000	0.000	0.000	0.000	0.000	0.000	0.000	0.479
TRINITY_DN719909_c1_g1	0.000	0.000	0.000	0.000	0.000	0.000	0.000	0.000	0.000	1.868
TRINITY_DN71990_c0_g1	1.180	3.177	1.597	2.673	0.976	2.598	1.137	0.000	2.037	2.411
TRINITY_DN71990_c1_g1	0.000	0.000	0.000	0.000	0.000	0.000	0.000	0.000	0.000	0.156
TRINITY_DN71990_c2_g1	0.000	0.000	0.000	0.000	12.694	0.000	0.000	0.000	0.000	0.000
TRINITY_DN719914_c0_g1	0.000	0.000	0.000	0.000	0.000	0.000	0.000	0.000	0.000	0.000
TRINITY_DN719918_c0_g1	0.726	0.000	0.000	0.000	1.194	0.000	0.000	0.000	0.000	0.000
TRINITY_DN719918_c1_g1	0.000	0.000	0.000	0.000	0.000	0.000	0.000	0.000	0.000	0.000
TRINITY_DN719919_c0_g1	0.000	0.000	0.000	0.000	0.000	0.000	0.000	0.000	0.000	0.000
TRINITY_DN71991_c0_g1	0.000	0.000	0.881	1.617	0.000	0.000	0.000	0.000	0.000	0.261
TRINITY_DN719920_c2_g1	0.000	0.000	0.000	0.000	0.000	0.000	0.000	0.000	0.000	0.000
TRINITY_DN719920_c3_g1	0.000	0.000	0.000	0.000	3.432	0.000	0.000	0.000	2.093	0.000
TRINITY_DN719920_c4_g1	0.000	0.000	0.000	0.000	0.000	0.000	0.000	0.000	0.000	0.000
TRINITY_DN719921_c0_g1	0.872	1.628	0.000	0.000	0.000	0.000	0.000	0.000	0.000	0.000
TRINITY_DN719923_c0_g1	0.000	0.000	0.000	0.000	0.000	0.842	0.000	0.000	0.000	0.000
TRINITY_DN719924_c0_g1	0.000	0.000	0.000	0.000	2.406	0.000	0.000	0.000	0.000	0.603
TRINITY_DN719926_c0_g1	1.635	0.000	0.000	0.000	0.000	0.000	0.000	0.000	0.000	0.000
TRINITY_DN71992_c0_g1	0.000	0.000	0.000	0.000	0.000	0.000	0.000	0.000	0.000	0.000
TRINITY_DN71992_c1_g1	1.959	0.000	0.000	0.448	0.000	0.000	0.000	0.000	0.000	0.000
TRINITY_DN71992_c1_g2	0.000	0.000	0.000	0.000	0.000	0.000	0.000	0.000	0.000	0.745
TRINITY_DN71992_c1_g3	0.000	0.000	0.000	0.000	0.000	0.000	0.000	0.000	0.000	0.000
TRINITY_DN71992_c1_g5	0.000	0.000	0.000	0.000	0.000	0.000	0.000	0.000	0.000	0.000
TRINITY_DN719931_c0_g1	0.000	0.000	0.000	0.000	0.000	0.000	0.000	0.000	0.231	0.000
TRINITY_DN719932_c0_g1	1.114	0.000	0.000	0.000	1.829	0.000	2.243	0.000	0.549	0.000
TRINITY_DN719935_c0_g1	0.000	0.000	0.000	0.000	0.000	0.000	0.000	0.000	0.000	0.000
TRINITY_DN719939_c0_g1	0.000	0.000	0.000	0.000	0.000	0.000	0.000	0.000	0.000	0.432
TRINITY_DN71993_c0_g1	0.000	0.000	0.000	0.000	0.000	0.000	0.000	0.000	0.000	0.000
TRINITY_DN71993_c0_g2	0.000	0.000	0.000	0.000	0.000	0.000	0.000	0.000	0.000	0.000
TRINITY_DN71993_c0_g3	0.000	0.000	0.000	0.000	0.000	0.000	0.000	0.000	0.000	0.000
TRINITY_DN71993_c0_g4	0.000	0.000	0.000	0.000	0.000	0.000	0.000	0.000	0.000	0.363
TRINITY_DN71993_c0_g5	0.000	0.000	0.000	0.000	0.000	0.000	0.000	0.000	0.000	0.000
TRINITY_DN719942_c0_g1	0.000	0.000	0.000	0.000	0.000	0.000	4.384	0.000	0.000	0.000
TRINITY_DN719944_c0_g1	0.000	0.000	0.000	0.000	0.000	0.000	0.000	0.000	0.000	0.000
TRINITY_DN719946_c0_g1	0.000	0.000	0.000	0.000	2.788	0.000	0.000	0.000	0.000	0.000
TRINITY_DN719947_c0_g1	0.000	0.000	2.673	0.000	3.193	0.000	0.000	3.920	0.000	3.190
TRINITY_DN719949_c0_g1	0.000	0.000	0.000	0.000	3.670	1.587	0.000	0.000	0.000	0.000
TRINITY_DN71994_c0_g1	0.535	0.148	1.746	0.274	0.298	0.259	0.813	0.000	0.270	1.122
TRINITY_DN719951_c0_g1	0.465	0.195	0.000	0.000	0.000	0.000	0.000	0.000	0.000	0.000
TRINITY_DN719952_c0_g1	0.000	0.000	0.000	0.000	0.000	0.000	0.000	0.000	0.000	0.000
TRINITY_DN719953_c1_g1	0.000	0.000	0.000	0.000	0.000	0.000	0.000	0.000	0.000	0.000
TRINITY_DN719954_c0_g1	0.000	1.501	0.000	1.216	0.000	0.000	0.000	1.681	0.000	0.000
TRINITY_DN719954_c0_g2	1.349	0.000	0.000	0.000	1.113	0.000	0.656	0.000	0.000	1.932
TRINITY_DN719954_c1_g1	0.000	0.000	0.000	0.000	0.000	0.000	0.000	0.000	0.000	0.000
TRINITY_DN719956_c0_g1	0.000	0.000	0.000	0.000	0.000	0.000	0.000	0.000	0.000	0.000
TRINITY_DN719957_c0_g1	0.000	0.000	0.000	0.000	0.000	0.000	0.000	0.000	0.000	0.000
TRINITY_DN71995_c0_g1	0.000	0.000	0.000	0.000	0.000	0.000	0.000	0.000	0.000	0.000
TRINITY_DN71995_c0_g2	0.000	0.000	0.000	0.000	0.000	0.000	0.000	0.000	0.000	0.000
TRINITY_DN71995_c0_g3	0.000	0.000	0.000	0.000	0.000	0.000	0.902	0.000	0.000	0.253
TRINITY_DN71995_c1_g1	2.436	0.000	0.000	0.000	0.000	3.511	0.000	4.808	2.429	0.000
TRINITY_DN719961_c0_g1	0.000	0.000	0.000	0.000	0.000	0.000	0.000	0.000	0.000	0.000
TRINITY_DN719964_c0_g1	0.000	0.000	0.000	0.000	0.000	0.000	0.000	0.000	0.000	0.000
TRINITY_DN719965_c0_g1	0.000	0.000	0.000	0.000	0.000	0.000	0.000	0.000	0.370	0.000
TRINITY_DN719965_c1_g1	0.000	0.000	0.000	0.000	0.000	0.000	0.000	0.000	0.000	0.000
TRINITY_DN719965_c2_g1	0.000	0.000	0.000	0.000	0.000	0.000	0.000	3.245	0.000	0.000
TRINITY_DN719966_c0_g1	0.000	0.000	0.000	0.000	0.000	0.000	0.000	0.000	0.000	2.000
TRINITY_DN719967_c0_g1	0.000	0.000	0.000	0.000	0.000	0.000	0.000	0.000	0.000	0.000
TRINITY_DN719967_c0_g2	0.000	0.000	0.000	0.000	0.533	0.000	0.000	0.000	0.160	0.000
TRINITY_DN719967_c1_g1	0.663	1.072	0.000	0.389	0.424	0.000	0.000	0.000	0.000	0.413
TRINITY_DN719968_c0_g1	0.000	0.000	0.000	0.000	0.000	0.000	0.000	0.000	0.000	0.000
TRINITY_DN719969_c0_g1	2.613	2.474	0.000	0.000	0.000	0.000	0.000	0.000	0.000	2.117
TRINITY_DN71996_c0_g1	0.000	2.486	0.000	0.000	0.000	7.633	2.595	4.996	1.261	1.582
TRINITY_DN71996_c1_g1	3.110	0.000	11.461	4.591	0.000	0.000	2.805	5.378	6.367	1.603
TRINITY_DN719970_c0_g1	4.069	1.964	0.000	0.000	0.000	2.957	0.000	0.000	1.707	1.658
TRINITY_DN719972_c0_g1	0.327	0.136	0.000	0.000	0.820	0.000	0.000	0.998	0.165	0.266
TRINITY_DN719973_c0_g1	0.000	0.000	0.000	0.000	0.000	0.000	0.000	0.000	0.145	0.000
TRINITY_DN719977_c0_g1	0.000	0.000	0.000	0.000	0.000	0.000	0.000	0.000	0.000	0.000
TRINITY_DN71997_c0_g1	0.000	1.233	0.000	0.000	0.000	0.000	0.000	0.000	0.670	0.000
TRINITY_DN71997_c0_g2	0.000	0.000	0.000	0.000	0.000	0.000	0.000	0.000	0.000	0.000
TRINITY_DN719980_c0_g1	0.000	0.000	0.000	0.000	0.000	0.000	0.000	0.000	0.000	0.000
TRINITY_DN719983_c0_g1	0.953	0.000	0.000	0.000	0.000	0.000	2.852	0.000	0.000	0.000
TRINITY_DN719985_c0_g1	0.000	0.000	0.000	0.000	0.000	0.000	0.000	0.000	0.000	0.000
TRINITY_DN719985_c0_g2	0.000	0.000	0.000	0.000	0.000	0.000	0.000	0.000	0.000	0.404
TRINITY_DN719987_c0_g1	0.000	0.000	0.000	0.000	0.000	0.000	0.000	0.000	0.000	0.000
TRINITY_DN719987_c1_g1	0.000	0.000	0.000	0.000	0.000	1.468	0.000	0.000	0.000	0.000
TRINITY_DN719989_c0_g1	0.000	0.000	0.000	0.000	0.000	0.000	0.000	0.000	0.000	0.219
TRINITY_DN71998_c0_g1	0.000	0.000	2.312	0.000	0.000	0.000	0.000	0.000	0.000	0.000
TRINITY_DN71998_c1_g1	0.000	0.000	0.000	0.663	0.724	2.251	1.267	0.899	0.217	0.390
TRINITY_DN719990_c0_g1	0.000	0.000	0.000	0.000	1.673	0.000	0.000	0.000	0.000	0.000
TRINITY_DN719991_c0_g1	0.000	0.000	0.000	0.000	0.000	3.549	0.000	0.000	5.300	0.000
TRINITY_DN719994_c0_g1	0.000	0.000	0.000	0.000	0.000	0.000	0.000	0.000	0.000	0.716
TRINITY_DN719994_c2_g1	0.000	1.383	0.000	0.000	0.000	0.000	0.000	0.000	0.000	0.000
TRINITY_DN719997_c0_g1	0.000	1.515	0.000	0.000	0.000	0.000	0.000	0.000	0.000	0.000
TRINITY_DN719998_c0_g1	0.000	0.000	0.000	0.000	0.000	0.000	0.000	0.000	0.000	0.000
TRINITY_DN719999_c1_g1	0.000	0.000	0.000	2.942	0.000	0.000	1.265	0.000	0.000	0.000
TRINITY_DN719999_c2_g1	0.360	0.000	0.000	0.000	0.000	0.000	0.000	0.000	0.000	0.000
TRINITY_DN719999_c5_g1	0.000	0.000	0.000	0.000	0.000	0.000	0.000	0.000	1.179	0.958
TRINITY_DN719999_c6_g1	0.000	0.000	0.000	0.000	1.098	0.000	0.000	0.000	0.000	0.000
TRINITY_DN71999_c0_g1	0.000	0.229	0.000	0.624	0.000	0.296	0.000	0.000	0.103	1.556
TRINITY_DN71999_c0_g2	0.000	1.709	0.000	0.000	0.000	0.000	0.000	0.000	0.000	0.000
TRINITY_DN71999_c0_g3	0.820	0.000	0.000	2.460	0.000	0.000	0.000	0.000	0.000	0.000
TRINITY_DN71999_c0_g4	0.390	0.000	0.000	0.000	0.000	0.570	0.364	0.000	0.388	0.635
TRINITY_DN71999_c0_g5	0.000	0.000	0.000	0.000	0.916	0.000	0.530	0.000	0.000	0.226
TRINITY_DN71999_c0_g6	0.000	0.000	0.000	0.000	0.000	0.000	0.000	0.000	0.791	0.000
TRINITY_DN71999_c1_g1	0.000	0.000	0.000	0.000	0.000	0.000	0.000	0.000	0.000	0.408
TRINITY_DN71999_c2_g1	0.000	0.000	0.000	0.000	0.000	0.000	0.000	0.000	0.000	0.000
TRINITY_DN71999_c4_g1	0.000	0.000	0.000	0.000	0.000	0.000	0.000	0.000	0.000	0.000
TRINITY_DN71999_c5_g1	0.000	0.000	0.000	0.000	0.000	0.000	0.000	4.408	0.000	0.000
TRINITY_DN7199_c0_g1	0.000	0.000	0.000	0.000	0.000	0.000	1.451	0.000	1.406	0.000
TRINITY_DN7199_c0_g2	34.096	13.857	26.810	20.663	7.042	9.596	24.112	0.000	1.370	24.962
TRINITY_DN7199_c0_g3	1.624	0.000	0.000	0.000	0.000	2.383	0.000	0.000	0.000	0.000
TRINITY_DN7199_c1_g2	0.000	0.000	0.000	0.000	0.000	0.000	0.000	0.000	0.000	0.000
TRINITY_DN7199_c2_g1	0.000	0.000	0.000	0.000	0.000	0.000	0.000	0.000	0.000	0.768
TRINITY_DN7199_c3_g1	0.000	0.000	0.000	0.000	0.000	0.000	0.000	0.000	0.000	0.000
TRINITY_DN7199_c3_g2	0.000	6.089	0.000	0.000	0.000	0.000	0.000	0.000	0.000	0.000
TRINITY_DN719_c0_g1	0.000	0.000	0.000	0.000	0.000	0.000	0.000	3.453	0.000	0.000
TRINITY_DN719_c0_g2	0.000	0.950	1.698	1.505	0.845	0.000	0.000	0.000	0.988	0.642
TRINITY_DN719_c11_g1	0.000	0.000	0.000	0.000	0.000	0.000	0.000	0.000	0.000	0.000
TRINITY_DN71_c0_g1	12.639	15.293	4.279	17.847	17.762	16.079	9.108	13.884	18.595	34.727
TRINITY_DN71_c0_g2	0.000	0.000	0.000	0.000	0.000	0.000	0.000	0.562	0.146	0.304
TRINITY_DN71_c10_g1	0.000	2.009	0.000	0.000	0.000	0.000	0.000	1.664	2.498	0.250
TRINITY_DN71_c12_g1	0.000	0.000	0.000	0.000	1.863	0.000	1.225	0.000	0.000	0.625
TRINITY_DN71_c13_g1	0.000	0.000	0.000	0.000	0.000	0.000	0.000	0.000	0.789	0.000
TRINITY_DN71_c141_g2	0.000	0.000	0.000	0.000	0.000	0.000	0.000	0.000	0.000	0.000
TRINITY_DN71_c14_g1	0.000	0.000	1.332	1.464	0.000	0.000	0.973	0.000	0.000	0.000
TRINITY_DN71_c15_g1	0.000	0.000	0.000	0.000	0.000	0.000	0.000	0.000	0.000	0.000
TRINITY_DN71_c16_g1	0.000	0.000	0.000	0.000	0.000	0.000	0.000	0.000	0.000	0.000
TRINITY_DN71_c17_g1	0.000	2.236	0.000	0.000	3.810	0.000	0.000	0.000	1.168	0.000
TRINITY_DN71_c216_g2	0.000	1.238	0.000	0.000	0.000	0.000	0.000	0.000	0.641	0.000
TRINITY_DN71_c21_g1	0.000	0.000	0.000	0.000	0.000	0.000	0.000	0.000	0.000	0.000
TRINITY_DN71_c224_g1	0.000	0.000	0.000	0.000	0.000	0.000	0.000	0.000	0.000	0.000
TRINITY_DN71_c22_g1	4.211	7.018	0.000	3.159	3.458	6.253	3.166	6.545	2.077	4.749
TRINITY_DN71_c256_g1	0.000	0.000	0.000	0.000	0.000	3.175	0.000	0.000	1.093	0.000
TRINITY_DN71_c26_g1	6.643	8.265	8.199	11.477	5.990	5.195	1.852	0.110	5.213	2.939
TRINITY_DN71_c281_g1	0.000	0.000	0.000	0.000	0.000	0.000	0.000	0.000	0.000	0.000
TRINITY_DN71_c28_g1	0.000	0.000	0.000	0.000	0.000	0.000	3.224	0.000	0.000	0.000
TRINITY_DN71_c2_g1	6.643	6.427	5.034	7.199	9.297	8.299	8.384	6.621	11.008	9.573
TRINITY_DN71_c350_g1	2.827	1.619	3.641	0.000	2.698	6.142	1.501	0.000	3.012	7.885
TRINITY_DN71_c3_g1	82.476	92.817	81.641	81.723	107.493	115.015	114.247	91.353	93.640	113.590
TRINITY_DN71_c418_g1	0.000	0.000	0.000	0.000	0.000	0.000	0.000	0.000	0.000	0.000
TRINITY_DN71_c472_g1	0.000	0.000	0.000	0.000	0.000	0.000	0.000	0.000	0.000	0.000
TRINITY_DN71_c495_g1	0.000	0.000	0.000	0.000	0.000	0.000	0.000	0.000	0.000	0.000
TRINITY_DN71_c4_g1	0.000	0.000	0.000	0.000	0.000	0.000	0.000	3.384	0.000	0.000
TRINITY_DN71_c4_g2	5.862	8.226	0.000	13.317	10.973	2.979	22.298	0.000	6.226	4.011
TRINITY_DN71_c508_g1	0.000	0.000	0.000	0.000	0.000	0.000	0.000	0.000	0.000	0.000
TRINITY_DN71_c513_g1	0.000	0.000	0.000	0.000	0.000	0.000	0.000	0.000	0.000	0.000
TRINITY_DN71_c59_g1	171.348	130.650	111.181	131.185	100.341	111.104	141.878	111.907	154.456	88.488
TRINITY_DN71_c5_g1	0.000	0.000	0.000	0.000	0.000	0.000	0.000	0.000	0.000	0.000
TRINITY_DN71_c74_g1	0.000	0.000	0.000	0.000	0.000	0.000	0.000	0.000	1.296	0.000
TRINITY_DN71_c7_g1	0.000	0.000	0.000	0.000	0.000	0.000	0.000	0.000	0.000	0.003
TRINITY_DN71_c8_g1	6.157	6.549	3.334	5.409	2.449	4.044	5.578	5.062	3.909	4.999
TRINITY_DN71_c91_g2	0.000	0.000	0.000	0.000	0.000	0.000	0.000	0.000	0.000	0.000
TRINITY_DN720001_c0_g1	0.000	0.000	0.000	0.000	0.000	0.000	0.000	0.000	0.000	0.000
TRINITY_DN720002_c0_g1	0.000	0.000	0.000	0.000	0.000	0.000	0.000	0.000	0.000	0.277
TRINITY_DN720002_c2_g1	0.000	0.000	0.000	0.422	0.000	0.000	0.000	0.000	0.000	0.000
TRINITY_DN720002_c3_g1	0.590	0.000	0.000	0.000	0.000	0.000	0.000	2.443	0.000	0.000
TRINITY_DN720002_c4_g1	2.749	0.000	0.000	0.000	0.000	3.951	0.000	5.393	1.379	2.221
TRINITY_DN720002_c5_g1	0.000	0.000	0.000	0.000	0.000	0.000	0.000	0.000	0.000	0.000
TRINITY_DN720006_c0_g1	0.000	0.000	0.000	0.000	0.000	0.000	0.000	0.000	0.000	0.000
TRINITY_DN720008_c0_g1	0.000	0.000	0.000	0.000	0.000	0.000	0.000	0.000	0.000	0.000
TRINITY_DN720009_c0_g1	0.000	0.000	0.000	0.000	0.000	0.000	0.000	0.000	0.000	1.138
TRINITY_DN720009_c1_g1	0.000	0.000	0.000	0.000	0.000	0.000	0.000	0.000	0.000	0.000
TRINITY_DN72000_c0_g1	0.000	0.000	0.000	0.000	0.000	0.000	0.000	0.000	0.000	0.000
TRINITY_DN72000_c11_g1	0.000	0.000	0.000	0.000	0.000	0.000	0.000	0.000	0.000	0.000
TRINITY_DN72000_c1_g1	0.000	0.000	0.000	0.000	7.619	0.000	0.000	0.000	0.000	0.000
TRINITY_DN72000_c1_g2	0.000	0.000	0.000	0.000	0.000	0.000	0.000	0.000	0.000	0.000
TRINITY_DN72000_c2_g1	0.000	0.909	0.693	0.000	0.000	0.000	0.000	0.000	0.508	0.000
TRINITY_DN72000_c4_g1	0.000	0.000	0.000	0.000	0.000	0.000	0.000	0.000	0.000	1.370
TRINITY_DN72000_c4_g3	0.000	0.000	0.000	0.000	0.000	0.000	0.000	0.000	0.000	0.194
TRINITY_DN72000_c5_g1	0.000	1.622	0.000	0.000	0.000	0.000	0.000	0.000	0.000	0.000
TRINITY_DN72000_c7_g1	0.000	0.000	0.000	0.000	0.000	0.000	0.000	0.000	0.000	0.000
TRINITY_DN72000_c8_g1	0.104	0.340	0.000	0.159	0.000	0.300	0.000	0.000	0.105	0.084
TRINITY_DN72000_c9_g1	0.000	0.000	0.000	0.000	0.000	0.000	0.000	0.000	0.000	0.000
TRINITY_DN720010_c0_g1	0.000	0.000	0.000	0.000	0.000	0.000	0.000	0.000	0.000	0.000
TRINITY_DN720013_c0_g1	0.944	0.000	0.000	0.000	0.000	0.000	1.883	0.000	0.000	0.000
TRINITY_DN720014_c0_g1	0.000	0.000	0.000	0.000	0.000	0.000	0.000	0.000	0.000	0.000
TRINITY_DN72001_c0_g1	0.000	0.000	0.000	0.000	0.000	0.000	0.000	0.000	0.000	0.000
TRINITY_DN72001_c0_g2	0.000	0.000	0.000	0.000	0.000	0.000	0.000	0.000	0.000	0.000
TRINITY_DN72001_c1_g2	3.278	2.226	3.567	3.455	1.709	3.872	4.405	4.172	5.368	7.653
TRINITY_DN72001_c1_g3	0.000	0.000	0.000	0.000	0.000	0.000	0.000	0.000	0.000	0.000
TRINITY_DN720020_c0_g1	0.000	0.000	0.000	0.000	0.000	0.000	0.000	0.000	0.000	0.000
TRINITY_DN720023_c0_g1	0.000	0.000	0.000	0.000	0.000	0.000	0.000	0.000	0.000	0.981
TRINITY_DN720023_c1_g1	0.000	0.000	0.000	0.000	0.000	0.000	0.000	0.000	0.000	0.000
TRINITY_DN720024_c0_g1	0.000	0.000	0.000	0.000	0.000	3.736	0.000	0.000	1.296	0.000
TRINITY_DN720029_c0_g1	0.317	2.152	0.000	1.564	0.533	0.924	0.291	0.000	0.323	1.962
TRINITY_DN720029_c0_g2	0.000	0.000	0.000	0.000	0.000	0.000	0.000	0.000	0.000	0.845
TRINITY_DN720029_c4_g1	2.642	0.000	0.000	0.000	0.000	0.000	0.000	0.000	0.830	0.690
TRINITY_DN720029_c4_g2	0.000	0.000	0.000	0.000	0.000	0.000	0.000	0.000	0.000	0.000
TRINITY_DN72002_c0_g1	2.414	0.773	1.243	0.000	0.000	0.626	0.000	0.000	1.031	0.733
TRINITY_DN72002_c1_g1	0.000	0.711	0.000	0.000	0.000	0.000	2.276	1.604	1.139	0.000
TRINITY_DN720030_c0_g1	0.000	0.000	0.000	0.000	0.000	0.000	0.000	0.000	0.000	1.030
TRINITY_DN720031_c0_g1	0.000	0.000	0.000	0.000	0.000	0.000	0.000	0.000	0.000	0.000
TRINITY_DN720032_c0_g1	0.000	0.000	0.000	0.000	0.000	0.000	0.000	0.000	0.000	0.000
TRINITY_DN720035_c0_g1	0.000	0.000	0.000	0.000	0.645	0.568	0.000	0.000	0.452	0.791
TRINITY_DN720038_c0_g1	2.162	0.000	0.000	0.000	3.524	6.253	0.000	0.000	0.000	0.880
TRINITY_DN72003_c2_g2	0.000	0.000	0.000	0.546	0.000	0.000	0.664	0.000	0.000	0.813
TRINITY_DN72003_c2_g3	0.000	0.000	0.000	0.000	0.000	1.060	0.000	0.000	0.354	0.589
TRINITY_DN720040_c0_g1	0.000	0.000	0.000	0.000	0.000	0.000	0.000	0.000	0.000	0.319
TRINITY_DN720044_c0_g1	0.000	0.000	0.000	0.000	0.000	0.000	0.000	0.000	0.000	0.000
TRINITY_DN720046_c0_g1	0.000	0.000	0.000	0.000	0.000	0.000	0.000	0.000	0.000	0.000
TRINITY_DN720047_c0_g1	0.000	1.646	2.312	0.000	0.000	0.000	0.000	0.000	0.000	0.000
TRINITY_DN720048_c0_g1	0.000	0.842	0.000	0.000	0.000	0.000	0.000	0.000	0.000	1.110
TRINITY_DN720049_c0_g1	0.000	0.000	0.000	0.000	0.000	0.000	0.000	0.000	0.000	0.000
TRINITY_DN72004_c0_g2	2.319	0.000	0.000	0.000	0.000	0.000	2.367	0.000	0.000	0.942
TRINITY_DN72004_c1_g1	0.000	0.000	0.000	0.000	0.000	0.000	0.000	0.000	0.000	0.000
TRINITY_DN720050_c0_g1	0.000	0.000	0.000	0.000	0.000	0.000	0.000	0.000	0.000	0.000
TRINITY_DN720052_c0_g1	0.634	0.454	0.212	0.611	1.597	0.345	0.553	0.321	0.806	0.418
TRINITY_DN720058_c1_g1	0.000	0.000	0.000	0.000	0.000	0.000	0.000	0.000	0.000	0.000
TRINITY_DN720058_c2_g1	0.000	0.000	0.000	0.000	0.000	0.000	0.000	0.000	0.000	0.000
TRINITY_DN72005_c0_g1	0.000	0.000	0.000	0.000	0.000	0.000	2.500	0.000	0.000	0.991
TRINITY_DN72005_c0_g2	0.000	0.000	0.000	0.000	0.000	0.000	0.000	0.000	0.000	0.000
TRINITY_DN72005_c0_g3	0.000	0.000	0.000	0.000	1.117	0.995	0.000	0.000	0.333	0.000
TRINITY_DN720062_c0_g1	0.000	0.000	0.000	0.000	0.000	0.000	0.000	0.000	0.000	0.000
TRINITY_DN720063_c0_g1	1.085	0.000	0.000	0.000	0.000	0.000	0.000	0.000	0.000	0.000
TRINITY_DN720065_c0_g1	0.000	0.000	0.000	0.000	0.000	0.000	0.000	0.000	0.000	1.354
TRINITY_DN720065_c0_g2	0.000	0.591	0.000	0.000	0.000	0.502	0.953	0.705	0.172	0.000
TRINITY_DN720069_c0_g1	0.000	0.000	0.000	0.000	0.000	0.000	0.000	0.000	0.000	0.000
TRINITY_DN720069_c1_g1	0.000	0.000	0.000	0.000	0.000	0.000	0.000	0.000	1.333	0.000
TRINITY_DN72006_c0_g1	0.526	0.000	0.000	0.000	0.000	0.000	0.000	0.925	0.182	1.085
TRINITY_DN72006_c0_g2	0.000	0.000	0.000	0.000	0.000	0.000	0.000	3.167	0.887	1.443
TRINITY_DN72006_c1_g1	4.728	0.000	0.000	0.000	0.000	0.000	0.000	0.000	0.000	0.000
TRINITY_DN72006_c1_g2	0.000	0.000	0.000	0.000	0.000	0.000	0.000	0.000	0.000	0.000
TRINITY_DN72006_c2_g1	0.000	0.000	0.000	0.000	0.000	0.000	0.000	0.000	0.000	0.000
TRINITY_DN72006_c7_g1	0.000	0.000	0.000	0.000	0.000	0.000	0.000	0.000	0.000	0.000
TRINITY_DN720070_c0_g1	0.000	0.000	0.000	3.170	0.000	0.000	0.000	0.000	0.000	0.000
TRINITY_DN720071_c0_g1	0.000	0.000	0.000	0.000	0.000	0.000	0.000	0.000	0.000	0.000
TRINITY_DN720073_c0_g1	0.000	0.000	0.000	0.415	0.000	0.000	0.247	0.000	0.000	0.441
TRINITY_DN720074_c0_g1	0.000	0.000	0.000	0.000	0.000	0.000	0.000	0.000	0.000	1.321
TRINITY_DN720075_c0_g1	0.000	1.337	0.000	0.000	0.000	0.000	0.000	5.644	0.000	0.000
TRINITY_DN720076_c0_g1	0.581	0.636	0.000	0.000	0.000	0.000	0.000	0.000	0.000	0.524
TRINITY_DN72007_c0_g1	0.000	2.066	0.000	0.000	0.000	0.000	0.000	0.000	0.000	0.000
TRINITY_DN72007_c0_g2	1.225	0.000	0.000	3.045	0.000	3.003	0.000	2.874	0.000	3.485
TRINITY_DN72007_c0_g3	0.000	0.000	0.000	0.000	1.681	0.000	0.000	0.000	0.000	0.000
TRINITY_DN72007_c1_g1	1.875	0.000	0.000	0.000	0.000	0.000	3.862	0.000	0.000	0.000
TRINITY_DN720081_c0_g1	0.000	0.000	0.000	0.000	0.000	0.000	0.000	2.996	0.726	0.000
TRINITY_DN720083_c0_g2	0.000	0.000	0.000	0.000	0.000	0.000	0.000	0.000	0.000	0.000
TRINITY_DN720084_c0_g1	0.000	0.000	0.000	0.000	0.000	0.000	0.000	0.000	0.000	0.716
TRINITY_DN720087_c0_g1	0.000	0.000	0.000	0.000	0.000	0.000	0.000	0.000	0.673	0.000
TRINITY_DN720087_c1_g1	0.000	0.000	0.000	0.000	0.000	0.000	0.000	2.026	0.000	0.400
TRINITY_DN72008_c0_g1	0.000	0.000	0.000	0.000	0.000	0.000	0.000	0.000	0.000	0.000
TRINITY_DN720090_c0_g1	0.000	0.000	0.000	0.000	0.000	0.000	0.000	0.000	0.000	0.355
TRINITY_DN720091_c0_g1	0.000	0.335	0.000	0.000	1.288	0.000	0.361	0.000	0.000	0.000
TRINITY_DN720092_c0_g1	0.000	0.000	0.000	0.000	0.000	0.000	0.000	0.000	1.146	0.000
TRINITY_DN720095_c0_g1	0.957	0.000	0.000	0.000	0.000	0.000	0.000	0.000	0.000	0.000
TRINITY_DN720097_c0_g1	0.688	0.000	0.000	0.000	0.000	0.974	0.000	0.000	0.326	0.271
TRINITY_DN72009_c0_g1	0.000	0.000	0.000	0.000	0.000	0.000	0.000	0.000	0.000	0.000
TRINITY_DN72009_c10_g1	0.000	1.161	1.741	0.000	0.000	0.000	0.000	0.000	0.316	0.788
TRINITY_DN72009_c11_g1	1.398	0.000	0.000	0.000	0.000	0.000	0.000	0.000	0.000	0.000
TRINITY_DN72009_c14_g1	0.000	0.000	0.492	0.000	0.608	0.000	0.000	0.000	0.911	0.000
TRINITY_DN72009_c15_g1	0.000	2.502	0.000	0.000	0.000	0.000	0.000	0.000	1.333	1.077
TRINITY_DN72009_c18_g1	0.000	0.000	1.173	0.000	0.000	0.000	0.000	0.000	0.000	0.000
TRINITY_DN72009_c23_g1	0.000	0.000	0.000	0.000	0.000	0.000	0.000	0.000	0.000	0.000
TRINITY_DN72009_c2_g1	0.000	0.000	0.000	0.000	0.000	0.000	0.000	0.000	0.000	0.261
TRINITY_DN72009_c2_g2	1.251	0.000	0.000	0.000	0.000	0.947	0.000	0.000	0.322	0.131
TRINITY_DN72009_c5_g1	2.031	1.358	1.260	0.516	1.687	0.000	0.936	0.000	0.000	0.630
TRINITY_DN72009_c6_g1	0.000	0.000	0.000	0.000	0.000	0.000	0.000	0.000	0.000	0.000
TRINITY_DN7200_c0_g1	3.793	3.622	3.559	2.358	0.000	2.480	2.057	3.153	2.247	2.609
TRINITY_DN7200_c10_g1	0.611	0.511	0.818	0.312	0.340	0.296	0.730	0.000	0.308	0.579
TRINITY_DN7200_c11_g1	2.642	0.000	0.000	0.000	0.000	0.000	0.000	0.000	0.000	0.000
TRINITY_DN7200_c13_g1	0.000	0.000	1.119	1.235	0.000	0.000	0.000	0.000	0.405	0.338
TRINITY_DN7200_c15_g1	0.000	0.000	0.000	0.000	0.000	0.000	0.000	2.960	0.000	0.000
TRINITY_DN7200_c2_g1	0.000	0.000	0.000	0.000	0.000	0.000	0.000	1.453	2.441	1.149
TRINITY_DN7200_c3_g1	0.000	0.000	0.000	0.000	0.000	0.000	0.000	0.000	0.000	0.000
TRINITY_DN7200_c3_g2	0.210	0.000	0.000	1.685	1.528	0.333	0.206	0.467	0.000	0.511
TRINITY_DN7200_c5_g1	0.000	0.000	0.000	0.000	0.000	0.000	0.000	0.000	0.000	0.000
TRINITY_DN7200_c6_g1	0.000	0.000	0.000	0.000	0.000	0.000	0.000	0.000	0.000	0.000
TRINITY_DN7200_c6_g2	2.751	3.045	1.730	0.749	1.760	4.459	2.402	3.606	5.047	3.154
TRINITY_DN7200_c6_g3	3.334	0.000	0.000	0.000	0.000	0.000	0.000	0.000	0.000	1.260
TRINITY_DN7200_c7_g1	1.139	0.540	1.089	0.500	0.272	0.709	0.734	0.000	0.494	1.520
TRINITY_DN720100_c0_g1	0.170	0.000	1.650	0.000	0.000	0.000	0.000	0.000	0.086	0.000
TRINITY_DN720101_c0_g1	0.000	0.000	0.000	0.000	0.000	0.000	0.000	0.000	0.000	1.235
TRINITY_DN720103_c0_g1	0.000	0.000	0.000	0.000	0.000	0.000	0.000	0.000	0.000	0.000
TRINITY_DN720105_c0_g1	0.000	0.000	0.000	0.000	0.000	0.000	4.017	0.000	0.000	0.000
TRINITY_DN720105_c1_g1	0.000	0.000	1.563	0.000	0.000	0.000	2.304	0.000	0.000	0.000
TRINITY_DN720106_c0_g1	0.000	0.000	0.000	0.000	0.000	0.000	0.000	0.000	0.000	0.000
TRINITY_DN720106_c0_g2	0.000	0.000	0.000	0.000	0.000	0.000	0.000	0.000	0.757	0.631
TRINITY_DN720106_c0_g3	0.000	0.000	0.817	0.000	0.000	0.000	0.000	0.000	0.000	0.000
TRINITY_DN720106_c1_g1	0.000	0.000	0.000	0.000	0.000	0.000	0.000	0.000	0.000	0.000
TRINITY_DN720106_c3_g1	0.918	0.000	0.000	0.000	0.000	0.000	0.000	0.000	0.227	0.373
TRINITY_DN72010_c0_g1	0.000	0.000	0.000	0.000	0.000	1.040	0.000	0.000	0.695	0.657
TRINITY_DN72010_c10_g1	0.000	0.000	0.000	0.000	0.000	0.000	0.000	0.000	0.000	0.000
TRINITY_DN72010_c11_g1	0.000	0.000	0.000	0.000	0.000	0.000	0.000	0.000	0.000	0.000
TRINITY_DN72010_c1_g1	0.000	0.000	0.000	0.000	0.000	0.000	0.000	0.000	0.000	2.446
TRINITY_DN72010_c1_g3	0.000	0.000	0.000	0.000	0.000	0.000	0.000	0.000	0.703	0.000
TRINITY_DN72010_c2_g1	0.000	0.000	0.000	0.000	0.000	0.000	0.000	0.000	0.000	0.000
TRINITY_DN72010_c4_g1	0.000	0.000	0.000	0.000	0.000	0.000	0.000	0.000	0.302	1.504
TRINITY_DN72010_c5_g1	0.000	0.000	0.000	0.000	0.000	0.000	0.000	0.000	0.000	0.000
TRINITY_DN72010_c9_g1	0.000	0.000	0.507	0.000	0.000	0.000	0.000	0.000	0.000	0.307
TRINITY_DN720110_c0_g1	0.000	0.000	0.000	0.000	0.000	0.000	0.000	0.000	0.000	0.981
TRINITY_DN720111_c0_g1	0.000	0.000	0.000	0.000	0.000	0.000	0.000	0.000	0.000	0.000
TRINITY_DN720113_c0_g1	0.000	0.000	0.000	0.000	0.000	0.724	0.000	0.000	0.490	0.202
TRINITY_DN720114_c0_g1	0.000	0.000	0.000	0.000	0.000	0.000	0.000	0.000	0.000	0.000
TRINITY_DN720115_c0_g1	0.000	0.000	0.000	0.000	0.000	0.000	0.000	0.000	0.000	0.714
TRINITY_DN720116_c1_g1	0.000	0.000	0.000	0.000	0.000	0.000	0.000	0.000	0.000	0.000
TRINITY_DN720117_c2_g1	0.000	0.000	0.000	0.000	0.000	0.000	0.000	0.000	0.000	0.000
TRINITY_DN720118_c0_g1	0.000	0.000	0.000	0.940	0.000	0.000	0.000	0.000	0.000	0.000
TRINITY_DN720118_c1_g1	0.000	0.000	0.000	0.000	0.000	0.000	0.000	0.000	0.000	0.000
TRINITY_DN720119_c0_g1	0.000	0.000	0.000	4.172	0.000	0.000	0.000	0.000	0.000	0.576
TRINITY_DN72011_c0_g1	0.000	0.000	0.000	0.000	0.000	0.000	0.000	0.000	0.000	0.000
TRINITY_DN72011_c0_g2	0.000	0.000	0.000	0.000	0.000	0.000	0.000	0.000	0.000	0.000
TRINITY_DN72011_c0_g3	0.000	0.000	0.000	0.000	0.000	3.540	0.000	0.000	0.000	0.000
TRINITY_DN720120_c0_g1	0.000	0.000	0.000	0.000	0.000	0.000	0.937	1.950	0.000	0.000
TRINITY_DN720127_c0_g1	0.000	0.000	0.000	2.888	0.000	0.000	0.000	0.000	0.000	0.000
TRINITY_DN720128_c0_g1	0.000	0.000	0.000	0.579	0.000	0.000	0.000	0.000	0.189	0.000
TRINITY_DN720129_c0_g1	0.000	0.000	0.000	0.000	0.000	0.000	0.264	0.000	0.000	0.154
TRINITY_DN72012_c0_g1	0.000	0.000	0.000	0.000	0.000	0.000	0.000	0.000	0.000	0.000
TRINITY_DN72012_c1_g1	0.000	0.000	0.000	0.000	0.000	0.000	0.000	0.000	0.000	0.000
TRINITY_DN72012_c1_g2	0.351	0.583	0.000	0.000	0.000	0.000	0.624	0.356	0.620	0.191
TRINITY_DN72012_c1_g3	0.000	3.269	0.000	0.000	0.000	0.000	0.000	0.000	0.000	0.000
TRINITY_DN72012_c1_g4	0.000	0.000	0.000	0.000	0.000	0.000	0.000	0.000	0.238	0.000
TRINITY_DN72012_c2_g1	0.000	2.375	3.409	0.000	0.000	0.000	0.000	0.000	0.000	1.011
TRINITY_DN72012_c3_g1	0.000	0.000	0.000	0.000	0.000	0.000	0.000	0.000	0.000	0.000
TRINITY_DN72012_c4_g1	0.000	0.000	0.000	0.000	0.000	0.000	0.000	4.342	0.000	0.000
TRINITY_DN720130_c0_g1	0.315	0.000	0.000	0.000	0.000	0.000	0.000	0.000	0.157	0.000
TRINITY_DN720131_c0_g1	0.000	0.000	0.000	0.000	0.000	0.000	0.000	0.000	0.000	0.000
TRINITY_DN720132_c1_g1	0.000	0.000	0.000	0.000	0.000	0.000	0.000	0.000	0.000	0.000
TRINITY_DN720136_c0_g1	0.000	0.000	0.000	0.000	0.000	0.000	0.000	0.000	0.000	0.000
TRINITY_DN720137_c0_g1	0.000	0.000	0.000	0.000	0.000	0.000	0.000	0.000	0.000	0.000
TRINITY_DN720139_c0_g1	2.203	0.000	0.000	0.000	0.000	0.000	0.000	0.000	0.000	0.000
TRINITY_DN72013_c0_g1	0.326	0.000	0.000	0.000	0.541	0.000	0.299	0.666	0.000	0.132
TRINITY_DN72013_c1_g1	0.000	0.000	0.000	0.000	0.000	0.000	0.000	0.000	0.000	0.000
TRINITY_DN720142_c0_g1	0.000	0.940	0.000	0.000	0.000	0.000	0.000	0.000	0.000	0.000
TRINITY_DN720143_c0_g1	0.000	0.000	0.000	0.000	0.000	0.000	1.289	0.000	0.000	0.000
TRINITY_DN720149_c0_g1	0.000	2.146	6.098	0.000	0.000	3.232	0.000	0.000	0.000	1.818
TRINITY_DN72014_c1_g1	0.000	2.336	0.000	0.000	0.000	0.000	0.000	0.000	0.000	0.000
TRINITY_DN720150_c0_g1	0.000	0.000	0.000	0.000	0.000	0.000	0.000	0.000	0.000	0.000
TRINITY_DN720151_c0_g1	0.000	0.000	0.000	0.000	0.000	0.000	0.000	0.000	0.000	0.000
TRINITY_DN720154_c0_g1	0.000	0.000	0.000	0.000	0.000	0.000	0.656	1.398	0.000	0.000
TRINITY_DN720154_c1_g1	0.000	0.000	0.000	0.000	0.000	0.000	0.000	0.000	0.000	0.902
TRINITY_DN720155_c0_g1	2.291	6.463	0.596	3.374	1.463	4.094	1.615	0.000	0.885	0.000
TRINITY_DN72015_c0_g1	0.907	0.000	0.000	0.000	0.000	0.000	0.000	0.000	0.151	0.246
TRINITY_DN72015_c10_g1	0.000	0.000	0.000	0.000	0.000	0.000	0.000	0.000	0.000	0.000
TRINITY_DN72015_c12_g1	0.000	0.000	0.000	0.000	2.532	0.000	0.000	0.000	0.751	0.000
TRINITY_DN72015_c1_g1	0.742	2.713	0.000	0.729	0.000	2.185	0.725	0.000	0.000	0.000
TRINITY_DN72015_c3_g1	0.000	0.000	3.197	0.000	0.000	0.000	0.000	0.000	0.000	0.000
TRINITY_DN72015_c4_g1	0.000	0.000	0.000	0.000	0.000	0.000	0.000	0.000	0.000	1.040
TRINITY_DN72015_c5_g1	0.000	0.000	1.132	1.497	0.000	0.000	0.000	0.000	1.879	1.541
TRINITY_DN72015_c8_g1	0.000	1.037	0.855	0.000	1.590	0.000	2.339	0.000	0.531	1.890
TRINITY_DN72015_c9_g1	0.861	4.816	0.000	1.292	0.000	1.278	0.000	1.788	0.000	1.200
TRINITY_DN720160_c0_g1	1.369	0.000	0.000	0.000	0.000	0.000	0.000	0.000	0.876	0.367
TRINITY_DN720161_c0_g1	0.000	0.000	0.000	0.000	0.000	0.000	0.000	0.000	0.000	0.000
TRINITY_DN720164_c0_g1	1.143	1.023	0.000	0.000	0.000	0.000	0.000	0.000	2.823	0.234
TRINITY_DN720164_c1_g1	0.000	0.000	0.000	7.430	0.000	3.674	0.000	0.000	0.000	0.000
TRINITY_DN720164_c2_g1	0.000	0.000	0.000	0.000	0.000	0.000	0.000	0.000	0.000	0.000
TRINITY_DN720164_c5_g1	0.000	0.000	0.000	0.673	0.000	0.000	0.000	0.000	0.000	0.000
TRINITY_DN720165_c0_g1	0.000	0.000	0.705	0.000	0.000	0.000	0.000	0.000	0.000	0.000
TRINITY_DN720166_c0_g1	0.000	0.000	0.000	0.000	0.000	0.000	0.000	0.000	0.000	0.791
TRINITY_DN720167_c0_g1	0.000	0.360	0.558	0.000	0.000	0.606	0.000	0.000	0.000	0.675
TRINITY_DN720168_c0_g1	0.000	0.000	0.000	0.000	0.000	0.000	0.000	0.000	0.000	0.975
TRINITY_DN720169_c0_g1	0.000	0.452	0.000	0.000	0.000	0.000	0.000	0.000	0.000	0.000
TRINITY_DN72016_c0_g1	0.000	0.000	0.000	0.000	0.000	0.000	0.000	0.000	0.000	0.037
TRINITY_DN72016_c0_g2	0.000	0.000	0.000	0.000	0.000	0.000	0.000	0.000	0.000	0.000
TRINITY_DN72016_c0_g3	0.000	0.000	0.000	0.000	0.000	0.000	0.000	0.000	0.000	0.000
TRINITY_DN72016_c1_g1	0.000	0.000	0.000	0.000	0.000	0.000	0.000	0.000	0.000	0.000
TRINITY_DN72016_c1_g2	0.000	0.000	0.000	0.000	0.000	0.000	0.000	0.000	0.000	0.000
TRINITY_DN720170_c0_g1	0.000	0.000	0.000	0.000	0.000	0.000	0.000	0.000	0.000	0.000
TRINITY_DN720171_c0_g1	0.000	0.000	0.000	0.000	0.000	0.000	0.000	0.000	0.000	0.000
TRINITY_DN720172_c0_g1	0.000	0.000	1.045	0.000	0.000	0.000	0.000	0.000	0.000	0.316
TRINITY_DN720173_c0_g1	1.498	1.455	0.000	0.000	2.453	0.000	0.000	0.000	0.000	0.000
TRINITY_DN720174_c0_g1	0.000	0.000	0.000	0.000	0.000	0.000	0.000	0.000	0.000	0.000
TRINITY_DN720175_c0_g1	0.000	0.380	0.000	0.661	0.722	0.000	0.819	0.897	0.000	1.556
TRINITY_DN720178_c0_g1	0.000	0.000	0.000	0.000	0.000	0.000	0.000	0.000	0.000	0.000
TRINITY_DN720179_c0_g1	0.000	0.000	0.000	0.573	0.000	0.000	0.000	0.000	0.000	0.000
TRINITY_DN72017_c0_g1	34.824	24.648	17.192	21.254	21.012	18.858	25.534	26.374	31.494	26.785
TRINITY_DN72017_c1_g1	0.000	0.000	0.000	5.191	0.000	0.000	2.125	0.000	0.000	0.000
TRINITY_DN72017_c1_g2	0.707	1.287	1.915	0.000	2.330	1.040	0.000	1.464	1.042	4.054
TRINITY_DN72017_c2_g1	0.000	0.000	0.000	0.000	0.000	0.000	0.000	0.000	0.000	0.489
TRINITY_DN72017_c2_g2	0.000	0.000	0.000	0.000	0.000	0.000	0.000	0.000	0.000	0.756
TRINITY_DN72017_c2_g3	1.432	0.000	0.000	0.000	0.000	0.000	0.000	0.000	0.708	0.000
TRINITY_DN72017_c3_g1	0.000	0.000	0.000	0.000	0.000	0.000	4.316	0.000	0.000	0.000
TRINITY_DN72017_c6_g1	0.000	0.000	0.000	0.000	0.000	0.000	0.000	0.000	0.860	0.000
TRINITY_DN720182_c0_g1	0.000	0.000	0.000	0.000	0.000	0.000	0.000	0.000	0.971	0.000
TRINITY_DN720183_c0_g1	0.000	0.000	0.000	0.000	0.000	0.000	0.924	1.926	0.000	0.000
TRINITY_DN720185_c0_g1	0.000	0.000	0.000	0.000	0.000	0.000	0.000	0.000	0.558	0.928
TRINITY_DN720186_c0_g1	0.000	0.000	0.000	0.000	0.000	0.000	0.000	0.000	0.000	0.000
TRINITY_DN720187_c0_g1	0.000	0.000	0.000	0.000	0.000	0.000	0.000	1.496	0.000	0.591
TRINITY_DN720188_c0_g1	0.000	0.000	0.000	0.000	0.000	0.000	0.000	1.413	0.000	0.279
TRINITY_DN72018_c0_g1	0.000	0.000	0.000	3.781	0.000	0.000	0.000	0.000	0.965	0.000
TRINITY_DN72018_c0_g2	0.000	0.000	0.000	0.000	0.000	0.000	0.000	0.000	0.000	0.000
TRINITY_DN72018_c0_g3	0.000	0.000	0.000	0.000	0.000	1.502	0.000	0.000	0.000	0.000
TRINITY_DN720190_c0_g1	0.000	4.060	0.000	3.096	0.000	0.000	0.000	0.000	0.000	0.857
TRINITY_DN720192_c0_g1	0.000	0.000	0.000	0.000	0.000	0.000	2.521	0.000	0.612	0.000
TRINITY_DN720193_c0_g1	0.000	0.000	0.000	0.000	0.000	0.000	0.000	0.000	0.000	0.000
TRINITY_DN720194_c0_g1	0.000	0.000	0.000	0.000	0.000	0.000	1.362	0.000	0.000	0.000
TRINITY_DN720195_c0_g1	0.658	0.000	0.000	0.000	0.000	0.000	0.000	0.000	0.000	0.000
TRINITY_DN720197_c0_g1	1.602	0.000	0.000	0.000	0.000	0.000	0.000	0.000	0.795	0.000
TRINITY_DN720199_c0_g1	0.535	0.226	0.000	0.000	0.000	0.000	0.000	0.000	0.000	0.000
TRINITY_DN72019_c0_g1	0.000	0.799	0.000	0.000	0.000	0.000	0.000	0.000	0.422	0.000
TRINITY_DN7201_c0_g1	0.273	0.980	0.075	0.469	0.475	0.455	0.418	0.119	0.458	0.663
TRINITY_DN7201_c0_g2	0.000	2.146	0.000	0.000	0.000	0.000	0.000	0.000	0.000	0.000
TRINITY_DN7201_c0_g3	0.049	0.000	0.212	0.744	0.000	0.012	0.000	0.000	0.000	0.000
TRINITY_DN720200_c0_g1	0.000	0.000	0.000	0.000	0.000	0.000	0.000	0.000	0.000	0.000
TRINITY_DN720202_c0_g1	0.000	0.000	0.000	0.000	0.000	0.000	0.000	0.000	0.000	0.607
TRINITY_DN720202_c1_g1	0.000	0.000	0.000	0.000	0.000	0.000	0.000	0.000	0.000	0.000
TRINITY_DN720203_c0_g1	0.000	0.000	0.000	0.000	0.000	0.000	0.000	0.000	0.612	0.000
TRINITY_DN720204_c0_g1	0.000	2.454	0.000	0.000	0.000	0.000	0.000	0.000	0.000	0.000
TRINITY_DN720205_c0_g1	0.349	0.000	0.000	0.000	0.000	0.000	0.000	0.000	0.000	0.284
TRINITY_DN720206_c0_g1	0.000	4.948	0.000	0.000	0.000	0.000	0.000	0.000	0.000	1.059
TRINITY_DN720208_c0_g1	0.000	0.000	0.000	0.000	0.000	0.000	0.000	0.000	0.000	0.000
TRINITY_DN720209_c0_g1	0.000	0.000	0.000	0.000	0.000	0.000	0.000	0.000	0.127	0.407
TRINITY_DN72020_c0_g1	0.000	1.306	0.000	0.000	1.113	0.000	0.000	0.000	3.079	0.700
TRINITY_DN72020_c0_g2	0.000	0.000	0.000	0.000	0.000	0.000	0.000	0.000	0.000	0.000
TRINITY_DN72020_c1_g1	0.312	0.266	0.000	0.000	0.000	0.000	0.000	0.000	0.156	0.000
TRINITY_DN72020_c3_g1	0.000	0.814	2.377	0.000	0.000	0.000	0.000	0.000	0.000	0.000
TRINITY_DN72020_c3_g2	0.000	0.000	0.000	0.000	3.778	0.000	0.000	0.000	0.000	0.942
TRINITY_DN720210_c0_g1	0.000	0.000	0.000	0.000	0.000	0.000	0.000	0.000	0.000	0.925
TRINITY_DN720211_c0_g1	0.000	0.000	0.000	0.000	0.000	0.000	0.000	0.000	0.000	0.000
TRINITY_DN720215_c0_g1	0.000	0.000	0.000	0.000	0.000	0.000	0.000	0.000	0.000	0.000
TRINITY_DN720216_c0_g1	0.000	0.000	0.000	0.000	0.000	0.000	0.000	0.000	0.000	0.925
TRINITY_DN720217_c0_g1	1.379	0.224	0.934	0.625	0.812	0.196	0.239	1.428	0.761	0.392
TRINITY_DN720217_c0_g2	2.724	0.000	0.000	0.000	0.000	0.000	0.000	0.000	0.000	0.000
TRINITY_DN720217_c0_g3	0.000	0.000	0.000	0.000	0.000	0.000	0.000	0.000	0.000	0.372
TRINITY_DN720219_c0_g1	0.000	0.000	0.000	0.000	0.000	0.000	0.000	0.000	0.000	0.000
TRINITY_DN72021_c0_g1	0.000	0.000	0.000	0.000	0.000	0.000	0.000	0.000	1.442	0.000
TRINITY_DN72021_c0_g3	0.000	2.612	0.000	0.000	0.000	1.989	0.000	0.000	1.330	0.552
TRINITY_DN720221_c0_g1	0.000	0.907	0.000	0.000	1.582	0.000	0.000	0.000	0.000	0.000
TRINITY_DN720222_c0_g1	0.000	0.000	0.000	0.000	0.000	1.509	0.000	0.000	0.000	0.417
TRINITY_DN720225_c0_g1	0.000	0.000	0.000	0.000	0.000	0.000	0.000	0.000	0.000	0.000
TRINITY_DN720228_c0_g1	0.000	0.000	0.000	0.000	0.000	0.000	0.000	0.000	0.000	0.000
TRINITY_DN720229_c0_g1	0.000	0.000	0.000	0.000	0.000	0.000	0.000	0.000	0.000	0.000
TRINITY_DN72022_c0_g1	0.973	0.000	0.000	0.000	0.000	0.000	9.649	0.000	0.000	0.000
TRINITY_DN72022_c0_g2	1.391	0.000	1.194	0.000	0.000	0.000	0.000	0.000	1.723	0.360
TRINITY_DN72022_c1_g1	0.000	0.000	0.000	0.000	0.000	0.000	0.000	0.000	0.000	0.000
TRINITY_DN72022_c1_g2	0.541	0.000	0.000	0.000	0.000	0.000	0.000	0.000	0.534	0.441
TRINITY_DN720230_c0_g1	0.000	0.000	0.000	0.000	0.000	0.000	0.000	0.000	0.000	0.000
TRINITY_DN720231_c0_g1	0.000	0.000	0.000	0.000	0.000	0.000	0.000	5.346	0.000	0.000
TRINITY_DN720232_c0_g1	0.000	0.000	0.000	2.383	0.000	0.000	0.000	0.000	0.000	1.320
TRINITY_DN720235_c0_g1	0.000	2.047	0.000	0.000	0.000	0.000	0.000	0.000	0.000	0.000
TRINITY_DN720239_c0_g1	0.000	0.000	0.000	0.000	0.000	0.000	0.000	0.000	0.000	0.000
TRINITY_DN72023_c0_g1	0.000	0.000	0.000	2.872	0.000	0.000	0.000	0.000	0.471	0.393
TRINITY_DN72023_c1_g1	0.675	0.612	0.000	0.000	0.000	0.000	0.000	0.000	0.663	0.552
TRINITY_DN720245_c0_g1	0.840	0.000	1.143	0.000	0.000	0.000	0.000	1.743	0.000	0.691
TRINITY_DN720249_c0_g1	0.000	0.000	0.000	0.000	0.000	0.000	0.000	0.000	1.393	0.000
TRINITY_DN72024_c0_g1	0.000	0.000	0.000	0.000	0.000	0.340	0.000	0.000	0.000	0.285
TRINITY_DN72024_c0_g2	0.000	0.000	1.049	0.000	0.000	0.000	0.441	0.000	0.000	0.000
TRINITY_DN720252_c0_g1	0.000	0.000	0.000	0.000	0.000	0.000	0.000	0.000	0.000	0.545
TRINITY_DN720254_c0_g1	0.000	0.000	0.000	0.000	0.000	0.000	0.000	0.000	0.478	1.195
TRINITY_DN720255_c0_g1	2.110	0.000	0.000	0.000	0.000	0.000	2.158	0.000	0.000	0.000
TRINITY_DN720256_c1_g1	0.000	0.000	0.000	0.000	0.000	0.000	0.000	0.000	0.000	0.000
TRINITY_DN720257_c0_g1	0.000	0.000	0.000	0.000	0.000	0.000	0.000	0.000	0.000	0.000
TRINITY_DN720258_c0_g1	0.000	4.012	0.000	0.000	0.000	0.000	0.000	0.000	0.000	0.566
TRINITY_DN72025_c0_g1	0.000	0.000	0.000	0.000	0.000	0.000	0.000	0.000	0.000	0.000
TRINITY_DN72025_c0_g2	0.000	0.000	0.000	0.000	0.000	0.000	0.000	0.000	0.000	0.000
TRINITY_DN72025_c0_g3	0.000	0.000	0.000	0.000	0.000	1.610	0.000	0.000	0.000	0.000
TRINITY_DN72025_c1_g1	0.000	0.000	0.000	0.000	0.000	0.000	0.000	0.000	0.000	0.472
TRINITY_DN72025_c2_g2	0.000	0.000	0.000	0.000	0.000	0.000	0.000	0.000	0.995	0.000
TRINITY_DN72025_c4_g1	0.467	0.000	0.000	0.000	0.000	0.000	0.000	0.000	0.000	0.190
TRINITY_DN72025_c5_g1	0.000	0.000	0.000	0.000	0.000	0.000	0.000	0.000	0.000	0.000
TRINITY_DN72025_c7_g1	0.000	0.605	0.000	0.000	0.000	0.000	0.000	0.000	0.328	0.000
TRINITY_DN72025_c8_g1	0.000	0.000	0.000	0.000	0.000	0.000	0.000	0.000	0.000	0.000
TRINITY_DN720261_c0_g1	0.000	0.000	0.000	0.000	0.000	0.000	0.000	0.000	0.000	0.000
TRINITY_DN720262_c0_g1	0.000	0.000	0.000	0.000	0.000	0.000	0.000	0.000	0.000	0.000
TRINITY_DN720265_c0_g1	0.000	0.000	0.000	0.000	0.000	0.000	0.000	0.000	0.000	0.000
TRINITY_DN720266_c0_g1	0.000	0.000	0.000	0.000	0.000	0.000	0.000	0.000	0.000	0.000
TRINITY_DN720267_c0_g1	0.000	0.000	0.000	0.000	0.000	0.000	0.000	0.000	0.000	0.482
TRINITY_DN720268_c0_g1	0.000	0.000	0.000	0.000	0.000	0.000	0.000	0.000	0.000	0.000
TRINITY_DN720269_c0_g1	0.000	0.000	0.000	0.000	0.000	0.000	0.000	0.000	0.000	1.069
TRINITY_DN72026_c3_g1	0.791	0.000	0.000	0.000	0.000	0.000	0.000	0.000	0.000	0.000
TRINITY_DN720279_c0_g1	0.000	0.000	0.000	0.000	0.000	0.000	2.563	0.000	0.000	0.000
TRINITY_DN72027_c0_g1	0.000	0.000	0.000	0.000	0.000	0.000	0.000	0.000	0.000	0.000
TRINITY_DN72027_c0_g2	0.000	0.000	0.975	0.000	1.186	1.060	0.000	0.000	1.293	2.358
TRINITY_DN72027_c0_g3	0.000	0.000	0.000	0.000	0.000	0.000	1.809	0.000	0.676	0.000
TRINITY_DN72027_c0_g4	0.391	0.000	0.000	0.000	1.299	1.144	0.000	0.000	0.389	0.318
TRINITY_DN720280_c0_g1	2.016	1.948	0.000	0.000	0.000	0.000	0.000	0.000	0.000	0.000
TRINITY_DN720283_c0_g1	0.000	0.000	0.000	0.000	0.000	0.000	0.000	0.000	0.000	0.000
TRINITY_DN720286_c0_g1	0.000	0.000	2.063	0.000	0.000	0.000	0.000	0.000	0.000	0.000
TRINITY_DN720287_c0_g2	0.000	2.395	0.000	0.000	0.000	0.000	0.000	0.000	0.000	0.000
TRINITY_DN720289_c0_g1	0.000	0.000	0.000	0.000	0.000	0.000	0.000	0.000	0.000	0.000
TRINITY_DN72028_c0_g1	0.000	0.000	0.000	2.951	3.274	0.000	0.000	0.000	1.990	0.815
TRINITY_DN720290_c0_g1	0.000	0.000	0.000	0.000	2.060	0.000	0.000	0.000	0.619	0.000
TRINITY_DN720291_c0_g1	0.000	0.000	0.000	0.000	0.000	0.000	0.000	0.000	0.000	0.000
TRINITY_DN720295_c0_g1	0.000	0.000	0.000	0.000	0.000	0.000	0.000	0.000	0.000	0.000
TRINITY_DN720296_c0_g1	0.000	0.000	1.520	0.000	0.000	0.000	0.000	0.000	0.000	0.000
TRINITY_DN72029_c0_g1	0.000	0.000	0.000	0.000	0.000	0.000	0.088	0.000	0.425	0.226
TRINITY_DN72029_c0_g2	0.108	0.089	0.000	0.000	0.000	0.157	0.007	0.102	0.039	0.134
TRINITY_DN72029_c1_g1	0.000	0.000	0.000	2.368	0.000	0.000	0.000	1.437	0.795	0.656
TRINITY_DN72029_c2_g1	0.000	0.000	0.000	0.000	0.000	0.000	0.000	0.000	1.246	0.000
TRINITY_DN72029_c4_g1	0.000	0.000	0.000	0.000	0.000	0.000	0.000	0.000	0.000	0.000
TRINITY_DN72029_c6_g1	0.000	0.000	0.920	0.000	0.569	0.000	0.000	0.000	0.171	0.000
TRINITY_DN7202_c0_g1	1.450	0.000	6.058	0.000	1.646	1.933	1.582	3.796	2.150	2.411
TRINITY_DN7202_c1_g1	0.000	0.000	0.000	0.000	0.000	0.000	0.000	0.414	0.000	0.000
TRINITY_DN7202_c1_g2	0.438	0.183	1.467	0.335	0.000	1.911	0.000	0.000	0.220	0.178
TRINITY_DN7202_c2_g1	0.643	1.078	0.287	0.329	1.431	1.248	0.770	0.437	0.648	0.552
TRINITY_DN7202_c4_g1	0.626	1.692	4.235	0.943	1.033	0.000	2.554	0.000	2.157	3.378
TRINITY_DN720302_c0_g1	1.508	0.000	0.000	0.000	0.000	0.000	0.000	0.000	0.000	0.000
TRINITY_DN720304_c1_g1	0.000	0.000	0.000	0.000	0.000	0.000	0.000	0.000	0.784	0.000
TRINITY_DN720306_c0_g1	0.000	0.000	0.000	0.000	0.000	0.000	0.000	0.000	0.000	0.000
TRINITY_DN720307_c0_g1	0.000	0.000	0.000	0.000	0.000	0.000	0.000	0.000	0.000	0.000
TRINITY_DN720308_c0_g1	0.000	0.000	3.358	3.659	0.000	0.000	0.000	0.000	0.000	0.000
TRINITY_DN720309_c0_g1	0.000	0.000	0.000	0.000	0.000	0.000	0.979	0.000	0.988	0.000
TRINITY_DN72030_c0_g1	0.000	0.000	0.000	0.646	0.000	0.000	0.000	0.000	0.000	0.000
TRINITY_DN720310_c0_g1	0.420	0.000	0.000	0.000	0.000	0.000	0.000	0.000	0.000	0.301
TRINITY_DN720311_c0_g1	0.000	0.000	3.287	0.000	0.000	0.000	0.000	0.000	0.000	0.000
TRINITY_DN720315_c0_g1	0.000	0.000	0.000	0.000	0.000	0.000	0.000	0.000	0.000	0.000
TRINITY_DN72031_c0_g1	0.000	0.000	0.000	0.000	0.000	0.000	0.000	0.000	0.000	0.000
TRINITY_DN72031_c1_g1	0.000	0.000	0.000	0.000	0.000	0.409	0.511	0.000	0.000	0.228
TRINITY_DN72031_c2_g1	0.000	0.000	0.000	0.000	0.000	2.935	0.000	0.000	0.000	0.000
TRINITY_DN72031_c3_g1	0.000	0.000	0.000	0.708	0.000	0.000	0.441	0.000	0.000	0.000
TRINITY_DN72031_c4_g1	0.000	0.000	0.000	0.000	0.000	0.000	0.000	0.000	0.000	0.000
TRINITY_DN720321_c0_g1	0.000	0.000	0.000	0.000	0.000	0.000	0.000	0.000	0.000	0.000
TRINITY_DN720322_c0_g2	0.000	0.000	0.000	0.000	0.000	2.243	0.000	0.637	0.289	0.000
TRINITY_DN720325_c0_g1	0.000	0.000	0.000	0.000	0.000	0.000	0.000	0.000	0.264	0.436
TRINITY_DN720327_c0_g1	0.000	0.000	3.140	0.000	0.000	0.000	2.344	0.000	5.319	4.583
TRINITY_DN720327_c3_g1	0.000	0.000	0.000	0.000	0.000	0.000	0.000	0.000	0.000	0.000
TRINITY_DN720327_c4_g1	0.000	0.000	0.000	0.000	0.000	0.000	0.000	0.000	0.000	0.000
TRINITY_DN720327_c6_g1	0.000	0.000	0.000	0.000	0.000	0.000	0.000	0.000	0.000	0.000
TRINITY_DN720327_c7_g1	0.000	0.000	0.000	0.000	0.000	0.000	0.000	0.000	0.000	0.000
TRINITY_DN72032_c0_g1	0.000	0.000	0.000	0.000	0.000	0.000	0.000	0.595	1.623	0.000
TRINITY_DN72032_c0_g2	0.000	0.000	0.000	0.000	0.000	0.000	1.090	0.000	0.535	0.000
TRINITY_DN72032_c0_g3	0.000	0.000	0.000	0.000	0.000	0.000	0.000	0.000	0.299	0.000
TRINITY_DN72032_c0_g4	4.728	0.000	3.224	0.000	0.000	0.000	0.000	0.000	1.179	0.000
TRINITY_DN72032_c2_g1	0.000	0.000	0.000	0.000	0.000	0.000	0.000	0.000	0.000	0.000
TRINITY_DN72032_c3_g1	0.000	0.764	0.000	3.283	0.726	0.000	0.412	0.000	0.217	0.178
TRINITY_DN72032_c4_g1	0.000	0.852	0.000	0.000	0.000	0.000	0.000	0.000	0.000	0.000
TRINITY_DN72032_c5_g1	0.000	0.483	0.000	0.000	0.897	0.000	0.000	2.215	0.268	0.436
TRINITY_DN720332_c0_g1	0.000	0.000	0.000	0.000	0.749	0.000	0.000	0.000	0.000	0.000
TRINITY_DN720336_c0_g1	0.000	0.000	0.000	0.000	0.000	0.000	0.000	0.000	0.000	0.000
TRINITY_DN720337_c0_g1	0.000	0.000	0.000	0.000	0.000	0.000	0.000	0.000	0.000	0.000
TRINITY_DN720338_c0_g1	0.000	1.180	0.000	0.000	0.000	0.000	0.000	0.000	0.000	0.503
TRINITY_DN720339_c0_g1	0.000	0.000	0.000	0.000	0.000	0.000	0.000	0.000	0.000	0.798
TRINITY_DN720339_c1_g1	2.072	0.000	0.000	0.000	0.000	0.000	0.000	0.000	0.000	0.000
TRINITY_DN72033_c0_g1	0.000	0.341	0.273	0.000	0.419	0.000	0.731	0.000	0.000	0.408
TRINITY_DN72033_c0_g2	0.000	0.000	0.000	0.000	0.000	0.000	0.000	0.000	0.340	0.283
TRINITY_DN72033_c0_g3	0.000	0.000	0.000	0.000	0.000	0.000	0.000	0.000	0.000	0.000
TRINITY_DN72033_c10_g1	0.000	0.000	0.000	0.000	0.000	0.000	0.000	0.000	0.000	0.000
TRINITY_DN72033_c11_g1	0.000	0.000	0.000	0.000	0.000	0.000	1.602	0.000	0.000	0.000
TRINITY_DN72033_c1_g1	1.064	2.028	7.274	0.000	0.000	1.578	0.000	0.000	1.573	1.745
TRINITY_DN72033_c1_g2	0.000	0.000	0.000	0.000	0.000	0.000	0.000	0.000	0.000	0.000
TRINITY_DN72033_c2_g1	2.223	2.128	0.000	0.000	0.000	0.000	2.268	0.000	0.000	0.000
TRINITY_DN72033_c3_g1	0.000	24.074	17.191	0.000	30.019	14.027	0.000	0.000	0.564	0.000
TRINITY_DN72033_c5_g1	0.000	0.000	0.000	0.457	0.000	0.000	0.000	0.000	0.000	0.122
TRINITY_DN72033_c6_g1	0.000	0.000	0.000	0.000	0.000	0.000	0.000	0.000	0.000	0.000
TRINITY_DN72033_c7_g1	0.327	0.840	2.198	0.499	1.633	1.432	0.602	0.000	0.327	0.665
TRINITY_DN72033_c8_g1	0.000	0.000	0.000	0.000	0.000	0.000	0.000	0.000	0.000	0.000
TRINITY_DN720343_c0_g1	0.000	0.000	0.000	0.000	0.000	0.000	0.000	0.000	0.000	0.000
TRINITY_DN720345_c1_g2	0.000	0.000	0.000	0.000	1.681	0.000	0.000	0.000	0.000	0.419
TRINITY_DN720345_c1_g3	0.000	0.000	0.000	0.000	0.000	0.000	0.000	0.000	0.000	0.000
TRINITY_DN720345_c2_g1	0.000	0.000	0.000	0.000	0.000	0.000	0.000	0.000	0.887	0.000
TRINITY_DN720345_c3_g1	0.000	0.000	0.000	2.368	0.000	0.000	0.000	3.245	0.000	0.000
TRINITY_DN720345_c5_g1	0.000	0.000	0.000	0.000	0.000	0.000	0.000	0.000	0.333	0.000
TRINITY_DN720345_c6_g1	0.000	0.000	0.000	0.000	0.000	0.000	0.000	0.000	0.000	0.224
TRINITY_DN720345_c8_g1	0.000	0.000	0.000	0.000	0.000	0.000	0.000	0.000	0.000	0.000
TRINITY_DN720346_c0_g1	0.000	0.000	4.342	0.000	0.000	1.571	0.000	0.000	0.000	0.434
TRINITY_DN720347_c0_g1	0.000	0.000	0.000	0.000	0.000	0.000	0.000	0.000	0.000	0.000
TRINITY_DN720349_c0_g1	0.000	0.000	0.000	0.000	0.000	1.204	0.000	0.000	1.199	0.806
TRINITY_DN72034_c0_g1	0.000	0.000	0.000	0.000	0.000	0.000	0.000	0.000	0.000	0.000
TRINITY_DN72034_c0_g3	0.000	0.000	0.000	0.000	0.000	0.000	0.000	0.000	0.000	0.262
TRINITY_DN72034_c0_g4	0.000	0.000	0.000	0.000	0.000	0.000	0.000	0.000	0.000	0.000
TRINITY_DN72034_c2_g1	0.000	0.000	0.000	0.000	0.000	0.000	0.000	0.000	0.599	0.997
TRINITY_DN72034_c3_g1	0.000	0.000	0.000	0.000	0.000	0.000	0.000	2.773	0.000	0.000
TRINITY_DN72034_c4_g1	0.000	0.000	0.000	0.000	0.000	0.000	0.000	0.000	0.000	0.000
TRINITY_DN720351_c0_g1	0.000	0.000	0.000	0.000	0.000	0.000	0.000	0.000	0.000	0.000
TRINITY_DN720352_c0_g1	0.000	0.000	0.000	0.000	0.000	0.000	0.000	0.000	0.000	0.000
TRINITY_DN720355_c0_g1	0.000	0.000	2.835	0.000	0.000	0.000	0.000	0.000	0.000	0.425
TRINITY_DN720355_c0_g2	0.000	0.000	0.000	0.000	0.000	0.000	0.000	0.000	0.000	0.000
TRINITY_DN720356_c0_g1	0.000	0.000	0.000	0.000	2.999	0.000	0.000	0.000	0.000	0.750
TRINITY_DN72035_c0_g1	0.000	0.000	0.000	0.000	0.000	0.000	0.000	0.000	0.000	0.188
TRINITY_DN720361_c0_g1	0.000	0.000	0.000	0.000	0.000	1.429	0.000	0.000	0.000	0.000
TRINITY_DN720361_c3_g1	0.000	0.000	0.000	0.000	0.000	0.000	0.000	0.000	0.000	0.549
TRINITY_DN720362_c0_g1	1.591	6.181	0.000	2.352	0.000	0.000	0.000	0.000	0.000	0.000
TRINITY_DN720368_c0_g1	0.000	0.000	0.000	0.000	0.000	0.000	0.000	0.000	0.000	0.000
TRINITY_DN72036_c0_g1	0.000	0.000	0.000	0.000	0.000	0.000	0.000	0.000	0.000	1.583
TRINITY_DN72036_c0_g2	0.000	0.000	0.000	0.000	0.000	0.000	2.683	0.000	0.000	0.000
TRINITY_DN72036_c0_g3	0.000	0.000	0.000	0.000	0.000	0.000	5.206	0.000	0.000	0.000
TRINITY_DN72036_c1_g1	0.000	0.000	2.673	0.000	0.000	0.000	0.000	0.000	1.943	0.000
TRINITY_DN72036_c2_g1	0.000	0.000	1.768	0.000	0.000	0.640	0.000	0.000	0.434	0.000
TRINITY_DN72036_c2_g2	0.000	0.537	0.000	0.000	0.000	0.000	0.000	0.000	0.000	0.000
TRINITY_DN72036_c3_g1	0.000	0.000	0.000	0.000	0.000	0.000	0.000	0.000	0.308	0.256
TRINITY_DN72036_c6_g1	0.000	0.000	0.000	0.000	0.000	0.000	0.000	1.222	0.000	0.000
TRINITY_DN72036_c7_g1	1.374	0.000	0.000	0.000	1.132	1.010	0.000	0.000	0.000	0.000
TRINITY_DN720372_c0_g1	3.016	0.000	0.000	0.000	0.000	0.000	0.000	0.000	0.000	0.000
TRINITY_DN720373_c0_g1	0.000	0.000	0.000	0.000	0.000	0.000	0.000	0.000	0.000	0.000
TRINITY_DN720374_c0_g1	0.000	0.000	0.000	1.890	0.000	0.000	0.000	0.000	0.627	0.000
TRINITY_DN720375_c0_g1	0.000	0.000	0.000	0.000	0.000	0.000	0.000	0.000	0.000	0.000
TRINITY_DN720376_c0_g1	0.000	0.000	0.000	0.000	0.000	0.000	0.000	0.000	0.000	0.000
TRINITY_DN720378_c0_g1	0.000	0.000	0.000	0.000	0.000	0.000	0.000	0.000	0.000	0.000
TRINITY_DN720379_c0_g1	0.000	0.000	0.000	0.000	0.000	0.000	0.000	0.000	1.214	0.000
TRINITY_DN720379_c1_g1	0.000	0.000	0.000	0.000	0.000	0.000	0.000	0.000	0.000	0.000
TRINITY_DN72037_c0_g1	0.000	0.000	0.000	0.000	0.000	0.000	0.000	0.000	0.362	0.148
TRINITY_DN720380_c0_g1	0.305	0.260	0.000	0.931	0.000	0.000	0.000	0.000	0.305	0.372
TRINITY_DN720381_c0_g1	0.000	3.224	0.000	0.000	0.000	0.000	0.000	0.000	0.824	0.700
TRINITY_DN720383_c0_g1	0.000	0.000	0.000	0.000	0.000	0.000	0.000	0.000	0.000	1.829
TRINITY_DN720384_c0_g1	0.000	0.000	0.000	0.000	0.000	0.000	0.000	0.000	0.000	0.000
TRINITY_DN720386_c0_g1	0.000	0.000	0.000	0.000	0.000	0.844	0.000	0.000	0.284	0.000
TRINITY_DN720389_c0_g1	0.000	0.000	0.000	0.000	0.000	0.000	0.000	0.000	0.000	0.000
TRINITY_DN72038_c0_g1	0.000	0.000	0.000	0.000	0.000	0.000	0.000	0.000	1.257	2.039
TRINITY_DN72038_c2_g1	2.527	0.000	0.000	0.000	0.000	0.000	0.000	0.000	0.000	4.078
TRINITY_DN720390_c0_g1	2.505	0.000	0.000	0.000	2.060	1.859	0.000	2.581	3.097	3.608
TRINITY_DN720391_c0_g1	0.000	0.000	0.000	0.000	0.000	0.000	0.000	0.000	0.000	0.000
TRINITY_DN720392_c0_g1	0.712	0.000	0.965	0.000	0.000	0.000	0.000	0.000	0.000	0.291
TRINITY_DN720393_c0_g1	0.000	0.000	0.000	0.000	0.000	0.000	0.000	0.000	0.000	0.000
TRINITY_DN720394_c0_g1	1.805	0.000	0.000	0.000	1.487	0.000	0.000	1.877	0.444	0.455
TRINITY_DN720396_c0_g1	0.545	0.302	0.000	0.000	0.000	0.000	0.000	0.000	0.000	0.147
TRINITY_DN720397_c0_g1	0.492	0.000	0.000	0.000	0.000	1.594	0.000	0.000	0.243	0.000
TRINITY_DN720398_c0_g1	0.000	0.000	0.000	0.000	0.000	0.000	0.000	0.000	0.000	0.000
TRINITY_DN720399_c0_g1	0.000	0.000	0.000	0.000	0.000	0.000	0.000	0.000	0.803	0.000
TRINITY_DN72039_c0_g1	0.000	0.000	0.000	0.000	0.000	0.000	0.000	0.000	0.987	0.000
TRINITY_DN72039_c0_g2	0.000	0.000	0.000	0.000	0.000	0.000	0.000	0.000	0.000	0.000
TRINITY_DN72039_c1_g1	0.000	0.000	0.000	0.000	0.000	0.000	0.000	0.000	0.619	1.031
TRINITY_DN72039_c5_g1	1.250	0.000	0.000	0.000	0.000	1.827	0.390	0.000	1.035	0.000
TRINITY_DN72039_c6_g1	0.000	0.000	2.216	0.000	0.683	0.000	0.000	0.000	0.000	1.173
TRINITY_DN72039_c7_g1	5.094	0.000	0.000	0.000	0.000	0.000	2.581	0.000	1.270	0.000
TRINITY_DN72039_c8_g1	0.000	0.000	0.000	0.000	0.000	0.000	0.000	0.000	0.000	0.545
TRINITY_DN72039_c9_g1	0.000	0.881	0.000	0.000	0.000	0.000	0.000	0.000	0.000	0.385
TRINITY_DN7203_c0_g1	0.000	0.000	0.000	0.000	0.000	0.000	0.000	0.000	0.000	0.673
TRINITY_DN7203_c0_g2	12.958	8.345	11.786	9.004	11.490	8.151	9.895	11.399	11.491	16.665
TRINITY_DN7203_c3_g1	0.000	2.153	0.000	0.000	0.000	0.000	0.765	3.231	0.383	0.000
TRINITY_DN720401_c0_g1	0.000	0.000	0.000	0.000	0.000	0.000	0.000	0.000	0.000	0.000
TRINITY_DN720402_c0_g1	0.000	0.000	0.000	0.000	0.000	0.000	0.000	0.000	0.000	2.039
TRINITY_DN720403_c0_g1	0.000	0.000	0.000	0.000	0.000	0.000	0.000	0.000	0.434	0.000
TRINITY_DN720405_c0_g1	0.000	0.000	0.000	0.000	0.000	0.000	0.000	0.000	1.075	0.000
TRINITY_DN720406_c0_g1	0.000	0.000	0.000	0.000	0.000	0.000	0.000	0.000	0.000	0.000
TRINITY_DN720407_c0_g1	0.000	0.000	0.000	0.000	0.000	0.000	0.000	0.000	0.971	0.000
TRINITY_DN72040_c0_g1	0.000	0.343	0.000	0.000	0.000	0.000	0.369	0.000	0.197	0.161
TRINITY_DN72040_c1_g1	0.000	0.000	0.000	0.000	0.000	0.000	0.000	0.000	0.000	1.077
TRINITY_DN720410_c0_g1	0.000	0.000	0.000	0.000	0.000	0.000	0.000	0.000	1.393	1.121
TRINITY_DN720411_c0_g1	0.000	0.000	0.000	0.000	0.000	0.000	0.000	0.000	0.000	0.000
TRINITY_DN720411_c5_g1	0.000	0.000	0.000	0.000	0.000	0.000	0.000	0.000	0.000	0.000
TRINITY_DN720411_c6_g1	0.000	0.000	0.000	0.000	0.000	0.000	0.000	0.000	0.000	0.000
TRINITY_DN720411_c8_g1	0.000	2.017	0.000	0.000	0.000	0.000	0.000	0.000	0.000	0.000
TRINITY_DN720412_c2_g1	1.508	0.000	0.000	0.000	0.000	0.000	0.000	0.000	0.000	0.000
TRINITY_DN720413_c0_g1	0.000	1.639	0.000	0.000	0.000	0.000	0.000	0.000	0.000	0.000
TRINITY_DN720416_c0_g1	0.000	0.000	0.000	7.496	0.000	3.705	0.000	0.000	1.282	0.000
TRINITY_DN720417_c0_g2	0.000	0.000	0.000	0.000	0.000	0.000	0.000	0.000	0.000	0.000
TRINITY_DN72041_c0_g1	0.876	0.000	0.000	0.000	0.000	0.000	0.000	0.000	0.000	0.000
TRINITY_DN72041_c1_g1	0.000	0.000	0.000	0.000	0.000	0.000	0.850	0.000	0.000	0.000
TRINITY_DN72041_c2_g1	0.000	0.000	0.000	0.000	0.000	0.000	0.000	0.000	0.000	0.000
TRINITY_DN720420_c0_g1	0.000	0.000	0.000	0.000	0.000	0.000	0.000	0.000	0.000	0.000
TRINITY_DN720421_c0_g1	0.000	0.274	0.000	0.000	0.000	0.000	0.000	0.000	0.000	0.000
TRINITY_DN720421_c1_g1	0.000	0.000	0.000	0.000	1.657	0.000	0.000	0.000	0.229	0.630
TRINITY_DN720421_c2_g1	0.000	0.000	0.773	0.000	0.000	0.000	0.000	0.000	0.000	0.000
TRINITY_DN720422_c0_g1	0.000	0.000	0.000	0.000	0.000	0.000	0.000	0.000	0.000	2.007
TRINITY_DN720423_c0_g2	0.264	0.445	0.707	0.403	0.879	0.384	0.000	1.076	0.926	0.321
TRINITY_DN720423_c0_g3	2.504	0.000	0.000	0.000	0.000	0.000	0.000	0.000	0.000	0.000
TRINITY_DN720423_c1_g1	0.000	0.000	0.000	0.000	0.000	0.000	0.873	0.000	0.432	0.804
TRINITY_DN720423_c1_g2	0.000	0.544	0.000	0.000	0.000	0.192	0.000	0.000	0.334	0.000
TRINITY_DN720423_c2_g1	0.000	0.000	1.012	0.000	0.420	0.000	0.000	0.000	0.126	0.511
TRINITY_DN720423_c5_g1	0.000	0.000	0.000	0.000	0.000	0.000	0.000	0.000	0.000	0.000
TRINITY_DN720423_c6_g1	0.000	0.000	0.000	0.000	0.000	0.000	0.000	0.000	0.000	0.000
TRINITY_DN720424_c0_g1	2.072	5.992	2.821	3.045	0.000	0.000	2.125	4.133	4.116	0.843
TRINITY_DN720425_c0_g1	0.000	0.000	0.000	0.000	3.329	0.000	0.000	0.000	0.000	0.829
TRINITY_DN720426_c0_g1	0.000	0.000	0.000	0.000	0.000	0.000	0.000	0.000	0.000	0.000
TRINITY_DN72042_c2_g1	0.000	0.000	0.000	0.000	0.000	0.000	0.000	0.000	2.383	0.000
TRINITY_DN720430_c1_g1	0.000	0.000	0.000	0.000	0.000	0.000	0.000	0.000	0.000	0.000
TRINITY_DN720431_c0_g1	0.000	0.000	0.000	0.000	0.000	0.000	0.000	0.000	0.000	0.000
TRINITY_DN720434_c0_g1	1.371	0.000	0.000	0.000	0.000	0.000	0.000	0.000	0.000	0.000
TRINITY_DN720435_c0_g1	0.000	0.000	0.000	2.399	0.000	0.000	0.000	0.000	0.000	0.000
TRINITY_DN720436_c0_g1	0.000	0.000	0.000	0.000	0.000	0.000	0.000	0.000	0.000	0.000
TRINITY_DN720439_c0_g1	0.000	0.000	0.000	0.000	0.000	0.000	0.000	0.000	1.282	2.079
TRINITY_DN72043_c1_g1	1.328	0.000	0.000	0.000	0.000	1.965	0.000	0.000	0.000	0.000
TRINITY_DN72043_c2_g1	0.000	0.000	0.000	0.000	0.000	0.000	0.000	0.000	0.000	0.000
TRINITY_DN72043_c3_g1	0.000	0.000	0.000	0.000	0.000	0.000	0.000	0.000	0.000	0.525
TRINITY_DN72043_c5_g1	0.000	0.000	0.000	0.000	0.000	0.000	0.000	0.000	0.000	0.000
TRINITY_DN720440_c0_g1	0.000	0.000	0.000	1.975	0.000	0.000	0.000	0.000	0.000	1.091
TRINITY_DN720442_c0_g1	0.282	0.000	0.000	0.000	1.411	0.822	0.257	0.577	0.707	0.000
TRINITY_DN720443_c0_g2	0.000	0.000	0.000	0.000	0.000	0.000	0.000	0.000	0.000	0.000
TRINITY_DN720443_c1_g1	0.000	0.000	0.000	0.000	0.000	0.000	0.000	0.000	0.000	0.000
TRINITY_DN720444_c0_g1	0.000	0.000	2.731	0.000	0.000	0.000	0.000	0.000	0.000	1.631
TRINITY_DN720445_c0_g1	2.223	0.000	0.000	0.000	0.000	3.204	0.000	0.000	0.000	0.000
TRINITY_DN720446_c0_g1	0.000	0.000	0.000	0.000	0.000	0.000	0.000	0.000	0.000	0.843
TRINITY_DN72044_c0_g1	0.000	0.000	5.093	0.000	4.076	0.000	0.000	0.000	1.225	0.000
TRINITY_DN72044_c1_g1	0.000	0.000	0.000	0.000	0.000	0.000	0.000	0.000	0.000	0.000
TRINITY_DN720455_c0_g1	0.000	0.000	0.000	0.000	0.000	0.000	0.000	0.000	0.000	0.000
TRINITY_DN720455_c1_g1	0.000	0.000	0.000	0.000	0.000	0.000	0.000	0.000	0.000	0.000
TRINITY_DN720458_c0_g1	0.000	0.000	0.000	0.000	0.000	0.000	0.000	0.000	0.000	0.000
TRINITY_DN720459_c0_g1	0.000	0.000	0.000	0.000	0.000	0.000	0.000	0.000	0.000	0.000
TRINITY_DN72045_c0_g1	8.289	0.000	0.000	3.071	0.185	7.116	8.499	6.805	6.079	5.217
TRINITY_DN72045_c1_g1	0.000	1.612	4.535	4.894	13.323	13.669	0.000	3.723	2.284	2.552
TRINITY_DN720461_c0_g1	0.000	0.000	0.000	0.000	0.000	0.000	0.000	0.000	0.000	0.000
TRINITY_DN720466_c0_g1	0.000	0.000	0.000	0.000	0.000	2.738	0.000	0.000	0.936	0.768
TRINITY_DN720467_c0_g1	0.000	0.000	0.000	0.000	0.000	0.000	0.000	0.000	0.000	0.355
TRINITY_DN720468_c0_g1	1.588	2.201	0.000	0.000	0.000	0.000	0.000	0.000	0.000	0.000
TRINITY_DN720469_c0_g1	0.000	1.835	0.000	0.000	0.000	0.000	0.000	0.000	0.000	0.000
TRINITY_DN72046_c0_g2	0.000	0.000	0.000	2.109	0.000	0.000	0.000	0.000	1.406	1.068
TRINITY_DN72046_c1_g1	0.000	0.208	0.000	0.000	0.411	0.717	0.000	0.000	0.124	0.217
TRINITY_DN72046_c3_g1	0.000	0.000	0.000	0.000	0.000	0.000	0.000	0.000	0.000	0.000
TRINITY_DN72046_c4_g1	0.000	0.453	0.691	0.000	0.000	0.000	0.000	0.000	0.000	0.000
TRINITY_DN72046_c6_g1	0.000	0.000	0.000	0.000	0.000	0.000	0.000	0.000	0.000	0.000
TRINITY_DN720471_c0_g1	0.000	0.000	0.000	0.000	0.000	0.000	0.000	0.000	0.000	0.634
TRINITY_DN720471_c0_g2	0.000	0.000	0.000	0.000	0.000	0.000	0.000	0.000	0.000	0.716
TRINITY_DN720473_c0_g1	0.000	0.000	0.000	0.000	0.000	0.000	0.000	0.000	0.000	0.000
TRINITY_DN720475_c0_g1	0.000	0.000	0.000	0.000	1.186	0.000	0.000	0.000	0.000	0.295
TRINITY_DN720476_c0_g1	0.000	0.000	0.000	0.000	0.000	1.989	0.000	0.000	0.665	0.552
TRINITY_DN720477_c0_g1	0.000	0.000	0.000	0.000	0.000	0.000	0.000	0.000	0.000	0.000
TRINITY_DN720479_c0_g1	0.000	0.000	0.000	0.000	0.000	0.000	0.000	0.000	0.000	0.746
TRINITY_DN72047_c0_g1	0.000	0.000	0.000	0.000	0.000	0.000	0.000	0.000	0.000	0.000
TRINITY_DN72047_c1_g1	0.000	0.000	0.000	0.000	0.000	2.738	0.000	0.000	0.000	0.768
TRINITY_DN72047_c1_g2	1.547	0.244	0.000	0.000	0.000	0.000	0.262	0.000	0.284	0.430
TRINITY_DN720482_c0_g1	0.000	0.000	0.000	0.000	0.000	0.000	0.000	0.000	0.000	0.000
TRINITY_DN720485_c0_g1	0.000	0.000	0.000	0.000	0.000	0.000	0.000	0.000	0.000	0.000
TRINITY_DN720486_c0_g1	0.000	0.000	0.000	0.000	0.000	0.000	0.000	0.000	0.000	0.619
TRINITY_DN720488_c0_g1	0.000	0.000	0.000	0.000	0.000	2.001	0.000	0.000	0.000	0.000
TRINITY_DN720489_c0_g1	0.000	0.000	0.000	0.000	1.665	0.000	0.000	0.000	0.000	0.000
TRINITY_DN72048_c0_g1	0.000	0.000	0.000	0.000	0.000	0.000	0.000	0.000	0.000	0.000
TRINITY_DN720490_c0_g1	0.000	0.000	0.000	0.000	0.000	0.000	0.000	0.000	1.085	0.887
TRINITY_DN720491_c4_g1	0.000	0.000	0.000	0.000	0.000	0.000	0.000	0.000	0.440	0.000
TRINITY_DN720492_c0_g1	0.000	0.000	0.000	0.000	0.000	0.000	0.000	0.000	0.000	0.000
TRINITY_DN720494_c1_g1	0.000	0.000	0.000	0.000	0.000	0.000	0.000	0.000	1.214	0.000
TRINITY_DN720496_c0_g1	0.000	1.365	0.000	0.000	0.000	0.000	0.000	0.000	0.000	0.000
TRINITY_DN72049_c0_g1	3.682	3.293	4.660	5.311	3.288	3.174	4.979	4.867	2.018	3.982
TRINITY_DN72049_c0_g2	0.000	0.000	0.000	0.000	0.000	0.000	0.000	0.000	0.000	0.809
TRINITY_DN72049_c0_g3	2.047	4.088	2.459	2.853	3.752	2.817	2.144	1.561	4.338	3.418
TRINITY_DN72049_c0_g4	0.331	0.407	0.332	0.128	0.416	0.240	0.417	0.336	0.505	0.404
TRINITY_DN72049_c1_g1	0.000	0.000	0.000	2.595	2.865	0.000	0.000	0.000	0.000	0.056
TRINITY_DN72049_c2_g1	0.000	0.000	0.000	0.000	0.000	0.000	0.000	0.000	0.000	0.697
TRINITY_DN7204_c0_g1	2.165	0.449	0.000	0.000	3.630	3.074	2.996	0.000	2.395	1.995
TRINITY_DN7204_c1_g1	0.000	0.000	0.000	0.000	0.000	0.000	0.000	0.000	0.595	0.000
TRINITY_DN7204_c1_g2	0.000	0.000	0.000	0.000	0.000	0.000	0.000	0.000	0.000	0.000
TRINITY_DN7204_c1_g3	0.000	0.000	0.000	0.000	0.000	0.000	0.000	0.000	0.000	0.000
TRINITY_DN7204_c1_g4	0.000	0.000	0.000	0.000	0.000	0.000	0.000	0.000	0.000	0.000
TRINITY_DN7204_c3_g1	0.000	0.000	0.000	0.000	0.000	0.000	0.000	0.000	0.000	0.000
TRINITY_DN7204_c3_g2	0.000	0.000	0.000	0.000	0.000	0.000	2.668	0.000	0.000	0.000
TRINITY_DN7204_c5_g1	0.000	0.000	0.000	0.000	0.000	0.000	0.000	0.000	0.000	0.000
TRINITY_DN720500_c0_g1	0.000	1.357	0.527	0.000	0.000	0.000	0.000	0.000	0.786	0.000
TRINITY_DN720505_c0_g1	0.000	0.000	0.000	0.000	0.000	0.000	0.000	0.000	0.000	0.000
TRINITY_DN720506_c0_g1	0.000	0.000	0.000	3.234	0.000	0.000	0.000	0.000	0.000	0.885
TRINITY_DN720507_c0_g1	0.000	0.000	0.000	0.000	0.000	0.000	0.000	0.000	0.000	0.000
TRINITY_DN720508_c0_g1	0.000	0.000	0.000	0.000	0.000	0.000	0.000	0.000	0.000	0.000
TRINITY_DN720509_c0_g1	0.728	0.313	0.000	0.000	0.000	0.000	0.000	0.000	0.181	0.296
TRINITY_DN72050_c0_g2	0.000	0.000	0.000	0.000	0.000	0.000	0.000	0.000	0.000	0.000
TRINITY_DN72050_c0_g3	0.000	1.859	0.000	0.000	0.000	2.801	3.955	0.000	2.872	3.367
TRINITY_DN72050_c0_g4	0.000	0.000	1.100	0.000	0.000	1.199	0.000	0.000	0.000	0.000
TRINITY_DN72050_c1_g1	0.000	0.000	0.000	0.000	0.000	0.000	0.000	0.000	0.000	0.404
TRINITY_DN72050_c3_g1	4.347	0.000	0.000	5.231	0.000	1.204	0.000	0.000	1.280	0.000
TRINITY_DN72050_c3_g2	0.000	0.000	0.000	0.000	0.000	0.000	0.000	0.000	0.661	0.549
TRINITY_DN72050_c3_g3	0.000	0.000	0.000	0.000	0.000	0.000	0.000	0.000	0.000	0.000
TRINITY_DN72050_c4_g1	0.000	0.000	0.000	0.000	0.000	0.000	0.000	0.547	0.000	0.000
TRINITY_DN720510_c0_g1	0.000	0.000	0.000	2.414	0.000	0.000	0.000	0.000	0.000	0.000
TRINITY_DN720511_c0_g1	0.000	0.000	0.000	0.000	0.000	0.000	0.000	0.000	0.000	0.000
TRINITY_DN720513_c0_g1	0.000	0.000	0.000	0.000	0.000	0.000	0.000	0.000	0.000	0.000
TRINITY_DN720513_c0_g2	0.000	0.000	0.000	0.000	0.000	0.000	0.000	0.000	0.000	0.000
TRINITY_DN720516_c0_g1	0.000	0.000	0.000	0.000	0.000	0.000	0.000	0.000	0.000	0.162
TRINITY_DN720518_c0_g1	0.000	0.000	0.000	0.000	0.000	0.000	0.000	0.000	0.000	0.000
TRINITY_DN720519_c0_g1	0.000	0.000	0.000	0.000	0.000	0.000	0.000	0.000	0.000	1.299
TRINITY_DN72051_c0_g1	0.000	0.000	0.000	0.000	0.000	0.000	0.000	0.000	0.000	0.000
TRINITY_DN72051_c2_g1	0.000	0.000	0.000	1.138	0.000	0.000	0.000	0.000	0.372	0.311
TRINITY_DN72051_c4_g1	0.000	0.000	0.000	0.000	0.000	0.000	0.000	0.000	0.000	0.000
TRINITY_DN72051_c5_g1	0.000	0.000	0.000	0.000	0.000	0.000	0.000	0.000	0.000	0.000
TRINITY_DN720520_c0_g1	0.000	2.201	0.000	0.000	0.000	0.000	0.000	0.000	0.000	1.868
TRINITY_DN720521_c0_g1	0.000	0.000	0.000	0.000	0.000	0.000	0.000	0.000	0.595	0.495
TRINITY_DN720525_c0_g1	0.000	1.042	0.000	0.000	0.000	0.000	0.000	0.000	0.000	0.491
TRINITY_DN720527_c0_g1	0.000	0.000	0.000	0.000	0.000	0.000	0.000	0.000	0.000	0.785
TRINITY_DN720528_c0_g1	0.000	0.000	0.000	0.000	0.000	0.000	0.000	0.000	0.000	0.815
TRINITY_DN72052_c0_g1	0.000	0.817	0.000	0.000	0.000	0.000	0.000	0.000	0.609	0.489
TRINITY_DN72052_c0_g2	0.000	0.000	0.000	0.000	0.000	0.000	0.000	0.000	0.000	0.000
TRINITY_DN72052_c0_g4	0.000	0.000	0.468	0.000	0.000	0.000	0.000	0.000	0.000	0.000
TRINITY_DN72052_c1_g2	0.000	0.000	0.000	0.000	0.000	0.000	0.000	0.000	0.000	0.000
TRINITY_DN72052_c2_g1	0.000	0.000	0.000	0.000	0.000	2.399	0.000	0.000	0.000	2.007
TRINITY_DN72052_c2_g2	0.000	0.000	0.000	0.000	0.000	0.000	0.000	0.000	0.000	1.040
TRINITY_DN72052_c3_g1	4.728	0.000	0.000	0.000	0.000	0.000	0.000	0.000	0.000	0.000
TRINITY_DN720530_c0_g1	0.000	0.000	0.000	0.000	0.000	0.000	0.000	0.000	0.000	0.000
TRINITY_DN720531_c0_g1	0.409	0.209	0.575	1.026	0.513	0.250	0.222	0.174	0.132	0.477
TRINITY_DN720532_c0_g1	0.000	0.000	0.000	0.000	0.000	0.000	0.000	0.000	0.000	0.000
TRINITY_DN720534_c0_g1	0.000	0.000	0.000	0.000	0.000	0.000	0.000	0.000	0.000	0.000
TRINITY_DN720535_c0_g1	0.000	0.000	0.000	0.000	0.000	0.000	0.000	6.490	0.000	0.000
TRINITY_DN720536_c0_g1	0.000	0.000	0.000	0.000	0.000	0.000	0.000	0.000	0.000	0.000
TRINITY_DN720537_c0_g1	0.000	0.000	0.000	0.000	0.000	0.000	0.000	0.000	0.795	0.000
TRINITY_DN720539_c0_g1	0.432	0.376	0.000	0.000	0.000	0.000	0.405	0.000	0.428	0.527
TRINITY_DN72053_c0_g1	0.000	0.000	0.000	0.000	0.000	0.000	0.000	0.000	0.000	0.000
TRINITY_DN72053_c0_g2	0.000	0.000	0.000	0.000	0.000	0.000	0.000	0.000	0.000	0.000
TRINITY_DN72053_c1_g1	0.000	0.000	0.000	0.000	0.000	0.000	0.000	0.000	1.648	0.000
TRINITY_DN720541_c0_g1	0.000	0.000	0.000	0.000	0.000	0.000	0.000	0.000	0.000	0.000
TRINITY_DN720542_c0_g1	0.000	0.000	0.000	0.000	0.000	0.000	0.000	0.000	0.000	0.000
TRINITY_DN720544_c0_g1	0.000	0.000	0.000	0.000	0.000	0.000	0.000	0.000	0.000	0.000
TRINITY_DN720546_c0_g1	0.000	0.000	0.000	0.000	0.000	0.000	0.000	0.000	0.000	0.000
TRINITY_DN720549_c0_g1	0.000	0.000	0.000	0.000	0.000	0.000	0.000	0.000	0.000	0.566
TRINITY_DN72054_c0_g1	0.000	0.319	0.000	0.000	0.000	0.000	0.000	0.000	0.000	0.151
TRINITY_DN72054_c0_g2	2.749	0.000	0.000	0.000	0.000	0.000	0.000	0.000	0.000	0.000
TRINITY_DN72054_c0_g3	0.254	0.000	0.000	0.000	0.000	0.000	0.000	0.000	0.000	0.000
TRINITY_DN72054_c1_g1	25.710	24.785	24.212	24.016	18.195	25.704	25.571	23.696	33.493	20.290
TRINITY_DN72054_c1_g2	0.000	0.000	0.000	0.000	0.000	0.000	0.000	0.000	0.000	0.000
TRINITY_DN72054_c4_g1	0.000	0.000	0.000	0.000	0.000	0.000	0.000	0.000	0.000	0.000
TRINITY_DN720551_c0_g1	0.000	0.000	0.000	0.000	0.000	0.000	0.000	0.000	0.000	0.000
TRINITY_DN720551_c1_g1	0.000	0.000	0.000	0.000	0.000	0.000	0.000	0.000	0.000	1.889
TRINITY_DN720552_c0_g1	0.000	0.000	0.000	0.000	0.000	0.000	0.000	0.000	0.000	2.243
TRINITY_DN720553_c0_g1	0.000	0.000	0.000	0.000	1.249	0.000	0.743	0.000	0.000	0.311
TRINITY_DN720554_c0_g1	0.000	0.000	0.000	0.000	0.000	0.000	0.000	0.000	0.000	0.000
TRINITY_DN720555_c0_g1	0.000	0.000	0.000	0.000	0.000	0.000	0.000	0.000	0.000	0.000
TRINITY_DN720558_c0_g1	0.000	0.000	0.000	0.000	0.000	0.000	0.000	0.000	0.000	0.000
TRINITY_DN72055_c0_g1	1.333	1.552	4.065	0.000	0.000	0.000	1.351	0.000	0.772	4.722
TRINITY_DN72055_c4_g1	0.000	0.000	0.000	0.000	0.000	0.000	0.000	0.000	0.000	0.000
TRINITY_DN720560_c0_g1	0.000	0.000	0.000	0.000	0.000	0.000	0.000	0.000	0.000	0.000
TRINITY_DN720563_c0_g1	0.000	0.000	0.000	0.000	0.000	0.000	0.000	0.000	0.233	0.000
TRINITY_DN720565_c0_g1	0.000	3.081	2.679	0.000	0.000	0.000	0.000	0.000	0.000	0.000
TRINITY_DN720565_c1_g1	0.000	0.000	0.000	0.000	0.000	0.000	0.000	0.000	1.168	0.951
TRINITY_DN720566_c1_g1	0.000	0.000	0.000	0.000	3.941	0.000	0.000	0.000	0.000	0.981
TRINITY_DN720567_c0_g1	0.000	0.000	0.000	0.000	0.000	0.000	0.000	4.201	0.000	0.857
TRINITY_DN720569_c0_g1	1.160	0.000	0.000	0.000	0.000	0.000	0.000	0.000	0.000	0.000
TRINITY_DN72056_c0_g1	0.000	0.000	0.000	0.000	0.000	0.000	0.000	0.000	0.427	1.428
TRINITY_DN720570_c0_g1	0.680	0.000	0.000	0.000	0.000	0.000	0.000	0.000	0.668	0.000
TRINITY_DN720570_c1_g1	0.000	0.000	0.000	0.000	0.000	0.000	0.513	0.000	0.266	0.000
TRINITY_DN720571_c0_g1	0.000	0.000	0.000	0.000	0.000	0.000	0.000	0.000	0.000	2.295
TRINITY_DN720572_c0_g1	0.000	0.000	0.000	0.000	0.000	0.000	0.000	0.000	0.540	0.000
TRINITY_DN720572_c10_g1	0.000	0.000	0.000	2.574	0.000	0.000	0.000	0.000	0.000	0.000
TRINITY_DN720572_c1_g1	0.000	0.000	0.000	0.000	0.000	0.000	0.000	0.000	0.000	0.000
TRINITY_DN720572_c1_g2	0.000	0.690	0.000	0.000	0.000	0.000	0.000	0.000	0.000	0.221
TRINITY_DN720572_c2_g1	0.000	0.000	0.000	0.000	0.000	0.000	0.000	0.000	0.000	0.000
TRINITY_DN720572_c4_g1	0.000	0.000	0.000	0.000	0.000	0.000	0.000	0.000	0.000	0.000
TRINITY_DN720572_c5_g1	0.000	0.000	0.000	0.000	0.000	0.000	0.000	0.000	0.000	0.000
TRINITY_DN720572_c6_g1	0.000	0.000	0.000	0.000	0.000	0.000	4.144	0.000	0.000	0.822
TRINITY_DN720572_c7_g1	0.000	2.066	0.000	0.000	0.000	0.000	0.000	0.000	0.000	1.743
TRINITY_DN720573_c0_g1	0.000	0.000	0.000	0.000	0.000	0.000	0.000	0.000	0.000	0.000
TRINITY_DN720574_c0_g1	0.000	0.000	0.000	1.416	0.000	0.000	0.000	0.000	0.000	1.164
TRINITY_DN720577_c0_g1	1.892	0.000	0.000	0.000	0.000	0.000	0.000	0.000	0.000	0.000
TRINITY_DN720579_c0_g1	0.000	0.000	0.000	0.000	0.000	0.000	0.000	0.000	0.000	0.000
TRINITY_DN72057_c0_g2	0.271	0.000	0.726	0.000	1.354	0.000	0.000	0.000	0.001	0.423
TRINITY_DN72057_c10_g1	0.000	0.624	0.000	1.032	0.000	0.000	0.000	0.000	0.674	0.000
TRINITY_DN72057_c11_g1	0.000	0.000	0.000	0.000	0.000	0.000	0.000	0.000	0.000	0.000
TRINITY_DN72057_c14_g1	0.000	0.000	0.000	0.000	0.000	0.000	0.000	0.000	1.146	0.934
TRINITY_DN72057_c15_g1	0.000	0.000	0.000	0.000	0.000	0.000	0.000	0.000	0.000	0.000
TRINITY_DN72057_c1_g2	0.000	0.000	0.000	0.000	0.000	0.676	0.000	0.000	0.000	0.000
TRINITY_DN72057_c1_g3	0.000	0.000	0.000	0.000	0.000	0.000	0.000	0.000	0.000	0.000
TRINITY_DN72057_c1_g4	0.431	0.174	0.507	0.583	1.478	0.312	0.185	0.513	0.256	0.564
TRINITY_DN72057_c5_g1	0.000	0.000	0.000	0.000	0.000	0.000	0.000	0.000	0.000	0.000
TRINITY_DN72057_c6_g1	0.000	0.000	0.000	0.000	0.000	0.000	0.000	0.000	0.000	0.000
TRINITY_DN72057_c7_g1	0.000	0.000	0.000	0.000	0.000	0.000	0.000	0.000	0.000	0.000
TRINITY_DN72057_c8_g1	0.000	0.000	0.000	0.000	0.000	0.000	0.000	0.000	0.000	0.000
TRINITY_DN72057_c9_g1	0.000	0.000	0.000	0.000	0.000	0.000	0.000	0.000	0.000	0.000
TRINITY_DN720581_c0_g1	0.000	0.000	0.000	0.000	0.000	0.000	0.000	0.000	0.000	0.000
TRINITY_DN720583_c0_g1	0.499	0.000	0.000	0.000	0.000	0.730	0.000	0.000	0.000	0.000
TRINITY_DN720584_c0_g1	0.000	0.000	0.000	0.000	0.000	0.000	0.000	0.000	0.000	0.000
TRINITY_DN72058_c0_g1	0.329	0.000	0.000	0.000	0.000	0.000	0.000	0.000	0.000	0.133
TRINITY_DN72058_c1_g1	0.000	0.000	0.000	0.000	0.000	0.000	0.000	0.000	0.000	0.000
TRINITY_DN72058_c1_g2	0.000	0.000	0.000	0.000	0.000	0.000	0.000	0.000	0.000	0.000
TRINITY_DN72058_c2_g1	0.000	0.000	0.000	0.000	0.000	0.000	0.000	0.000	1.020	0.836
TRINITY_DN720590_c0_g1	0.000	0.000	0.000	0.000	0.000	0.000	0.000	0.000	0.000	0.000
TRINITY_DN720590_c1_g1	0.000	0.000	0.000	0.000	0.000	2.548	0.000	0.000	0.000	0.000
TRINITY_DN720590_c2_g1	0.000	0.000	0.000	0.000	0.000	0.000	0.000	0.000	0.000	0.000
TRINITY_DN720592_c0_g1	0.000	0.000	0.000	0.000	0.000	2.073	0.000	0.000	0.000	0.000
TRINITY_DN720593_c0_g1	0.000	0.000	0.000	0.000	0.000	0.000	0.000	0.000	0.000	0.000
TRINITY_DN720594_c0_g1	0.000	0.000	0.000	0.000	0.000	0.000	0.000	0.000	2.697	0.000
TRINITY_DN720598_c0_g1	0.000	0.000	0.000	0.000	0.000	0.000	2.122	0.000	0.000	0.868
TRINITY_DN72059_c0_g1	0.000	0.000	0.000	0.000	0.000	0.000	0.000	0.000	0.000	0.000
TRINITY_DN72059_c10_g1	0.000	0.000	0.000	0.000	0.000	0.000	0.000	0.000	0.000	0.000
TRINITY_DN72059_c11_g1	0.000	0.000	0.000	0.000	0.000	0.000	0.000	0.000	0.000	0.000
TRINITY_DN72059_c1_g2	0.000	0.000	0.000	0.000	1.867	1.686	0.000	0.000	0.561	0.932
TRINITY_DN7205_c1_g5	0.000	0.000	0.000	0.000	0.000	0.000	0.000	0.000	0.000	0.000
TRINITY_DN7205_c2_g1	2.724	0.000	0.000	0.000	4.392	0.000	0.000	0.000	0.000	0.000
TRINITY_DN7205_c3_g3	0.000	0.000	0.000	0.000	0.000	0.000	0.000	0.000	0.000	2.039
TRINITY_DN7205_c4_g1	13.189	16.665	11.151	13.861	22.990	16.784	15.998	14.468	11.611	10.336
TRINITY_DN7205_c4_g2	28.390	19.107	11.651	20.573	26.437	15.245	19.021	29.489	17.889	17.621
TRINITY_DN7205_c4_g3	17.846	15.885	17.822	10.005	23.662	7.428	27.979	13.118	12.307	17.595
TRINITY_DN7205_c6_g1	0.000	0.000	0.000	0.000	0.000	0.000	0.000	0.000	0.000	0.000
TRINITY_DN720600_c0_g1	0.000	0.000	4.726	0.000	0.000	0.000	0.000	0.000	0.000	0.706
TRINITY_DN720601_c0_g1	0.000	0.000	0.000	0.000	0.000	0.000	1.780	0.000	0.000	0.711
TRINITY_DN720603_c0_g1	0.000	1.515	0.000	0.000	0.000	0.000	0.000	0.000	1.545	1.276
TRINITY_DN720608_c0_g1	0.000	0.000	0.000	0.000	0.000	0.000	0.000	0.000	0.000	0.000
TRINITY_DN720609_c0_g1	0.000	0.000	0.000	0.000	0.000	0.000	0.000	0.000	0.000	0.000
TRINITY_DN72060_c0_g1	23.455	26.146	26.327	25.575	23.858	24.473	22.844	25.112	28.946	41.165
TRINITY_DN72060_c0_g2	0.726	0.000	0.000	0.000	2.389	0.000	0.708	0.000	0.000	0.297
TRINITY_DN72060_c0_g3	30.140	35.349	36.504	32.605	36.380	28.905	35.266	24.567	38.773	32.798
TRINITY_DN72060_c10_g1	0.000	0.000	0.000	0.000	0.000	0.000	0.000	0.000	0.000	0.000
TRINITY_DN72060_c2_g1	0.000	0.000	0.000	0.000	0.000	0.000	0.000	0.000	0.000	0.000
TRINITY_DN72060_c5_g1	0.000	0.000	0.000	0.000	0.000	0.000	0.000	0.000	0.000	0.801
TRINITY_DN72060_c7_g1	0.000	0.000	0.000	2.452	0.000	0.000	0.000	0.000	0.267	0.000
TRINITY_DN72060_c8_g1	0.000	0.000	0.000	0.000	0.000	0.000	0.000	0.000	0.000	0.000
TRINITY_DN720611_c0_g1	0.000	0.000	0.000	0.000	0.000	0.000	0.000	0.000	0.000	0.000
TRINITY_DN720613_c0_g1	0.000	0.000	0.000	0.000	0.000	0.000	0.000	0.000	0.000	0.000
TRINITY_DN720613_c2_g1	0.000	0.000	0.000	0.000	0.000	0.000	0.000	0.000	0.000	0.000
TRINITY_DN720616_c0_g1	0.341	0.000	0.000	0.000	1.138	0.000	0.606	0.000	0.000	0.069
TRINITY_DN72061_c1_g1	0.000	0.000	0.000	0.000	0.000	0.000	0.000	0.000	0.000	0.762
TRINITY_DN720620_c0_g1	0.000	4.204	0.000	0.000	0.000	0.000	0.000	0.000	0.000	0.000
TRINITY_DN720624_c0_g1	0.000	0.000	0.000	0.000	0.000	0.000	0.000	0.000	0.000	0.556
TRINITY_DN720625_c0_g1	0.000	0.000	0.000	0.000	0.000	0.000	0.000	0.000	0.000	0.958
TRINITY_DN720625_c1_g1	0.000	0.000	0.000	0.000	0.000	0.000	0.000	0.000	0.000	0.000
TRINITY_DN720626_c0_g1	0.000	0.000	1.163	0.000	0.000	0.000	0.000	0.000	0.000	0.000
TRINITY_DN720629_c0_g1	0.000	0.940	0.000	0.000	0.000	0.000	1.985	0.000	0.000	0.000
TRINITY_DN72062_c0_g1	0.000	0.000	2.149	0.000	0.000	0.000	0.000	0.000	0.000	0.000
TRINITY_DN72062_c2_g1	0.000	0.000	0.000	0.000	0.000	0.000	0.000	0.000	0.168	0.000
TRINITY_DN72062_c3_g1	0.000	0.000	0.000	0.000	0.000	0.000	0.000	0.000	0.407	0.000
TRINITY_DN720632_c0_g1	0.000	1.888	0.000	0.000	0.000	0.000	0.000	0.000	0.000	0.000
TRINITY_DN720633_c0_g1	0.000	0.000	0.000	0.000	0.000	0.000	0.000	0.000	0.000	0.000
TRINITY_DN720635_c0_g1	0.000	0.000	4.568	3.330	0.000	0.000	0.000	0.000	0.000	0.000
TRINITY_DN720637_c0_g1	0.000	0.000	0.000	3.943	0.000	0.000	0.000	0.000	1.348	0.000
TRINITY_DN720638_c0_g1	0.000	2.550	0.000	0.000	0.000	0.000	0.903	0.000	0.000	0.000
TRINITY_DN720639_c0_g1	0.000	0.000	0.000	3.678	0.000	0.000	5.126	0.000	0.000	1.020
TRINITY_DN720640_c0_g1	0.000	0.000	1.745	0.000	0.000	0.000	0.000	0.000	0.000	0.000
TRINITY_DN720641_c0_g1	0.000	0.000	0.000	0.000	0.000	0.000	0.000	0.000	0.000	0.000
TRINITY_DN720642_c0_g1	0.000	0.000	0.000	0.000	0.000	0.000	0.000	0.000	0.000	0.000
TRINITY_DN720643_c0_g1	0.000	1.948	0.000	0.000	0.000	0.000	0.000	0.000	0.000	0.000
TRINITY_DN720647_c0_g1	1.137	1.088	0.000	0.000	0.000	0.000	1.146	0.000	0.561	0.000
TRINITY_DN720648_c0_g1	0.000	0.000	0.000	0.000	0.000	0.000	0.000	0.000	0.000	0.000
TRINITY_DN72064_c0_g1	0.000	0.000	0.479	1.086	0.000	0.000	0.000	0.000	0.431	0.989
TRINITY_DN72064_c1_g1	0.851	0.000	0.000	0.000	0.000	0.000	0.000	0.000	0.000	0.060
TRINITY_DN720650_c0_g1	0.000	4.506	0.000	0.000	3.840	0.000	4.825	0.000	0.000	0.958
TRINITY_DN720651_c0_g1	0.000	0.000	0.000	0.000	0.000	0.000	0.000	0.000	0.000	0.000
TRINITY_DN720653_c0_g1	0.000	0.000	0.000	0.000	0.000	0.000	1.090	0.000	0.000	0.000
TRINITY_DN720655_c0_g1	0.000	0.000	0.000	0.000	4.337	0.000	0.000	0.000	0.000	0.542
TRINITY_DN720657_c0_g1	0.000	0.000	0.000	0.000	0.000	0.000	0.000	0.000	0.000	0.000
TRINITY_DN720658_c0_g1	0.000	0.000	0.000	0.000	0.000	0.000	0.000	0.000	0.000	0.207
TRINITY_DN720658_c1_g1	0.000	0.000	0.000	0.000	0.000	0.000	0.000	0.000	0.000	0.000
TRINITY_DN72065_c0_g1	0.000	0.000	0.000	0.000	0.000	0.000	0.000	4.449	1.797	1.582
TRINITY_DN72065_c0_g2	0.000	0.000	0.000	0.000	0.000	0.000	0.000	3.406	0.000	0.000
TRINITY_DN720661_c0_g1	0.000	0.000	0.000	0.000	0.000	0.000	0.000	0.000	0.000	0.991
TRINITY_DN720662_c0_g1	0.000	0.000	0.000	0.000	0.000	0.000	0.000	0.000	0.000	1.949
TRINITY_DN720662_c1_g1	0.000	0.000	0.000	0.000	0.000	0.000	0.000	0.000	0.000	0.000
TRINITY_DN720664_c0_g1	0.265	0.000	0.000	0.000	0.000	0.000	0.000	0.000	0.000	0.000
TRINITY_DN720666_c1_g1	0.000	0.000	0.000	0.000	0.000	0.000	0.000	0.000	0.000	0.000
TRINITY_DN720668_c0_g1	0.000	0.622	0.486	0.000	0.000	0.000	0.000	0.000	0.000	0.441
TRINITY_DN72066_c0_g1	0.682	0.000	0.000	0.000	0.000	0.000	0.000	0.000	0.335	0.837
TRINITY_DN720670_c0_g1	0.000	0.000	0.000	0.000	0.000	0.000	0.000	0.000	2.075	0.000
TRINITY_DN720671_c0_g1	0.000	0.000	0.000	0.000	0.000	0.000	0.000	0.000	0.000	0.380
TRINITY_DN720672_c0_g1	0.495	0.000	0.000	0.000	0.000	0.000	0.000	0.000	0.245	0.000
TRINITY_DN720673_c0_g1	0.000	0.000	0.000	1.972	0.000	0.000	0.896	0.000	0.161	0.140
TRINITY_DN720674_c1_g1	0.000	0.000	0.000	0.000	0.000	0.000	0.000	0.000	0.197	0.401
TRINITY_DN720674_c2_g1	0.000	0.000	0.000	0.000	0.000	0.000	3.892	0.000	0.000	0.000
TRINITY_DN720674_c3_g1	0.000	0.000	0.000	0.000	0.000	0.000	0.000	0.000	0.000	0.000
TRINITY_DN720674_c4_g1	0.000	0.000	0.000	0.000	0.000	0.000	0.000	0.000	0.000	0.000
TRINITY_DN720674_c5_g1	2.340	0.000	0.000	0.000	0.000	3.380	0.000	0.000	2.336	0.000
TRINITY_DN720675_c0_g1	0.483	0.000	0.000	0.000	0.000	0.000	0.000	0.000	0.000	0.197
TRINITY_DN720676_c0_g1	0.000	0.000	0.000	0.000	0.000	0.000	0.000	0.000	0.000	0.000
TRINITY_DN720677_c0_g1	0.000	0.000	0.000	0.000	0.000	0.000	0.000	0.000	0.576	0.959
TRINITY_DN720678_c0_g1	0.000	0.000	0.000	0.000	0.000	0.000	0.000	0.000	0.000	0.000
TRINITY_DN72067_c0_g2	0.000	0.000	0.000	0.000	2.618	1.174	0.000	0.000	0.000	0.000
TRINITY_DN72067_c1_g1	1.369	0.621	1.854	0.000	0.000	0.000	0.000	0.000	0.000	0.560
TRINITY_DN72067_c4_g1	0.000	0.000	0.000	0.000	0.000	0.000	0.000	0.000	0.000	1.411
TRINITY_DN72067_c5_g1	0.000	0.000	0.000	0.000	0.000	0.000	0.000	0.000	0.000	0.516
TRINITY_DN72067_c6_g1	0.000	0.000	0.000	0.000	0.000	0.000	0.000	0.000	0.000	0.000
TRINITY_DN720680_c0_g1	0.000	0.000	0.000	1.505	0.000	0.000	0.000	0.000	0.000	0.000
TRINITY_DN720680_c1_g1	0.000	0.000	0.000	0.000	0.000	0.000	0.000	0.000	0.000	0.000
TRINITY_DN720680_c2_g1	0.000	0.000	0.000	0.000	0.000	0.000	0.000	0.000	0.000	0.000
TRINITY_DN720680_c3_g1	0.000	0.000	0.000	0.000	0.712	0.628	0.000	0.000	0.426	0.175
TRINITY_DN720680_c4_g1	0.000	0.000	0.000	0.000	0.000	0.000	0.000	0.000	0.000	0.000
TRINITY_DN720681_c0_g1	2.216	1.059	0.000	0.000	0.000	0.000	0.000	0.000	1.093	0.000
TRINITY_DN720682_c0_g1	0.000	0.295	0.000	0.404	0.881	0.000	0.000	0.000	0.265	0.115
TRINITY_DN720684_c0_g1	0.000	0.000	0.000	0.000	0.000	0.000	4.144	0.000	0.000	0.000
TRINITY_DN720685_c0_g1	0.000	0.000	0.000	0.000	0.000	0.000	0.000	0.000	0.000	0.000
TRINITY_DN720686_c0_g1	0.000	0.000	0.000	5.699	0.000	0.000	2.591	0.000	0.000	0.524
TRINITY_DN720689_c0_g1	0.000	2.730	0.000	0.000	0.000	0.000	0.000	0.000	0.000	1.729
TRINITY_DN72068_c0_g1	0.000	0.000	0.000	0.000	0.000	0.000	0.000	0.000	0.000	0.991
TRINITY_DN72068_c1_g1	0.000	2.030	0.000	0.000	0.000	0.000	0.000	0.000	0.000	0.000
TRINITY_DN720690_c0_g1	0.221	0.557	0.000	0.000	0.000	0.000	0.398	0.000	0.111	0.090
TRINITY_DN720691_c0_g1	0.000	0.000	0.000	0.000	0.000	0.000	0.968	0.000	0.000	0.000
TRINITY_DN720691_c1_g1	1.691	0.000	0.000	0.000	0.000	0.000	0.000	0.000	0.843	0.000
TRINITY_DN720692_c0_g1	0.000	0.000	0.000	0.000	0.000	9.077	0.000	0.000	0.000	0.000
TRINITY_DN720694_c0_g1	0.000	0.000	0.000	0.000	0.000	0.000	0.000	0.000	0.000	0.000
TRINITY_DN720695_c1_g1	0.000	0.000	0.000	0.000	0.000	0.000	0.000	0.000	0.000	0.000
TRINITY_DN720696_c0_g1	0.000	0.000	0.000	0.000	0.000	0.000	0.000	0.000	0.000	0.000
TRINITY_DN720699_c0_g1	0.000	1.383	0.000	2.109	0.000	0.000	0.000	0.000	1.406	0.000
TRINITY_DN72069_c0_g1	0.000	0.000	0.000	0.000	0.000	0.000	0.000	0.000	0.000	0.000
TRINITY_DN72069_c0_g2	0.000	0.725	0.000	0.000	0.000	0.000	0.615	0.000	0.312	0.000
TRINITY_DN72069_c1_g1	0.000	0.769	0.000	0.000	0.000	0.000	1.102	0.000	0.000	0.000
TRINITY_DN72069_c2_g1	0.000	0.000	0.000	0.000	0.000	0.000	0.000	0.000	0.000	0.000
TRINITY_DN72069_c3_g1	1.608	0.476	0.000	0.810	0.887	0.000	0.000	0.000	0.265	0.437
TRINITY_DN72069_c4_g1	0.000	0.000	2.017	0.000	0.000	0.000	0.000	0.000	0.000	0.000
TRINITY_DN72069_c5_g1	0.000	4.692	0.000	0.000	0.000	0.000	0.000	0.000	0.000	0.000
TRINITY_DN7206_c0_g1	0.792	0.379	0.582	0.469	0.393	0.540	0.844	0.879	0.376	0.408
TRINITY_DN7206_c0_g2	0.223	0.084	0.032	0.476	0.000	0.165	0.611	0.186	0.379	0.640
TRINITY_DN720702_c0_g1	0.000	0.000	0.000	0.000	0.000	0.000	0.000	0.000	0.000	0.000
TRINITY_DN720703_c0_g1	0.000	0.000	0.000	0.000	0.000	0.000	0.000	0.000	0.000	0.000
TRINITY_DN720704_c0_g1	0.000	0.000	0.000	0.000	0.000	0.000	0.000	0.000	0.000	0.000
TRINITY_DN720707_c0_g1	1.737	0.000	0.000	0.000	0.000	0.000	0.000	0.000	0.000	0.000
TRINITY_DN72070_c0_g1	1.601	2.198	0.000	0.000	0.000	0.000	0.000	0.000	0.000	0.395
TRINITY_DN720711_c0_g1	0.000	0.000	0.000	0.000	0.000	0.000	1.540	1.111	0.000	0.000
TRINITY_DN720712_c0_g1	0.000	0.000	0.000	0.000	0.000	0.000	0.000	0.000	0.478	0.000
TRINITY_DN720712_c1_g1	0.000	0.000	0.000	0.000	0.000	0.000	0.000	0.000	0.751	1.863
TRINITY_DN720713_c1_g1	0.971	0.000	0.000	1.457	0.000	0.000	0.971	0.000	0.478	2.393
TRINITY_DN720714_c0_g1	0.000	0.000	0.000	0.000	0.000	0.484	0.306	0.000	0.000	0.000
TRINITY_DN720714_c1_g1	0.000	0.000	0.000	0.000	0.000	0.000	0.000	0.000	0.965	0.000
TRINITY_DN720715_c0_g1	0.000	0.000	0.000	0.000	0.000	0.000	0.000	0.000	0.000	0.000
TRINITY_DN720716_c0_g1	0.000	0.000	0.000	0.000	0.000	0.000	0.000	0.000	0.000	0.185
TRINITY_DN720717_c0_g1	0.000	0.000	0.000	0.000	0.000	0.000	0.000	0.000	0.000	0.000
TRINITY_DN720717_c1_g1	0.000	0.000	0.000	0.000	0.000	0.000	0.000	0.000	0.000	0.000
TRINITY_DN720719_c0_g1	0.936	0.000	0.000	0.000	0.000	0.000	0.000	0.000	0.460	0.385
TRINITY_DN72071_c0_g1	0.000	0.734	0.000	0.000	0.000	0.000	0.000	1.647	0.390	0.652
TRINITY_DN720721_c0_g1	0.000	0.000	0.000	0.000	0.000	0.000	0.000	0.000	0.000	0.000
TRINITY_DN720722_c0_g1	0.000	1.589	0.000	0.000	0.000	0.000	0.000	0.000	0.000	0.351
TRINITY_DN720723_c0_g1	0.000	0.000	0.000	0.000	0.000	0.000	0.000	0.000	0.000	0.000
TRINITY_DN720726_c0_g1	0.000	0.000	0.000	0.000	0.000	0.000	0.000	0.000	0.000	0.519
TRINITY_DN720728_c0_g1	0.670	0.000	0.000	0.000	0.000	0.000	0.651	0.000	0.000	0.421
TRINITY_DN72072_c0_g1	0.000	1.089	0.000	0.000	0.000	2.442	0.000	1.479	0.000	0.000
TRINITY_DN72072_c2_g1	0.000	0.000	1.747	0.000	0.000	0.000	0.000	0.000	0.000	0.000
TRINITY_DN720730_c0_g1	0.000	0.000	0.000	0.000	0.000	0.000	0.000	0.000	0.266	0.000
TRINITY_DN720732_c0_g1	0.000	0.000	0.000	0.000	0.000	0.000	0.000	0.000	0.000	0.000
TRINITY_DN720735_c0_g1	0.000	0.000	0.000	0.000	0.000	0.000	0.000	0.000	0.000	0.000
TRINITY_DN720739_c0_g1	0.000	0.000	0.000	0.000	0.000	0.000	0.000	0.000	0.000	2.137
TRINITY_DN72073_c1_g1	0.000	0.000	0.000	0.000	0.000	0.000	2.540	4.932	0.000	0.000
TRINITY_DN720741_c0_g1	0.000	0.000	0.000	0.000	0.000	0.000	0.000	0.000	0.000	0.000
TRINITY_DN720742_c0_g1	0.000	0.000	7.797	0.000	0.000	0.000	0.000	0.000	0.000	0.000
TRINITY_DN720742_c1_g1	0.000	1.850	0.000	0.000	3.115	0.000	1.964	0.000	0.000	0.000
TRINITY_DN720748_c0_g1	0.000	0.000	0.000	0.000	0.000	0.000	0.000	0.000	0.000	0.000
TRINITY_DN72074_c0_g1	0.000	0.000	0.000	0.000	0.000	0.000	0.000	0.000	0.000	0.000
TRINITY_DN72074_c0_g2	0.000	0.000	0.000	0.000	0.000	0.000	0.000	0.000	0.000	0.000
TRINITY_DN72074_c0_g4	0.000	0.000	0.000	0.000	0.000	0.000	0.000	0.000	0.000	0.000
TRINITY_DN72074_c0_g5	0.000	1.873	0.000	0.000	0.000	0.000	0.000	0.000	0.000	0.000
TRINITY_DN72074_c0_g6	0.000	0.000	0.000	0.000	0.000	0.000	1.682	0.000	0.000	2.019
TRINITY_DN720750_c0_g1	0.000	0.000	0.000	0.000	0.000	0.000	0.920	0.000	0.000	0.000
TRINITY_DN720751_c0_g1	0.000	0.000	0.000	0.000	0.000	0.000	0.000	0.000	1.113	0.000
TRINITY_DN720751_c1_g1	0.000	0.000	0.000	0.000	0.000	0.000	0.000	0.000	0.000	1.101
TRINITY_DN720753_c0_g1	0.000	0.000	0.000	0.000	0.000	0.000	0.000	0.000	0.000	0.921
TRINITY_DN720755_c0_g1	0.000	0.000	0.000	0.000	0.000	0.000	0.000	0.000	0.000	0.000
TRINITY_DN720759_c0_g1	0.000	0.000	0.000	0.000	0.000	0.000	0.000	0.000	0.965	0.000
TRINITY_DN72075_c0_g1	0.000	0.000	0.000	0.000	0.000	0.000	0.000	0.000	0.000	0.000
TRINITY_DN72075_c0_g2	0.000	0.000	0.000	0.000	0.000	0.000	0.000	0.000	0.000	0.000
TRINITY_DN72075_c1_g1	0.000	0.000	0.000	0.000	0.000	0.000	0.000	0.000	0.000	0.000
TRINITY_DN720764_c0_g1	0.591	0.000	0.264	0.000	0.329	0.000	0.176	0.401	0.000	0.240
TRINITY_DN720767_c0_g1	0.000	0.000	0.000	0.000	0.000	0.000	3.326	0.000	1.611	0.000
TRINITY_DN72076_c0_g1	0.000	0.000	0.000	0.000	0.000	0.000	0.000	0.000	0.000	0.000
TRINITY_DN72076_c5_g1	0.000	0.000	0.000	0.000	0.000	0.000	0.000	0.000	0.000	0.000
TRINITY_DN720770_c0_g1	0.000	0.000	0.000	0.000	0.000	0.000	0.000	0.000	0.000	0.000
TRINITY_DN720771_c0_g1	2.034	0.000	0.000	0.000	0.000	0.000	0.000	0.000	1.012	0.000
TRINITY_DN720772_c0_g1	0.000	0.000	0.000	0.000	0.000	0.000	0.000	0.000	0.000	0.000
TRINITY_DN720773_c0_g1	0.000	0.000	0.000	0.000	0.000	2.235	0.000	0.000	0.000	0.000
TRINITY_DN720774_c0_g1	0.000	0.000	0.000	0.000	0.000	0.000	0.000	0.000	0.000	0.273
TRINITY_DN720776_c0_g1	1.205	0.000	0.000	0.000	1.984	0.000	0.000	0.000	0.000	0.000
TRINITY_DN720777_c0_g1	0.000	0.000	0.000	0.000	0.000	0.000	0.000	0.000	0.000	0.129
TRINITY_DN720777_c2_g1	0.000	0.000	0.000	0.000	0.803	0.000	0.000	0.000	0.000	0.000
TRINITY_DN720778_c0_g2	0.000	0.000	0.000	0.645	0.000	0.000	0.247	0.000	0.553	0.851
TRINITY_DN720778_c0_g3	0.000	0.000	0.000	0.000	0.000	0.000	0.000	0.000	0.000	0.000
TRINITY_DN720779_c0_g1	0.000	0.000	0.000	0.000	0.000	0.000	0.000	0.000	0.000	0.246
TRINITY_DN72077_c0_g1	0.000	0.000	0.000	0.000	0.000	0.000	0.000	0.000	0.000	0.000
TRINITY_DN72077_c0_g3	0.000	0.000	0.000	0.000	3.973	5.559	0.000	0.000	1.225	0.000
TRINITY_DN72077_c0_g5	0.000	0.000	2.842	0.000	0.000	0.000	0.000	0.000	1.038	1.731
TRINITY_DN72077_c4_g1	0.000	0.000	0.000	0.000	0.000	0.000	0.000	0.000	0.848	0.000
TRINITY_DN720782_c0_g1	0.000	0.000	0.000	0.000	0.000	0.000	0.000	0.000	0.000	0.000
TRINITY_DN720783_c0_g1	0.000	0.000	0.000	0.000	0.000	0.000	0.000	0.000	0.248	0.409
TRINITY_DN720789_c0_g1	0.000	0.000	0.000	0.000	0.000	0.000	0.000	0.000	0.830	0.000
TRINITY_DN72078_c1_g1	0.000	0.000	0.000	0.000	0.000	0.000	0.000	0.000	0.000	0.803
TRINITY_DN720790_c0_g1	0.000	0.000	0.000	0.000	0.000	0.000	0.000	0.000	0.000	0.000
TRINITY_DN720793_c0_g1	0.000	0.000	0.000	0.000	0.000	0.000	0.000	0.000	0.000	0.000
TRINITY_DN720795_c0_g1	0.000	0.000	0.390	0.000	0.000	0.000	0.000	0.000	0.146	0.000
TRINITY_DN72079_c0_g2	0.000	0.000	0.000	0.000	0.000	1.481	0.000	0.000	0.000	0.000
TRINITY_DN7207_c0_g1	0.000	0.000	0.000	0.000	0.000	0.000	0.000	0.000	0.000	0.000
TRINITY_DN7207_c1_g1	0.000	0.859	0.000	0.000	0.000	3.232	0.000	0.000	0.000	0.000
TRINITY_DN720801_c0_g1	0.000	3.376	2.001	0.000	0.000	1.107	1.445	0.000	0.000	0.539
TRINITY_DN720802_c0_g1	0.000	0.000	0.000	0.000	0.000	0.000	0.000	2.838	0.000	0.000
TRINITY_DN720806_c0_g1	0.000	0.000	0.000	0.000	0.000	0.000	0.000	0.000	0.000	0.000
TRINITY_DN720806_c0_g2	0.000	0.000	0.000	1.724	0.000	0.000	0.000	0.000	0.000	0.474
TRINITY_DN720807_c0_g1	0.000	0.000	0.000	0.000	0.000	0.000	0.000	0.000	0.000	0.000
TRINITY_DN720809_c0_g1	2.001	3.864	0.000	0.000	0.000	0.000	0.000	0.000	0.000	0.000
TRINITY_DN72080_c0_g1	0.000	0.000	0.000	0.000	0.000	0.000	0.000	0.000	0.000	0.000
TRINITY_DN720810_c0_g1	0.000	0.000	0.000	0.667	0.000	0.000	1.241	0.000	0.000	0.358
TRINITY_DN720811_c0_g1	0.000	0.000	0.000	0.000	0.000	0.000	0.000	0.000	0.000	0.000
TRINITY_DN720813_c0_g1	0.000	0.000	1.244	0.000	0.000	0.000	0.000	0.000	0.000	0.375
TRINITY_DN720814_c0_g1	0.000	0.000	0.000	0.000	0.589	0.000	0.000	0.727	0.000	0.000
TRINITY_DN720815_c0_g1	0.000	0.000	0.000	0.000	0.000	0.000	0.000	0.000	0.000	0.000
TRINITY_DN720818_c0_g1	0.000	2.253	0.000	0.000	0.000	0.000	0.000	0.000	0.000	0.000
TRINITY_DN720819_c0_g1	0.000	0.000	0.000	0.000	0.000	0.000	0.000	0.000	0.000	0.000
TRINITY_DN72081_c0_g1	0.000	0.000	0.000	0.000	0.637	0.000	0.000	0.000	0.000	0.000
TRINITY_DN72081_c0_g3	0.000	0.000	0.000	0.000	0.000	0.000	0.000	0.000	0.482	0.403
TRINITY_DN720820_c0_g1	0.000	0.000	0.000	0.000	0.000	0.000	0.000	0.000	0.000	0.000
TRINITY_DN720822_c0_g1	0.000	0.000	0.000	0.000	0.000	0.000	0.000	0.000	0.000	0.000
TRINITY_DN720822_c1_g1	0.000	0.000	0.000	0.000	0.000	0.000	0.000	0.000	0.000	0.000
TRINITY_DN720824_c0_g1	0.000	0.000	0.000	0.000	0.000	0.000	0.000	0.000	0.000	0.000
TRINITY_DN720825_c0_g1	0.000	0.000	0.000	0.000	0.000	0.000	0.000	0.000	0.000	0.000
TRINITY_DN720827_c0_g1	0.000	0.000	0.000	0.000	0.000	0.000	0.000	0.000	3.737	0.000
TRINITY_DN72082_c0_g1	0.000	0.000	0.000	0.000	0.000	0.000	0.000	0.000	0.000	0.000
TRINITY_DN720832_c0_g1	0.000	0.000	0.000	0.000	0.000	0.000	0.000	0.000	0.000	0.000
TRINITY_DN720834_c0_g1	0.000	0.000	0.000	0.000	0.000	0.000	0.000	0.000	0.000	0.000
TRINITY_DN720834_c2_g1	0.000	0.000	0.000	0.000	0.000	0.000	2.344	0.000	0.000	0.934
TRINITY_DN720834_c3_g1	0.000	0.000	0.000	0.000	0.000	0.000	0.000	0.000	0.520	0.000
TRINITY_DN720834_c3_g2	0.000	0.000	0.000	0.000	0.000	0.000	0.000	6.425	0.000	0.000
TRINITY_DN720834_c5_g1	0.000	0.000	0.000	0.000	0.000	0.000	0.000	0.000	0.322	0.000
TRINITY_DN720834_c6_g1	0.000	0.000	0.000	0.000	0.000	0.000	0.000	0.000	0.000	0.388
TRINITY_DN720836_c0_g1	1.778	0.000	0.000	0.000	0.000	0.000	1.823	0.000	0.000	2.906
TRINITY_DN720837_c0_g1	0.000	0.000	0.000	0.000	0.000	0.000	0.000	0.000	0.000	0.214
TRINITY_DN720839_c0_g1	0.000	0.000	0.000	0.000	0.000	0.000	0.000	0.000	0.000	0.000
TRINITY_DN72083_c1_g2	0.000	0.000	0.000	0.000	0.000	0.000	0.000	0.000	0.130	0.105
TRINITY_DN720840_c0_g1	1.674	0.000	0.000	0.000	0.000	0.000	1.656	0.000	0.000	0.344
TRINITY_DN720843_c0_g1	0.000	0.000	0.000	0.000	0.000	0.000	0.000	0.000	0.000	0.000
TRINITY_DN720844_c0_g1	0.000	0.000	0.000	0.000	0.000	0.000	0.000	0.000	0.000	0.530
TRINITY_DN720847_c0_g1	0.000	0.000	0.715	0.000	0.000	0.000	0.000	0.000	0.000	0.559
TRINITY_DN720848_c0_g1	1.312	0.000	0.000	0.000	0.000	0.000	0.000	0.000	0.000	0.000
TRINITY_DN720849_c0_g1	0.000	0.000	0.000	0.000	0.000	1.461	0.983	0.000	0.000	0.000
TRINITY_DN72084_c0_g1	0.123	0.102	0.165	0.000	0.206	0.183	0.269	0.250	0.343	0.475
TRINITY_DN72084_c1_g1	0.246	0.408	0.000	0.000	0.371	0.000	1.531	0.504	0.248	0.200
TRINITY_DN72084_c3_g1	0.000	0.000	0.000	0.000	0.000	0.000	0.000	0.000	1.636	0.000
TRINITY_DN72084_c4_g1	0.000	0.000	0.000	0.000	0.000	0.000	0.000	4.530	0.000	0.000
TRINITY_DN72084_c5_g1	0.000	0.000	0.000	0.000	0.000	0.000	0.000	0.000	0.000	0.000
TRINITY_DN72084_c7_g1	0.000	0.000	0.000	0.000	0.000	0.000	0.000	0.000	0.000	0.000
TRINITY_DN72084_c8_g1	0.000	0.000	0.000	0.000	0.000	0.000	0.000	0.000	0.000	0.000
TRINITY_DN720850_c1_g1	0.000	0.000	0.000	0.000	0.000	0.000	0.000	0.000	0.000	0.000
TRINITY_DN720851_c0_g1	0.000	0.000	0.000	0.000	0.000	0.000	0.000	0.000	0.000	0.000
TRINITY_DN720853_c0_g1	0.000	0.000	0.000	0.000	0.000	0.000	0.000	0.000	0.000	0.159
TRINITY_DN720856_c0_g1	0.000	0.000	0.000	0.000	0.000	0.000	0.000	0.000	0.000	0.000
TRINITY_DN720858_c0_g1	0.000	0.000	0.000	0.000	0.000	0.000	0.000	0.000	0.000	0.000
TRINITY_DN720859_c0_g1	0.000	0.000	0.000	0.000	0.000	0.000	0.000	0.000	0.000	0.000
TRINITY_DN72085_c0_g1	0.000	0.000	0.000	0.000	0.000	0.000	0.000	0.000	0.000	0.000
TRINITY_DN72085_c1_g1	1.075	0.000	0.000	0.000	0.000	0.000	0.000	0.000	1.588	0.000
TRINITY_DN72085_c2_g1	2.364	0.000	0.000	0.000	3.840	0.000	0.000	0.000	0.000	0.000
TRINITY_DN720860_c0_g1	0.000	0.000	0.000	0.000	2.391	2.153	0.000	0.000	2.884	1.798
TRINITY_DN720860_c1_g1	0.000	0.000	0.000	3.069	0.000	0.000	2.142	0.000	0.000	0.000
TRINITY_DN720860_c2_g1	0.000	0.693	2.049	0.000	0.000	0.000	0.000	1.567	0.371	0.309
TRINITY_DN720860_c4_g1	0.000	0.000	0.000	0.000	0.000	0.000	0.000	0.000	0.000	0.000
TRINITY_DN720861_c0_g1	0.000	0.000	0.000	0.000	0.000	0.000	0.000	3.122	0.000	0.308
TRINITY_DN720863_c0_g1	0.000	0.000	0.000	0.000	0.000	0.000	0.000	0.000	0.000	0.000
TRINITY_DN720864_c0_g1	0.000	0.000	0.000	0.000	0.000	0.000	0.000	0.000	0.609	0.000
TRINITY_DN720868_c0_g1	0.000	0.000	0.000	0.000	0.000	0.000	0.000	0.000	0.000	0.362
TRINITY_DN72086_c0_g1	0.000	0.000	0.000	0.000	0.000	0.000	0.000	0.000	0.000	0.000
TRINITY_DN72086_c0_g2	0.000	0.000	0.000	0.000	0.000	0.000	0.000	0.000	0.000	0.000
TRINITY_DN72086_c0_g3	0.000	0.000	0.000	0.000	0.000	0.000	0.000	0.000	0.957	0.000
TRINITY_DN720870_c0_g1	0.000	0.000	0.000	0.000	0.000	0.000	0.000	0.000	0.000	0.000
TRINITY_DN720875_c0_g1	0.000	0.000	0.000	0.000	0.000	0.000	0.000	0.000	0.000	0.000
TRINITY_DN720878_c0_g1	0.000	0.000	1.096	1.211	0.000	0.000	0.795	0.000	0.000	0.993
TRINITY_DN720879_c0_g1	0.000	0.000	0.000	0.000	0.000	0.000	0.000	0.000	0.000	0.000
TRINITY_DN720881_c0_g1	0.000	0.000	0.000	6.674	0.000	0.000	0.000	0.000	1.136	0.000
TRINITY_DN720883_c0_g1	0.000	0.000	0.000	0.000	0.000	0.000	0.000	0.000	0.000	0.000
TRINITY_DN720883_c0_g2	0.998	0.000	0.000	0.000	0.000	0.000	0.000	0.000	0.492	0.000
TRINITY_DN720883_c0_g3	0.000	0.000	0.000	0.000	0.000	0.000	0.000	0.000	0.000	0.000
TRINITY_DN720883_c1_g1	0.000	0.000	0.000	0.000	0.000	0.000	0.000	0.000	0.000	0.000
TRINITY_DN720883_c1_g2	0.000	0.000	0.000	0.000	0.000	0.000	0.000	0.000	0.000	0.000
TRINITY_DN720883_c2_g1	0.000	0.000	0.000	0.000	0.000	3.075	0.000	0.000	0.000	0.000
TRINITY_DN720883_c3_g1	0.000	1.392	0.000	0.000	0.000	0.000	0.000	0.000	0.000	0.000
TRINITY_DN720883_c3_g2	0.000	0.000	0.000	0.000	0.000	0.000	0.000	0.000	0.000	0.000
TRINITY_DN720883_c3_g3	0.000	0.000	0.000	0.000	0.000	0.000	0.000	0.000	2.616	0.000
TRINITY_DN720884_c0_g1	0.000	0.614	0.000	0.000	0.000	0.000	0.000	0.000	0.000	0.000
TRINITY_DN720886_c0_g1	0.000	0.000	1.028	0.000	0.000	0.000	0.000	0.000	0.000	0.311
TRINITY_DN720886_c2_g1	0.000	0.000	10.957	0.000	0.000	0.000	0.000	0.000	1.365	1.077
TRINITY_DN720886_c4_g1	0.000	0.346	0.000	0.000	0.000	0.000	0.000	0.000	0.198	0.487
TRINITY_DN720887_c0_g1	0.000	0.000	0.000	0.000	0.000	0.000	0.000	0.000	0.000	0.000
TRINITY_DN720888_c0_g1	0.000	0.000	0.000	0.000	0.000	0.000	0.000	0.000	0.000	1.218
TRINITY_DN720889_c0_g1	0.000	0.000	0.000	0.000	0.000	0.000	0.000	0.000	1.029	0.000
TRINITY_DN720891_c0_g1	0.000	2.502	0.000	0.000	0.000	0.000	0.000	0.000	0.000	0.000
TRINITY_DN720892_c0_g1	0.555	0.000	0.000	0.000	0.000	0.000	0.000	0.000	0.000	0.227
TRINITY_DN720894_c0_g1	0.000	0.000	0.000	0.000	0.000	0.000	0.000	0.000	0.000	0.000
TRINITY_DN720897_c0_g1	0.000	0.000	0.000	0.000	0.000	0.000	0.000	0.000	0.000	0.000
TRINITY_DN72089_c0_g1	0.000	0.000	0.000	0.000	0.000	0.000	0.000	0.000	0.000	1.295
TRINITY_DN72089_c0_g2	0.000	1.077	1.437	0.000	0.000	0.880	0.000	0.000	0.739	0.583
TRINITY_DN72089_c0_g3	0.000	3.510	0.671	0.000	0.000	0.000	0.000	0.000	0.000	0.295
TRINITY_DN72089_c0_g4	0.000	0.000	0.000	0.000	0.000	0.000	0.000	0.000	0.000	0.000
TRINITY_DN72089_c1_g1	0.000	0.000	3.510	0.000	0.000	0.000	0.000	0.000	0.000	1.757
TRINITY_DN72089_c1_g2	1.581	0.000	0.000	4.671	0.000	0.000	0.000	0.000	1.567	0.999
TRINITY_DN72089_c2_g1	0.000	0.000	0.000	0.000	0.000	0.000	0.000	0.000	0.000	0.000
TRINITY_DN7208_c0_g1	0.000	0.000	0.000	0.000	0.000	0.000	0.000	0.000	3.686	0.756
TRINITY_DN7208_c0_g3	1.711	1.977	1.916	1.067	1.108	1.519	1.629	1.005	2.896	1.904
TRINITY_DN7208_c1_g1	1.009	0.652	0.453	1.133	0.000	0.688	0.802	1.098	1.092	1.432
TRINITY_DN7208_c2_g1	2.846	1.198	0.495	2.199	3.525	3.045	1.381	0.999	3.672	2.562
TRINITY_DN7208_c3_g1	0.000	0.000	0.000	0.000	0.000	0.000	0.000	0.000	0.000	0.000
TRINITY_DN7208_c5_g1	0.000	0.000	0.000	0.000	0.000	3.151	0.000	0.000	0.000	0.000
TRINITY_DN720902_c0_g1	0.000	0.000	0.000	0.000	0.000	0.000	0.000	0.000	0.000	0.000
TRINITY_DN720903_c0_g1	0.000	0.000	0.715	0.000	0.000	0.777	0.000	0.000	0.000	0.000
TRINITY_DN720904_c0_g1	0.000	1.515	0.000	0.000	0.000	0.000	0.000	0.000	0.000	0.000
TRINITY_DN720905_c0_g1	0.000	0.000	0.000	0.000	0.000	0.000	0.000	0.000	0.000	0.000
TRINITY_DN720906_c0_g1	0.000	0.000	0.000	0.000	0.000	0.000	0.000	0.000	0.000	0.000
TRINITY_DN72090_c0_g1	0.000	0.000	0.000	0.000	0.000	0.000	0.000	0.000	0.000	0.000
TRINITY_DN72090_c1_g1	2.512	1.092	2.253	3.178	2.083	0.612	0.784	0.988	1.662	0.681
TRINITY_DN72090_c2_g1	0.000	0.000	0.654	0.000	0.000	0.711	0.000	0.000	0.240	0.000
TRINITY_DN72090_c5_g1	0.000	0.000	0.000	0.000	0.000	0.000	0.000	0.000	0.000	0.000
TRINITY_DN720910_c0_g1	0.971	0.000	0.000	0.000	0.000	0.000	0.000	0.000	0.000	0.398
TRINITY_DN720912_c0_g1	0.000	0.000	0.000	0.000	0.000	0.000	2.481	0.000	0.000	0.000
TRINITY_DN720912_c1_g1	0.000	0.000	0.000	0.000	0.000	0.000	0.000	0.000	0.000	0.000
TRINITY_DN720914_c0_g1	0.000	1.811	2.547	0.000	0.000	0.000	0.000	0.000	0.000	0.762
TRINITY_DN720917_c0_g1	0.000	0.000	0.000	0.000	0.000	0.000	0.000	0.000	0.000	0.000
TRINITY_DN720918_c0_g1	0.000	0.000	0.000	0.000	0.000	0.000	0.000	0.000	0.000	0.000
TRINITY_DN72091_c0_g2	1.715	0.000	0.000	0.000	0.000	0.000	0.000	0.000	0.853	0.000
TRINITY_DN720922_c0_g1	0.000	0.000	0.000	0.000	0.000	0.000	2.089	0.000	0.000	0.829
TRINITY_DN720924_c0_g1	0.000	0.000	0.000	0.000	0.000	0.000	0.000	0.000	0.000	0.951
TRINITY_DN720925_c0_g1	0.000	0.000	0.000	0.000	0.000	0.000	0.000	0.000	0.000	0.000
TRINITY_DN720926_c0_g1	0.000	0.000	0.000	0.000	0.000	0.000	0.000	0.000	0.000	0.000
TRINITY_DN720928_c0_g1	0.000	0.000	1.129	0.000	0.000	0.000	0.820	0.000	0.000	0.000
TRINITY_DN720929_c0_g2	2.424	0.000	0.000	1.811	0.000	0.000	0.000	2.497	0.599	1.993
TRINITY_DN720929_c2_g1	0.000	0.000	0.506	0.000	0.000	0.000	1.166	0.000	0.562	0.153
TRINITY_DN720929_c4_g1	0.000	0.000	0.000	0.000	0.000	0.000	0.544	0.000	0.839	0.439
TRINITY_DN720929_c6_g1	0.000	0.000	0.000	0.000	0.000	0.000	0.000	0.000	0.000	0.000
TRINITY_DN72092_c0_g1	0.000	0.000	0.000	0.000	0.000	0.000	0.000	0.000	0.000	0.000
TRINITY_DN72092_c0_g2	0.000	0.000	0.000	0.000	0.000	0.000	0.000	0.000	0.000	0.000
TRINITY_DN72092_c1_g1	0.000	0.000	0.000	0.000	0.000	0.000	0.000	0.000	0.000	0.000
TRINITY_DN72092_c2_g1	0.000	0.000	0.779	0.000	0.000	0.000	0.000	0.000	0.000	0.000
TRINITY_DN720930_c0_g1	0.000	1.566	0.000	0.000	0.000	0.000	0.000	0.000	0.000	0.000
TRINITY_DN720932_c0_g1	0.000	0.000	0.000	0.000	0.000	0.000	0.000	0.000	0.000	0.000
TRINITY_DN720935_c0_g1	0.000	0.000	0.000	0.000	0.000	0.000	0.000	0.000	0.364	0.607
TRINITY_DN720936_c0_g1	1.328	0.000	1.817	0.000	0.000	3.930	0.000	5.451	0.657	3.273
TRINITY_DN720937_c0_g1	0.000	0.000	0.000	0.000	0.000	0.970	0.641	0.000	0.000	0.540
TRINITY_DN720937_c1_g1	0.000	0.000	0.000	0.000	0.000	0.000	0.000	0.000	0.000	0.000
TRINITY_DN720939_c0_g1	0.224	0.000	0.000	0.000	0.000	0.000	0.000	0.000	0.000	0.000
TRINITY_DN720940_c1_g1	0.000	0.000	2.377	0.000	4.311	0.000	0.000	0.000	1.715	0.359
TRINITY_DN720940_c2_g1	0.000	0.000	0.000	0.000	0.000	0.000	0.000	0.000	0.000	0.000
TRINITY_DN720940_c4_g1	0.000	0.956	0.000	0.000	0.000	0.000	0.000	0.000	0.000	0.376
TRINITY_DN720940_c5_g1	0.811	0.000	0.000	0.000	0.000	0.000	0.000	0.000	0.000	0.000
TRINITY_DN720940_c6_g1	0.000	0.000	0.000	0.000	0.000	0.000	0.000	0.000	0.000	0.000
TRINITY_DN720942_c0_g1	0.000	1.886	0.000	1.039	0.000	0.000	0.000	0.000	0.000	0.000
TRINITY_DN720944_c0_g1	0.000	0.000	0.000	0.000	0.000	0.000	0.000	0.000	0.000	0.000
TRINITY_DN720945_c0_g2	0.000	1.850	0.000	0.000	0.000	0.000	0.000	0.000	0.950	0.779
TRINITY_DN720946_c0_g1	0.000	0.000	0.000	0.000	0.000	0.000	0.000	0.000	0.000	0.000
TRINITY_DN720947_c0_g1	0.000	0.000	0.000	0.000	0.000	0.000	0.000	0.000	0.000	0.647
TRINITY_DN720948_c0_g1	0.000	0.000	0.000	0.000	0.000	0.000	0.000	0.000	0.000	0.000
TRINITY_DN72094_c0_g1	2.005	0.000	0.768	0.438	0.954	0.417	1.044	3.430	0.746	0.931
TRINITY_DN72094_c0_g2	0.000	0.000	0.000	0.000	0.000	1.610	0.000	0.000	0.000	0.000
TRINITY_DN72094_c1_g1	0.000	0.000	7.584	0.000	0.000	0.000	0.000	0.000	0.000	0.000
TRINITY_DN720950_c0_g1	0.000	1.322	0.000	0.000	0.000	0.000	0.000	0.000	0.000	0.559
TRINITY_DN720952_c0_g1	0.586	0.498	0.393	0.000	0.976	0.000	0.535	0.000	0.000	0.238
TRINITY_DN720953_c0_g1	0.000	0.000	0.000	0.000	0.000	0.000	1.590	0.000	0.273	0.226
TRINITY_DN720953_c1_g1	0.000	0.000	0.000	0.000	0.000	0.000	0.740	1.567	0.000	0.395
TRINITY_DN720955_c0_g1	0.323	0.000	0.000	0.000	0.000	0.000	0.889	0.000	0.000	0.657
TRINITY_DN720956_c0_g1	0.428	0.000	0.000	1.298	1.418	0.625	0.000	0.000	0.000	0.930
TRINITY_DN720958_c0_g1	3.935	0.000	0.000	2.910	0.000	0.000	0.000	0.000	0.979	0.000
TRINITY_DN72095_c1_g1	0.000	2.355	0.000	0.000	0.000	3.572	0.000	0.000	0.000	2.155
TRINITY_DN720960_c0_g1	0.000	0.000	0.000	0.000	0.000	3.698	0.000	0.000	0.616	0.000
TRINITY_DN720962_c0_g1	0.000	0.000	0.000	0.000	0.000	0.000	0.000	0.000	0.000	1.233
TRINITY_DN720965_c0_g1	0.000	0.000	0.000	0.000	0.000	0.000	0.000	0.000	0.000	0.000
TRINITY_DN720966_c0_g1	2.182	0.000	0.000	0.000	3.557	0.000	0.000	0.000	2.169	2.660
TRINITY_DN720968_c0_g1	0.000	0.000	2.236	0.000	0.000	0.000	0.000	0.000	0.812	0.000
TRINITY_DN720969_c0_g1	0.000	0.000	0.000	0.000	0.000	0.000	0.000	0.000	0.000	0.000
TRINITY_DN72096_c0_g1	0.000	0.000	0.000	0.000	0.000	0.000	0.000	0.000	0.000	0.338
TRINITY_DN72096_c0_g2	0.000	0.000	0.000	0.000	0.000	0.000	0.000	0.000	0.000	0.000
TRINITY_DN72096_c1_g1	0.000	0.000	0.000	1.303	0.000	0.000	0.000	0.000	0.000	0.357
TRINITY_DN72096_c2_g1	0.000	0.000	0.055	0.000	0.000	0.561	0.000	1.811	2.564	4.654
TRINITY_DN72096_c3_g1	0.000	0.000	0.000	0.000	0.000	0.000	0.000	0.000	2.616	0.000
TRINITY_DN720970_c0_g1	0.000	0.000	0.000	0.000	0.000	0.000	0.000	0.000	1.056	0.000
TRINITY_DN720971_c0_g1	0.000	0.000	0.000	0.000	0.000	0.000	0.000	2.568	0.000	0.000
TRINITY_DN720972_c0_g1	0.000	0.000	1.724	0.000	0.000	5.606	0.000	0.000	0.000	0.000
TRINITY_DN720973_c1_g1	0.000	0.000	0.000	0.000	0.000	0.000	0.000	0.000	0.000	0.000
TRINITY_DN720974_c0_g1	0.670	1.820	0.000	3.021	0.000	0.000	0.651	0.000	0.329	0.822
TRINITY_DN720976_c0_g1	0.000	0.000	0.000	0.000	0.000	0.000	0.000	0.000	0.000	0.000
TRINITY_DN720979_c0_g1	0.000	0.000	0.000	0.000	0.000	0.000	0.000	0.000	0.000	0.000
TRINITY_DN72097_c0_g1	3.432	3.328	6.292	7.983	9.074	5.599	5.421	7.212	4.976	26.052
TRINITY_DN72097_c0_g2	15.690	32.302	13.586	9.388	9.186	40.834	12.602	27.705	15.672	67.199
TRINITY_DN72097_c0_g3	39.564	23.985	30.326	26.437	24.902	24.462	43.357	25.516	44.310	34.598
TRINITY_DN72097_c0_g4	0.000	0.000	0.628	0.000	0.000	0.000	1.796	0.000	0.000	0.636
TRINITY_DN720981_c0_g1	0.000	0.000	0.000	0.000	0.000	0.000	4.464	0.000	0.000	0.000
TRINITY_DN720985_c1_g1	2.280	0.000	0.000	0.000	0.000	0.000	0.000	0.000	0.000	0.000
TRINITY_DN720988_c0_g1	0.000	0.000	0.000	0.000	0.000	0.000	0.000	0.000	0.000	0.000
TRINITY_DN720989_c0_g1	0.000	0.000	0.000	0.000	0.000	0.000	0.000	0.000	1.146	0.000
TRINITY_DN72098_c0_g1	0.975	0.000	0.000	0.000	0.000	1.989	2.509	0.000	1.338	3.327
TRINITY_DN72098_c0_g4	0.000	0.578	0.000	0.000	0.383	0.000	0.000	0.468	0.461	0.176
TRINITY_DN720993_c0_g1	1.123	0.502	0.000	0.000	0.000	0.000	0.000	1.162	0.000	0.000
TRINITY_DN720994_c0_g1	0.000	0.864	0.000	0.000	1.110	0.000	0.923	0.684	0.667	0.413
TRINITY_DN720997_c0_g1	1.290	0.000	0.000	0.000	0.000	0.000	0.000	0.000	0.638	0.000
TRINITY_DN720998_c0_g1	0.000	0.000	0.000	0.000	0.000	0.000	0.000	0.000	0.000	0.000
TRINITY_DN720999_c0_g1	0.000	0.000	0.000	0.000	0.000	0.000	0.000	0.000	0.000	0.000
TRINITY_DN720999_c0_g2	1.640	0.000	0.552	0.623	0.680	0.000	0.000	0.000	0.000	0.501
TRINITY_DN720999_c2_g1	0.000	0.301	0.000	0.000	0.000	0.000	0.000	0.000	0.000	0.143
TRINITY_DN720999_c3_g1	0.000	0.000	0.000	0.664	2.177	0.640	0.000	1.803	0.217	0.178
TRINITY_DN720999_c6_g1	1.846	0.000	0.000	0.000	0.000	0.000	0.000	0.000	0.000	0.000
TRINITY_DN72099_c0_g1	0.000	0.000	0.000	0.000	0.000	0.000	0.000	0.000	0.000	0.724
TRINITY_DN72099_c0_g2	0.000	2.097	0.000	0.000	0.000	2.536	0.846	0.000	0.000	0.621
TRINITY_DN72099_c0_g3	0.000	0.000	0.000	0.000	0.000	0.000	0.000	0.000	0.337	0.000
TRINITY_DN72099_c1_g1	0.000	0.000	0.000	0.000	0.000	0.000	0.000	0.000	0.000	0.000
TRINITY_DN72099_c1_g2	1.353	0.000	0.000	0.000	0.000	0.000	0.000	0.000	0.583	0.556
TRINITY_DN7209_c0_g1	0.000	0.000	0.000	0.000	0.000	0.000	0.000	0.000	0.000	1.100
TRINITY_DN7209_c1_g1	0.000	0.000	0.000	0.000	0.000	0.000	0.000	0.000	0.000	0.000
TRINITY_DN720_c0_g1	2.100	1.468	2.985	1.321	2.884	6.061	2.919	1.663	4.682	2.377
TRINITY_DN720_c0_g2	0.000	0.000	0.000	0.000	0.000	0.000	0.000	0.000	0.778	0.000
TRINITY_DN720_c0_g3	6.998	1.650	4.452	5.545	9.465	7.846	7.943	6.530	5.152	12.537
TRINITY_DN720_c1_g1	0.000	0.000	0.814	0.169	0.825	0.160	0.536	0.239	0.617	0.000
TRINITY_DN721000_c0_g1	0.000	0.000	0.000	0.000	0.955	0.000	0.000	0.000	0.000	0.000
TRINITY_DN721000_c1_g1	0.000	0.000	0.000	0.000	0.000	0.000	0.000	0.000	0.000	0.000
TRINITY_DN721001_c0_g1	0.000	0.651	1.937	0.000	0.000	0.000	1.394	0.000	0.000	1.127
TRINITY_DN721002_c0_g1	0.000	0.000	0.000	0.000	0.000	0.000	2.391	0.000	1.168	0.000
TRINITY_DN721003_c0_g3	0.000	1.019	0.365	0.000	0.000	1.586	0.000	0.000	1.053	0.907
TRINITY_DN721003_c1_g1	0.000	0.000	0.000	0.000	0.000	0.000	0.000	0.000	0.000	0.000
TRINITY_DN721003_c2_g1	0.000	7.663	0.000	0.000	0.000	0.000	0.000	0.000	0.000	4.400
TRINITY_DN721003_c3_g1	0.000	0.000	0.000	0.000	0.000	0.000	0.000	0.000	0.000	0.000
TRINITY_DN721007_c0_g1	0.000	0.000	0.000	0.000	0.000	0.000	0.000	0.000	0.000	0.000
TRINITY_DN721007_c0_g2	0.000	0.000	0.000	0.000	0.000	0.000	0.000	0.000	0.000	0.000
TRINITY_DN721008_c0_g1	0.000	0.000	0.000	0.000	0.000	0.000	0.000	0.000	0.000	0.000
TRINITY_DN72100_c0_g1	0.000	0.000	0.000	0.000	0.000	2.194	0.000	0.000	0.000	0.000
TRINITY_DN72100_c1_g1	0.297	0.252	0.000	0.000	1.977	0.432	2.441	0.000	0.149	1.085
TRINITY_DN72100_c3_g1	0.000	1.249	0.000	0.635	0.000	1.429	0.000	0.000	0.000	0.000
TRINITY_DN72100_c4_g1	0.000	0.000	0.000	0.000	0.000	0.609	0.000	0.000	0.207	0.170
TRINITY_DN72100_c5_g1	0.000	0.000	0.000	0.000	0.000	0.000	0.000	0.000	0.000	0.000
TRINITY_DN721012_c0_g1	0.000	0.000	0.000	0.000	0.000	0.000	0.000	0.000	0.000	0.000
TRINITY_DN721018_c0_g1	0.000	0.000	0.000	0.000	0.000	0.000	0.000	0.000	0.000	0.000
TRINITY_DN721019_c0_g1	0.000	0.000	0.000	0.000	0.000	0.000	0.000	0.000	0.351	0.585
TRINITY_DN72101_c1_g1	0.000	0.000	0.000	0.000	0.000	0.000	0.000	0.000	0.000	0.000
TRINITY_DN721021_c0_g1	0.000	0.000	0.000	0.000	0.000	0.000	0.000	0.000	0.000	0.000
TRINITY_DN721022_c0_g1	0.000	0.000	0.000	0.000	0.000	0.000	0.000	0.000	0.000	0.000
TRINITY_DN721023_c0_g1	0.000	0.000	0.000	0.000	0.000	0.000	0.000	0.000	0.000	0.000
TRINITY_DN721023_c0_g2	0.000	5.620	0.000	5.736	12.655	0.000	3.985	0.000	0.000	1.583
TRINITY_DN721024_c0_g1	0.000	0.000	0.000	0.000	1.309	0.000	0.000	0.000	0.000	0.000
TRINITY_DN721025_c0_g1	0.000	0.000	0.000	0.000	0.000	0.000	0.000	0.000	0.000	0.000
TRINITY_DN721027_c0_g1	0.000	1.254	0.000	0.000	0.000	0.000	0.000	0.000	0.642	0.533
TRINITY_DN72102_c0_g1	0.000	0.000	0.000	0.000	3.973	0.000	0.000	0.000	1.225	0.000
TRINITY_DN72102_c1_g1	0.000	0.508	0.000	0.000	0.000	0.000	0.000	0.000	0.561	0.929
TRINITY_DN72102_c2_g1	0.000	0.000	0.000	0.000	0.000	0.000	0.000	0.000	0.000	0.000
TRINITY_DN72102_c3_g1	0.000	0.000	0.000	0.000	0.000	0.000	0.000	0.000	0.000	0.000
TRINITY_DN721032_c0_g1	3.058	0.000	0.000	0.000	0.000	0.000	0.000	0.000	0.000	0.000
TRINITY_DN721033_c1_g1	0.000	0.000	0.000	0.000	0.000	0.000	0.000	0.000	0.000	0.000
TRINITY_DN721034_c0_g1	0.000	0.000	0.000	0.000	0.000	0.000	1.159	0.000	0.000	0.000
TRINITY_DN721035_c0_g1	0.000	0.000	0.000	0.000	1.057	0.000	0.000	0.000	0.315	0.000
TRINITY_DN721035_c1_g1	0.000	0.000	0.000	5.148	0.000	0.000	0.000	0.000	0.000	0.472
TRINITY_DN721037_c0_g1	3.332	0.000	0.000	0.000	0.000	0.000	0.000	0.000	1.661	0.000
TRINITY_DN721038_c0_g1	2.280	2.186	0.000	0.000	0.000	3.290	4.649	0.000	0.000	0.000
TRINITY_DN72103_c0_g1	0.000	0.186	0.000	0.000	0.000	0.000	0.000	0.000	0.000	0.221
TRINITY_DN72103_c1_g1	0.000	0.000	0.000	0.000	0.000	0.000	0.000	0.000	0.417	1.394
TRINITY_DN72103_c3_g1	0.000	0.000	0.000	0.000	0.000	0.000	0.000	0.000	0.000	0.000
TRINITY_DN72103_c3_g2	0.000	0.000	1.108	0.626	0.000	0.000	1.275	0.000	0.205	1.341
TRINITY_DN72103_c4_g1	0.224	0.000	0.000	0.688	0.374	0.000	0.000	0.000	0.339	0.232
TRINITY_DN72103_c6_g1	0.000	0.000	0.000	0.000	0.000	0.000	0.000	0.000	0.000	0.000
TRINITY_DN72103_c7_g1	0.000	0.000	0.000	0.000	0.000	0.000	0.000	5.065	1.282	1.040
TRINITY_DN721041_c0_g1	0.000	0.000	0.000	0.000	0.000	0.000	0.000	0.000	0.000	0.292
TRINITY_DN721042_c0_g1	0.000	0.000	0.000	1.468	0.000	0.000	0.000	0.000	0.000	0.000
TRINITY_DN721044_c0_g1	0.000	4.204	0.000	0.000	0.000	0.000	0.000	0.000	0.000	0.000
TRINITY_DN721047_c0_g1	0.000	0.000	0.000	0.000	0.000	0.000	0.000	0.000	0.000	0.773
TRINITY_DN721049_c1_g1	0.000	0.000	0.000	0.000	0.000	0.000	0.000	0.000	0.000	0.798
TRINITY_DN721051_c0_g1	0.000	0.000	0.000	0.000	4.392	0.000	0.000	0.000	1.363	0.000
TRINITY_DN721051_c1_g1	2.016	0.000	0.000	0.000	0.000	0.000	2.072	0.000	0.000	0.000
TRINITY_DN721053_c0_g1	0.000	0.000	0.000	0.000	0.000	0.000	0.000	0.000	0.000	0.455
TRINITY_DN721054_c0_g1	0.000	0.000	0.000	0.000	0.000	0.000	0.000	0.000	0.000	0.000
TRINITY_DN721056_c0_g1	0.000	0.000	0.000	0.000	0.000	0.000	0.000	0.000	1.363	0.000
TRINITY_DN721058_c0_g1	0.000	0.000	0.000	0.000	0.000	0.000	0.000	0.000	0.000	0.000
TRINITY_DN721058_c1_g1	0.000	0.000	0.000	1.700	0.000	0.000	0.000	0.000	0.561	0.932
TRINITY_DN721059_c3_g1	0.000	0.000	3.348	0.000	0.000	0.000	0.000	0.000	0.000	2.973
TRINITY_DN721059_c4_g1	0.000	1.316	0.000	0.000	0.823	0.000	0.472	0.000	0.000	0.203
TRINITY_DN72105_c0_g1	1.260	0.000	0.000	0.000	0.000	0.000	0.000	0.000	0.000	0.000
TRINITY_DN72105_c1_g1	0.000	0.000	0.000	0.000	0.000	0.000	0.000	0.000	0.000	4.486
TRINITY_DN721060_c0_g1	0.000	0.000	0.000	0.000	0.000	0.000	0.000	0.626	0.000	0.000
TRINITY_DN721061_c0_g1	0.000	0.000	0.000	0.000	0.000	0.000	0.000	0.000	0.000	0.000
TRINITY_DN721061_c1_g1	0.000	0.000	0.000	0.000	0.000	0.000	0.000	0.000	0.000	0.000
TRINITY_DN721062_c0_g1	0.000	0.455	0.000	0.000	0.000	0.000	0.000	0.000	0.000	0.419
TRINITY_DN721065_c0_g1	0.000	0.000	0.000	0.000	0.000	0.000	0.000	0.000	0.558	0.000
TRINITY_DN721066_c0_g1	0.000	0.000	0.000	0.000	0.000	0.000	0.000	0.000	0.000	1.252
TRINITY_DN721067_c0_g1	0.000	0.000	0.000	0.000	0.000	0.000	0.000	0.000	0.000	0.000
TRINITY_DN72106_c0_g1	0.000	0.000	0.000	0.000	0.000	0.000	0.000	0.000	1.236	1.000
TRINITY_DN721071_c0_g1	0.000	0.000	0.000	0.000	0.000	0.000	0.000	0.000	0.000	0.000
TRINITY_DN721073_c0_g1	0.000	0.000	0.000	0.000	0.000	0.000	0.000	0.000	0.000	0.000
TRINITY_DN721077_c1_g1	0.000	0.000	0.000	0.000	0.000	0.000	2.763	0.000	0.000	0.000
TRINITY_DN721078_c0_g1	0.000	0.000	0.000	0.000	0.000	0.000	0.000	0.000	0.000	0.000
TRINITY_DN721079_c0_g1	0.000	0.000	0.000	0.000	0.000	0.000	0.000	2.203	0.000	0.000
TRINITY_DN72107_c0_g1	0.588	0.528	0.000	0.000	0.000	0.000	0.000	0.000	0.000	0.721
TRINITY_DN72107_c0_g2	0.581	0.611	0.554	0.640	0.971	1.323	0.362	0.504	0.314	1.313
TRINITY_DN721080_c0_g1	0.000	0.000	0.000	0.000	0.000	0.000	0.000	0.000	0.494	0.000
TRINITY_DN721081_c0_g1	0.000	0.000	0.000	5.776	0.000	0.000	0.000	0.000	0.000	0.000
TRINITY_DN721083_c0_g1	0.000	0.000	0.000	0.000	0.000	0.000	0.000	0.000	0.367	0.306
TRINITY_DN721084_c0_g1	0.000	2.626	0.975	0.000	0.000	0.000	0.000	0.000	0.000	0.295
TRINITY_DN721084_c1_g1	0.000	0.000	0.000	0.000	0.000	0.000	0.000	0.000	0.000	0.000
TRINITY_DN721086_c0_g1	0.000	0.000	0.000	0.000	0.000	0.000	0.000	0.000	0.000	2.263
TRINITY_DN721086_c1_g1	0.000	0.000	0.000	0.000	0.000	0.000	0.000	0.000	0.000	1.030
TRINITY_DN721088_c0_g1	0.000	0.000	0.000	0.000	0.000	0.000	0.000	0.000	0.000	0.928
TRINITY_DN72108_c0_g1	0.000	1.138	0.000	0.000	0.000	5.281	2.403	0.000	0.000	2.924
TRINITY_DN721094_c0_g1	0.000	0.000	0.000	0.000	0.000	0.000	0.000	0.000	0.000	0.000
TRINITY_DN721095_c0_g1	0.000	0.000	0.000	0.000	0.000	0.000	0.000	0.000	0.000	0.000
TRINITY_DN72109_c0_g1	0.000	0.000	0.000	0.000	0.000	0.000	0.000	0.000	0.000	0.000
TRINITY_DN72109_c0_g5	0.000	0.000	0.000	0.000	0.000	0.000	0.000	0.000	0.000	0.000
TRINITY_DN72109_c0_g6	0.000	2.274	0.000	0.000	0.000	0.000	0.000	0.000	0.000	2.898
TRINITY_DN72109_c1_g2	0.000	0.000	0.000	2.352	0.000	0.000	0.000	0.000	0.000	0.000
TRINITY_DN72109_c2_g2	0.000	0.000	0.000	0.000	3.432	0.000	0.000	0.000	0.000	0.000
TRINITY_DN72109_c2_g4	0.000	0.000	0.000	0.000	0.000	0.000	0.000	0.000	0.429	0.000
TRINITY_DN72109_c4_g1	0.000	0.000	0.000	0.000	0.000	0.000	0.000	0.000	0.000	0.585
TRINITY_DN72109_c9_g1	0.000	0.000	0.000	0.000	0.000	0.000	0.000	0.000	0.000	0.000
TRINITY_DN7210_c0_g1	1.380	2.319	0.000	2.218	2.453	2.036	1.527	6.836	1.052	3.063
TRINITY_DN7210_c0_g2	0.000	0.000	0.000	0.000	0.000	0.000	0.000	0.000	0.753	0.868
TRINITY_DN7210_c1_g1	0.000	0.327	0.000	0.000	0.000	0.000	0.000	0.778	0.027	0.462
TRINITY_DN721102_c0_g1	0.000	0.474	0.000	0.000	0.000	0.781	2.543	0.000	0.109	0.435
TRINITY_DN721104_c0_g1	0.000	0.000	0.000	0.000	0.000	0.000	0.000	0.000	0.000	0.000
TRINITY_DN721105_c0_g1	0.000	0.000	0.000	0.000	0.000	0.000	0.000	0.000	0.000	0.000
TRINITY_DN721105_c1_g1	0.000	0.000	0.000	0.000	0.000	0.000	0.000	0.000	0.000	0.000
TRINITY_DN721106_c0_g1	0.000	0.000	0.000	0.000	0.000	0.000	0.000	0.000	0.000	0.000
TRINITY_DN721111_c0_g1	0.000	0.000	0.000	0.000	0.000	0.000	0.000	0.000	0.000	0.207
TRINITY_DN721113_c0_g1	0.000	0.000	0.000	0.000	0.000	0.000	0.000	0.000	0.000	0.000
TRINITY_DN721114_c0_g1	0.000	0.000	0.000	0.000	0.000	0.000	0.000	0.000	0.000	0.909
TRINITY_DN721117_c0_g1	0.000	0.000	0.000	0.000	0.000	0.000	0.000	0.000	0.000	0.000
TRINITY_DN721118_c0_g1	0.000	0.000	0.000	0.000	0.000	0.000	0.000	0.000	0.494	0.412
TRINITY_DN721119_c0_g1	0.000	0.000	0.000	0.000	0.000	0.000	0.000	0.000	0.000	0.000
TRINITY_DN721122_c0_g1	0.000	0.000	0.000	0.000	0.000	0.000	2.714	0.000	0.000	0.000
TRINITY_DN721122_c0_g2	0.000	0.000	0.000	0.000	0.000	0.000	0.000	0.000	0.000	0.330
TRINITY_DN721123_c0_g1	0.000	0.000	0.000	0.000	0.000	0.000	0.000	0.000	0.000	0.000
TRINITY_DN721126_c0_g1	0.000	0.000	0.000	0.000	0.000	0.000	0.000	0.000	0.000	0.000
TRINITY_DN721127_c0_g1	0.000	0.000	0.000	0.000	0.000	0.000	0.000	0.000	0.000	0.769
TRINITY_DN72112_c0_g1	1.927	0.580	0.000	3.871	4.244	0.000	0.000	0.000	0.949	1.051
TRINITY_DN72112_c3_g1	0.000	0.000	0.000	0.000	0.395	0.000	0.000	0.000	0.000	0.288
TRINITY_DN721132_c0_g1	0.000	0.000	3.822	0.000	0.000	0.000	0.000	0.000	0.000	0.000
TRINITY_DN721132_c1_g1	0.000	0.000	0.000	0.000	0.000	0.000	0.000	0.000	0.000	0.000
TRINITY_DN721133_c0_g1	0.000	0.000	0.000	0.000	0.000	0.000	0.000	0.000	0.000	0.000
TRINITY_DN721134_c0_g1	0.000	0.000	0.000	0.000	0.000	0.000	0.000	0.000	0.000	0.000
TRINITY_DN721135_c0_g1	0.000	0.000	1.004	0.000	0.000	0.000	0.000	0.000	0.000	0.607
TRINITY_DN72113_c0_g1	3.204	1.446	2.192	0.000	0.000	0.000	4.910	0.000	0.795	0.656
TRINITY_DN721143_c2_g1	2.883	0.000	0.000	2.135	0.000	0.000	1.469	0.000	0.712	1.775
TRINITY_DN721145_c0_g1	0.000	0.955	0.000	0.000	0.000	0.000	0.000	0.000	0.000	0.413
TRINITY_DN721150_c0_g1	0.000	0.000	0.000	0.000	0.000	0.000	0.000	0.000	0.000	0.000
TRINITY_DN721151_c0_g1	0.000	0.000	0.000	0.000	0.000	0.000	0.000	0.000	0.456	0.000
TRINITY_DN721152_c0_g1	0.000	0.000	0.000	0.000	0.000	0.000	2.902	0.000	0.000	0.000
TRINITY_DN721154_c0_g2	0.000	0.000	0.000	0.000	2.999	0.000	0.000	0.000	0.914	0.000
TRINITY_DN721156_c0_g1	0.000	0.000	0.000	0.000	0.000	0.000	0.000	0.000	0.000	0.000
TRINITY_DN721157_c0_g1	0.000	0.000	0.000	0.000	0.000	0.000	0.000	0.000	0.000	0.000
TRINITY_DN721158_c0_g1	0.000	0.000	0.000	0.000	0.000	0.000	0.000	0.000	0.000	0.000
TRINITY_DN72115_c0_g2	3.080	0.000	0.000	0.000	0.000	0.000	0.000	0.000	0.000	0.000
TRINITY_DN72115_c1_g1	1.740	0.000	0.000	10.296	0.000	0.000	0.000	0.000	0.000	0.000
TRINITY_DN72115_c3_g3	0.000	0.000	0.000	0.000	0.000	0.000	0.000	0.000	0.000	1.559
TRINITY_DN72115_c4_g1	0.000	0.774	0.000	0.000	0.000	0.000	1.648	0.000	0.000	0.000
TRINITY_DN72115_c8_g1	0.000	0.000	0.000	0.000	0.000	0.000	0.000	0.000	0.000	1.100
TRINITY_DN721161_c0_g1	0.000	0.000	0.000	0.000	0.000	0.000	0.000	0.000	1.085	0.000
TRINITY_DN721162_c0_g1	0.000	0.000	0.000	0.000	0.000	0.000	0.000	0.000	0.000	0.000
TRINITY_DN721164_c0_g1	0.000	0.000	0.000	0.000	0.000	0.000	1.763	0.000	0.000	0.000
TRINITY_DN721165_c0_g1	0.000	0.795	0.000	0.000	1.407	0.000	0.000	0.000	0.000	0.351
TRINITY_DN721167_c0_g1	0.000	0.572	0.000	0.000	0.000	0.000	0.000	0.000	0.000	0.000
TRINITY_DN721168_c0_g1	0.000	0.000	0.000	0.000	0.000	0.000	0.000	0.000	0.000	0.000
TRINITY_DN721169_c0_g1	0.000	0.000	0.000	0.000	0.000	0.000	0.000	0.000	0.000	0.000
TRINITY_DN72116_c0_g1	0.923	1.692	0.000	0.000	0.000	0.000	0.898	1.918	0.898	1.127
TRINITY_DN721170_c1_g1	0.000	0.000	0.000	0.000	0.000	0.000	2.293	0.000	0.561	0.466
TRINITY_DN721174_c0_g1	0.000	0.185	0.000	0.000	0.000	0.000	0.398	0.000	0.111	0.000
TRINITY_DN721175_c0_g1	0.000	0.000	0.000	0.000	0.000	0.000	0.000	9.950	0.000	0.000
TRINITY_DN721176_c0_g1	0.000	0.000	0.000	0.000	0.000	0.000	0.000	0.000	0.000	0.000
TRINITY_DN721178_c0_g1	0.207	1.385	0.000	0.952	0.345	1.204	0.371	0.843	0.104	0.252
TRINITY_DN721179_c0_g1	0.897	0.000	0.000	0.000	0.000	0.000	0.000	0.000	0.000	0.121
TRINITY_DN72117_c0_g1	0.000	0.000	0.000	0.000	0.000	0.000	0.000	0.000	0.000	0.000
TRINITY_DN72117_c0_g2	0.000	0.000	0.000	0.000	0.000	0.000	0.000	0.000	0.000	0.000
TRINITY_DN72117_c1_g1	0.000	0.539	0.000	0.000	0.000	0.000	0.000	0.000	0.000	0.000
TRINITY_DN72117_c2_g1	0.000	0.000	0.000	0.000	0.000	0.000	3.627	0.000	0.000	0.000
TRINITY_DN72117_c2_g2	0.000	0.000	0.000	0.000	0.000	0.000	0.000	0.000	0.000	0.000
TRINITY_DN72117_c3_g1	2.006	0.000	0.000	0.000	0.000	0.000	0.000	0.000	0.000	0.000
TRINITY_DN72117_c6_g1	0.000	0.000	0.000	0.000	0.000	0.000	0.000	0.000	0.000	0.000
TRINITY_DN721181_c0_g1	0.508	0.000	0.000	1.538	0.000	0.000	0.000	0.000	0.000	0.000
TRINITY_DN721182_c0_g1	0.000	0.000	0.000	0.000	0.000	0.000	0.000	0.000	1.046	0.000
TRINITY_DN721184_c0_g1	0.000	0.000	0.000	0.000	0.000	0.000	0.000	0.000	0.000	0.000
TRINITY_DN721186_c0_g1	0.000	0.000	0.000	0.000	0.000	0.000	0.000	0.000	0.000	0.000
TRINITY_DN721187_c0_g1	0.000	0.000	0.000	0.000	0.000	0.000	0.000	0.000	0.000	0.000
TRINITY_DN721188_c0_g1	0.000	0.000	0.000	0.000	0.000	2.779	0.000	0.000	0.000	0.000
TRINITY_DN72118_c0_g2	0.194	0.324	0.260	0.298	0.295	0.564	0.646	0.000	0.750	0.079
TRINITY_DN721190_c0_g1	0.622	0.000	0.000	0.000	0.000	0.000	0.110	0.000	0.126	0.051
TRINITY_DN721191_c0_g1	0.000	0.000	0.000	0.000	0.000	0.000	0.000	0.000	0.000	0.000
TRINITY_DN721194_c0_g1	0.423	0.000	0.000	0.000	0.000	0.000	0.000	0.000	0.210	0.344
TRINITY_DN721195_c0_g1	0.000	0.000	0.000	0.000	0.000	0.000	0.000	0.000	0.000	0.000
TRINITY_DN721196_c0_g1	0.000	0.000	0.000	0.000	0.000	0.000	0.000	0.000	0.518	0.000
TRINITY_DN721197_c0_g1	0.000	1.964	0.000	0.000	0.000	0.000	0.000	0.000	1.012	0.000
TRINITY_DN721198_c0_g1	0.000	0.000	0.000	0.000	0.000	0.000	0.000	0.000	1.020	0.836
TRINITY_DN72119_c0_g1	0.000	0.000	0.000	0.993	0.000	0.000	0.000	0.000	0.000	0.270
TRINITY_DN72119_c0_g2	0.000	0.000	0.000	4.405	0.000	0.000	0.000	0.000	0.000	0.000
TRINITY_DN72119_c0_g3	0.000	0.000	0.000	0.000	0.000	0.000	1.497	0.000	0.000	1.207
TRINITY_DN72119_c0_g4	0.794	0.000	0.000	0.000	2.618	0.000	0.000	0.000	0.390	0.652
TRINITY_DN72119_c1_g1	0.000	0.000	0.000	0.000	0.000	0.000	0.000	0.000	0.000	0.000
TRINITY_DN72119_c2_g1	2.724	0.000	0.000	0.000	4.392	0.000	2.735	0.000	0.000	2.242
TRINITY_DN72119_c2_g2	0.438	0.000	0.000	0.000	0.000	0.000	0.000	0.000	0.587	0.238
TRINITY_DN72119_c2_g4	0.000	0.000	1.563	0.000	0.000	3.105	0.000	0.000	0.000	1.407
TRINITY_DN72119_c2_g5	0.000	0.000	0.000	0.000	0.000	0.000	0.000	0.000	0.000	0.000
TRINITY_DN7211_c0_g1	0.000	0.000	0.000	0.000	0.000	0.606	1.296	0.000	0.000	0.569
TRINITY_DN7211_c2_g1	0.000	1.446	0.000	1.492	2.435	0.000	0.000	0.000	0.736	0.000
TRINITY_DN7211_c2_g2	0.000	0.000	0.590	0.000	0.000	0.409	0.000	0.000	0.000	0.359
TRINITY_DN7211_c52_g1	0.940	0.000	0.000	2.819	0.329	0.000	0.000	0.000	0.000	0.000
TRINITY_DN7211_c8_g1	0.000	0.000	0.000	3.477	0.000	0.000	0.000	0.000	0.000	0.000
TRINITY_DN721200_c0_g1	2.072	0.000	0.000	0.000	0.000	0.000	0.000	0.000	0.000	0.000
TRINITY_DN721201_c0_g1	0.000	0.000	0.000	0.000	0.000	0.000	0.000	0.000	0.000	0.000
TRINITY_DN721202_c0_g1	0.000	0.000	0.000	0.000	0.000	0.000	0.000	0.000	0.000	0.000
TRINITY_DN721204_c0_g1	0.000	0.000	0.000	0.000	0.000	0.000	0.000	0.000	0.000	0.000
TRINITY_DN721204_c1_g1	0.000	0.000	0.000	0.000	0.000	0.000	0.000	0.000	0.000	0.000
TRINITY_DN721204_c2_g1	0.000	0.000	0.000	0.000	0.000	0.000	0.000	0.000	0.000	0.000
TRINITY_DN721205_c0_g1	0.000	0.000	0.000	0.000	0.000	0.000	0.000	0.000	0.000	0.000
TRINITY_DN721206_c0_g1	0.000	0.000	0.000	1.092	0.000	0.000	0.000	0.000	0.000	0.000
TRINITY_DN721207_c0_g1	0.000	0.000	0.000	0.000	0.000	0.000	0.000	0.000	0.000	0.000
TRINITY_DN721208_c0_g1	1.053	3.008	0.000	0.000	0.000	0.000	2.110	2.182	0.000	0.000
TRINITY_DN721209_c0_g1	2.696	0.000	0.000	0.000	0.000	0.000	0.000	0.000	0.000	0.000
TRINITY_DN72120_c0_g1	0.000	0.000	0.000	0.000	0.000	0.000	0.000	0.000	0.000	0.000
TRINITY_DN721211_c0_g1	0.000	0.000	0.000	0.000	0.000	0.000	0.000	0.000	0.000	0.000
TRINITY_DN721212_c0_g1	0.000	0.000	0.000	0.000	0.000	0.000	0.000	0.000	0.000	0.000
TRINITY_DN721213_c0_g1	0.632	0.000	0.000	1.904	0.000	0.000	0.000	0.000	0.000	0.258
TRINITY_DN721215_c0_g1	0.570	0.510	0.000	0.000	0.000	0.000	0.000	0.000	0.368	0.000
TRINITY_DN721217_c0_g1	0.907	0.000	0.000	1.361	0.000	0.000	0.000	0.000	0.000	0.000
TRINITY_DN721219_c0_g1	0.329	0.000	0.000	0.502	0.000	0.000	0.000	0.000	0.164	0.134
TRINITY_DN721219_c2_g1	0.000	0.000	0.000	0.000	0.000	0.000	0.000	0.000	0.000	1.077
TRINITY_DN721220_c0_g1	0.000	1.850	0.000	0.000	0.000	0.000	0.000	0.000	0.000	0.779
TRINITY_DN721221_c0_g1	0.000	0.000	0.000	4.797	0.000	0.000	0.000	0.000	0.805	0.664
TRINITY_DN721223_c0_g1	0.000	0.000	0.000	0.000	0.000	2.059	0.000	0.000	0.000	0.000
TRINITY_DN721224_c0_g1	0.000	0.000	0.000	0.000	0.000	0.000	2.596	0.000	0.000	0.000
TRINITY_DN721228_c0_g1	0.745	0.000	0.000	0.000	1.226	0.000	0.000	0.000	0.366	0.000
TRINITY_DN721229_c0_g1	0.000	0.000	0.000	0.000	0.000	0.000	0.000	0.000	0.000	0.000
TRINITY_DN72122_c0_g1	2.613	0.000	10.713	0.000	4.231	0.000	0.000	0.000	1.308	0.000
TRINITY_DN72122_c1_g1	0.000	0.000	0.000	0.000	0.889	0.000	0.000	0.000	0.531	0.000
TRINITY_DN72122_c3_g1	0.609	0.000	0.000	0.000	0.000	0.000	0.000	0.000	0.000	0.000
TRINITY_DN72122_c5_g1	0.000	0.000	0.000	0.000	11.441	0.000	0.000	0.000	0.000	0.000
TRINITY_DN72122_c6_g1	0.000	0.000	0.000	0.000	0.000	2.912	0.000	0.000	0.000	1.631
TRINITY_DN721232_c0_g1	0.126	0.000	0.000	0.000	1.056	0.000	0.000	0.000	0.000	0.058
TRINITY_DN721232_c0_g2	0.000	0.000	0.000	0.000	0.000	0.000	0.000	0.000	0.000	0.000
TRINITY_DN721232_c1_g1	15.428	4.857	10.530	22.488	4.151	3.705	13.014	10.131	7.693	5.198
TRINITY_DN721232_c2_g1	0.000	0.698	0.542	0.000	0.000	0.000	0.000	0.000	0.200	0.328
TRINITY_DN721232_c3_g1	0.000	0.000	0.000	0.000	0.000	0.000	0.000	0.000	0.000	0.000
TRINITY_DN721232_c4_g1	2.820	0.000	0.000	0.000	0.000	0.000	0.000	0.000	0.000	0.000
TRINITY_DN721232_c7_g1	0.000	0.000	0.000	0.000	0.000	0.000	1.885	0.000	0.000	0.000
TRINITY_DN721232_c8_g1	0.000	0.000	0.000	0.000	0.000	0.000	0.000	0.000	0.000	0.000
TRINITY_DN721234_c0_g1	0.000	0.903	0.000	0.000	0.000	0.000	0.000	0.000	0.000	0.000
TRINITY_DN721235_c0_g1	0.000	0.000	0.000	0.000	0.000	0.000	0.000	0.000	0.000	0.000
TRINITY_DN721235_c0_g2	0.000	0.000	0.000	0.000	0.000	0.000	0.000	0.000	0.000	0.000
TRINITY_DN721238_c0_g1	0.000	0.000	0.000	0.000	0.000	0.000	0.000	0.000	0.000	0.000
TRINITY_DN72123_c0_g1	0.000	0.000	0.000	0.000	2.420	0.000	0.000	0.000	0.000	0.000
TRINITY_DN72123_c0_g2	0.000	0.000	0.000	0.000	0.000	0.000	3.306	0.000	0.000	0.450
TRINITY_DN721240_c0_g1	0.000	0.000	0.000	0.000	0.000	0.000	0.000	0.000	0.000	0.000
TRINITY_DN721242_c0_g1	0.000	0.000	2.105	0.000	0.000	0.000	0.000	0.000	0.000	1.259
TRINITY_DN721242_c0_g2	0.000	0.000	0.000	0.000	0.000	0.000	0.000	0.000	0.000	0.000
TRINITY_DN721242_c0_g3	0.000	0.000	0.000	0.000	0.000	0.000	0.000	0.000	0.000	0.000
TRINITY_DN721244_c0_g1	0.000	0.000	0.000	0.572	0.000	0.000	0.000	0.000	0.000	0.153
TRINITY_DN721245_c0_g1	0.000	0.000	0.284	0.000	0.000	0.308	0.000	0.000	0.000	0.000
TRINITY_DN721246_c0_g1	0.000	0.000	0.000	0.000	0.000	0.000	0.000	0.000	1.038	1.701
TRINITY_DN721247_c1_g1	0.000	0.000	0.000	0.000	0.000	0.000	0.000	0.000	0.000	0.000
TRINITY_DN721248_c0_g1	0.000	0.000	0.000	0.000	0.000	0.000	0.000	0.000	0.000	1.030
TRINITY_DN72124_c0_g1	1.695	0.000	0.000	1.271	1.395	0.000	0.000	0.000	0.000	0.697
TRINITY_DN72124_c0_g2	2.669	0.000	0.000	3.903	0.000	0.000	0.000	0.000	0.000	0.000
TRINITY_DN72124_c2_g1	0.000	0.000	0.000	0.000	0.000	0.000	0.000	0.000	0.000	0.000
TRINITY_DN72124_c3_g1	0.000	0.000	0.000	0.000	0.000	0.000	0.000	0.000	0.000	0.000
TRINITY_DN721253_c0_g1	0.000	0.000	0.000	0.000	0.000	0.000	0.000	5.024	0.602	0.000
TRINITY_DN721256_c0_g1	0.000	0.000	0.000	0.000	0.000	0.000	0.000	0.000	0.190	0.465
TRINITY_DN721257_c0_g1	0.000	2.030	0.000	0.000	3.432	0.000	0.000	0.000	0.000	0.000
TRINITY_DN721259_c0_g1	0.000	0.000	0.000	0.000	0.000	0.000	0.000	0.000	0.000	0.000
TRINITY_DN72125_c0_g2	0.000	0.000	0.000	0.000	0.000	0.000	0.000	0.000	0.726	1.207
TRINITY_DN72125_c1_g1	0.000	0.868	0.000	0.000	0.000	0.000	0.000	0.000	0.454	0.380
TRINITY_DN72125_c1_g2	0.000	0.000	0.000	0.000	0.000	0.000	0.000	0.000	0.000	0.369
TRINITY_DN72125_c4_g1	0.000	0.000	0.000	0.000	0.000	0.000	0.000	0.000	0.000	0.829
TRINITY_DN721260_c0_g1	0.000	0.000	0.000	0.000	0.000	0.000	0.000	0.000	0.000	0.000
TRINITY_DN721262_c0_g1	0.000	0.000	0.000	0.000	0.000	0.904	0.000	0.000	0.000	0.251
TRINITY_DN721263_c0_g1	0.000	0.000	1.984	0.000	0.000	2.139	2.959	0.000	0.000	0.595
TRINITY_DN721263_c1_g1	2.436	0.000	3.320	0.000	0.000	0.000	0.000	0.000	0.000	0.000
TRINITY_DN721263_c1_g2	0.000	0.000	0.000	0.000	0.000	0.000	0.000	0.000	1.085	0.000
TRINITY_DN721263_c2_g1	0.000	0.000	0.000	0.000	0.000	0.000	0.000	0.000	0.000	0.000
TRINITY_DN721263_c3_g1	0.000	0.000	0.000	0.000	0.000	0.000	1.180	0.000	1.152	0.000
TRINITY_DN721263_c4_g1	0.000	0.000	1.776	0.000	2.131	0.000	0.000	0.000	0.000	1.598
TRINITY_DN721264_c0_g1	0.000	0.000	0.000	0.000	0.000	0.000	0.000	0.000	0.000	0.000
TRINITY_DN721267_c1_g1	0.000	0.000	0.000	0.000	0.000	0.000	0.000	0.000	0.000	0.000
TRINITY_DN721268_c0_g1	0.000	1.997	2.821	0.000	3.376	0.000	0.000	0.000	0.000	2.529
TRINITY_DN721268_c1_g1	0.000	0.000	0.000	0.000	0.000	0.000	0.000	0.000	0.000	0.000
TRINITY_DN72126_c0_g1	0.000	1.890	0.000	0.000	0.000	0.000	0.000	0.000	0.000	0.000
TRINITY_DN72126_c1_g1	0.000	0.000	0.000	0.000	0.000	0.000	0.000	0.000	1.046	0.857
TRINITY_DN72126_c2_g1	0.000	0.000	0.000	0.000	0.000	0.000	0.000	0.000	0.000	0.000
TRINITY_DN721270_c0_g1	0.000	0.000	0.000	0.000	0.000	0.000	0.000	0.000	0.000	0.000
TRINITY_DN721272_c0_g1	0.000	0.000	0.000	0.000	0.000	0.000	0.000	0.000	0.000	0.000
TRINITY_DN721273_c0_g1	0.000	0.000	0.000	0.000	2.602	0.000	0.000	0.000	0.000	0.000
TRINITY_DN721279_c0_g1	0.000	0.000	0.000	0.000	0.000	0.000	0.000	0.000	0.000	0.000
TRINITY_DN72127_c0_g1	0.000	0.000	0.000	0.000	0.000	0.000	0.333	0.000	0.000	0.477
TRINITY_DN72127_c11_g1	0.000	0.000	0.000	0.000	0.000	0.000	0.000	0.000	0.000	0.000
TRINITY_DN72127_c1_g1	0.384	0.000	0.000	0.000	0.000	0.000	0.000	0.000	0.000	0.312
TRINITY_DN72127_c1_g2	0.000	0.000	0.000	0.000	0.000	0.000	0.389	0.000	0.000	0.169
TRINITY_DN72127_c1_g3	0.000	0.000	0.000	0.000	0.000	0.000	0.000	0.000	0.000	0.000
TRINITY_DN72127_c2_g1	0.630	0.104	0.000	0.194	0.390	0.731	0.222	0.470	0.639	0.284
TRINITY_DN72127_c3_g1	0.000	0.000	0.000	0.000	0.000	0.000	0.000	0.000	0.000	0.000
TRINITY_DN72127_c7_g1	0.779	0.000	0.000	1.169	0.000	0.000	0.000	0.000	0.383	0.000
TRINITY_DN72127_c8_g1	0.000	0.000	0.000	0.000	0.000	0.000	0.000	0.000	0.000	0.196
TRINITY_DN721282_c0_g1	0.000	0.000	0.000	0.000	0.000	0.000	0.000	0.000	0.000	0.000
TRINITY_DN721283_c0_g1	0.000	0.000	0.000	0.000	0.000	0.000	0.000	0.000	0.000	0.000
TRINITY_DN721284_c1_g1	0.000	0.000	0.000	6.607	0.000	0.000	0.000	0.000	0.000	0.000
TRINITY_DN721285_c0_g1	0.000	0.000	0.000	0.000	0.000	0.000	0.000	0.000	0.370	0.617
TRINITY_DN721286_c0_g1	0.000	0.000	0.000	0.000	0.000	0.000	0.000	0.000	0.000	0.000
TRINITY_DN721286_c0_g2	0.000	0.000	0.000	0.000	0.000	0.000	0.000	0.000	0.000	0.000
TRINITY_DN721288_c0_g1	0.000	0.000	0.000	0.000	0.000	0.000	0.000	0.000	0.000	0.000
TRINITY_DN721289_c0_g1	0.000	0.000	0.000	0.000	0.000	0.000	0.000	0.000	0.000	0.000
TRINITY_DN72128_c0_g1	0.000	0.000	0.000	0.000	0.000	0.000	0.000	0.827	0.000	0.164
TRINITY_DN72128_c0_g2	0.000	5.206	0.000	0.000	0.000	0.000	5.568	0.000	0.000	2.243
TRINITY_DN72128_c1_g1	1.443	0.233	1.022	0.446	0.968	2.496	0.498	0.582	0.589	1.627
TRINITY_DN72128_c2_g1	0.000	0.000	0.000	0.000	0.000	0.000	0.000	2.383	0.000	0.000
TRINITY_DN72128_c3_g1	0.810	0.271	0.000	0.405	0.897	0.000	0.043	2.914	1.914	0.000
TRINITY_DN72128_c6_g1	0.000	0.000	0.000	0.000	0.000	0.000	0.000	0.000	0.000	0.000
TRINITY_DN721292_c0_g1	2.481	0.000	3.380	0.000	0.000	3.572	0.000	0.000	0.000	0.000
TRINITY_DN721293_c0_g1	0.000	0.000	0.000	0.000	0.000	0.000	0.000	0.000	0.000	0.000
TRINITY_DN721296_c0_g1	0.000	0.000	0.000	0.000	0.000	0.000	0.000	0.000	0.000	0.270
TRINITY_DN721297_c0_g1	0.000	0.000	0.000	0.000	0.000	0.000	1.289	0.000	0.000	0.000
TRINITY_DN721297_c0_g2	0.000	3.263	0.000	0.000	0.000	0.000	0.000	0.000	0.000	0.932
TRINITY_DN721299_c0_g1	0.876	0.818	0.000	0.000	0.000	0.000	0.000	0.000	0.000	0.368
TRINITY_DN72129_c0_g1	0.000	0.324	0.000	1.083	0.000	0.000	0.000	0.000	0.253	0.142
TRINITY_DN72129_c0_g2	0.445	0.000	0.596	0.000	0.371	0.324	0.000	0.000	0.306	0.134
TRINITY_DN7212_c0_g1	2.465	3.559	3.378	1.839	2.027	1.831	0.000	2.538	2.435	5.309
TRINITY_DN7212_c0_g2	0.000	0.000	0.000	0.000	0.000	3.232	0.000	4.449	1.113	3.635
TRINITY_DN7212_c1_g1	0.000	0.000	0.000	0.000	0.000	3.769	0.000	0.000	0.000	0.951
TRINITY_DN7212_c3_g1	15.609	28.781	36.264	13.825	20.394	41.253	14.325	28.465	40.170	36.581
TRINITY_DN721300_c0_g1	0.000	0.000	0.000	0.000	0.000	3.803	0.000	0.000	0.000	1.069
TRINITY_DN721301_c0_g1	1.214	0.000	0.271	0.000	0.000	0.000	0.725	0.412	0.306	0.246
TRINITY_DN721302_c0_g1	0.000	0.000	0.000	0.000	0.000	0.000	0.000	0.000	0.000	0.000
TRINITY_DN721302_c1_g1	0.000	0.000	0.000	0.000	3.496	0.000	0.000	0.000	0.000	0.000
TRINITY_DN721304_c0_g1	0.000	0.000	0.000	0.000	0.000	0.000	0.000	0.000	0.000	0.000
TRINITY_DN721306_c1_g1	0.000	0.000	0.000	0.000	0.000	0.000	0.000	0.000	0.000	1.069
TRINITY_DN721307_c0_g1	1.022	0.000	0.000	0.000	0.000	0.000	0.000	0.000	0.000	0.000
TRINITY_DN721308_c0_g1	0.000	0.000	0.000	0.000	0.000	0.000	0.688	0.000	0.095	0.868
TRINITY_DN721309_c0_g1	0.000	0.000	0.000	0.000	0.000	0.000	0.000	0.000	0.000	0.691
TRINITY_DN72130_c0_g1	0.000	3.566	2.505	0.000	2.999	0.000	0.000	0.000	3.656	0.000
TRINITY_DN72130_c0_g2	0.000	0.000	0.000	3.097	0.000	0.000	0.000	0.000	0.000	0.000
TRINITY_DN72130_c0_g4	0.000	0.000	0.000	0.000	0.000	3.916	0.000	5.346	0.000	0.000
TRINITY_DN721310_c1_g1	0.000	0.000	0.000	0.000	0.000	0.000	0.000	0.000	0.000	0.000
TRINITY_DN721311_c0_g1	0.000	0.000	0.000	0.000	0.000	0.000	0.000	0.000	0.000	0.000
TRINITY_DN721314_c0_g1	0.000	2.294	0.000	7.013	3.907	0.000	0.000	0.000	0.000	0.000
TRINITY_DN721315_c0_g1	0.000	0.434	0.000	1.489	0.000	0.000	2.049	0.000	0.974	0.497
TRINITY_DN721315_c1_g1	0.000	0.000	0.000	0.000	0.000	0.000	0.521	1.796	0.000	0.541
TRINITY_DN721318_c0_g1	0.000	0.000	0.000	0.000	0.000	2.139	0.000	0.000	0.717	0.000
TRINITY_DN721319_c0_g1	0.000	0.000	0.000	0.000	0.000	0.000	0.000	0.000	0.000	0.000
TRINITY_DN72131_c0_g1	0.000	0.000	1.463	0.000	0.000	0.000	0.000	0.000	0.527	0.000
TRINITY_DN721323_c0_g1	0.000	0.917	0.000	0.000	0.000	0.000	0.000	0.000	0.000	0.000
TRINITY_DN721325_c0_g1	3.522	0.000	3.816	4.230	0.000	0.000	0.000	0.000	3.114	2.882
TRINITY_DN721329_c0_g1	0.000	0.000	0.000	0.000	0.000	0.000	0.000	0.000	0.000	0.000
TRINITY_DN721329_c1_g1	0.000	0.000	0.000	0.000	2.602	2.337	0.000	0.000	0.000	0.652
TRINITY_DN72132_c0_g1	0.000	0.000	0.000	0.000	0.000	0.000	0.000	0.000	0.000	0.934
TRINITY_DN72132_c1_g2	0.740	0.000	0.000	0.000	1.228	0.540	0.343	0.000	0.368	0.000
TRINITY_DN72132_c2_g1	0.000	0.000	1.390	1.527	0.000	0.000	0.000	0.000	0.000	0.000
TRINITY_DN721330_c0_g1	0.702	0.603	0.000	0.000	0.000	0.512	0.000	0.719	0.175	0.000
TRINITY_DN721331_c0_g1	0.000	0.000	0.000	0.000	0.000	0.000	0.000	0.000	0.000	0.000
TRINITY_DN721333_c0_g1	0.000	0.000	0.000	0.000	0.000	0.000	0.000	0.000	0.000	0.000
TRINITY_DN721334_c0_g1	0.000	0.000	0.000	0.000	0.000	0.000	0.000	0.000	0.000	0.373
TRINITY_DN721335_c0_g1	0.000	0.000	0.000	0.000	0.000	0.000	0.000	0.000	0.000	0.000
TRINITY_DN721339_c0_g1	0.000	0.377	0.000	0.000	0.000	0.000	0.000	0.000	0.000	0.000
TRINITY_DN72133_c0_g2	0.000	0.000	0.000	0.242	0.000	0.000	0.000	0.000	0.000	0.032
TRINITY_DN72133_c1_g1	0.000	8.943	0.000	0.000	0.000	0.000	0.000	0.000	0.000	0.000
TRINITY_DN721340_c0_g1	1.421	0.000	0.000	0.000	0.000	0.000	1.387	0.000	0.000	0.000
TRINITY_DN721340_c1_g1	0.000	0.000	0.000	0.000	0.000	0.000	0.000	0.000	0.172	0.140
TRINITY_DN721343_c0_g1	2.504	0.000	0.000	0.000	0.000	0.000	0.000	0.000	1.246	0.000
TRINITY_DN721344_c0_g1	0.000	0.000	0.000	0.000	0.000	0.000	0.000	0.000	0.000	0.000
TRINITY_DN721349_c1_g1	0.000	0.000	0.000	0.000	0.000	0.000	0.000	0.000	0.000	0.000
TRINITY_DN72134_c1_g1	0.000	0.000	0.000	0.000	0.000	0.000	0.000	0.000	0.000	0.000
TRINITY_DN721352_c0_g1	0.000	0.000	0.000	0.000	0.000	0.000	0.000	0.000	0.324	0.000
TRINITY_DN721354_c0_g1	1.064	0.000	1.455	0.000	0.000	0.000	2.133	0.000	0.524	0.000
TRINITY_DN721359_c1_g1	0.000	0.000	3.257	0.000	0.000	0.000	0.000	0.000	0.000	0.000
TRINITY_DN72135_c0_g2	0.000	0.000	0.000	2.399	0.000	0.000	0.000	0.000	0.000	0.000
TRINITY_DN721360_c0_g1	2.017	1.218	0.000	0.000	1.109	0.000	0.000	1.393	0.000	0.550
TRINITY_DN721365_c0_g1	0.000	0.000	0.000	0.000	0.000	0.000	0.000	0.000	0.000	0.000
TRINITY_DN721366_c0_g1	0.000	0.000	1.195	0.000	0.000	0.000	0.542	0.607	0.149	0.482
TRINITY_DN721366_c1_g1	1.371	1.330	0.000	0.000	0.000	0.000	0.000	0.000	0.000	0.000
TRINITY_DN721368_c0_g1	0.000	0.000	0.000	0.000	0.000	0.000	0.000	0.000	0.000	0.000
TRINITY_DN721369_c0_g1	0.000	0.000	0.000	0.000	0.000	0.000	0.000	0.000	0.000	0.000
TRINITY_DN72136_c1_g1	0.000	0.000	0.000	1.830	0.000	1.821	0.000	0.000	0.000	1.616
TRINITY_DN72136_c4_g1	1.143	1.094	0.000	0.000	0.000	1.696	2.304	0.000	1.128	1.308
TRINITY_DN721374_c0_g1	0.000	0.000	0.000	0.000	0.000	0.000	0.000	0.000	0.000	0.000
TRINITY_DN721375_c0_g1	1.581	1.534	0.000	2.335	0.000	4.644	0.000	0.000	0.000	0.000
TRINITY_DN721377_c0_g1	0.000	0.000	0.000	0.000	0.000	0.000	0.000	0.000	0.000	0.000
TRINITY_DN721379_c0_g1	0.000	0.000	0.000	0.000	0.000	0.000	1.404	0.000	0.000	1.697
TRINITY_DN72137_c0_g1	0.000	0.000	0.000	0.000	0.000	0.000	0.000	0.000	0.787	0.815
TRINITY_DN72137_c2_g1	0.000	0.000	0.000	0.000	0.000	0.000	0.000	0.000	0.000	0.000
TRINITY_DN72137_c2_g2	0.000	0.000	0.000	3.250	0.000	0.000	0.000	4.408	0.000	0.000
TRINITY_DN72137_c4_g1	0.000	0.000	0.000	0.000	0.000	0.000	0.000	0.000	0.000	0.000
TRINITY_DN721380_c1_g1	0.000	0.000	0.000	0.000	0.000	0.000	0.000	0.000	0.000	0.262
TRINITY_DN721381_c0_g1	0.000	0.000	0.000	0.000	0.000	0.000	1.489	0.000	0.000	0.599
TRINITY_DN721382_c1_g1	0.000	0.000	0.000	0.000	0.000	0.000	0.000	0.000	0.000	0.633
TRINITY_DN721382_c1_g2	0.000	0.000	0.000	0.000	0.000	0.000	0.000	3.618	0.000	0.732
TRINITY_DN721384_c0_g1	0.000	0.000	0.000	0.000	0.000	0.000	0.000	3.245	0.000	0.000
TRINITY_DN721387_c0_g1	0.000	0.000	0.000	0.000	0.000	0.000	0.000	0.000	0.000	0.121
TRINITY_DN721388_c0_g1	0.000	0.000	0.000	0.000	0.000	0.000	0.000	0.000	0.767	0.000
TRINITY_DN72138_c10_g1	0.000	0.000	0.000	0.000	0.000	0.000	0.000	0.000	0.000	0.000
TRINITY_DN72138_c11_g1	0.000	0.000	0.000	0.000	0.000	0.000	0.000	0.000	0.000	0.000
TRINITY_DN72138_c1_g1	0.000	0.000	0.000	0.000	0.000	0.000	0.000	0.000	0.000	0.000
TRINITY_DN72138_c6_g1	0.000	0.000	0.000	2.028	1.113	0.000	0.000	0.000	0.332	0.828
TRINITY_DN72138_c7_g1	0.000	0.000	0.000	0.000	0.000	0.000	0.000	0.000	0.000	0.000
TRINITY_DN721390_c0_g1	0.000	0.000	0.000	0.000	0.000	0.000	0.000	0.000	0.000	0.000
TRINITY_DN721391_c0_g1	0.000	0.000	0.000	0.000	0.000	0.000	0.000	0.000	0.000	0.524
TRINITY_DN721392_c0_g1	0.000	0.000	0.000	0.000	0.000	0.000	0.000	0.000	0.000	0.000
TRINITY_DN721398_c0_g1	0.000	1.002	0.000	0.000	0.000	0.000	0.000	0.000	0.000	0.479
TRINITY_DN721398_c1_g1	0.000	0.000	0.000	0.000	0.000	0.000	0.000	0.000	0.000	0.000
TRINITY_DN72139_c0_g1	0.466	0.000	0.000	0.000	0.389	0.000	0.000	0.000	0.000	0.000
TRINITY_DN7213_c0_g1	0.000	0.000	0.000	0.000	1.590	0.000	0.453	0.000	0.000	0.000
TRINITY_DN7213_c0_g2	0.000	0.000	0.000	0.000	0.000	0.000	0.000	2.162	0.000	0.321
TRINITY_DN7213_c1_g2	0.000	0.000	0.000	0.000	0.000	3.769	0.000	5.162	0.000	0.000
TRINITY_DN721401_c0_g1	0.000	0.000	0.000	0.000	0.000	0.000	0.000	0.000	0.000	0.985
TRINITY_DN721403_c0_g1	0.000	0.000	0.000	0.000	0.000	0.000	0.000	0.000	0.000	0.000
TRINITY_DN721403_c1_g1	0.000	2.564	0.000	0.000	0.000	0.000	0.000	0.000	0.000	0.000
TRINITY_DN721406_c0_g1	0.000	0.000	0.000	0.000	0.000	1.247	0.000	0.000	0.000	0.694
TRINITY_DN72140_c0_g1	0.868	2.432	0.000	0.000	1.431	0.000	0.000	0.000	0.000	0.000
TRINITY_DN72140_c0_g2	0.000	0.000	0.000	0.000	0.000	0.000	0.000	0.000	0.000	0.000
TRINITY_DN721411_c0_g1	0.000	0.000	0.000	0.000	0.000	0.000	0.000	0.000	0.000	0.000
TRINITY_DN721413_c0_g2	0.000	0.000	0.000	0.000	0.000	0.000	0.000	0.000	0.000	1.011
TRINITY_DN721414_c1_g1	0.000	0.000	0.000	0.000	0.000	0.000	0.000	0.000	0.000	0.000
TRINITY_DN721415_c0_g1	0.000	0.000	0.000	0.000	0.000	0.000	0.000	0.000	0.000	0.000
TRINITY_DN721418_c0_g1	1.012	0.000	0.000	0.000	0.000	0.000	0.000	0.000	0.000	0.000
TRINITY_DN72141_c0_g1	13.872	16.663	14.015	5.834	17.846	8.434	18.042	5.638	16.603	20.583
TRINITY_DN72141_c0_g2	0.000	0.350	0.000	1.227	2.679	0.000	0.754	0.000	0.602	0.657
TRINITY_DN72141_c1_g1	0.000	0.000	0.000	0.000	0.000	0.000	0.000	0.000	0.000	0.000
TRINITY_DN72141_c3_g1	0.000	0.000	0.000	0.000	0.000	0.000	0.000	0.000	0.096	0.000
TRINITY_DN721423_c0_g1	0.000	0.000	0.000	0.000	0.000	0.000	0.000	3.503	0.000	0.706
TRINITY_DN721424_c0_g1	0.000	0.000	0.000	5.348	0.000	0.000	0.000	0.000	0.000	0.000
TRINITY_DN721425_c0_g1	0.000	0.000	0.000	0.000	0.000	0.000	0.000	0.000	0.000	0.000
TRINITY_DN721426_c0_g1	0.000	0.000	1.624	0.000	0.000	0.000	0.000	0.000	0.000	0.000
TRINITY_DN721429_c0_g1	0.000	0.000	3.257	0.000	0.000	0.000	0.000	0.000	0.000	0.000
TRINITY_DN72142_c0_g1	0.000	0.000	0.000	0.000	0.000	0.000	4.560	0.000	0.000	0.000
TRINITY_DN72142_c0_g2	0.000	1.439	0.522	0.815	0.000	3.161	2.620	1.114	1.089	0.678
TRINITY_DN72142_c0_g3	1.058	0.000	2.657	0.000	0.000	0.000	0.000	0.000	1.813	0.000
TRINITY_DN721437_c0_g1	0.000	0.000	0.000	0.000	0.000	0.000	0.000	0.000	0.000	1.000
TRINITY_DN721437_c0_g2	0.000	0.000	0.000	2.930	0.000	0.000	0.000	0.000	0.000	0.809
TRINITY_DN721437_c3_g1	0.000	0.000	0.000	0.000	0.000	0.000	0.000	0.000	0.000	1.354
TRINITY_DN721439_c0_g1	0.000	0.000	0.000	0.000	0.000	0.000	0.000	0.000	0.000	0.000
TRINITY_DN72143_c0_g1	0.000	0.000	0.000	0.000	4.082	2.935	0.000	0.000	0.000	0.000
TRINITY_DN72143_c0_g2	0.000	0.000	0.000	0.000	0.000	0.000	0.000	0.000	0.370	0.617
TRINITY_DN72143_c11_g1	0.000	0.000	0.000	0.000	0.000	0.000	0.000	0.000	0.000	0.000
TRINITY_DN72143_c1_g1	0.000	0.000	0.000	0.000	0.000	0.000	0.000	0.000	0.000	0.000
TRINITY_DN72143_c3_g1	0.000	0.000	0.000	0.000	0.000	0.000	0.000	0.000	0.000	0.000
TRINITY_DN72143_c5_g1	0.000	0.000	0.000	0.000	0.000	0.000	0.000	0.000	0.000	0.000
TRINITY_DN72143_c9_g1	0.000	0.000	0.000	0.000	0.000	0.000	0.000	0.000	0.000	0.000
TRINITY_DN721440_c0_g1	0.000	0.000	0.000	0.000	0.000	0.000	0.000	0.000	0.000	0.000
TRINITY_DN721444_c0_g1	0.000	0.000	1.563	0.000	0.000	0.000	0.000	0.000	0.000	0.000
TRINITY_DN721445_c0_g1	0.000	0.607	0.000	0.000	0.000	0.000	1.952	0.000	0.000	1.096
TRINITY_DN721445_c1_g1	0.000	0.000	0.000	0.000	0.000	0.000	1.159	0.000	0.000	0.472
TRINITY_DN721446_c0_g1	0.768	0.000	0.000	1.152	1.264	1.132	0.000	0.000	1.884	0.629
TRINITY_DN721447_c0_g1	0.000	0.000	0.000	0.000	0.000	0.000	0.000	0.000	0.000	0.000
TRINITY_DN721449_c0_g1	0.000	0.000	0.000	0.000	0.000	0.000	0.000	0.000	0.682	0.000
TRINITY_DN72144_c0_g1	0.000	0.000	0.000	0.000	5.164	0.000	0.000	0.000	0.000	0.000
TRINITY_DN72144_c11_g1	0.000	0.000	0.000	0.000	0.000	0.000	0.000	0.000	0.000	0.000
TRINITY_DN72144_c2_g1	0.002	0.000	0.000	0.000	0.000	0.000	0.000	0.000	0.000	0.000
TRINITY_DN72144_c2_g3	0.504	0.000	0.000	0.000	0.000	0.000	0.000	0.000	0.000	0.000
TRINITY_DN72144_c3_g1	0.000	0.000	0.000	0.000	0.000	0.000	0.000	0.000	0.000	0.000
TRINITY_DN72144_c4_g1	0.000	0.000	0.000	0.000	0.000	0.000	2.622	0.000	0.000	1.049
TRINITY_DN72144_c6_g1	0.000	0.000	0.000	0.000	0.000	0.000	0.000	0.000	0.000	0.000
TRINITY_DN721455_c0_g1	0.000	1.346	0.000	0.000	0.000	0.000	0.000	0.000	0.000	0.000
TRINITY_DN721459_c0_g1	0.000	0.000	0.000	0.000	0.000	0.000	0.000	0.000	0.000	0.000
TRINITY_DN72145_c0_g2	1.896	1.234	0.564	0.323	0.000	0.000	0.945	0.429	0.318	2.053
TRINITY_DN72145_c0_g3	0.435	0.379	0.000	0.000	0.720	0.000	0.408	0.000	0.000	0.531
TRINITY_DN721460_c0_g1	0.000	0.000	0.000	0.000	0.000	0.000	0.786	0.000	0.000	0.000
TRINITY_DN721462_c0_g1	3.454	0.000	0.000	0.000	0.000	0.000	0.000	0.000	0.000	0.000
TRINITY_DN721463_c0_g1	0.000	0.000	0.000	0.000	0.000	0.000	0.000	0.000	0.000	0.000
TRINITY_DN721463_c1_g1	0.000	0.649	0.000	0.000	0.000	0.000	0.000	0.000	0.350	0.000
TRINITY_DN721463_c2_g1	0.000	0.000	0.000	0.000	0.000	0.000	0.000	0.000	0.000	0.000
TRINITY_DN721468_c0_g2	0.000	0.000	0.000	0.000	0.000	0.000	0.000	0.000	0.000	0.000
TRINITY_DN721468_c0_g3	0.000	0.000	0.000	0.000	0.000	0.000	0.000	0.000	0.000	0.000
TRINITY_DN721468_c1_g2	0.000	0.000	0.000	5.023	0.000	1.660	0.000	0.000	0.000	0.000
TRINITY_DN721468_c2_g1	0.000	0.000	0.000	0.000	0.000	0.000	0.000	0.000	0.000	0.000
TRINITY_DN721468_c3_g1	0.000	0.000	0.000	0.000	0.000	0.000	0.000	0.000	0.000	0.000
TRINITY_DN721468_c3_g2	2.001	0.000	0.000	0.000	0.000	0.000	0.000	0.000	0.000	0.000
TRINITY_DN72146_c11_g1	0.000	0.000	0.000	0.000	0.000	0.000	4.014	0.000	0.494	0.823
TRINITY_DN72146_c13_g1	0.000	0.000	0.000	0.000	0.000	0.000	0.000	0.000	0.000	0.000
TRINITY_DN72146_c2_g1	2.436	0.000	0.000	0.000	0.000	0.000	0.000	0.000	1.214	0.000
TRINITY_DN72146_c4_g1	0.000	0.000	0.000	0.000	0.000	0.000	0.000	0.000	0.000	0.000
TRINITY_DN72146_c5_g1	0.000	0.000	0.000	0.000	0.000	0.000	0.000	0.000	0.000	0.000
TRINITY_DN72146_c6_g1	1.406	0.000	0.000	0.000	0.000	0.000	0.000	0.000	0.746	1.729
TRINITY_DN72146_c7_g1	0.000	0.000	0.000	0.000	0.000	0.000	0.000	0.000	0.000	0.000
TRINITY_DN721471_c0_g1	0.000	0.000	1.734	0.000	0.000	0.000	2.578	0.000	0.000	0.000
TRINITY_DN721471_c1_g1	0.000	0.000	0.000	0.000	0.000	0.000	0.000	0.000	0.000	0.327
TRINITY_DN721472_c0_g1	0.000	0.000	0.000	0.000	0.000	0.000	0.000	0.000	0.000	0.000
TRINITY_DN721474_c0_g1	0.000	0.000	0.000	0.000	0.000	0.000	0.000	0.000	0.784	0.000
TRINITY_DN721475_c0_g1	0.964	0.000	0.000	0.000	0.000	0.000	0.913	0.000	0.391	0.000
TRINITY_DN721477_c0_g1	0.000	0.000	0.000	0.000	0.000	0.000	0.000	0.000	0.824	0.000
TRINITY_DN721478_c0_g1	0.000	0.000	0.000	0.000	2.107	0.000	0.000	0.000	0.000	0.000
TRINITY_DN72147_c0_g1	0.461	0.808	0.621	0.000	0.000	0.000	0.000	0.000	0.000	0.188
TRINITY_DN72147_c2_g1	0.000	0.641	0.000	0.000	0.618	0.000	0.345	0.000	0.185	0.000
TRINITY_DN72147_c4_g1	0.000	0.000	0.000	0.000	0.000	0.000	0.000	0.000	0.000	0.000
TRINITY_DN72147_c5_g1	0.000	0.000	0.000	0.000	0.000	0.000	0.000	0.000	0.000	0.000
TRINITY_DN721480_c0_g1	0.000	0.000	0.000	0.000	0.000	0.000	2.230	0.000	0.000	0.000
TRINITY_DN721481_c0_g1	0.000	0.000	0.000	0.000	0.000	0.000	0.000	0.000	0.627	0.000
TRINITY_DN721482_c0_g1	1.518	0.000	0.000	1.138	0.000	0.000	0.000	0.000	0.000	0.311
TRINITY_DN721484_c0_g1	0.000	0.000	0.000	0.000	0.000	0.000	0.000	0.000	0.000	0.000
TRINITY_DN721485_c0_g1	0.000	0.000	0.000	3.298	3.620	0.000	0.000	0.000	0.000	0.000
TRINITY_DN721485_c1_g1	0.452	0.000	0.000	0.000	0.000	0.000	0.000	0.000	0.000	0.000
TRINITY_DN721485_c2_g1	0.000	0.000	0.000	0.000	0.000	0.000	0.000	0.000	0.000	0.000
TRINITY_DN721486_c0_g1	0.000	0.000	0.000	0.000	0.000	0.000	0.000	0.000	0.000	0.000
TRINITY_DN721488_c0_g1	0.000	0.000	0.000	0.000	0.000	0.000	0.000	0.000	0.000	0.329
TRINITY_DN721489_c0_g1	0.000	0.000	0.000	0.000	0.000	0.000	0.000	0.000	0.000	0.000
TRINITY_DN72148_c0_g1	2.143	0.000	0.000	0.000	1.627	0.000	0.975	0.000	0.000	1.021
TRINITY_DN721490_c0_g1	0.000	0.000	0.000	0.000	0.000	0.000	0.000	0.000	0.000	0.000
TRINITY_DN721490_c1_g1	0.000	0.000	0.000	0.000	0.000	0.000	0.000	0.000	0.000	0.000
TRINITY_DN721496_c0_g1	0.000	0.000	0.000	0.000	0.000	0.000	0.000	0.000	0.000	0.982
TRINITY_DN721497_c0_g1	0.000	0.000	0.000	0.000	0.000	0.000	0.000	0.000	0.000	0.000
TRINITY_DN721498_c0_g1	0.000	0.000	0.000	0.000	0.000	0.000	0.000	0.000	0.000	0.000
TRINITY_DN7214_c0_g1	0.000	0.000	0.000	0.000	0.000	0.000	0.000	0.000	0.000	1.219
TRINITY_DN7214_c0_g2	1.380	3.395	2.119	0.000	0.000	3.191	4.862	1.622	1.192	6.450
TRINITY_DN721501_c0_g1	0.000	1.196	0.000	0.000	0.000	0.000	0.334	0.000	0.451	0.371
TRINITY_DN721501_c0_g2	0.000	0.000	0.000	0.000	0.000	0.000	0.000	0.000	0.000	0.000
TRINITY_DN721505_c0_g1	0.000	0.000	0.000	0.000	0.000	3.350	0.000	0.000	1.157	0.000
TRINITY_DN721506_c0_g1	0.000	0.000	0.000	0.000	0.000	0.000	0.000	0.000	0.000	0.000
TRINITY_DN721507_c0_g1	0.000	0.000	0.000	0.000	0.000	0.000	0.000	0.000	0.000	0.000
TRINITY_DN721508_c0_g1	0.000	0.000	0.000	0.000	0.000	0.000	0.000	0.000	0.000	0.864
TRINITY_DN721509_c0_g1	2.410	0.000	0.000	0.000	0.000	0.000	0.000	0.000	0.000	0.000
TRINITY_DN72150_c0_g1	0.000	0.000	0.000	0.000	0.000	0.000	0.000	0.000	0.000	0.000
TRINITY_DN72150_c0_g2	0.000	0.000	0.000	0.000	0.000	0.000	0.000	0.000	0.000	0.000
TRINITY_DN72150_c1_g1	0.000	0.000	0.000	0.000	0.000	0.000	0.000	0.000	0.000	0.000
TRINITY_DN72150_c1_g3	0.000	0.000	0.000	0.000	0.000	0.000	0.000	0.000	0.000	0.000
TRINITY_DN72150_c1_g4	0.000	0.000	2.345	0.000	0.000	0.000	0.000	0.000	0.000	0.000
TRINITY_DN721510_c0_g1	0.000	0.000	0.000	0.000	1.182	0.000	0.000	0.000	0.000	0.881
TRINITY_DN721510_c1_g1	0.000	1.088	0.000	0.000	1.867	0.000	0.000	0.000	0.000	0.466
TRINITY_DN721511_c0_g1	0.000	0.000	0.000	0.000	0.000	0.000	0.000	0.000	0.000	0.000
TRINITY_DN721514_c0_g1	0.000	0.000	0.000	0.000	1.678	0.981	0.000	0.000	3.695	0.273
TRINITY_DN721515_c1_g1	0.000	0.000	0.000	0.000	0.000	0.000	0.000	0.000	1.379	0.000
TRINITY_DN721516_c0_g1	0.000	0.000	0.000	0.000	0.000	0.000	0.000	0.000	0.000	0.000
TRINITY_DN721517_c0_g1	1.832	0.000	6.445	2.716	0.000	2.679	0.000	3.687	1.047	1.791
TRINITY_DN72151_c0_g1	0.745	0.000	0.000	0.000	0.000	0.000	0.000	0.116	1.049	0.562
TRINITY_DN72151_c0_g2	0.917	0.610	1.044	0.591	0.493	0.427	0.905	0.539	0.988	0.540
TRINITY_DN72151_c0_g4	0.000	0.000	0.000	0.000	0.000	0.467	1.176	0.000	0.160	0.260
TRINITY_DN72151_c1_g1	0.000	0.239	0.000	0.000	0.000	0.000	0.000	0.000	0.141	0.000
TRINITY_DN721520_c0_g1	0.000	0.000	0.000	0.000	3.376	0.000	0.000	0.000	0.000	0.000
TRINITY_DN721523_c0_g1	0.567	0.000	0.000	0.000	0.000	0.000	0.000	1.173	0.000	0.000
TRINITY_DN721525_c0_g1	0.000	0.000	0.000	0.000	0.000	0.000	0.000	0.000	0.000	0.398
TRINITY_DN721527_c0_g1	0.000	0.000	0.000	0.000	0.000	0.000	0.000	0.000	0.000	0.000
TRINITY_DN721529_c0_g1	0.000	0.000	0.000	0.000	0.000	0.000	0.000	0.000	0.000	0.229
TRINITY_DN72152_c0_g1	2.034	0.000	0.000	0.000	0.000	0.000	0.000	0.000	0.000	0.000
TRINITY_DN72152_c1_g1	0.000	1.405	0.000	0.000	0.000	0.000	0.000	0.000	0.000	0.000
TRINITY_DN721531_c0_g1	0.000	0.000	0.000	0.000	0.000	0.000	0.000	0.000	0.000	0.000
TRINITY_DN721532_c0_g1	0.000	0.000	0.000	0.000	0.000	0.000	0.000	0.000	0.000	0.000
TRINITY_DN721533_c0_g1	0.000	0.000	0.000	0.000	0.000	0.000	0.000	0.000	0.000	0.000
TRINITY_DN721534_c0_g1	0.000	0.000	0.000	0.000	0.000	2.717	0.000	0.000	0.000	0.762
TRINITY_DN721538_c0_g1	0.000	0.000	0.000	0.000	0.000	0.000	0.000	0.000	0.000	0.313
TRINITY_DN721538_c0_g3	3.825	0.000	0.000	0.000	0.000	0.000	0.000	0.000	0.000	0.000
TRINITY_DN72153_c0_g1	0.000	0.000	3.168	2.758	0.000	0.000	3.834	0.000	1.858	1.456
TRINITY_DN72153_c0_g2	0.000	0.000	0.000	0.000	0.000	0.000	0.000	0.000	0.000	0.000
TRINITY_DN72153_c1_g1	0.000	0.000	0.000	0.000	0.000	0.000	0.000	0.000	0.000	0.000
TRINITY_DN72153_c1_g2	0.000	0.000	0.000	0.000	0.000	0.000	0.000	0.000	0.000	0.482
TRINITY_DN72153_c1_g3	0.000	1.093	0.000	0.000	0.000	0.000	1.760	1.258	0.299	2.233
TRINITY_DN72153_c3_g1	0.000	0.000	0.000	0.000	0.000	0.000	0.000	0.000	0.000	1.062
TRINITY_DN721540_c0_g1	0.000	0.000	3.719	0.000	0.000	0.000	0.000	0.000	0.000	0.000
TRINITY_DN721542_c0_g1	0.000	0.000	0.000	0.000	0.000	0.000	2.959	0.000	0.000	0.000
TRINITY_DN721544_c0_g1	0.000	0.000	0.000	0.000	0.000	0.000	0.000	0.000	0.000	0.000
TRINITY_DN721545_c1_g1	0.000	0.000	0.000	0.000	0.000	0.000	0.000	0.000	0.368	0.000
TRINITY_DN721547_c0_g1	0.000	0.000	0.000	0.000	0.000	0.000	0.000	0.000	0.000	1.077
TRINITY_DN721547_c1_g1	1.753	0.000	0.000	0.000	0.000	0.000	0.000	0.000	0.000	0.000
TRINITY_DN721549_c0_g1	0.000	0.000	0.000	0.000	0.000	0.000	0.000	0.000	0.000	0.000
TRINITY_DN72154_c0_g2	4.638	0.000	3.168	0.000	0.000	0.000	0.000	0.000	2.315	0.942
TRINITY_DN72154_c1_g1	0.000	0.000	0.000	0.000	0.000	0.000	0.000	0.000	0.000	0.000
TRINITY_DN721550_c0_g1	0.000	0.000	0.000	0.000	0.000	0.000	0.000	0.000	0.000	0.000
TRINITY_DN721550_c1_g1	0.000	2.355	0.000	0.000	0.000	0.000	0.000	0.000	0.000	0.000
TRINITY_DN721552_c0_g1	0.000	0.000	0.000	0.000	0.000	0.000	0.000	0.000	0.000	0.000
TRINITY_DN721553_c0_g1	0.000	0.000	0.000	0.000	0.000	0.000	0.000	0.000	0.000	0.000
TRINITY_DN721554_c0_g1	3.935	0.000	0.000	0.000	0.000	0.000	0.000	0.000	0.000	0.000
TRINITY_DN721557_c0_g1	0.000	0.000	0.000	0.000	0.000	0.000	0.000	0.000	0.000	0.000
TRINITY_DN72155_c0_g1	0.000	0.000	0.000	0.000	0.000	0.000	0.000	0.000	0.000	0.000
TRINITY_DN72155_c1_g1	0.000	0.000	0.000	0.000	0.000	0.000	0.000	0.000	0.000	0.000
TRINITY_DN72155_c2_g1	1.875	1.823	0.000	0.000	0.000	0.000	0.000	0.000	0.000	2.303
TRINITY_DN721561_c0_g1	4.961	0.000	0.000	0.000	0.000	0.000	0.000	4.890	0.000	0.000
TRINITY_DN721564_c0_g1	0.000	0.000	0.000	0.000	0.000	0.000	0.000	0.000	0.000	0.000
TRINITY_DN721566_c0_g1	0.000	0.000	0.000	0.000	0.000	0.000	0.000	0.000	0.000	0.000
TRINITY_DN721568_c0_g1	0.000	0.000	0.000	0.000	0.000	0.000	0.000	0.000	0.000	0.000
TRINITY_DN72156_c0_g1	0.000	0.000	0.000	0.000	0.000	0.000	0.000	0.000	0.000	0.000
TRINITY_DN72156_c0_g2	0.000	0.439	0.000	0.000	0.000	0.000	0.000	0.000	0.000	0.000
TRINITY_DN721571_c0_g1	0.000	0.000	0.000	0.000	0.000	0.000	0.000	0.000	0.717	0.000
TRINITY_DN721572_c0_g1	0.000	0.000	0.000	0.000	0.000	0.000	0.000	0.000	0.630	0.000
TRINITY_DN721576_c0_g1	0.584	1.048	0.000	0.000	0.000	0.858	0.563	1.211	0.000	0.000
TRINITY_DN721576_c0_g2	0.000	2.139	0.000	0.000	0.000	1.660	0.000	0.000	0.000	0.000
TRINITY_DN721576_c2_g1	0.000	0.000	0.000	0.000	0.000	0.000	1.377	0.000	0.000	0.000
TRINITY_DN721578_c0_g1	0.000	0.000	0.553	0.000	0.000	0.000	0.000	0.000	0.000	0.000
TRINITY_DN721579_c0_g1	0.000	0.000	0.000	0.000	0.000	0.000	0.000	0.000	0.000	0.000
TRINITY_DN72157_c0_g1	1.540	0.000	0.000	0.000	0.000	0.000	0.000	0.000	0.000	0.630
TRINITY_DN72157_c2_g1	0.000	0.000	0.000	0.000	0.000	0.000	0.000	0.000	0.444	0.338
TRINITY_DN721580_c0_g1	0.181	0.150	0.000	0.413	0.000	0.000	0.000	0.000	0.091	0.147
TRINITY_DN721582_c0_g1	0.000	0.000	0.000	0.000	0.000	0.000	0.000	0.000	0.000	0.000
TRINITY_DN721582_c0_g2	0.000	0.000	0.000	0.000	0.000	3.951	0.000	0.000	0.000	0.000
TRINITY_DN721583_c0_g1	0.000	0.000	0.000	0.000	0.000	0.000	0.000	0.757	0.000	0.000
TRINITY_DN721583_c0_g2	0.000	0.000	0.000	0.000	0.000	0.000	0.000	0.000	2.728	0.000
TRINITY_DN721584_c0_g1	0.000	0.000	0.000	0.000	0.000	0.000	0.000	0.000	0.000	0.000
TRINITY_DN721585_c0_g1	0.000	0.000	0.000	0.000	0.000	0.000	0.000	0.000	0.000	0.809
TRINITY_DN721586_c0_g2	2.023	0.000	0.000	0.000	0.000	0.000	0.000	0.000	0.000	0.000
TRINITY_DN721588_c0_g1	0.000	0.000	0.000	0.000	0.000	0.000	0.000	0.000	0.000	0.000
TRINITY_DN721589_c0_g1	0.000	0.000	0.000	2.355	0.643	0.000	0.000	3.180	0.000	0.472
TRINITY_DN72158_c0_g1	2.193	0.000	0.000	0.000	0.000	0.000	0.000	0.000	0.540	0.450
TRINITY_DN72158_c0_g2	0.000	0.000	0.000	0.000	0.000	1.150	0.000	0.000	0.000	0.639
TRINITY_DN72158_c2_g1	0.000	2.217	0.000	0.000	0.000	0.000	0.000	4.612	0.000	0.000
TRINITY_DN72158_c2_g3	0.000	0.000	0.000	0.000	0.000	0.000	0.000	0.000	0.000	0.617
TRINITY_DN721590_c0_g2	0.000	0.000	0.000	0.000	0.000	0.000	0.000	0.000	0.482	0.000
TRINITY_DN721593_c0_g1	0.000	0.000	0.000	0.000	0.000	0.000	0.000	0.000	0.000	0.000
TRINITY_DN721594_c0_g1	0.000	0.000	0.000	0.000	0.000	0.000	0.000	0.000	0.000	0.000
TRINITY_DN721595_c0_g1	0.000	0.000	0.000	0.000	0.000	0.000	0.000	0.000	0.000	0.000
TRINITY_DN721599_c0_g2	0.000	0.000	0.000	0.000	0.000	0.000	0.000	0.000	0.456	0.000
TRINITY_DN72159_c0_g1	0.000	0.000	0.000	0.000	0.000	0.000	0.000	0.000	0.000	0.000
TRINITY_DN72159_c1_g1	0.000	0.000	0.000	0.000	0.000	0.000	0.000	0.000	0.000	0.981
TRINITY_DN72159_c2_g1	0.000	7.337	0.000	0.000	0.000	0.000	0.000	0.000	1.157	0.542
TRINITY_DN72159_c5_g1	0.000	0.000	0.000	0.000	0.000	0.000	0.000	0.000	0.000	0.000
TRINITY_DN72159_c7_g1	1.766	2.047	0.000	0.000	0.000	2.585	1.809	3.567	0.000	0.721
TRINITY_DN72159_c8_g1	0.000	0.000	0.000	0.000	0.000	0.000	0.000	0.000	0.000	0.252
TRINITY_DN7215_c0_g1	3.799	5.832	3.774	2.867	4.512	8.400	7.613	11.036	7.749	3.415
TRINITY_DN721605_c0_g1	0.000	0.000	0.000	0.000	0.000	0.000	0.000	0.000	0.000	0.000
TRINITY_DN721606_c0_g1	0.000	0.000	0.000	0.000	0.000	0.000	0.000	0.000	0.000	0.000
TRINITY_DN721609_c0_g1	1.489	0.000	0.000	0.000	0.000	0.000	1.518	0.000	0.788	0.000
TRINITY_DN72160_c0_g1	0.654	0.542	0.219	2.510	0.546	1.187	1.451	1.661	1.073	1.194
TRINITY_DN721612_c0_g1	0.000	0.000	0.000	0.000	0.000	0.000	0.000	0.000	0.357	0.298
TRINITY_DN721614_c0_g1	0.000	0.000	0.000	0.000	0.000	0.000	0.000	0.000	0.280	0.000
TRINITY_DN721617_c0_g1	0.000	0.000	0.000	0.000	0.000	0.000	0.000	0.000	0.000	0.000
TRINITY_DN721618_c0_g1	0.000	0.000	0.000	0.000	0.000	0.000	0.000	0.000	0.000	0.975
TRINITY_DN72161_c0_g1	0.000	0.000	0.000	0.000	0.000	0.000	0.000	3.052	1.482	0.613
TRINITY_DN72161_c0_g2	0.000	0.708	0.000	0.000	0.464	0.000	0.000	0.000	0.000	0.678
TRINITY_DN72161_c11_g1	0.000	0.000	0.000	0.000	0.000	0.000	0.000	0.000	0.000	0.864
TRINITY_DN72161_c13_g1	0.000	0.000	0.000	0.000	0.000	0.000	0.000	0.000	0.000	0.000
TRINITY_DN72161_c2_g1	0.000	0.000	0.000	0.000	0.000	0.000	0.000	0.000	0.000	0.000
TRINITY_DN72161_c2_g2	0.000	0.000	0.000	0.000	0.000	0.000	0.000	0.000	0.000	0.000
TRINITY_DN72161_c4_g1	0.000	0.000	0.000	0.000	0.000	0.000	0.000	0.000	0.000	0.000
TRINITY_DN72161_c7_g1	0.000	0.816	0.000	0.972	0.530	0.000	0.000	0.000	0.159	0.647
TRINITY_DN721620_c0_g1	0.000	0.000	0.000	0.000	0.000	0.000	0.000	0.000	0.000	0.000
TRINITY_DN721621_c0_g1	1.075	0.000	0.000	0.000	0.000	0.000	0.000	0.000	0.000	0.000
TRINITY_DN721621_c1_g1	0.000	0.000	0.000	0.000	0.000	0.000	0.000	0.000	0.000	0.000
TRINITY_DN721624_c0_g1	0.000	3.132	0.000	0.000	0.000	0.000	0.000	0.000	0.000	0.000
TRINITY_DN721625_c0_g1	0.000	0.000	0.000	0.000	0.000	0.000	0.000	0.000	0.000	0.000
TRINITY_DN721629_c0_g1	0.000	0.553	0.000	0.000	0.000	0.000	0.000	0.000	0.000	0.000
TRINITY_DN72162_c0_g1	0.000	0.000	0.000	0.000	0.000	0.000	0.000	0.000	0.900	0.738
TRINITY_DN721634_c0_g1	0.000	0.000	0.000	0.697	0.000	0.000	0.000	0.000	0.000	0.000
TRINITY_DN721636_c0_g1	0.000	0.000	0.000	0.000	0.000	0.000	0.000	0.000	0.773	0.000
TRINITY_DN72163_c0_g1	0.000	0.000	0.000	0.000	0.000	0.000	0.000	0.000	0.000	0.270
TRINITY_DN721641_c0_g1	0.000	0.000	0.000	0.000	0.000	0.000	0.000	0.000	0.000	0.000
TRINITY_DN721642_c0_g2	0.526	0.932	0.000	0.000	0.000	0.770	0.000	1.085	0.520	0.000
TRINITY_DN721642_c1_g1	0.000	0.000	0.000	0.000	0.000	0.000	0.000	0.000	0.853	0.700
TRINITY_DN721642_c1_g2	0.000	0.000	0.000	0.000	0.000	0.000	3.862	0.000	0.000	0.000
TRINITY_DN721642_c4_g1	0.000	0.000	0.000	0.000	0.000	0.000	0.000	2.710	1.098	0.595
TRINITY_DN721642_c6_g1	0.000	0.000	0.000	0.000	0.000	0.000	0.000	0.000	0.000	1.697
TRINITY_DN721642_c7_g1	0.000	0.000	0.000	0.000	0.000	0.000	0.000	0.000	0.000	0.000
TRINITY_DN721643_c0_g1	0.000	0.000	0.000	0.000	0.000	0.000	0.000	0.000	0.000	0.131
TRINITY_DN721644_c0_g1	0.000	0.000	0.000	0.000	0.000	0.000	0.000	0.000	0.000	0.000
TRINITY_DN721646_c0_g1	0.000	0.000	0.000	0.000	0.000	0.000	0.000	0.000	0.000	0.000
TRINITY_DN721648_c0_g1	0.000	0.000	0.000	0.000	0.000	0.000	1.985	0.000	0.000	0.816
TRINITY_DN72164_c0_g1	0.000	0.000	0.000	0.696	0.000	0.000	0.000	0.000	0.000	0.000
TRINITY_DN72164_c0_g2	1.399	0.534	0.420	0.631	1.042	0.912	1.009	0.640	0.280	0.636
TRINITY_DN72164_c0_g3	0.000	0.000	0.000	0.000	0.000	0.000	0.322	1.418	0.000	0.525
TRINITY_DN72164_c0_g4	0.000	0.000	0.000	0.000	0.000	0.000	0.000	7.664	0.000	0.779
TRINITY_DN72164_c1_g1	0.000	0.000	0.000	0.000	0.000	0.000	0.000	0.000	0.721	0.074
TRINITY_DN72164_c2_g1	0.000	0.000	0.000	0.000	0.000	0.000	0.000	0.000	0.000	0.000
TRINITY_DN72164_c2_g2	0.000	0.000	0.000	0.000	0.000	0.000	0.000	0.000	0.000	0.000
TRINITY_DN72164_c2_g3	0.000	0.000	0.000	0.000	0.000	0.000	0.000	0.000	0.000	0.000
TRINITY_DN721651_c0_g1	0.376	0.313	0.000	0.865	0.000	0.546	0.738	0.000	0.095	1.144
TRINITY_DN721652_c0_g1	0.000	0.000	0.000	0.000	0.000	0.000	2.306	0.000	0.000	0.000
TRINITY_DN721653_c0_g1	0.000	0.000	0.000	0.000	0.000	0.000	0.000	0.000	0.000	0.000
TRINITY_DN721656_c0_g1	0.949	0.000	0.000	0.000	0.000	0.000	0.000	0.000	0.000	0.000
TRINITY_DN721659_c0_g1	0.000	0.000	0.000	0.000	0.828	0.000	0.000	0.000	0.000	0.000
TRINITY_DN72165_c0_g1	0.000	0.000	0.000	0.000	0.000	0.000	0.000	0.000	0.000	0.000
TRINITY_DN72165_c2_g1	0.000	0.000	0.000	0.000	0.000	0.000	0.000	0.000	0.000	0.000
TRINITY_DN721660_c0_g1	0.000	1.993	0.000	0.000	0.000	0.000	0.000	0.000	0.000	0.000
TRINITY_DN721662_c0_g1	0.000	0.000	0.000	0.000	0.000	2.935	0.000	0.000	0.000	0.000
TRINITY_DN721662_c0_g3	0.096	0.326	0.514	0.148	0.161	0.139	0.084	0.584	0.497	0.585
TRINITY_DN721662_c0_g4	0.000	0.000	0.000	0.000	0.000	0.000	0.000	0.000	0.000	0.000
TRINITY_DN721662_c1_g1	0.000	0.000	0.000	0.000	0.000	0.000	0.000	0.000	0.000	0.000
TRINITY_DN721664_c0_g1	0.000	0.000	0.000	0.000	0.000	0.000	0.000	0.000	0.000	0.000
TRINITY_DN721665_c1_g1	0.000	0.000	0.000	0.000	0.000	0.000	0.000	0.000	0.000	0.000
TRINITY_DN72166_c0_g1	0.000	0.000	0.000	0.000	0.000	0.000	0.000	0.000	0.000	0.000
TRINITY_DN72166_c1_g1	0.290	0.739	0.000	0.000	0.658	0.000	0.370	0.593	0.197	0.236
TRINITY_DN72166_c1_g2	0.297	0.000	0.000	0.000	0.000	0.000	0.000	0.607	0.150	0.241
TRINITY_DN72166_c2_g1	0.000	0.000	0.000	0.378	1.670	1.078	1.141	0.290	0.301	1.005
TRINITY_DN72166_c3_g1	0.353	0.607	0.000	0.537	0.585	0.000	0.000	0.000	0.000	0.287
TRINITY_DN72166_c6_g1	0.001	0.000	0.000	0.001	0.002	0.000	0.000	0.000	0.000	0.000
TRINITY_DN72166_c7_g1	0.000	0.184	0.000	0.000	0.415	0.763	0.250	0.000	2.614	0.120
TRINITY_DN721671_c0_g1	0.000	0.000	0.000	0.000	0.000	1.792	0.000	0.000	0.000	0.000
TRINITY_DN721674_c0_g1	0.000	0.000	0.000	0.000	0.000	0.000	0.000	0.000	0.000	0.000
TRINITY_DN721678_c0_g1	0.000	0.000	3.698	4.312	0.000	0.000	2.412	0.000	2.359	2.510
TRINITY_DN721679_c0_g1	0.000	0.000	0.000	0.000	0.000	0.000	0.000	0.000	0.000	0.000
TRINITY_DN721679_c1_g1	0.000	0.000	2.397	0.000	0.000	0.000	0.000	0.000	0.000	0.716
TRINITY_DN72167_c0_g1	0.000	0.000	0.000	0.000	0.000	0.000	0.000	0.000	0.000	2.798
TRINITY_DN72167_c0_g2	0.000	0.000	0.000	0.000	0.000	0.000	0.000	0.000	0.000	0.000
TRINITY_DN72167_c0_g3	0.000	0.000	0.000	0.000	0.000	0.000	0.000	0.000	0.000	0.000
TRINITY_DN72167_c0_g4	0.000	0.000	0.000	0.000	0.000	0.000	0.000	0.000	0.000	0.000
TRINITY_DN721680_c0_g1	0.000	0.992	0.000	0.000	1.712	0.000	0.000	0.000	0.514	1.092
TRINITY_DN721684_c0_g1	0.000	0.000	0.000	0.000	0.000	0.000	0.000	0.000	0.345	0.565
TRINITY_DN721684_c1_g1	0.000	0.000	0.000	0.000	0.000	0.000	0.000	0.000	0.000	0.000
TRINITY_DN721687_c0_g1	0.000	0.000	0.000	6.090	0.000	0.000	0.000	0.000	0.000	0.000
TRINITY_DN721688_c0_g1	0.000	0.000	0.000	0.000	0.000	0.000	0.000	0.000	0.000	0.000
TRINITY_DN72168_c0_g1	0.539	0.000	0.000	0.000	0.000	0.000	0.000	0.000	0.000	0.000
TRINITY_DN72168_c0_g3	0.000	0.000	0.236	0.000	0.000	0.000	0.000	0.000	0.000	0.000
TRINITY_DN72168_c1_g1	0.000	0.000	0.000	0.000	0.000	0.000	0.000	0.000	0.000	0.201
TRINITY_DN721693_c0_g1	0.000	0.329	0.000	0.690	0.376	0.000	0.000	0.000	0.000	0.091
TRINITY_DN721694_c0_g1	0.000	0.000	0.000	0.000	0.000	0.000	0.000	0.000	0.000	0.000
TRINITY_DN721696_c0_g1	0.433	0.000	0.000	0.000	0.000	0.000	0.000	0.863	0.631	0.352
TRINITY_DN721696_c1_g1	0.000	0.868	0.000	0.000	0.000	0.000	0.000	0.000	0.000	0.000
TRINITY_DN721699_c0_g1	0.000	0.000	0.000	0.000	0.000	0.000	0.000	0.000	0.345	0.000
TRINITY_DN72169_c0_g1	0.000	0.000	0.000	0.000	0.000	0.000	0.000	0.000	0.000	0.000
TRINITY_DN7216_c0_g1	0.000	0.000	0.000	0.000	0.000	0.000	0.000	0.000	0.000	0.000
TRINITY_DN7216_c10_g1	0.000	0.000	0.000	0.000	0.000	0.000	0.000	0.000	0.000	0.000
TRINITY_DN7216_c11_g1	0.000	0.000	0.000	0.000	0.000	0.000	0.000	0.000	0.000	0.000
TRINITY_DN7216_c1_g1	1.085	1.213	0.000	0.996	0.000	0.000	3.862	2.746	2.185	0.753
TRINITY_DN7216_c2_g1	1.512	3.117	2.719	1.525	1.669	1.476	3.352	0.000	1.995	3.491
TRINITY_DN7216_c3_g1	0.000	1.983	0.000	0.000	0.000	0.000	0.000	0.000	0.000	0.427
TRINITY_DN7216_c8_g1	0.000	0.000	0.000	0.000	0.000	0.000	0.000	0.000	0.000	0.000
TRINITY_DN721700_c0_g1	0.000	0.000	0.000	0.000	0.000	0.000	0.000	0.000	0.000	0.000
TRINITY_DN721701_c0_g1	0.000	0.000	0.000	0.000	0.000	0.000	0.000	0.000	0.000	0.000
TRINITY_DN721702_c0_g1	0.000	0.000	0.000	0.000	0.000	0.000	0.000	0.000	1.124	0.917
TRINITY_DN721706_c0_g1	0.000	0.000	0.000	0.000	0.000	0.000	0.000	0.000	0.000	0.000
TRINITY_DN721708_c0_g1	0.000	0.000	0.000	0.000	0.000	0.000	0.000	0.000	0.000	0.000
TRINITY_DN721709_c0_g1	0.000	0.000	0.000	0.000	0.000	1.257	0.839	0.000	0.417	0.000
TRINITY_DN721711_c0_g1	0.000	0.000	0.000	0.000	0.000	0.000	0.000	0.000	0.000	0.000
TRINITY_DN721711_c0_g2	0.000	0.000	0.000	0.000	0.000	0.000	0.000	0.000	0.000	0.000
TRINITY_DN721712_c0_g1	0.000	0.000	0.000	0.000	0.000	0.000	0.000	0.000	0.957	0.000
TRINITY_DN721712_c0_g2	0.000	0.000	0.000	0.000	0.000	0.000	0.000	0.000	0.000	0.000
TRINITY_DN721713_c0_g1	0.000	0.000	0.000	0.000	0.000	0.000	0.000	0.000	0.000	0.000
TRINITY_DN721713_c0_g2	0.000	0.000	0.000	0.000	0.000	0.000	0.000	0.000	0.000	1.441
TRINITY_DN721713_c2_g1	0.000	0.000	0.000	0.000	0.000	0.000	0.000	0.000	0.000	0.000
TRINITY_DN721713_c5_g1	0.000	0.000	0.000	0.000	0.000	0.000	0.000	0.000	0.000	0.000
TRINITY_DN721713_c6_g1	0.000	0.000	0.000	0.000	0.000	0.000	0.000	0.000	0.000	0.000
TRINITY_DN721714_c0_g1	0.000	0.000	0.000	0.000	0.000	0.000	0.821	0.000	0.000	0.465
TRINITY_DN721714_c1_g1	0.607	0.000	0.000	0.000	0.000	0.892	0.000	0.000	0.299	0.000
TRINITY_DN721715_c0_g1	0.000	0.000	0.000	0.000	0.000	0.000	0.000	0.000	0.000	0.000
TRINITY_DN721717_c0_g1	0.000	0.000	0.000	0.000	0.000	0.000	0.000	0.000	0.000	0.000
TRINITY_DN721718_c2_g1	0.000	0.000	0.000	0.000	0.000	0.000	0.000	0.000	0.000	0.000
TRINITY_DN721719_c0_g1	0.000	0.000	0.000	0.000	0.000	0.000	0.000	0.000	0.000	0.000
TRINITY_DN721719_c0_g2	0.000	0.000	0.000	0.000	1.325	2.378	0.000	0.000	0.790	0.330
TRINITY_DN72171_c0_g1	0.000	0.000	0.000	1.519	0.000	0.000	0.000	0.000	0.000	0.000
TRINITY_DN72171_c0_g2	0.000	0.000	0.000	0.000	0.581	0.510	0.000	0.000	0.000	0.284
TRINITY_DN721720_c0_g1	1.884	2.375	0.316	0.360	1.963	2.398	1.486	0.000	1.065	2.008
TRINITY_DN721720_c1_g1	0.000	0.000	0.000	0.000	0.000	0.000	0.000	0.000	0.000	1.100
TRINITY_DN721720_c1_g2	0.000	0.000	0.000	0.000	0.000	0.000	0.000	0.000	0.000	0.000
TRINITY_DN721720_c2_g1	0.000	0.000	0.000	0.000	0.000	0.000	0.000	0.000	0.000	0.411
TRINITY_DN721720_c4_g1	0.000	0.000	0.000	3.886	0.000	0.000	0.000	0.000	0.000	0.000
TRINITY_DN721720_c5_g1	0.000	0.000	0.000	0.000	0.443	0.000	0.724	0.000	0.000	0.000
TRINITY_DN721720_c6_g1	13.248	0.512	0.000	0.000	0.947	0.000	0.000	0.000	0.000	0.676
TRINITY_DN721723_c0_g1	0.000	0.000	0.000	0.000	0.000	0.000	0.000	0.000	0.000	0.000
TRINITY_DN721725_c0_g1	0.000	0.000	0.000	0.000	0.000	0.000	0.000	0.000	1.018	0.000
TRINITY_DN721729_c0_g1	0.000	0.000	0.000	0.000	0.000	0.000	0.000	0.000	0.000	0.603
TRINITY_DN72172_c0_g1	0.000	0.000	0.857	0.000	0.000	0.000	0.000	0.000	0.759	0.000
TRINITY_DN72172_c0_g3	2.451	1.180	0.000	0.000	0.000	1.821	0.000	0.605	0.588	0.000
TRINITY_DN72172_c1_g1	0.000	2.466	0.000	0.000	1.449	0.000	0.000	0.000	0.000	0.724
TRINITY_DN721732_c0_g1	0.000	0.000	0.000	0.000	0.000	0.000	0.000	0.000	0.000	0.000
TRINITY_DN721735_c0_g1	2.386	0.000	0.000	0.000	0.000	0.000	0.000	0.000	0.000	0.000
TRINITY_DN721735_c0_g2	0.823	0.000	0.000	0.000	1.356	0.000	0.000	0.000	0.000	0.000
TRINITY_DN721735_c1_g1	0.000	0.000	0.000	0.000	0.000	0.000	0.000	0.000	0.000	0.117
TRINITY_DN721735_c2_g1	0.000	0.000	0.000	1.436	0.000	0.000	1.909	1.987	0.000	0.000
TRINITY_DN721735_c3_g1	0.000	0.000	0.000	0.000	0.000	0.000	0.000	0.000	0.000	0.000
TRINITY_DN721738_c0_g1	0.000	0.000	0.000	0.000	0.000	0.000	0.000	0.000	0.000	0.000
TRINITY_DN721739_c0_g1	0.000	0.000	0.000	0.000	0.000	0.000	0.000	0.000	0.000	0.000
TRINITY_DN72173_c0_g1	0.000	0.000	0.000	0.000	0.000	0.000	0.000	0.000	0.492	0.000
TRINITY_DN72173_c0_g2	0.771	0.000	0.000	0.000	0.000	0.000	0.000	0.000	0.000	0.000
TRINITY_DN72173_c1_g1	0.000	0.000	0.000	0.000	0.000	0.000	0.000	0.000	1.225	0.991
TRINITY_DN72173_c2_g1	0.000	0.000	0.000	0.000	0.000	0.000	0.000	0.000	0.000	0.000
TRINITY_DN721744_c0_g1	0.000	0.000	0.000	0.000	0.000	0.000	0.000	0.000	0.000	0.871
TRINITY_DN721745_c0_g1	0.000	0.000	0.000	0.000	0.000	0.000	0.000	0.000	0.000	4.829
TRINITY_DN721746_c0_g1	0.000	4.981	0.000	0.000	4.275	0.000	0.000	0.000	0.000	0.000
TRINITY_DN721746_c1_g1	0.000	1.658	0.000	0.000	0.000	0.000	0.000	0.000	0.000	0.696
TRINITY_DN721749_c0_g1	0.000	0.000	0.000	0.000	1.995	0.000	0.000	0.000	0.000	0.000
TRINITY_DN72174_c0_g1	0.000	0.000	0.000	0.000	0.000	0.000	0.000	0.000	0.207	0.000
TRINITY_DN72174_c0_g2	1.635	0.000	0.000	0.000	0.000	0.000	0.000	0.000	0.000	1.372
TRINITY_DN72174_c0_g3	0.367	0.000	0.000	0.000	0.000	0.535	0.000	0.000	0.000	0.745
TRINITY_DN72174_c1_g1	0.210	1.055	0.563	1.611	0.000	0.306	0.584	0.000	0.423	1.280
TRINITY_DN72174_c3_g1	0.000	0.000	0.000	0.000	0.000	0.000	0.000	0.000	0.523	0.000
TRINITY_DN72174_c3_g2	1.239	1.193	0.000	0.000	0.000	0.000	0.000	0.000	0.612	1.082
TRINITY_DN72174_c4_g1	0.000	0.000	0.000	0.000	0.000	0.000	0.000	0.000	0.000	0.000
TRINITY_DN72174_c7_g1	0.000	0.000	0.000	0.000	0.000	0.000	0.000	0.000	0.000	0.000
TRINITY_DN72174_c8_g1	0.000	0.641	0.000	0.000	0.000	0.000	0.000	0.000	0.000	0.000
TRINITY_DN72174_c9_g1	0.000	0.000	0.000	0.000	0.000	0.000	0.000	0.000	0.000	0.334
TRINITY_DN721750_c0_g1	0.000	0.000	0.000	1.692	0.000	0.000	0.000	0.000	0.000	0.000
TRINITY_DN721750_c1_g1	0.000	0.000	0.000	0.000	0.000	0.000	0.000	0.000	0.000	0.617
TRINITY_DN721755_c0_g1	0.000	0.000	0.000	0.000	0.000	0.000	0.000	0.000	0.000	0.239
TRINITY_DN721757_c0_g1	0.000	0.000	0.000	0.000	0.000	0.000	0.000	0.000	0.000	0.000
TRINITY_DN721758_c0_g1	0.000	0.000	0.000	0.000	0.000	0.000	0.000	0.000	0.000	0.000
TRINITY_DN72175_c0_g1	6.208	2.507	2.239	0.000	1.356	0.000	7.595	0.000	2.185	3.454
TRINITY_DN72175_c2_g1	0.000	0.000	0.000	0.000	0.000	0.000	2.268	0.000	0.000	0.000
TRINITY_DN721760_c1_g1	0.000	0.000	0.000	0.000	0.000	0.000	0.000	0.000	0.000	0.756
TRINITY_DN721763_c0_g1	0.905	0.000	0.000	0.000	0.000	0.000	0.204	0.000	0.127	0.367
TRINITY_DN721764_c0_g1	0.000	0.000	0.000	0.000	0.000	0.000	0.000	0.000	0.000	0.000
TRINITY_DN721765_c0_g1	0.000	0.000	0.000	0.416	0.000	0.000	0.000	0.000	0.136	0.000
TRINITY_DN721766_c0_g1	0.000	0.000	0.000	0.000	0.000	0.000	4.649	0.000	0.000	0.000
TRINITY_DN721767_c0_g1	0.000	0.000	0.000	0.000	0.000	0.000	0.000	0.000	0.830	0.000
TRINITY_DN721768_c0_g1	0.000	0.000	0.000	0.000	0.000	0.000	0.000	0.000	0.000	2.343
TRINITY_DN721769_c0_g1	0.000	0.000	0.000	0.000	0.000	0.000	0.000	0.000	0.000	0.000
TRINITY_DN72176_c0_g1	1.105	0.952	0.909	0.000	0.000	3.225	1.025	0.755	0.964	0.304
TRINITY_DN721770_c0_g1	0.000	0.000	0.000	0.436	0.475	0.000	0.000	0.000	0.000	0.000
TRINITY_DN721771_c0_g1	0.420	0.365	0.000	0.000	0.000	0.000	0.000	0.000	0.000	0.000
TRINITY_DN721772_c0_g2	0.000	0.000	0.000	0.000	0.000	0.000	0.000	0.000	0.000	0.000
TRINITY_DN721773_c0_g1	0.000	0.000	0.000	0.000	0.000	1.284	0.000	1.796	0.850	0.000
TRINITY_DN721778_c1_g1	0.000	0.000	0.000	0.000	0.000	0.000	0.000	0.000	0.000	0.000
TRINITY_DN721779_c0_g1	0.000	0.000	0.000	0.000	0.000	0.000	0.000	0.000	0.000	0.000
TRINITY_DN72177_c0_g1	0.000	0.000	0.000	0.000	0.000	0.000	0.000	0.000	1.168	0.000
TRINITY_DN72177_c1_g1	0.000	0.000	0.000	0.000	0.000	0.000	0.000	0.000	0.329	0.000
TRINITY_DN72177_c2_g1	0.000	0.000	0.000	0.000	0.000	0.000	0.000	0.000	0.000	0.000
TRINITY_DN72177_c2_g2	0.000	0.000	0.000	0.000	0.000	0.000	0.000	0.000	0.000	0.261
TRINITY_DN72177_c2_g3	0.000	0.000	0.000	0.000	0.000	0.000	0.881	0.000	0.000	0.730
TRINITY_DN72177_c2_g4	0.000	0.000	0.000	0.000	0.000	0.000	0.000	0.000	0.000	0.000
TRINITY_DN72177_c3_g1	0.000	2.253	0.000	0.000	0.000	0.000	0.000	0.000	0.000	1.607
TRINITY_DN72177_c5_g1	0.000	0.000	0.000	0.000	0.000	0.000	0.000	0.000	0.000	0.000
TRINITY_DN721780_c0_g1	0.000	0.000	0.000	0.000	0.000	0.000	0.000	0.000	0.000	0.000
TRINITY_DN721781_c0_g1	0.000	0.000	0.000	0.000	0.000	0.000	0.000	0.000	0.000	0.569
TRINITY_DN721781_c1_g1	0.000	0.000	0.000	0.000	0.000	0.000	0.000	0.000	0.000	0.000
TRINITY_DN721782_c0_g1	0.000	3.835	0.000	0.000	0.000	0.000	0.000	0.000	0.000	0.000
TRINITY_DN721783_c0_g1	0.000	0.000	0.000	0.000	0.000	0.000	0.000	0.000	0.000	0.000
TRINITY_DN721787_c1_g1	0.000	0.000	0.000	0.000	0.000	0.000	0.000	0.000	0.000	0.000
TRINITY_DN721789_c0_g1	0.000	0.000	0.000	0.000	0.000	0.000	0.000	0.000	0.000	0.000
TRINITY_DN721789_c1_g1	0.000	0.000	0.000	0.000	3.091	0.000	0.000	0.000	0.000	0.773
TRINITY_DN72178_c0_g1	0.000	4.165	0.000	0.000	0.000	0.000	1.223	0.000	2.413	0.000
TRINITY_DN72178_c1_g2	0.000	0.000	0.000	0.000	0.000	0.000	0.000	0.000	0.000	0.000
TRINITY_DN721791_c0_g1	0.000	0.000	0.000	0.000	0.000	0.000	0.000	0.000	0.000	0.000
TRINITY_DN721793_c0_g1	0.000	0.000	0.000	1.665	0.000	1.651	0.000	0.000	0.000	0.000
TRINITY_DN721795_c0_g1	0.000	0.000	0.000	0.000	0.000	0.000	0.000	0.000	0.000	0.000
TRINITY_DN721795_c1_g1	0.000	0.000	0.000	0.000	0.000	0.000	0.000	0.000	0.000	0.000
TRINITY_DN721799_c0_g1	0.000	1.744	0.000	0.000	5.864	5.251	0.000	0.000	0.894	0.000
TRINITY_DN72179_c0_g1	0.000	0.000	0.000	0.000	0.000	0.000	0.000	0.000	0.000	0.487
TRINITY_DN72179_c0_g2	0.000	0.000	0.862	0.000	0.000	0.000	0.000	0.000	0.000	0.520
TRINITY_DN72179_c2_g1	0.000	0.000	0.000	0.000	0.000	0.000	0.000	0.000	0.000	0.000
TRINITY_DN72179_c3_g1	0.000	0.000	0.000	0.000	0.000	0.000	0.000	0.000	0.000	0.000
TRINITY_DN72179_c4_g1	0.000	0.000	0.000	0.000	0.000	0.000	0.000	0.000	0.000	0.000
TRINITY_DN7217_c0_g1	0.000	0.000	0.000	0.000	0.000	0.000	0.000	0.000	1.634	0.000
TRINITY_DN7217_c0_g2	0.000	0.000	0.000	0.000	0.000	0.000	0.000	0.000	0.000	0.000
TRINITY_DN7217_c1_g1	0.000	0.000	0.000	0.000	0.000	0.000	0.000	0.000	0.000	0.000
TRINITY_DN721800_c0_g2	0.000	0.000	0.000	0.000	0.000	0.000	0.000	0.000	0.000	0.000
TRINITY_DN721801_c0_g1	0.000	0.000	0.000	0.000	0.000	0.000	0.000	0.000	0.000	0.000
TRINITY_DN721802_c0_g1	0.000	0.000	0.000	0.000	0.000	0.000	0.000	0.000	0.000	0.000
TRINITY_DN721805_c0_g1	0.000	0.000	0.000	0.000	0.000	0.000	0.000	0.000	0.000	0.000
TRINITY_DN721807_c0_g1	0.000	0.000	0.000	0.000	0.000	0.000	0.000	0.000	0.000	0.000
TRINITY_DN721809_c0_g1	0.000	0.000	0.000	0.000	0.000	0.000	0.000	0.000	0.000	0.000
TRINITY_DN72180_c0_g1	0.000	0.000	0.000	0.000	0.000	0.000	0.000	0.000	0.000	0.157
TRINITY_DN72180_c10_g1	1.225	0.000	0.000	0.000	0.000	0.000	0.000	2.525	0.000	0.000
TRINITY_DN72180_c1_g1	0.000	0.000	0.000	0.000	0.000	0.000	1.837	0.000	0.000	0.000
TRINITY_DN72180_c2_g1	0.000	0.000	0.000	0.000	0.000	0.688	1.779	0.000	0.233	0.000
TRINITY_DN72180_c4_g1	0.000	0.000	0.000	0.000	0.000	0.000	0.000	4.342	0.000	0.000
TRINITY_DN72180_c5_g1	0.000	0.000	0.000	0.000	1.729	0.000	1.055	2.182	0.000	0.864
TRINITY_DN72180_c7_g1	0.000	0.000	0.000	0.000	0.000	0.000	0.000	0.000	0.313	1.300
TRINITY_DN721810_c0_g1	0.000	0.000	0.000	0.000	0.000	0.000	0.000	0.000	0.000	0.479
TRINITY_DN721812_c0_g1	0.000	4.095	0.000	0.000	0.000	0.000	0.000	0.000	0.000	0.864
TRINITY_DN721813_c0_g1	0.000	0.000	0.000	0.000	0.000	0.000	0.000	0.000	0.542	0.110
TRINITY_DN721814_c0_g1	0.000	0.000	0.000	0.000	0.000	0.000	0.000	0.000	0.000	0.000
TRINITY_DN721815_c0_g1	0.000	0.000	0.000	0.000	0.000	0.000	0.000	0.000	0.000	0.000
TRINITY_DN721816_c0_g2	0.000	0.000	0.000	0.000	0.000	0.000	0.000	3.893	0.000	0.000
TRINITY_DN721817_c0_g1	0.000	0.000	0.000	0.000	0.000	0.000	0.000	0.000	0.000	0.000
TRINITY_DN721817_c0_g2	0.000	0.000	0.000	0.000	0.000	0.000	0.000	0.000	0.000	0.000
TRINITY_DN721818_c0_g1	0.000	0.000	0.000	0.000	0.000	0.000	0.000	0.000	2.058	2.276
TRINITY_DN721819_c0_g1	0.000	0.000	0.000	0.000	0.000	0.000	0.000	0.000	0.000	0.000
TRINITY_DN72181_c0_g1	0.000	0.000	0.000	0.000	0.000	0.000	0.000	0.000	0.000	0.131
TRINITY_DN72181_c1_g1	0.000	5.116	0.000	0.000	0.000	0.000	0.000	0.000	0.874	1.432
TRINITY_DN72181_c1_g3	0.000	0.000	0.000	0.000	0.000	0.000	0.000	0.000	0.987	0.000
TRINITY_DN72181_c2_g2	0.000	0.000	0.000	0.000	1.094	1.339	0.644	0.000	1.304	0.000
TRINITY_DN72181_c3_g1	2.353	5.438	2.951	4.251	2.614	1.710	2.332	0.959	1.740	9.797
TRINITY_DN721821_c0_g1	0.056	0.000	0.366	0.882	0.000	0.364	0.000	1.058	0.764	1.044
TRINITY_DN721821_c0_g2	0.705	0.100	0.313	0.281	0.408	0.386	0.186	0.495	0.235	0.394
TRINITY_DN721823_c1_g1	0.000	0.000	0.000	0.000	0.000	0.000	0.000	0.000	0.000	0.638
TRINITY_DN721824_c0_g1	0.000	0.000	0.000	0.000	0.000	0.000	0.000	0.000	0.000	0.000
TRINITY_DN721826_c0_g1	0.000	0.000	0.000	0.000	0.000	0.000	1.992	0.000	0.000	0.791
TRINITY_DN721828_c0_g1	1.154	0.000	0.000	0.000	0.000	0.000	0.000	0.000	0.000	0.474
TRINITY_DN72182_c0_g1	5.100	1.661	4.516	4.987	4.573	7.191	2.521	4.812	8.436	7.890
TRINITY_DN72182_c0_g2	4.251	6.142	0.000	0.000	0.000	0.000	0.000	0.000	0.625	0.953
TRINITY_DN721830_c0_g1	0.000	2.578	3.759	0.000	0.000	0.000	0.000	5.393	12.407	0.000
TRINITY_DN721832_c0_g1	0.000	0.000	0.181	0.000	0.000	0.000	0.119	0.000	0.068	0.000
TRINITY_DN721833_c0_g1	0.000	0.000	0.000	0.000	0.000	0.000	0.000	0.000	0.000	0.000
TRINITY_DN721833_c0_g2	0.000	0.000	0.000	0.000	0.000	0.000	0.000	0.000	0.000	0.000
TRINITY_DN721833_c0_g3	0.485	0.159	0.130	0.149	0.162	0.422	0.255	0.000	0.049	0.394
TRINITY_DN721833_c1_g1	0.000	0.000	0.000	0.000	0.000	0.000	0.000	0.000	0.000	0.000
TRINITY_DN721833_c2_g1	0.000	0.000	0.000	0.000	0.000	0.000	0.000	0.000	0.000	0.000
TRINITY_DN721833_c3_g1	0.728	0.000	0.000	0.000	0.000	0.000	0.000	1.732	0.000	0.000
TRINITY_DN721836_c0_g1	0.000	0.000	0.000	0.000	0.000	0.000	0.000	0.000	0.000	0.000
TRINITY_DN721837_c0_g1	0.000	0.000	0.000	0.000	0.000	0.000	0.000	0.000	0.000	0.000
TRINITY_DN721839_c0_g1	0.000	0.000	0.000	0.000	0.000	0.000	0.000	0.000	0.000	0.000
TRINITY_DN72183_c0_g1	0.000	0.000	0.000	0.000	0.000	0.000	0.000	0.000	0.000	0.000
TRINITY_DN72183_c0_g4	0.000	0.000	0.000	0.000	0.000	0.000	0.000	0.000	0.497	0.000
TRINITY_DN72183_c0_g5	0.000	1.904	0.000	0.000	0.000	0.000	0.000	0.000	0.000	0.000
TRINITY_DN721844_c0_g1	0.000	0.000	0.000	0.000	0.000	0.000	0.000	0.000	0.000	0.894
TRINITY_DN721845_c0_g1	0.857	0.000	0.000	0.000	0.000	0.000	0.000	0.000	0.000	0.000
TRINITY_DN72184_c0_g1	0.000	0.000	0.000	0.000	0.000	0.000	0.000	0.000	0.000	0.000
TRINITY_DN72184_c0_g2	0.000	0.000	0.000	0.000	0.000	0.000	0.000	0.000	0.000	0.000
TRINITY_DN72184_c1_g1	0.000	0.000	0.000	0.000	0.000	0.000	5.429	0.000	0.000	1.089
TRINITY_DN72184_c2_g1	2.182	0.000	0.000	0.000	0.000	0.000	0.000	0.000	0.000	0.000
TRINITY_DN721851_c1_g1	0.000	0.000	0.000	0.000	0.000	0.000	0.000	0.000	0.000	0.000
TRINITY_DN721852_c0_g1	0.000	0.000	0.000	0.000	0.000	0.000	0.000	0.000	0.000	0.000
TRINITY_DN721852_c1_g1	0.000	0.000	0.000	0.000	0.000	0.000	0.000	0.000	0.000	0.000
TRINITY_DN721853_c0_g1	0.000	0.000	0.000	0.000	0.000	0.000	0.000	0.000	0.000	0.000
TRINITY_DN721854_c0_g1	0.000	0.000	0.000	0.000	0.000	0.000	0.000	0.000	0.618	0.000
TRINITY_DN721854_c1_g1	0.000	0.000	0.000	0.000	0.000	0.000	0.000	0.000	0.000	2.412
TRINITY_DN721854_c2_g1	0.000	0.000	0.000	0.000	0.000	0.000	0.610	0.000	0.310	0.257
TRINITY_DN721855_c0_g1	0.000	0.000	0.000	0.000	0.000	0.000	0.000	0.000	0.535	1.335
TRINITY_DN721857_c0_g1	2.847	0.000	0.000	0.000	0.000	0.000	1.893	0.000	0.000	0.000
TRINITY_DN721858_c0_g1	0.000	0.000	0.000	0.000	0.000	0.000	0.000	0.000	0.000	0.000
TRINITY_DN721859_c2_g1	10.386	7.270	13.149	0.000	8.468	0.000	9.028	0.000	5.362	2.310
TRINITY_DN721859_c3_g1	1.892	1.835	0.000	0.000	0.000	0.000	1.946	0.000	0.000	0.773
TRINITY_DN72185_c0_g1	0.000	0.000	0.000	0.000	2.305	0.000	0.000	0.000	0.000	0.000
TRINITY_DN72185_c1_g2	0.000	0.000	0.000	0.000	0.000	0.000	0.000	0.000	0.000	0.000
TRINITY_DN72185_c1_g3	0.000	0.000	0.000	0.000	0.000	0.000	0.000	0.000	0.000	0.000
TRINITY_DN72185_c3_g1	0.000	0.000	0.000	0.000	0.000	0.000	0.000	0.000	0.000	0.000
TRINITY_DN72185_c4_g1	0.000	0.000	0.000	0.000	0.000	0.000	0.000	0.000	0.000	0.641
TRINITY_DN721860_c0_g1	1.245	0.000	0.000	0.000	0.000	0.000	0.000	0.000	0.000	0.000
TRINITY_DN721862_c0_g1	0.000	0.861	0.000	0.511	0.000	0.000	0.309	0.687	0.000	0.000
TRINITY_DN721862_c1_g1	0.000	0.000	0.000	0.000	0.000	0.000	0.000	0.000	0.000	0.545
TRINITY_DN721869_c0_g1	0.000	0.252	0.000	0.000	0.000	0.000	0.000	0.000	0.297	0.515
TRINITY_DN721869_c1_g1	0.000	0.000	0.000	0.643	0.000	0.000	0.000	0.000	0.000	0.000
TRINITY_DN721869_c2_g1	0.000	0.000	0.000	0.000	0.000	0.000	0.000	0.000	0.000	0.000
TRINITY_DN721869_c3_g1	0.000	0.000	0.000	0.000	0.000	0.000	0.000	0.000	0.000	0.000
TRINITY_DN72186_c0_g1	0.000	0.000	0.000	0.000	0.000	0.000	0.000	1.628	0.000	1.844
TRINITY_DN72186_c1_g1	0.000	1.119	0.000	0.000	0.000	1.731	0.000	0.000	0.000	0.000
TRINITY_DN721870_c0_g1	0.000	0.000	0.000	0.000	0.000	0.000	0.000	0.000	0.000	0.000
TRINITY_DN721871_c0_g1	0.000	0.000	0.000	0.000	0.000	0.000	0.626	0.000	0.000	0.000
TRINITY_DN721877_c0_g1	0.275	0.000	0.369	0.000	0.918	0.000	0.250	0.000	0.138	0.224
TRINITY_DN721878_c0_g1	0.000	0.000	0.000	0.000	0.000	2.278	0.000	0.000	0.000	0.000
TRINITY_DN72187_c0_g1	0.000	0.449	0.000	0.000	0.000	0.000	0.000	0.000	0.000	0.000
TRINITY_DN72187_c0_g2	0.000	0.000	0.000	0.000	0.000	0.000	0.000	0.000	0.205	0.359
TRINITY_DN72187_c1_g1	0.000	0.000	0.000	0.000	1.949	0.000	0.000	0.000	0.000	0.000
TRINITY_DN72187_c2_g1	0.000	0.000	4.046	0.000	0.000	3.603	0.000	0.000	0.000	1.011
TRINITY_DN72187_c3_g1	0.730	1.063	1.466	0.560	0.609	0.530	0.651	0.371	1.381	1.704
TRINITY_DN721880_c0_g1	0.000	0.000	0.000	0.000	0.000	0.000	0.000	0.000	0.000	0.000
TRINITY_DN721881_c0_g1	0.000	0.000	0.000	0.000	0.000	0.000	0.000	0.000	0.000	0.000
TRINITY_DN721882_c0_g1	0.000	0.000	0.000	0.000	0.000	0.000	4.017	0.000	0.000	0.000
TRINITY_DN721882_c0_g2	0.000	0.000	0.000	0.000	0.000	0.000	1.580	0.000	0.000	0.000
TRINITY_DN721886_c0_g1	0.000	0.830	0.000	0.000	0.000	0.000	0.000	0.000	0.000	1.459
TRINITY_DN721887_c0_g1	0.000	0.000	0.000	0.000	0.000	0.000	0.000	0.000	0.000	0.000
TRINITY_DN721888_c0_g1	0.000	0.000	2.496	0.000	0.000	0.000	0.000	0.000	0.000	0.189
TRINITY_DN72188_c0_g1	1.012	0.000	0.000	0.000	0.000	0.000	0.000	0.000	0.499	0.000
TRINITY_DN721890_c0_g1	0.658	1.191	0.000	0.990	0.000	0.000	0.639	0.000	0.324	1.615
TRINITY_DN721891_c0_g1	0.000	0.000	0.000	0.000	0.000	0.000	0.000	0.000	0.000	0.000
TRINITY_DN721892_c0_g1	0.000	0.000	1.984	0.000	0.000	0.000	0.000	0.000	0.498	0.595
TRINITY_DN721893_c0_g1	0.000	0.000	0.000	0.000	0.000	0.000	0.000	0.000	0.000	0.000
TRINITY_DN721896_c0_g1	0.000	0.000	0.000	0.000	0.000	3.232	0.000	0.000	0.000	0.000
TRINITY_DN721897_c0_g1	0.000	1.049	0.000	0.000	1.800	0.000	1.102	0.000	0.000	0.899
TRINITY_DN721898_c0_g1	0.000	0.000	0.000	0.000	0.000	0.000	0.000	0.000	0.000	0.000
TRINITY_DN72189_c0_g2	0.000	0.000	0.000	0.000	0.000	0.000	0.000	0.000	0.000	0.000
TRINITY_DN72189_c1_g1	0.384	0.000	0.000	0.000	0.000	0.000	0.000	0.000	0.183	0.149
TRINITY_DN72189_c2_g5	0.000	0.000	0.000	0.000	0.000	0.000	0.000	0.000	0.000	0.000
TRINITY_DN7218_c1_g1	1.138	3.862	3.054	2.174	0.948	4.145	1.556	0.000	3.662	3.583
TRINITY_DN721901_c0_g1	0.000	0.000	0.000	0.000	0.000	1.792	0.000	0.000	0.000	0.000
TRINITY_DN721903_c0_g1	0.000	0.000	0.000	0.000	0.000	0.000	0.000	0.000	0.000	0.000
TRINITY_DN721904_c0_g1	0.000	0.000	0.000	0.000	0.000	0.000	0.000	0.000	0.000	0.857
TRINITY_DN721905_c0_g1	0.000	0.000	0.000	0.000	0.830	0.000	0.952	0.000	0.000	0.000
TRINITY_DN721906_c0_g1	0.000	1.240	0.000	0.713	0.000	0.000	0.000	0.970	0.000	1.341
TRINITY_DN721909_c0_g1	3.935	0.000	0.000	0.000	0.000	0.000	0.000	0.000	0.979	0.000
TRINITY_DN72190_c0_g1	0.000	0.000	0.000	0.000	0.000	0.000	0.000	0.000	0.000	0.000
TRINITY_DN721910_c0_g1	0.000	1.330	0.000	0.000	0.000	0.000	0.000	0.000	0.000	0.596
TRINITY_DN721911_c0_g1	0.000	0.000	0.000	0.000	0.000	0.000	0.000	0.000	0.000	0.000
TRINITY_DN721912_c0_g1	0.000	0.000	0.000	0.000	0.000	0.000	3.364	0.000	0.000	0.000
TRINITY_DN721917_c0_g1	0.000	0.000	0.000	0.000	0.000	0.000	0.000	0.000	0.000	0.000
TRINITY_DN72191_c0_g1	0.712	0.649	0.965	0.000	0.000	1.048	0.000	1.474	0.000	0.000
TRINITY_DN72191_c1_g1	7.471	0.000	2.063	2.674	0.000	0.000	0.000	0.000	0.000	3.461
TRINITY_DN72191_c1_g2	2.340	0.000	0.000	0.000	0.000	3.380	0.000	0.000	1.168	0.000
TRINITY_DN721921_c0_g1	0.000	0.000	0.000	1.065	0.000	0.000	0.000	0.000	0.000	0.000
TRINITY_DN721922_c0_g1	0.000	0.000	0.000	0.000	0.000	1.194	0.000	0.000	0.000	0.000
TRINITY_DN721923_c0_g1	0.000	0.000	0.000	0.000	0.000	0.000	0.000	0.000	0.000	0.000
TRINITY_DN721926_c0_g1	0.000	1.138	0.000	0.000	0.000	0.000	0.000	2.449	0.000	0.000
TRINITY_DN721927_c1_g1	0.000	0.000	0.000	0.000	0.000	0.000	0.000	0.000	0.000	0.353
TRINITY_DN721928_c1_g1	0.000	0.803	0.000	0.000	0.000	1.278	0.000	0.000	0.847	0.000
TRINITY_DN721928_c2_g1	0.000	0.000	0.000	0.000	0.000	0.000	0.000	0.000	0.000	0.000
TRINITY_DN721928_c3_g1	2.089	2.013	0.000	0.000	0.000	0.000	0.000	0.000	0.000	0.000
TRINITY_DN72192_c0_g2	0.482	0.000	0.000	0.000	0.000	0.000	0.000	0.000	0.477	0.000
TRINITY_DN721930_c0_g1	0.000	0.000	0.000	0.000	0.000	0.000	0.000	0.000	0.000	0.000
TRINITY_DN721931_c0_g1	0.000	0.000	0.000	0.000	0.000	0.000	1.717	0.000	0.836	0.000
TRINITY_DN721932_c0_g1	0.000	2.186	0.000	0.000	0.000	0.000	0.000	0.000	0.000	1.850
TRINITY_DN721933_c0_g1	0.000	0.000	0.000	0.000	0.000	0.000	0.000	0.000	0.000	0.000
TRINITY_DN721934_c0_g1	0.000	0.000	0.000	0.000	1.235	0.000	0.734	0.000	0.000	0.000
TRINITY_DN721935_c0_g1	1.108	0.000	0.000	3.314	0.000	0.000	0.000	0.000	1.639	0.455
TRINITY_DN721936_c0_g1	0.000	0.000	0.000	0.000	0.000	0.000	0.000	0.000	0.000	0.000
TRINITY_DN721937_c1_g1	0.000	2.492	0.000	0.000	0.000	0.000	0.000	0.000	0.000	0.530
TRINITY_DN721939_c0_g1	0.000	0.000	1.629	0.000	0.994	0.883	1.161	1.246	1.186	0.493
TRINITY_DN72193_c0_g1	0.238	0.000	0.354	0.000	0.000	4.981	0.000	0.000	1.384	0.026
TRINITY_DN72193_c0_g2	0.882	0.270	1.176	0.000	0.000	0.000	0.290	0.647	0.272	0.892
TRINITY_DN72193_c0_g3	0.475	0.525	0.000	0.817	0.264	0.000	0.702	1.286	0.912	0.214
TRINITY_DN721940_c0_g1	0.000	0.000	0.000	0.000	0.000	0.000	0.000	0.000	0.778	0.000
TRINITY_DN721941_c0_g1	0.000	0.000	0.000	0.000	0.000	0.000	0.000	0.000	0.000	1.364
TRINITY_DN721942_c0_g1	0.000	0.000	0.000	0.000	0.000	0.000	0.000	0.000	0.000	0.822
TRINITY_DN721943_c0_g1	0.000	0.000	0.000	0.000	0.000	0.000	0.000	0.000	0.000	0.000
TRINITY_DN721945_c0_g1	0.000	0.000	0.000	0.000	0.000	0.000	0.000	0.000	0.573	0.000
TRINITY_DN721947_c0_g1	1.166	0.000	0.000	0.000	1.918	0.000	0.000	0.000	0.000	0.479
TRINITY_DN721948_c0_g1	0.000	0.746	0.000	0.650	0.711	0.626	0.804	0.000	0.000	0.000
TRINITY_DN721949_c0_g1	0.000	0.000	3.792	0.000	0.000	0.000	0.000	0.000	0.000	0.000
TRINITY_DN721949_c1_g1	0.000	0.000	0.000	0.000	0.000	0.000	0.000	0.000	0.000	0.000
TRINITY_DN72194_c0_g1	0.000	0.000	0.000	0.000	0.000	0.000	0.000	0.000	0.000	1.011
TRINITY_DN72194_c1_g1	2.162	0.000	0.000	3.170	0.000	0.000	0.000	0.000	0.853	0.001
TRINITY_DN721950_c0_g1	0.000	0.000	0.000	0.000	0.000	0.000	3.457	0.000	0.000	0.000
TRINITY_DN721953_c0_g1	0.000	0.000	0.000	0.000	0.000	0.000	0.000	0.000	0.436	0.000
TRINITY_DN721953_c1_g2	0.000	0.000	0.000	0.000	0.000	0.000	0.000	0.000	0.000	0.000
TRINITY_DN721956_c0_g1	0.000	0.000	2.296	0.000	0.000	0.000	0.000	0.000	0.836	0.000
TRINITY_DN721957_c0_g1	0.000	0.000	0.000	0.000	0.000	0.000	0.000	0.000	0.000	0.275
TRINITY_DN721958_c0_g1	0.000	0.000	0.000	0.000	0.000	2.935	0.000	0.000	0.000	0.000
TRINITY_DN721960_c1_g1	3.720	0.000	0.000	0.000	0.000	0.000	0.000	0.000	0.000	2.285
TRINITY_DN721961_c0_g1	0.000	2.987	0.000	0.000	2.515	0.000	0.000	0.000	0.000	0.000
TRINITY_DN721961_c1_g1	0.000	0.000	3.540	0.000	0.000	0.000	0.000	0.000	0.000	0.000
TRINITY_DN721963_c0_g1	0.000	0.000	0.000	0.000	0.673	0.000	0.000	0.000	0.000	0.165
TRINITY_DN721965_c0_g1	0.000	0.000	0.000	0.000	0.000	0.000	0.000	0.000	0.000	0.000
TRINITY_DN721967_c0_g1	0.000	0.000	0.000	0.000	0.000	0.000	0.000	0.000	0.000	0.000
TRINITY_DN721968_c0_g1	0.000	0.000	0.000	0.000	0.000	0.000	0.000	0.000	0.000	0.240
TRINITY_DN72196_c0_g1	0.000	0.000	0.000	0.000	0.000	0.000	0.000	0.000	0.000	0.000
TRINITY_DN72196_c0_g2	0.000	0.000	0.000	0.690	0.000	0.000	0.000	0.000	0.000	1.221
TRINITY_DN72196_c0_g3	0.000	0.000	0.000	0.000	0.000	0.000	3.009	0.000	0.000	0.000
TRINITY_DN72196_c0_g4	0.000	0.000	1.717	0.000	0.000	0.000	0.000	0.000	1.202	0.515
TRINITY_DN721975_c0_g1	0.000	0.000	0.000	0.000	0.000	0.000	0.000	0.000	0.000	0.000
TRINITY_DN721976_c0_g1	0.000	0.000	0.000	0.000	0.000	1.340	0.000	0.000	0.000	0.688
TRINITY_DN721976_c1_g1	0.413	0.000	0.000	0.000	0.000	0.000	0.000	0.000	0.000	0.000
TRINITY_DN721977_c0_g1	0.000	0.000	0.000	0.000	0.000	0.000	1.180	0.000	0.000	0.479
TRINITY_DN721978_c0_g1	1.471	0.000	0.000	0.000	0.000	0.000	0.000	0.000	0.000	0.000
TRINITY_DN72197_c0_g1	0.000	1.013	0.000	0.000	0.000	0.000	0.000	0.000	0.000	0.000
TRINITY_DN721984_c0_g1	0.000	0.000	0.000	0.000	0.000	0.000	0.000	0.000	0.000	0.000
TRINITY_DN721986_c0_g2	0.000	0.000	0.000	0.000	0.000	0.000	0.000	0.000	0.000	0.000
TRINITY_DN72198_c0_g1	4.084	10.515	10.972	13.441	11.530	4.837	5.640	11.043	10.190	13.626
TRINITY_DN72198_c6_g1	0.000	1.411	0.000	0.000	0.000	0.000	0.000	0.000	0.000	0.315
TRINITY_DN72198_c8_g1	0.000	1.823	0.000	0.000	0.000	0.000	0.000	0.000	0.000	0.000
TRINITY_DN721991_c0_g1	0.000	0.000	0.000	0.000	0.000	0.000	0.000	0.000	0.000	0.871
TRINITY_DN721992_c0_g1	0.000	0.000	0.000	0.000	0.000	0.000	0.000	0.000	0.000	0.152
TRINITY_DN721992_c1_g1	0.000	0.000	0.000	0.000	0.000	0.000	0.000	0.000	0.000	0.000
TRINITY_DN721995_c0_g1	0.000	0.000	0.000	0.000	0.000	0.000	0.000	0.000	1.296	2.098
TRINITY_DN72199_c0_g1	0.000	0.000	0.000	0.000	0.000	0.000	0.000	0.000	0.000	0.000
TRINITY_DN72199_c0_g2	0.000	0.000	0.000	2.326	0.634	0.000	1.422	0.000	0.571	0.000
TRINITY_DN72199_c0_g3	0.000	0.000	0.000	0.000	0.000	0.000	0.000	0.000	0.000	0.681
TRINITY_DN72199_c0_g4	0.000	1.261	0.000	0.000	0.000	0.000	0.000	0.000	0.000	1.636
TRINITY_DN72199_c0_g6	0.000	0.000	0.000	0.000	0.000	0.000	0.000	0.000	0.000	0.000
TRINITY_DN72199_c1_g1	0.000	0.000	0.000	0.000	0.000	0.000	0.000	0.000	0.000	1.030
TRINITY_DN72199_c4_g1	0.000	0.000	0.000	8.145	0.000	0.000	0.000	0.000	0.000	0.000
TRINITY_DN72199_c5_g1	0.000	0.000	0.000	0.000	0.000	0.000	0.000	0.000	0.000	0.000
TRINITY_DN72199_c6_g1	0.000	0.000	0.000	0.000	0.000	0.000	0.000	0.000	0.000	0.000
TRINITY_DN7219_c0_g1	1.951	0.000	0.000	2.383	0.000	0.000	3.229	0.000	0.211	1.488
TRINITY_DN7219_c0_g2	0.297	2.892	1.268	2.139	0.779	0.000	2.224	0.970	0.488	0.790
TRINITY_DN7219_c0_g3	0.000	0.784	0.000	0.000	0.000	2.502	0.000	0.000	0.415	0.000
TRINITY_DN7219_c1_g1	0.000	0.000	7.218	0.000	0.000	0.000	0.000	0.000	0.000	0.000
TRINITY_DN7219_c2_g1	0.000	0.000	0.000	0.000	0.000	0.000	0.000	0.000	0.000	0.000
TRINITY_DN721_c10_g1	0.000	0.000	0.000	0.000	0.000	0.000	0.000	0.000	0.000	0.000
TRINITY_DN721_c12_g1	0.000	0.000	0.000	0.000	0.000	0.000	0.000	0.000	0.538	0.000
TRINITY_DN721_c14_g1	4.121	3.951	5.141	6.062	1.975	2.266	5.021	2.907	5.135	2.868
TRINITY_DN721_c14_g2	0.479	0.000	0.000	0.000	0.180	0.000	0.000	0.000	0.225	0.288
TRINITY_DN721_c16_g2	0.000	4.423	0.000	0.000	0.000	0.000	0.000	0.000	0.751	1.863
TRINITY_DN721_c1_g1	3.624	4.329	2.706	2.792	0.124	4.315	2.757	1.929	5.810	6.622
TRINITY_DN721_c2_g1	11.307	5.146	11.321	13.895	10.022	58.218	4.391	5.364	89.483	79.169
TRINITY_DN721_c2_g2	0.000	0.000	0.000	0.000	2.564	0.000	0.000	0.000	0.000	0.000
TRINITY_DN721_c3_g1	1.511	1.220	1.018	0.946	1.242	0.871	0.986	0.692	0.908	0.912
TRINITY_DN721_c4_g1	0.000	0.000	0.000	0.000	0.000	0.000	0.000	0.000	0.371	0.000
TRINITY_DN721_c5_g1	4.165	0.000	0.000	5.635	0.078	0.000	0.842	0.173	2.865	0.000
TRINITY_DN721_c6_g1	0.000	0.000	0.000	0.000	0.000	2.496	0.000	0.000	0.848	1.878
TRINITY_DN721_c7_g1	0.000	0.000	0.000	0.000	0.000	0.000	0.000	0.000	0.000	0.000
TRINITY_DN721_c8_g1	2.297	3.536	0.000	2.304	2.263	3.320	0.000	0.000	0.773	0.000
TRINITY_DN721_c9_g1	0.000	0.000	0.000	0.000	0.000	2.098	1.451	0.000	0.000	0.000
TRINITY_DN722003_c0_g1	0.000	0.000	0.000	0.000	0.000	0.000	0.000	0.000	0.000	0.000
TRINITY_DN722004_c0_g1	0.000	0.000	0.000	0.000	0.000	0.000	0.000	0.000	0.000	0.000
TRINITY_DN722005_c0_g1	0.000	0.000	0.000	0.438	0.521	0.000	0.287	0.000	0.156	0.000
TRINITY_DN722006_c0_g1	0.000	0.000	0.000	0.000	0.000	0.000	0.000	0.000	0.000	0.000
TRINITY_DN72200_c0_g1	0.814	0.000	0.000	0.000	0.000	0.000	0.000	0.000	0.000	0.827
TRINITY_DN722010_c0_g1	0.000	0.000	0.000	0.000	0.000	0.000	0.000	2.874	0.000	0.000
TRINITY_DN722012_c0_g1	0.000	0.000	0.000	0.000	0.000	0.000	0.000	0.000	0.000	0.000
TRINITY_DN722015_c0_g1	0.000	0.000	0.000	0.000	0.000	0.000	0.000	0.000	0.000	0.000
TRINITY_DN722016_c0_g1	2.319	0.000	0.000	0.000	0.000	0.000	0.000	0.000	0.000	0.000
TRINITY_DN722019_c0_g1	0.000	0.412	0.000	0.000	0.000	0.687	0.000	0.000	0.000	0.191
TRINITY_DN722020_c0_g1	0.000	0.000	0.000	0.000	0.000	0.000	0.000	0.000	0.000	0.000
TRINITY_DN722021_c0_g1	0.000	0.000	0.000	0.000	0.000	0.000	0.000	0.000	0.283	0.000
TRINITY_DN722023_c0_g1	0.386	0.000	1.555	0.000	0.000	0.000	0.000	1.583	0.000	0.166
TRINITY_DN72202_c0_g1	2.182	4.908	10.052	0.000	8.931	0.000	7.867	4.342	0.000	1.773
TRINITY_DN722030_c1_g1	0.844	0.000	0.000	0.000	0.000	0.000	0.000	0.000	0.000	0.000
TRINITY_DN722031_c0_g1	0.000	0.000	0.000	0.000	0.000	0.000	0.000	0.000	0.000	0.000
TRINITY_DN722034_c0_g1	0.000	0.000	0.000	0.000	0.000	0.000	0.000	0.000	0.000	0.000
TRINITY_DN722037_c0_g1	0.000	0.515	0.000	0.000	0.000	0.000	0.000	2.383	0.568	0.235
TRINITY_DN72203_c0_g1	0.000	0.000	0.000	0.000	0.000	0.000	0.000	0.000	0.000	0.000
TRINITY_DN72203_c1_g2	0.000	0.000	0.000	0.000	0.000	0.000	0.000	0.000	0.000	0.000
TRINITY_DN72203_c1_g3	0.000	0.000	0.000	0.000	0.000	0.000	0.000	0.000	0.000	0.000
TRINITY_DN72203_c2_g1	1.489	0.000	0.000	0.000	1.226	2.194	0.000	0.000	0.731	0.610
TRINITY_DN72203_c3_g1	0.000	0.000	0.000	0.000	0.000	0.000	0.000	0.000	0.000	0.000
TRINITY_DN722040_c0_g1	0.000	0.000	0.000	0.000	0.000	0.000	0.000	0.000	0.000	0.000
TRINITY_DN722042_c0_g1	0.000	0.000	0.000	0.000	0.000	1.440	0.000	0.000	0.000	0.398
TRINITY_DN722043_c0_g1	0.000	0.000	0.000	0.000	0.000	0.000	0.000	0.000	0.000	0.000
TRINITY_DN722044_c1_g1	0.000	0.000	0.000	0.000	0.000	0.000	0.000	0.000	1.307	0.000
TRINITY_DN722044_c4_g1	0.000	0.000	0.000	0.699	0.000	0.674	0.000	0.000	0.000	0.000
TRINITY_DN722044_c5_g1	16.160	6.638	12.642	13.795	5.689	15.416	11.662	2.383	14.813	5.217
TRINITY_DN722044_c6_g1	0.000	0.000	0.000	0.000	0.000	0.000	0.000	0.000	0.000	0.000
TRINITY_DN722044_c7_g1	0.000	0.000	0.000	0.000	0.000	7.833	0.000	0.000	0.000	0.000
TRINITY_DN722047_c0_g1	0.000	0.000	0.000	0.000	0.000	0.000	4.649	0.000	0.000	0.000
TRINITY_DN722049_c0_g1	0.000	0.000	0.000	0.000	0.000	0.000	0.000	0.000	0.867	2.132
TRINITY_DN722049_c0_g2	0.000	0.000	0.000	0.000	0.000	0.000	2.622	0.000	0.000	0.000
TRINITY_DN72204_c0_g1	0.000	0.000	0.000	0.000	0.000	0.000	0.000	0.000	0.078	0.385
TRINITY_DN72204_c0_g2	0.000	0.000	0.000	0.000	0.000	0.000	0.000	0.000	0.000	0.000
TRINITY_DN72204_c0_g3	1.883	1.132	0.000	0.000	0.000	0.000	0.000	0.000	1.237	0.257
TRINITY_DN72204_c0_g4	0.000	0.000	0.000	2.078	0.000	0.000	0.000	0.000	0.000	0.000
TRINITY_DN72204_c2_g1	0.000	0.000	0.000	0.000	0.000	0.000	0.691	0.000	0.000	0.290
TRINITY_DN72204_c2_g2	0.000	1.330	1.875	0.000	0.000	0.000	1.395	0.000	0.000	0.562
TRINITY_DN72204_c3_g1	0.000	0.000	0.000	0.000	0.000	0.000	0.000	0.000	0.000	0.000
TRINITY_DN72204_c4_g1	0.000	0.000	0.000	0.000	0.000	0.000	0.000	0.000	0.000	0.000
TRINITY_DN722051_c0_g1	0.000	0.000	0.000	0.000	0.000	0.000	0.000	0.000	0.000	0.000
TRINITY_DN722052_c0_g1	0.000	0.000	0.000	0.000	0.000	0.000	0.000	0.000	1.282	0.000
TRINITY_DN722053_c0_g1	0.363	0.312	0.488	0.000	0.000	0.000	0.000	0.000	0.181	0.443
TRINITY_DN722054_c0_g1	0.000	0.000	0.000	0.000	2.636	0.000	0.000	0.000	1.600	0.000
TRINITY_DN722056_c0_g1	0.000	0.000	0.975	0.000	0.000	0.000	1.404	0.000	0.000	0.342
TRINITY_DN722058_c0_g1	0.000	0.000	0.000	0.000	0.000	0.000	0.000	0.000	0.000	0.000
TRINITY_DN722058_c2_g1	0.000	0.000	0.000	0.000	0.000	0.000	0.000	0.000	0.000	0.000
TRINITY_DN722058_c3_g2	0.000	0.000	0.000	0.000	0.000	0.000	2.391	0.000	0.000	0.000
TRINITY_DN722058_c5_g1	0.000	1.430	0.000	0.000	0.000	0.000	0.000	0.000	0.000	0.000
TRINITY_DN722058_c8_g1	0.000	0.000	0.000	3.611	0.000	0.000	0.000	0.000	0.000	0.000
TRINITY_DN722058_c9_g1	0.000	0.000	0.000	0.000	0.000	0.000	0.433	0.946	0.000	0.000
TRINITY_DN72205_c0_g1	1.771	0.853	1.843	0.000	0.000	2.330	0.451	0.000	0.784	0.191
TRINITY_DN722060_c0_g1	1.619	5.814	0.000	0.000	0.000	2.443	0.915	0.000	0.000	1.293
TRINITY_DN722060_c1_g1	2.164	0.000	0.000	2.801	0.000	3.072	0.000	3.799	0.000	0.000
TRINITY_DN722060_c3_g1	0.000	2.428	0.000	0.000	0.000	0.000	0.000	0.000	0.000	1.040
TRINITY_DN722061_c0_g1	0.000	0.000	0.000	0.000	0.000	0.000	0.000	0.000	0.000	0.000
TRINITY_DN722063_c0_g1	0.000	0.000	0.000	0.000	0.000	0.000	0.000	0.000	0.000	0.000
TRINITY_DN722064_c0_g1	0.000	0.000	0.000	0.000	0.000	0.000	0.000	0.000	0.000	0.612
TRINITY_DN722064_c1_g1	0.000	0.000	0.000	0.000	0.000	0.000	0.000	0.000	1.093	0.894
TRINITY_DN722064_c1_g2	0.000	0.000	0.000	0.000	0.000	0.000	0.000	0.000	0.000	0.000
TRINITY_DN722064_c2_g1	0.000	0.000	0.000	0.000	0.000	0.000	0.000	0.000	0.000	0.408
TRINITY_DN722070_c0_g1	0.000	0.000	0.000	0.000	0.000	0.000	0.000	0.000	0.000	0.000
TRINITY_DN722071_c0_g1	0.000	0.000	0.000	0.000	0.000	0.000	0.000	0.000	0.000	0.000
TRINITY_DN722072_c0_g1	0.000	0.000	0.000	0.000	0.000	1.802	0.000	0.000	0.000	0.000
TRINITY_DN722073_c0_g1	0.000	0.000	0.000	0.000	0.000	0.000	0.000	0.000	0.000	0.000
TRINITY_DN722076_c0_g1	0.066	0.268	0.000	0.203	0.000	0.110	0.101	0.000	0.131	0.258
TRINITY_DN722077_c0_g1	0.000	0.000	0.000	0.000	0.000	0.000	0.000	0.000	0.212	0.000
TRINITY_DN722079_c0_g1	0.000	0.000	0.000	0.000	0.000	0.000	0.000	0.000	0.000	0.000
TRINITY_DN72207_c0_g1	0.000	0.000	0.000	0.000	0.000	0.000	0.000	0.000	0.000	3.519
TRINITY_DN72207_c1_g1	0.000	0.000	0.000	0.000	0.000	0.000	0.000	0.000	0.000	0.000
TRINITY_DN722085_c0_g1	0.000	0.000	0.000	0.000	0.000	0.000	0.000	0.000	0.000	0.000
TRINITY_DN722086_c0_g1	0.000	0.000	0.000	0.000	0.000	0.000	0.000	0.000	0.000	0.000
TRINITY_DN72208_c1_g2	0.000	0.000	0.000	0.000	0.000	0.000	0.000	0.000	0.000	0.314
TRINITY_DN72208_c6_g1	0.000	0.000	1.244	0.000	0.000	0.000	0.000	0.000	0.000	0.000
TRINITY_DN72208_c7_g1	0.000	0.000	0.000	0.000	0.000	0.000	0.000	0.000	0.000	0.000
TRINITY_DN722091_c0_g1	0.000	0.000	0.000	0.000	0.000	0.000	5.750	0.000	0.000	0.000
TRINITY_DN722092_c0_g1	0.000	0.000	0.000	0.000	4.966	0.000	0.000	0.000	0.000	0.907
TRINITY_DN722093_c0_g1	0.000	6.730	0.000	2.555	0.000	0.000	0.000	0.000	0.000	3.528
TRINITY_DN722093_c1_g1	0.000	0.000	0.000	0.000	4.356	0.000	0.000	0.000	0.000	0.000
TRINITY_DN722094_c0_g1	0.000	0.000	0.000	0.000	0.000	0.000	0.000	0.000	0.000	0.000
TRINITY_DN722099_c0_g1	0.000	0.000	0.000	0.000	0.000	0.000	0.000	0.000	0.000	0.000
TRINITY_DN722099_c1_g1	0.000	0.662	0.000	1.088	0.000	0.000	0.000	0.000	0.000	0.000
TRINITY_DN72209_c0_g1	1.243	0.000	3.569	0.000	1.027	0.000	2.219	0.000	0.000	1.418
TRINITY_DN72209_c1_g1	0.512	0.000	0.000	0.775	0.848	2.250	0.000	0.000	0.000	0.000
TRINITY_DN7220_c0_g1	0.350	0.000	0.471	0.000	0.582	1.429	0.647	0.000	0.873	0.743
TRINITY_DN7220_c1_g1	0.000	0.490	0.000	1.663	0.910	0.000	0.527	0.000	0.000	0.835
TRINITY_DN7220_c1_g2	0.000	0.000	0.000	0.000	0.000	0.000	0.000	0.000	0.000	0.000
TRINITY_DN7220_c1_g3	0.000	0.000	0.000	0.000	0.000	0.000	0.000	0.000	0.000	0.427
TRINITY_DN722100_c0_g1	0.000	0.000	0.000	0.000	0.000	0.000	0.000	0.000	0.000	0.000
TRINITY_DN722102_c1_g1	0.000	0.000	0.000	0.000	0.000	0.000	0.000	0.000	0.000	0.000
TRINITY_DN722102_c2_g1	0.000	1.025	0.000	0.000	0.000	0.000	0.000	0.000	0.000	0.000
TRINITY_DN722102_c4_g1	1.791	0.000	0.000	2.654	0.000	1.089	0.000	0.000	0.363	0.303
TRINITY_DN722102_c6_g1	0.437	0.000	0.000	0.000	0.000	0.000	0.000	0.000	0.217	0.178
TRINITY_DN722102_c7_g1	0.000	0.000	0.000	0.000	0.000	0.788	0.000	1.111	0.000	0.658
TRINITY_DN722102_c9_g1	0.466	0.000	0.000	0.000	0.000	0.000	0.000	0.000	0.000	0.000
TRINITY_DN722103_c0_g1	0.000	0.376	0.000	0.000	0.715	0.000	0.000	0.888	0.428	0.000
TRINITY_DN722104_c0_g1	0.000	0.000	0.000	0.000	0.000	3.511	0.000	0.000	0.000	0.000
TRINITY_DN722105_c0_g1	0.000	0.000	0.000	0.000	0.000	3.105	0.000	0.000	0.000	0.871
TRINITY_DN722105_c1_g1	0.000	0.000	0.000	0.000	0.000	0.000	0.000	0.000	0.000	0.316
TRINITY_DN722107_c0_g1	0.000	0.000	0.000	0.000	0.000	0.000	0.000	0.000	0.867	0.000
TRINITY_DN72210_c0_g1	0.000	0.000	0.000	0.000	0.000	0.000	0.000	0.000	0.000	1.697
TRINITY_DN72210_c1_g1	0.000	0.000	0.000	0.000	0.000	0.000	0.000	0.000	0.000	0.000
TRINITY_DN722111_c0_g2	0.000	0.000	0.000	0.000	0.000	0.000	0.000	0.000	0.000	0.773
TRINITY_DN722111_c0_g4	0.000	0.000	0.000	0.000	0.000	0.000	2.643	0.000	0.000	0.000
TRINITY_DN722111_c0_g5	0.000	0.000	0.000	3.766	0.000	3.232	0.000	0.000	0.000	1.701
TRINITY_DN722112_c0_g1	0.000	0.000	0.000	0.000	0.000	0.000	0.000	0.000	0.000	0.991
TRINITY_DN722117_c0_g1	2.126	0.000	2.894	0.000	0.000	0.000	0.000	0.000	0.000	0.000
TRINITY_DN722118_c0_g1	0.000	0.000	0.000	0.000	0.000	0.000	0.258	0.000	0.000	0.115
TRINITY_DN72211_c0_g1	0.000	0.000	0.000	0.000	4.392	0.000	0.000	0.000	0.000	0.000
TRINITY_DN72211_c0_g2	7.390	9.099	8.476	2.432	10.463	11.990	2.146	6.722	9.324	11.411
TRINITY_DN72211_c10_g1	0.000	0.000	0.000	0.000	0.000	0.000	0.000	0.000	0.000	1.111
TRINITY_DN72211_c7_g1	0.881	1.343	1.248	2.809	0.000	2.897	2.559	0.000	1.344	1.487
TRINITY_DN72211_c9_g1	5.392	2.529	0.000	0.000	0.000	0.000	2.714	0.000	0.000	0.000
TRINITY_DN722120_c0_g1	0.000	0.000	0.000	0.000	0.000	0.000	0.000	2.449	0.000	0.000
TRINITY_DN722120_c1_g1	0.000	0.000	0.000	3.543	0.000	0.000	0.000	0.000	0.000	0.000
TRINITY_DN722122_c0_g1	0.000	0.000	0.000	0.000	0.000	0.000	0.000	0.000	0.000	0.000
TRINITY_DN722123_c0_g1	0.000	0.000	0.000	0.000	0.000	0.000	2.173	0.000	1.333	0.000
TRINITY_DN722124_c0_g1	0.000	0.000	0.000	0.000	0.000	0.000	0.000	0.000	0.000	0.252
TRINITY_DN722126_c0_g1	0.000	0.000	0.000	0.000	0.000	0.000	0.000	0.000	0.000	0.000
TRINITY_DN722126_c1_g1	0.000	0.000	0.000	0.000	0.000	0.000	0.000	0.000	0.000	0.000
TRINITY_DN72212_c0_g1	4.704	2.455	6.129	4.619	7.385	6.838	0.716	4.849	6.894	7.408
TRINITY_DN72212_c0_g2	0.489	0.741	0.408	0.000	0.492	0.849	0.615	0.824	0.938	0.910
TRINITY_DN72212_c0_g3	0.000	0.699	0.000	1.708	0.000	0.000	0.000	0.000	0.000	0.414
TRINITY_DN72212_c1_g2	0.000	0.000	0.000	0.000	0.000	0.000	0.000	0.000	0.000	1.370
TRINITY_DN722130_c0_g1	0.000	0.000	0.000	0.000	0.000	0.000	0.000	0.000	0.000	0.000
TRINITY_DN722135_c0_g1	0.000	0.000	0.000	0.000	0.000	0.000	0.000	0.000	0.000	1.834
TRINITY_DN722135_c1_g1	0.000	0.000	0.000	0.000	0.000	0.000	0.000	0.000	2.429	0.000
TRINITY_DN722136_c0_g1	0.000	0.000	0.727	0.000	0.000	0.000	0.000	0.000	0.000	0.000
TRINITY_DN72213_c0_g2	0.000	0.000	0.000	0.000	0.000	0.000	0.000	0.000	0.000	0.000
TRINITY_DN72213_c7_g1	0.000	0.000	0.000	0.000	0.000	0.000	0.000	0.000	0.000	0.000
TRINITY_DN722142_c0_g1	0.000	0.000	0.000	0.000	0.000	0.000	0.000	0.000	0.000	0.000
TRINITY_DN722142_c1_g1	0.000	0.873	0.000	0.000	0.000	0.000	4.621	0.000	0.000	0.381
TRINITY_DN722143_c0_g1	0.000	0.000	0.000	0.000	0.000	0.000	0.000	0.000	1.003	0.000
TRINITY_DN722146_c0_g1	0.000	3.989	0.000	0.000	0.000	6.076	0.000	0.000	0.677	0.000
TRINITY_DN722148_c1_g1	0.000	0.000	0.000	0.000	0.000	6.037	0.000	2.792	0.673	0.000
TRINITY_DN722149_c0_g1	0.000	0.000	0.000	0.549	0.000	0.000	0.000	0.000	0.000	0.293
TRINITY_DN72214_c1_g1	0.000	0.000	0.000	0.000	0.000	0.000	0.000	0.000	0.000	0.000
TRINITY_DN72214_c1_g2	0.000	0.000	0.000	0.000	0.000	0.000	0.000	0.000	0.000	0.000
TRINITY_DN72214_c1_g3	0.000	0.000	0.000	0.000	0.000	0.000	3.110	1.641	0.000	0.000
TRINITY_DN72214_c3_g1	0.000	0.000	0.000	0.000	0.000	0.000	0.000	0.000	0.000	1.421
TRINITY_DN722152_c0_g1	0.000	0.000	0.000	0.000	0.000	0.000	0.000	0.000	0.000	0.000
TRINITY_DN722156_c0_g1	0.000	0.000	0.000	0.000	0.000	0.000	0.000	0.000	0.000	0.447
TRINITY_DN722158_c0_g1	0.000	0.000	0.000	0.000	0.000	0.000	0.000	0.000	0.000	2.059
TRINITY_DN722158_c0_g2	1.529	0.000	0.000	0.000	0.000	0.000	0.000	0.000	0.000	0.000
TRINITY_DN72215_c0_g1	0.000	0.000	0.000	0.000	0.000	0.000	0.000	0.000	0.000	0.000
TRINITY_DN72215_c0_g2	0.457	0.378	0.000	0.000	0.509	0.000	0.000	0.000	0.385	0.185
TRINITY_DN72215_c1_g1	0.000	0.000	0.000	0.000	0.000	0.000	0.000	0.000	0.000	0.000
TRINITY_DN72215_c1_g3	0.000	0.000	0.000	0.000	0.000	0.000	0.000	0.000	0.000	0.000
TRINITY_DN72215_c2_g1	0.000	2.047	0.000	0.000	0.000	0.000	0.000	0.000	1.056	0.000
TRINITY_DN72215_c2_g2	0.000	0.000	0.000	0.000	0.000	0.000	0.000	0.000	0.000	0.000
TRINITY_DN72215_c5_g1	2.340	0.000	0.000	0.000	0.000	0.000	0.000	0.000	1.168	1.901
TRINITY_DN722166_c0_g1	0.000	0.000	0.000	2.930	0.000	0.000	0.000	0.000	0.000	0.000
TRINITY_DN722168_c0_g1	0.000	0.000	0.000	0.000	0.000	0.000	0.000	0.000	0.000	0.928
TRINITY_DN72216_c0_g1	0.452	1.487	0.749	0.738	1.168	1.153	0.527	0.302	0.851	0.727
TRINITY_DN722170_c0_g1	0.000	0.000	0.000	0.000	0.000	0.000	0.000	0.000	0.000	0.000
TRINITY_DN722171_c0_g1	0.000	2.554	0.000	0.000	0.000	0.000	0.000	0.000	1.363	2.200
TRINITY_DN722174_c0_g1	0.000	0.000	0.000	0.000	0.000	0.000	0.000	0.000	0.000	0.000
TRINITY_DN722176_c0_g1	0.000	0.000	0.000	3.988	0.000	0.000	0.000	0.000	0.000	0.000
TRINITY_DN722177_c0_g1	0.000	0.000	0.000	0.000	0.000	0.000	0.000	0.000	0.000	0.000
TRINITY_DN722178_c0_g1	0.000	0.000	0.000	0.000	0.000	0.000	0.000	0.000	0.000	0.357
TRINITY_DN72217_c0_g2	0.000	0.000	0.000	0.000	0.000	0.000	0.714	0.000	0.000	0.598
TRINITY_DN72217_c10_g1	0.000	0.000	0.000	0.000	0.000	0.000	0.000	0.000	0.000	0.000
TRINITY_DN72217_c11_g1	0.000	0.000	0.000	0.000	0.000	0.000	0.000	0.000	0.000	0.000
TRINITY_DN72217_c12_g1	0.000	0.000	0.000	0.000	0.000	0.000	0.000	0.000	0.000	0.000
TRINITY_DN72217_c2_g1	1.008	0.000	0.000	0.000	0.000	0.000	0.000	0.000	0.993	0.000
TRINITY_DN72217_c3_g1	0.000	0.000	0.000	0.000	2.699	0.797	0.000	0.000	0.000	0.222
TRINITY_DN72217_c7_g1	0.000	0.000	0.000	0.000	0.000	0.000	0.000	5.019	0.000	0.000
TRINITY_DN72217_c9_g1	0.000	0.000	0.000	0.000	0.000	0.000	0.000	0.000	0.000	0.000
TRINITY_DN722182_c0_g1	0.000	0.000	0.000	1.564	0.000	0.000	0.000	0.000	0.000	0.000
TRINITY_DN722183_c0_g1	0.000	0.000	0.000	0.000	0.000	0.000	0.000	0.000	0.000	0.000
TRINITY_DN722184_c0_g1	0.000	0.000	0.000	0.000	0.000	0.000	0.000	0.000	0.000	0.000
TRINITY_DN722185_c0_g1	0.000	0.000	0.000	0.000	0.000	0.000	0.000	0.000	0.000	0.000
TRINITY_DN722187_c0_g1	0.000	0.000	0.000	0.000	0.000	0.000	0.000	0.000	0.000	0.000
TRINITY_DN722190_c0_g1	0.000	0.000	6.957	0.000	0.000	0.000	0.000	0.000	2.539	2.059
TRINITY_DN722193_c0_g1	0.000	0.000	0.000	0.000	0.000	0.000	0.000	0.000	0.000	0.000
TRINITY_DN722194_c0_g1	0.000	0.000	0.000	0.000	0.000	0.000	0.000	0.000	0.000	0.000
TRINITY_DN722197_c1_g1	0.000	0.000	0.000	0.000	4.041	0.000	0.000	0.000	0.000	1.011
TRINITY_DN722199_c0_g1	0.000	0.000	0.000	0.000	2.788	0.000	0.000	0.000	0.000	0.000
TRINITY_DN722199_c0_g2	0.994	0.000	0.000	1.492	0.000	0.000	0.000	0.000	0.000	0.000
TRINITY_DN72219_c1_g1	1.371	1.330	1.875	0.000	0.000	0.000	0.000	2.808	0.000	0.562
TRINITY_DN7221_c0_g1	0.000	0.000	0.000	0.000	0.000	0.000	0.000	0.000	0.000	0.261
TRINITY_DN7221_c1_g2	2.524	3.728	3.308	0.000	2.223	3.666	4.000	2.286	1.851	1.051
TRINITY_DN7221_c1_g4	0.000	1.075	0.000	0.000	0.000	0.000	0.000	1.095	0.000	0.000
TRINITY_DN7221_c1_g5	0.159	0.600	0.000	0.000	0.266	0.000	0.211	0.000	0.359	0.854
TRINITY_DN7221_c1_g6	26.380	32.111	19.794	24.542	21.278	21.337	26.678	22.927	23.809	19.178
TRINITY_DN7221_c1_g7	0.000	0.000	0.000	0.000	0.000	0.000	0.000	0.000	0.000	0.000
TRINITY_DN7221_c2_g1	0.720	1.349	0.964	0.829	0.000	1.831	0.642	0.000	0.636	1.023
TRINITY_DN7221_c5_g1	0.000	0.000	0.000	0.000	4.392	0.000	0.000	0.000	0.000	0.000
TRINITY_DN722201_c0_g1	0.000	0.000	0.000	0.000	0.000	0.000	0.000	0.000	0.000	0.415
TRINITY_DN722203_c0_g1	1.529	0.000	0.000	2.261	0.000	0.000	0.000	0.000	0.000	0.626
TRINITY_DN722204_c1_g1	0.000	0.000	0.000	0.000	0.000	0.000	0.000	0.000	1.075	0.000
TRINITY_DN722205_c0_g1	0.000	0.000	0.000	2.383	0.000	0.000	0.000	0.000	0.000	0.000
TRINITY_DN722206_c0_g1	0.000	0.000	0.000	0.000	0.000	0.000	0.000	0.000	0.000	0.000
TRINITY_DN722209_c0_g1	0.000	0.000	0.000	0.000	0.000	0.000	0.000	0.000	0.000	0.000
TRINITY_DN72220_c0_g1	0.000	0.000	0.000	0.000	0.000	0.000	0.000	0.000	0.000	0.000
TRINITY_DN72220_c0_g3	0.000	0.000	0.000	0.000	0.000	0.000	0.000	0.000	0.000	0.000
TRINITY_DN72220_c0_g4	0.000	0.000	0.000	0.000	0.000	0.000	0.000	0.000	0.000	0.000
TRINITY_DN722210_c0_g1	0.000	0.000	0.000	0.000	0.000	0.000	0.000	0.000	0.000	0.000
TRINITY_DN722211_c0_g1	0.000	0.000	0.000	0.000	0.000	0.000	0.000	0.000	0.000	0.000
TRINITY_DN722215_c0_g1	0.000	0.000	0.000	0.000	0.000	0.000	0.000	0.000	0.000	0.000
TRINITY_DN722215_c1_g1	0.000	0.000	0.000	0.000	0.000	0.000	0.000	0.000	0.000	0.000
TRINITY_DN722216_c0_g1	0.000	0.000	0.000	1.139	0.000	0.547	0.000	0.768	0.000	0.457
TRINITY_DN722219_c0_g1	1.247	0.000	0.000	0.000	1.030	0.000	0.000	0.000	0.000	0.000
TRINITY_DN72221_c2_g1	0.000	0.000	0.000	0.000	0.000	0.000	0.000	0.000	0.000	0.000
TRINITY_DN72221_c3_g1	0.000	0.000	0.000	0.000	0.000	0.000	3.483	0.000	0.000	0.000
TRINITY_DN72221_c4_g1	0.000	0.000	0.000	0.000	0.000	0.000	0.000	0.000	0.249	0.205
TRINITY_DN72221_c5_g1	0.000	0.000	0.564	0.000	0.351	0.000	0.000	0.000	0.000	0.086
TRINITY_DN72221_c6_g1	0.000	0.000	0.000	0.000	0.000	0.000	0.000	0.000	0.000	0.000
TRINITY_DN722220_c0_g1	0.000	0.000	0.000	0.000	0.000	0.000	0.000	0.000	0.000	0.350
TRINITY_DN722221_c0_g1	0.000	0.000	0.000	0.000	0.000	0.000	0.000	0.000	1.929	0.000
TRINITY_DN722223_c0_g1	0.000	0.000	0.000	0.000	0.000	0.000	0.000	0.000	0.000	0.000
TRINITY_DN722229_c0_g1	0.000	0.000	0.000	0.000	1.721	0.000	0.000	0.000	0.000	0.000
TRINITY_DN72222_c0_g1	0.000	0.000	0.841	0.000	0.000	0.000	0.000	0.000	0.306	0.000
TRINITY_DN72222_c0_g3	0.000	0.000	0.464	0.000	0.000	0.000	0.000	0.000	0.000	0.274
TRINITY_DN72222_c1_g1	0.000	0.229	0.000	0.426	0.231	0.000	0.367	0.000	0.140	0.112
TRINITY_DN72222_c3_g1	0.000	2.510	0.000	0.000	0.000	0.000	0.000	0.000	0.000	1.860
TRINITY_DN72222_c4_g1	0.000	0.305	0.245	0.000	0.000	0.000	0.338	0.000	0.342	0.231
TRINITY_DN72222_c5_g1	0.000	0.000	0.000	0.000	2.332	0.000	0.000	0.000	0.000	0.000
TRINITY_DN722231_c1_g1	0.000	0.000	0.000	0.000	0.000	0.000	0.000	0.000	0.943	0.000
TRINITY_DN722232_c0_g1	0.000	0.000	0.000	3.822	0.000	0.000	0.000	0.000	0.000	0.000
TRINITY_DN722232_c1_g1	0.000	0.000	0.000	0.000	4.118	0.000	0.000	0.000	0.000	0.000
TRINITY_DN722232_c3_g1	0.000	0.000	0.000	1.902	0.000	0.000	0.000	0.000	0.000	1.064
TRINITY_DN722232_c4_g1	0.000	5.620	2.651	0.000	0.000	0.000	0.000	0.000	0.965	2.374
TRINITY_DN722232_c5_g1	0.000	0.000	0.000	0.000	0.000	0.000	0.000	0.000	1.012	0.000
TRINITY_DN722232_c6_g1	2.223	2.128	0.000	0.000	0.000	0.000	0.000	0.000	1.103	2.706
TRINITY_DN722232_c7_g1	0.000	0.000	0.000	0.000	0.000	0.000	0.000	0.000	0.000	0.669
TRINITY_DN722234_c0_g1	0.000	0.000	0.000	0.000	0.000	0.000	0.000	0.000	0.000	0.000
TRINITY_DN722235_c0_g1	0.000	0.000	0.000	0.626	0.000	0.000	0.000	0.000	0.205	0.000
TRINITY_DN722236_c0_g1	0.000	0.000	0.000	0.000	0.000	0.000	0.000	0.000	0.000	1.215
TRINITY_DN722236_c1_g1	0.000	0.000	0.000	0.000	0.000	0.000	0.000	0.000	0.000	0.000
TRINITY_DN72223_c0_g1	2.063	0.000	0.000	0.000	2.865	0.000	2.038	0.000	3.791	0.846
TRINITY_DN72223_c3_g1	0.000	0.000	0.000	0.000	0.000	0.000	0.000	0.000	0.000	0.000
TRINITY_DN722243_c0_g1	1.147	0.513	0.776	1.734	0.949	0.000	0.552	1.188	0.000	0.938
TRINITY_DN722244_c0_g1	1.489	0.000	0.000	0.000	0.000	0.000	0.000	0.000	0.000	0.610
TRINITY_DN722245_c0_g1	0.000	0.888	0.000	0.402	0.438	0.000	0.000	0.000	0.000	0.000
TRINITY_DN722247_c1_g1	0.000	4.588	0.000	0.000	0.000	0.000	0.000	0.000	0.000	0.000
TRINITY_DN722248_c0_g1	0.000	0.000	0.000	0.000	0.000	0.000	0.000	0.000	0.000	0.316
TRINITY_DN722249_c0_g1	0.000	2.295	0.000	0.000	0.000	0.000	4.512	0.000	1.204	0.000
TRINITY_DN722249_c1_g1	0.000	4.437	0.000	6.115	10.798	3.778	5.666	4.550	2.421	2.180
TRINITY_DN722249_c2_g1	4.446	2.128	0.000	0.000	0.000	0.000	4.535	0.000	2.206	0.902
TRINITY_DN72224_c1_g1	0.000	2.102	0.000	0.000	0.000	0.000	0.000	0.000	0.000	0.000
TRINITY_DN722250_c0_g1	0.000	0.776	0.000	0.000	0.385	0.336	0.208	0.000	0.232	0.000
TRINITY_DN722250_c4_g1	0.000	2.384	0.000	0.000	0.000	0.000	0.846	0.000	0.000	0.000
TRINITY_DN722253_c0_g1	0.000	0.000	0.000	0.000	0.000	0.000	0.000	0.000	0.000	0.524
TRINITY_DN722254_c0_g2	0.000	0.000	0.000	0.000	0.000	0.000	0.000	0.000	0.767	0.000
TRINITY_DN722254_c1_g1	0.000	0.000	0.000	0.000	0.000	0.000	0.000	0.000	0.000	0.000
TRINITY_DN722254_c1_g2	0.000	0.000	0.000	1.549	0.000	0.000	0.000	0.000	0.000	0.646
TRINITY_DN722256_c0_g1	0.000	0.000	0.000	0.000	0.000	0.000	0.000	0.000	0.000	0.357
TRINITY_DN722258_c0_g1	0.000	0.000	0.000	0.000	0.000	0.000	0.000	0.000	0.000	0.000
TRINITY_DN72225_c0_g1	0.000	0.000	0.000	0.000	0.000	0.000	0.000	0.000	0.000	0.000
TRINITY_DN722261_c2_g1	0.000	0.000	0.000	0.000	0.715	0.631	0.000	0.000	0.000	0.176
TRINITY_DN722262_c0_g1	0.000	0.000	1.507	0.000	0.000	0.000	0.000	0.000	0.000	0.000
TRINITY_DN722263_c0_g1	0.000	0.000	0.000	0.000	3.021	0.000	0.000	0.000	0.000	0.000
TRINITY_DN722266_c0_g1	0.000	0.000	0.000	0.000	0.000	0.000	0.000	0.000	0.000	0.000
TRINITY_DN722269_c0_g1	0.000	0.830	0.000	1.839	0.000	0.000	2.337	0.000	0.000	0.673
TRINITY_DN722269_c1_g1	0.000	0.000	0.000	0.000	0.000	0.770	0.000	0.000	0.260	0.214
TRINITY_DN72226_c0_g1	0.000	1.119	0.000	0.000	0.000	0.000	1.180	0.000	0.000	0.000
TRINITY_DN72226_c1_g1	0.000	0.000	0.000	0.000	0.000	0.000	0.415	0.000	0.000	0.000
TRINITY_DN722271_c0_g1	0.000	0.000	0.000	0.000	0.000	0.000	0.000	0.000	0.000	1.672
TRINITY_DN722279_c0_g1	1.498	0.000	0.000	0.000	0.000	0.000	0.000	0.000	0.000	0.000
TRINITY_DN72227_c1_g1	0.000	1.054	0.000	0.000	0.000	0.000	1.109	0.000	0.000	0.000
TRINITY_DN72227_c3_g1	0.000	0.000	0.000	0.000	0.000	0.000	0.000	0.000	0.000	0.000
TRINITY_DN72227_c6_g1	0.000	0.000	0.000	0.000	0.000	0.000	0.000	0.000	1.269	0.000
TRINITY_DN72227_c9_g1	0.000	0.000	0.000	0.000	0.000	0.000	0.000	0.000	0.000	0.000
TRINITY_DN722285_c0_g1	0.000	2.274	0.000	0.000	0.000	0.000	0.000	0.000	0.000	0.000
TRINITY_DN722286_c0_g1	0.000	0.000	0.000	0.000	0.000	0.000	0.000	0.000	0.000	0.000
TRINITY_DN722289_c0_g1	1.888	3.558	5.156	1.416	0.000	2.806	1.883	3.918	0.465	1.552
TRINITY_DN72228_c0_g1	1.815	0.000	5.289	2.112	1.846	1.341	2.848	2.280	0.969	2.747
TRINITY_DN72228_c0_g2	0.000	0.000	0.000	0.000	0.000	0.000	0.000	0.000	0.000	0.000
TRINITY_DN722292_c0_g1	0.000	0.000	0.000	0.000	0.000	3.916	0.000	0.000	0.000	1.100
TRINITY_DN722294_c0_g1	0.000	0.898	0.000	0.769	0.000	0.744	0.483	2.097	0.503	0.207
TRINITY_DN722295_c0_g1	0.000	0.000	0.000	0.000	0.000	0.000	0.000	0.000	0.762	0.000
TRINITY_DN722295_c0_g2	0.000	0.000	0.000	0.000	0.000	0.000	0.000	0.000	0.299	0.000
TRINITY_DN722296_c0_g1	0.000	0.000	0.000	0.000	0.000	0.000	0.000	0.000	0.000	0.545
TRINITY_DN722297_c0_g1	0.000	3.437	0.000	0.000	0.000	0.000	0.000	0.000	0.000	0.721
TRINITY_DN722298_c0_g1	0.000	0.000	0.000	0.000	0.000	0.000	0.000	0.000	1.218	0.000
TRINITY_DN722299_c1_g1	0.000	0.000	0.000	0.000	0.000	0.000	0.000	0.000	0.000	1.016
TRINITY_DN72229_c0_g1	0.000	0.000	0.000	1.087	0.000	1.548	0.000	3.640	0.000	0.558
TRINITY_DN72229_c1_g1	0.000	0.000	0.000	0.000	0.000	0.000	0.000	0.000	0.532	1.138
TRINITY_DN72229_c2_g1	0.000	0.000	0.000	0.000	0.000	0.000	0.000	3.736	0.469	0.391
TRINITY_DN7222_c0_g1	0.000	0.000	0.000	0.000	0.000	0.000	0.000	0.000	0.000	0.000
TRINITY_DN7222_c0_g3	1.666	0.000	0.000	0.000	0.000	0.000	0.000	0.000	0.000	0.000
TRINITY_DN7222_c10_g1	0.000	0.000	0.000	0.000	0.000	0.000	0.000	0.000	1.179	0.958
TRINITY_DN7222_c18_g2	0.000	0.000	0.000	0.000	0.000	0.000	0.000	5.111	0.000	3.118
TRINITY_DN7222_c1_g1	3.227	1.321	0.000	1.777	0.000	5.166	14.485	0.000	2.994	5.363
TRINITY_DN7222_c2_g1	0.000	1.797	1.277	0.000	1.569	1.929	0.000	1.496	2.361	1.410
TRINITY_DN7222_c30_g1	0.000	0.000	0.000	0.000	3.496	4.402	0.000	0.000	0.000	0.000
TRINITY_DN7222_c31_g1	0.000	4.752	22.719	0.000	0.000	3.151	0.000	0.000	5.012	1.224
TRINITY_DN7222_c32_g1	0.000	1.221	3.468	0.000	0.000	0.000	0.000	0.000	0.000	0.026
TRINITY_DN7222_c3_g1	0.000	5.573	0.000	0.000	0.000	0.000	0.000	0.000	1.156	0.000
TRINITY_DN7222_c62_g1	0.000	0.000	0.000	0.000	2.932	0.000	0.000	0.000	0.894	0.000
TRINITY_DN7222_c6_g1	0.000	0.000	0.000	0.000	0.000	0.000	0.000	0.000	0.000	0.000
TRINITY_DN7222_c7_g1	0.000	0.000	0.000	0.000	3.907	0.000	0.000	0.000	0.000	0.000
TRINITY_DN7222_c8_g1	2.696	0.000	0.000	0.000	0.000	0.000	0.000	0.000	1.348	0.000
TRINITY_DN7222_c8_g2	0.000	0.000	0.000	0.000	0.000	0.000	0.000	0.000	0.000	0.000
TRINITY_DN7222_c9_g1	0.000	0.000	0.000	0.000	0.000	0.000	0.000	0.000	0.000	0.865
TRINITY_DN722300_c0_g1	0.000	0.000	1.555	0.000	0.000	0.000	0.000	0.000	0.000	0.000
TRINITY_DN722304_c0_g1	0.000	0.000	0.000	0.000	0.000	0.000	0.000	0.000	0.000	1.740
TRINITY_DN722309_c0_g1	0.000	0.000	0.000	0.000	0.000	0.000	0.000	0.000	0.000	0.000
TRINITY_DN72230_c0_g2	0.000	0.000	0.000	0.000	0.000	0.000	0.000	0.000	0.000	0.000
TRINITY_DN72230_c0_g3	0.000	0.000	0.000	7.886	0.000	0.000	0.000	0.000	0.000	1.089
TRINITY_DN72230_c0_g4	0.000	0.000	0.000	0.000	0.000	0.000	0.000	0.000	0.000	1.006
TRINITY_DN72230_c0_g5	0.000	0.000	0.000	0.000	0.000	0.000	0.000	0.000	1.093	0.000
TRINITY_DN722310_c0_g1	0.000	0.000	0.000	0.000	0.000	0.000	0.000	0.000	0.000	0.000
TRINITY_DN722314_c0_g1	0.000	0.000	0.000	0.000	0.000	0.000	0.420	0.000	0.000	0.000
TRINITY_DN722317_c0_g2	0.000	0.448	0.000	0.000	0.000	0.000	0.482	0.000	0.000	1.446
TRINITY_DN722317_c0_g3	0.000	0.000	0.000	0.000	0.000	0.000	0.000	0.000	0.000	0.000
TRINITY_DN722317_c0_g4	0.000	0.000	0.000	0.000	0.000	0.000	0.000	0.000	0.000	0.000
TRINITY_DN722318_c0_g1	0.000	0.000	0.000	0.000	0.000	0.000	0.000	0.000	0.000	0.000
TRINITY_DN722318_c0_g2	0.000	0.000	0.000	0.000	0.000	0.000	0.000	0.000	0.000	0.000
TRINITY_DN722319_c0_g1	0.000	0.000	0.000	0.000	0.000	0.000	0.000	0.000	0.000	0.000
TRINITY_DN722321_c0_g1	0.000	0.000	0.000	0.000	0.000	0.000	0.000	0.000	0.000	0.000
TRINITY_DN722321_c1_g1	0.000	0.000	0.000	0.000	0.000	0.000	0.000	0.000	0.000	0.000
TRINITY_DN722323_c0_g1	0.000	1.178	0.000	0.000	0.000	0.000	0.000	0.000	0.494	0.412
TRINITY_DN722323_c1_g1	0.000	0.000	0.000	0.000	0.000	0.000	0.000	0.000	0.000	0.347
TRINITY_DN722326_c0_g1	0.000	0.000	0.000	0.000	2.921	0.000	0.000	7.266	0.579	0.482
TRINITY_DN722326_c1_g1	0.000	0.000	0.000	0.000	0.000	0.000	2.839	0.000	0.000	0.000
TRINITY_DN72232_c0_g1	1.137	0.000	0.000	0.000	0.000	0.000	4.586	0.000	0.000	0.000
TRINITY_DN72232_c1_g1	4.389	1.193	0.000	3.695	2.038	3.680	0.000	0.000	2.449	5.877
TRINITY_DN72232_c7_g1	0.000	0.000	0.000	0.000	0.000	0.000	0.000	0.000	0.000	1.059
TRINITY_DN722331_c1_g1	0.000	0.000	0.000	0.000	0.000	0.000	0.000	0.000	0.000	0.000
TRINITY_DN722332_c0_g1	0.000	0.000	0.000	0.000	0.000	0.000	0.000	0.000	0.000	0.000
TRINITY_DN722334_c0_g1	0.000	0.000	0.000	0.000	0.000	0.000	0.000	0.000	0.000	1.011
TRINITY_DN722336_c0_g1	0.000	0.000	0.000	0.000	0.000	0.000	0.000	0.000	0.000	0.000
TRINITY_DN722336_c1_g1	0.628	1.132	0.000	0.000	0.000	0.000	0.000	0.000	0.309	0.000
TRINITY_DN722338_c0_g1	0.000	0.000	0.000	0.000	0.000	0.000	0.000	0.000	0.000	0.000
TRINITY_DN72233_c0_g1	0.000	0.000	0.000	0.000	0.000	0.000	0.598	0.000	0.000	0.460
TRINITY_DN722340_c0_g1	0.000	0.000	0.000	0.000	0.000	0.000	0.000	0.000	0.000	0.000
TRINITY_DN722343_c0_g1	0.000	4.790	0.000	0.000	0.000	0.000	0.000	0.000	0.000	0.000
TRINITY_DN722344_c0_g1	0.000	0.000	0.000	0.000	0.000	0.000	0.000	1.641	0.000	0.000
TRINITY_DN722348_c0_g1	0.000	0.000	0.000	0.000	0.000	0.000	0.000	0.000	0.000	0.000
TRINITY_DN722349_c0_g1	2.001	0.000	0.000	0.000	0.000	0.000	0.000	4.000	0.000	0.000
TRINITY_DN72234_c0_g1	0.000	0.000	0.000	0.000	0.000	0.000	3.591	0.000	0.000	0.000
TRINITY_DN72234_c0_g2	0.000	0.000	0.000	0.000	0.000	0.000	0.000	0.000	0.000	0.498
TRINITY_DN72234_c0_g3	0.801	0.000	1.087	0.000	0.000	1.184	0.000	0.000	0.000	0.888
TRINITY_DN72234_c0_g4	0.000	0.000	0.000	0.000	1.352	0.000	0.000	0.837	0.000	0.497
TRINITY_DN72234_c1_g1	0.000	0.000	0.000	0.000	0.000	0.000	0.000	0.000	0.000	0.000
TRINITY_DN72234_c2_g1	0.000	1.993	1.432	0.000	0.000	0.000	1.051	0.000	0.000	0.430
TRINITY_DN722352_c0_g1	0.000	0.000	0.000	0.000	0.000	0.000	0.000	0.000	0.000	0.744
TRINITY_DN722353_c0_g1	1.054	0.000	0.711	0.000	0.000	0.000	0.000	1.089	0.000	0.859
TRINITY_DN722357_c0_g1	0.000	0.000	0.000	0.000	0.000	0.000	0.000	0.000	0.000	0.000
TRINITY_DN722357_c0_g2	0.000	0.000	0.000	0.000	0.537	0.000	0.000	0.000	0.483	0.000
TRINITY_DN722358_c0_g1	0.000	0.459	0.000	1.567	0.000	0.000	0.000	0.000	0.256	1.056
TRINITY_DN722358_c1_g1	0.000	0.000	0.000	0.000	0.000	0.000	0.000	0.000	0.848	0.000
TRINITY_DN722359_c0_g1	0.000	0.000	0.000	0.000	1.320	0.000	0.000	0.000	0.000	0.657
TRINITY_DN72235_c0_g1	1.095	0.518	0.539	0.827	1.122	0.975	0.356	0.318	0.544	0.654
TRINITY_DN72235_c1_g1	3.783	3.719	0.000	0.000	2.048	0.000	4.718	1.692	0.000	5.622
TRINITY_DN72235_c3_g1	0.000	0.000	0.000	0.000	0.000	0.000	0.000	0.000	0.000	0.450
TRINITY_DN72235_c3_g3	0.000	0.000	0.000	0.000	0.000	0.000	0.000	0.000	0.000	0.000
TRINITY_DN72235_c5_g1	0.000	0.000	0.000	0.000	0.000	0.000	0.000	0.000	0.000	0.000
TRINITY_DN722360_c0_g1	0.000	0.000	0.000	0.000	0.000	0.000	0.000	0.000	0.000	0.000
TRINITY_DN722362_c0_g1	0.000	0.000	0.000	0.000	0.000	0.000	0.000	0.000	0.000	0.000
TRINITY_DN722364_c0_g1	0.000	0.000	0.000	0.000	0.000	0.000	0.000	0.000	0.000	0.000
TRINITY_DN72236_c0_g3	0.523	2.427	0.701	0.400	0.871	0.380	0.237	0.533	0.656	0.000
TRINITY_DN72236_c0_g4	0.000	1.421	0.000	0.000	2.391	0.000	0.000	0.000	0.000	0.000
TRINITY_DN72236_c1_g1	0.000	0.000	0.000	0.000	0.000	0.000	0.000	0.000	0.000	0.307
TRINITY_DN722371_c0_g1	0.000	0.000	0.000	0.000	0.000	0.000	0.000	0.000	0.354	0.589
TRINITY_DN722374_c0_g1	0.000	0.000	0.000	0.000	0.000	0.000	0.000	0.000	0.000	0.000
TRINITY_DN722376_c0_g1	0.000	0.000	0.000	0.000	0.000	0.000	0.000	0.000	0.000	0.000
TRINITY_DN722377_c0_g1	0.000	0.000	0.000	0.000	0.000	0.000	0.000	0.000	0.000	0.000
TRINITY_DN722378_c1_g1	0.000	0.000	0.000	0.000	0.000	0.000	0.000	3.864	0.000	0.785
TRINITY_DN722378_c2_g1	0.000	0.000	0.000	0.000	0.000	0.000	0.000	0.000	0.599	0.000
TRINITY_DN722378_c4_g1	2.016	0.000	0.000	0.000	0.000	0.000	0.000	4.037	0.000	0.000
TRINITY_DN722378_c5_g1	0.000	0.000	0.000	0.000	0.000	0.000	2.367	0.000	0.000	0.000
TRINITY_DN72237_c0_g1	1.836	0.547	0.283	0.956	0.847	1.431	1.837	1.003	1.676	1.035
TRINITY_DN72237_c0_g3	0.000	0.000	0.000	1.363	0.000	0.000	0.000	0.000	0.000	0.753
TRINITY_DN72237_c0_g5	0.000	0.000	0.000	2.845	0.000	1.409	0.000	0.000	0.467	0.000
TRINITY_DN72237_c3_g1	0.406	0.000	0.000	0.000	0.000	0.000	0.000	0.000	0.000	0.000
TRINITY_DN72237_c4_g1	0.000	0.000	0.000	0.000	0.000	0.000	0.973	0.000	0.000	0.400
TRINITY_DN72237_c5_g1	2.034	0.000	0.000	0.000	0.000	0.000	0.000	0.000	0.000	0.000
TRINITY_DN722382_c0_g1	0.000	0.000	0.000	0.000	0.000	0.000	0.000	0.000	0.000	0.000
TRINITY_DN722383_c0_g1	0.000	0.000	0.000	0.000	0.000	0.000	0.000	0.000	0.000	0.000
TRINITY_DN722384_c0_g1	0.000	2.395	0.000	0.000	0.000	0.000	0.000	0.000	0.000	0.000
TRINITY_DN722386_c0_g1	0.000	0.000	0.000	0.000	0.000	0.000	0.000	0.000	0.000	0.000
TRINITY_DN722387_c0_g1	0.000	0.000	0.000	0.000	0.000	0.000	0.000	0.000	0.000	0.000
TRINITY_DN722388_c0_g1	0.000	0.000	0.000	0.000	0.000	0.000	0.000	0.000	0.000	0.000
TRINITY_DN72238_c0_g1	2.242	0.000	0.000	0.000	0.000	1.101	0.000	0.000	0.367	1.530
TRINITY_DN72238_c2_g1	0.000	0.000	0.000	0.000	0.000	0.000	0.000	0.000	0.000	0.000
TRINITY_DN72238_c3_g1	0.000	0.000	0.000	0.000	0.000	0.000	0.000	0.000	1.029	0.843
TRINITY_DN722392_c1_g1	0.441	0.000	0.000	0.000	0.731	0.000	0.000	0.000	0.000	0.180
TRINITY_DN722393_c0_g1	0.000	0.000	0.000	0.000	0.000	0.000	0.000	0.000	0.000	0.000
TRINITY_DN722394_c0_g1	0.000	0.000	0.000	0.000	0.000	0.000	0.000	0.000	0.185	0.000
TRINITY_DN722395_c0_g1	0.552	0.000	1.491	0.000	0.000	0.000	0.000	0.000	0.000	0.450
TRINITY_DN722397_c0_g1	0.000	0.000	0.000	0.000	0.000	0.000	0.000	0.000	0.000	0.000
TRINITY_DN722398_c0_g1	0.000	0.000	0.000	0.000	0.000	0.000	0.000	0.000	0.830	0.681
TRINITY_DN722398_c1_g1	0.000	0.000	0.000	0.000	0.000	0.000	0.000	0.000	0.971	0.798
TRINITY_DN722399_c0_g1	0.000	0.000	0.000	0.000	0.000	0.000	0.000	0.000	0.812	0.669
TRINITY_DN72239_c0_g1	0.609	0.548	0.000	0.000	0.000	0.000	0.000	0.000	0.901	0.284
TRINITY_DN72239_c1_g1	0.879	0.000	0.000	0.000	0.000	0.000	0.000	0.000	0.000	0.000
TRINITY_DN72239_c2_g1	0.000	0.000	0.000	0.000	0.000	0.000	0.000	0.000	0.000	0.000
TRINITY_DN72239_c5_g1	0.000	0.000	0.000	0.793	0.000	0.000	0.000	0.000	0.130	0.105
TRINITY_DN72239_c6_g1	0.000	1.448	0.000	0.000	0.000	0.000	0.000	0.000	0.000	0.000
TRINITY_DN72239_c9_g1	0.000	0.000	0.000	0.000	0.000	0.000	0.000	0.000	1.363	0.000
TRINITY_DN722401_c0_g1	0.000	0.404	0.321	0.000	0.000	0.000	0.000	0.979	0.000	0.974
TRINITY_DN722402_c0_g1	0.000	0.000	0.000	0.000	0.000	0.000	0.000	0.000	0.000	0.966
TRINITY_DN722407_c0_g1	0.000	0.000	0.000	0.000	0.000	0.000	0.000	0.000	0.000	0.000
TRINITY_DN722409_c0_g1	0.995	0.000	0.000	0.000	0.720	0.314	0.775	0.000	0.000	0.000
TRINITY_DN722410_c0_g1	0.000	0.000	0.000	0.000	1.157	0.000	0.000	0.000	0.000	0.000
TRINITY_DN722411_c0_g1	0.000	0.000	0.000	0.000	0.000	0.000	0.000	0.000	0.000	0.000
TRINITY_DN722413_c0_g1	0.000	0.000	0.000	0.000	0.000	0.000	0.000	0.000	0.000	1.632
TRINITY_DN722414_c0_g1	2.614	6.309	0.000	7.651	0.000	0.000	2.644	0.000	0.000	1.059
TRINITY_DN722414_c1_g1	0.000	0.000	0.000	0.000	0.000	0.000	0.000	0.000	0.000	0.000
TRINITY_DN722414_c2_g1	0.000	2.336	0.000	0.000	0.000	3.105	0.000	4.266	0.000	0.000
TRINITY_DN722415_c0_g1	0.000	0.247	0.000	0.000	0.551	0.000	0.000	0.000	0.000	0.118
TRINITY_DN722417_c0_g1	0.803	0.000	0.000	0.000	0.950	0.000	0.180	0.409	0.101	0.326
TRINITY_DN722418_c0_g1	0.857	1.120	0.577	0.650	0.000	0.000	0.000	0.881	0.000	1.221
TRINITY_DN722419_c0_g1	0.000	0.000	0.000	0.000	0.000	0.000	0.000	0.000	0.000	0.000
TRINITY_DN72241_c0_g1	0.968	0.000	0.000	0.000	0.000	0.000	0.000	0.000	0.240	0.000
TRINITY_DN72241_c0_g2	0.000	1.181	0.000	1.049	0.572	1.004	0.000	0.000	1.546	0.878
TRINITY_DN72241_c3_g1	0.000	0.000	0.000	0.000	0.000	0.000	2.306	0.000	0.000	0.000
TRINITY_DN72241_c4_g1	0.000	0.000	0.000	0.000	0.000	0.000	0.000	0.000	1.065	0.000
TRINITY_DN72241_c5_g1	0.000	0.000	0.000	0.000	0.000	3.126	2.211	0.000	0.000	0.000
TRINITY_DN72241_c7_g1	0.000	0.000	0.000	0.000	0.000	0.000	0.000	0.000	0.000	0.000
TRINITY_DN72241_c8_g1	0.000	0.000	0.000	0.000	0.000	0.000	0.000	0.000	0.000	1.089
TRINITY_DN72241_c9_g1	0.000	0.000	0.000	0.000	0.000	0.000	0.000	0.000	0.000	0.000
TRINITY_DN722421_c0_g1	0.000	0.000	0.000	0.000	0.000	0.000	0.000	0.000	0.000	0.000
TRINITY_DN722422_c0_g1	0.000	1.806	1.307	0.000	0.000	0.000	0.000	0.000	0.000	0.000
TRINITY_DN722423_c3_g1	0.000	0.000	0.000	0.000	0.000	0.000	0.000	0.000	0.000	0.000
TRINITY_DN722423_c4_g1	0.000	0.000	0.000	0.000	0.000	0.000	0.000	0.000	0.000	0.000
TRINITY_DN722423_c5_g1	0.000	0.000	0.000	0.000	0.000	0.000	0.000	0.000	0.000	0.000
TRINITY_DN722423_c6_g1	0.000	0.000	0.000	0.000	0.000	0.000	0.000	0.000	0.000	0.000
TRINITY_DN722424_c0_g1	0.000	0.000	0.000	0.000	0.000	0.000	0.000	0.000	0.000	0.000
TRINITY_DN722427_c1_g1	0.000	0.000	0.000	0.000	0.000	0.000	0.000	0.000	0.000	0.000
TRINITY_DN722428_c0_g1	0.431	0.000	0.000	0.000	0.714	0.000	0.000	0.000	0.000	0.175
TRINITY_DN722429_c0_g1	0.000	0.000	0.000	0.000	0.000	0.000	0.000	0.000	0.000	0.000
TRINITY_DN72242_c0_g1	0.000	1.116	0.000	0.934	0.000	0.918	0.000	0.000	0.000	0.686
TRINITY_DN72242_c1_g1	0.000	0.000	0.000	0.000	0.000	0.000	0.000	0.000	0.000	0.791
TRINITY_DN72242_c2_g1	0.000	0.000	0.000	0.000	0.000	0.000	0.000	0.000	0.000	0.000
TRINITY_DN72242_c4_g1	1.353	0.000	0.000	0.000	0.000	0.000	0.000	0.000	0.669	1.667
TRINITY_DN72242_c5_g1	0.000	0.000	0.000	0.000	0.000	0.000	0.000	0.000	0.000	0.000
TRINITY_DN722431_c0_g1	0.000	0.000	0.000	0.000	0.000	0.000	0.000	0.000	0.000	0.000
TRINITY_DN722432_c0_g1	0.000	0.000	0.000	0.000	0.000	0.000	0.000	0.000	0.000	0.536
TRINITY_DN722433_c0_g1	0.000	0.000	0.000	0.000	0.000	0.000	1.114	0.000	0.000	0.946
TRINITY_DN722436_c1_g1	0.000	0.000	0.000	0.000	0.000	0.000	0.000	2.082	0.000	0.000
TRINITY_DN722436_c2_g1	0.000	0.000	0.000	0.000	0.000	0.000	0.000	0.000	0.000	0.000
TRINITY_DN722437_c0_g1	0.000	0.000	0.000	0.000	0.000	0.000	0.000	0.000	0.000	0.000
TRINITY_DN722437_c1_g1	2.436	4.631	0.000	0.000	0.000	0.000	0.000	0.000	0.000	0.000
TRINITY_DN722439_c0_g2	0.000	0.000	0.000	0.000	0.000	0.000	0.000	0.000	0.000	0.000
TRINITY_DN722439_c0_g3	0.000	0.000	0.000	0.000	0.000	0.000	0.000	0.000	0.000	0.000
TRINITY_DN72243_c0_g1	0.000	0.236	0.000	0.265	0.000	0.414	0.000	0.000	0.000	0.428
TRINITY_DN72243_c1_g1	0.000	3.385	0.000	0.000	0.000	0.000	0.000	0.000	0.867	0.711
TRINITY_DN72243_c4_g1	0.000	1.246	0.000	0.000	0.000	0.000	0.000	0.000	0.000	0.000
TRINITY_DN72243_c5_g1	0.000	0.000	0.000	0.000	0.000	0.000	0.000	0.000	0.000	0.000
TRINITY_DN72243_c6_g1	0.325	0.555	0.000	0.991	0.540	0.947	0.597	0.000	0.162	0.396
TRINITY_DN72243_c7_g1	0.000	0.000	0.000	0.000	2.672	4.798	0.000	0.000	0.000	0.000
TRINITY_DN722440_c0_g1	0.000	0.000	0.000	0.000	0.000	0.000	0.000	0.000	0.000	0.686
TRINITY_DN722441_c0_g1	0.000	0.000	0.000	0.000	0.000	0.000	0.000	0.000	0.000	0.000
TRINITY_DN722442_c0_g1	0.000	0.000	0.000	0.000	0.000	0.000	0.000	1.012	0.000	0.000
TRINITY_DN722442_c2_g1	0.000	0.000	0.000	0.000	0.000	0.000	0.000	0.000	0.000	0.981
TRINITY_DN722442_c3_g1	4.482	0.000	0.000	0.000	0.000	0.000	0.000	0.000	0.000	0.000
TRINITY_DN722444_c0_g1	0.000	0.976	0.000	0.000	0.000	0.000	0.000	0.000	0.000	0.000
TRINITY_DN722448_c0_g1	0.000	0.000	0.000	0.000	0.000	0.000	0.000	0.000	0.000	0.000
TRINITY_DN722449_c0_g1	0.000	0.000	0.000	0.000	0.000	0.000	0.000	0.000	0.000	0.000
TRINITY_DN72244_c0_g1	0.000	0.000	0.000	0.000	0.000	0.000	1.723	0.000	0.000	0.000
TRINITY_DN72244_c0_g2	0.000	0.000	0.000	0.000	4.231	0.000	0.000	0.000	0.000	0.000
TRINITY_DN72244_c1_g1	0.000	0.000	0.000	0.000	0.000	0.000	0.000	0.000	0.000	0.000
TRINITY_DN72244_c1_g2	0.000	0.000	0.000	0.000	0.000	0.000	0.000	0.000	0.000	0.000
TRINITY_DN72244_c3_g1	0.000	0.000	0.000	3.444	0.000	0.000	0.000	0.000	0.000	0.958
TRINITY_DN72244_c5_g1	0.000	0.000	0.000	0.000	0.000	0.000	0.000	0.000	0.000	0.000
TRINITY_DN722450_c0_g1	0.000	0.000	0.000	0.000	0.000	0.000	0.000	0.000	0.000	0.000
TRINITY_DN722451_c0_g1	0.000	0.000	0.000	0.000	0.000	0.000	0.000	0.000	0.000	0.000
TRINITY_DN722455_c0_g1	0.000	0.000	0.000	0.841	0.000	0.000	0.000	0.000	0.000	0.000
TRINITY_DN722456_c0_g2	0.000	0.552	0.000	0.000	0.000	0.000	0.000	0.000	0.000	0.251
TRINITY_DN722457_c5_g1	0.000	0.000	0.000	0.000	0.000	0.000	0.000	0.000	0.504	0.000
TRINITY_DN722459_c0_g1	0.000	0.000	0.000	0.000	0.000	0.000	0.000	0.000	0.000	0.000
TRINITY_DN72245_c0_g1	2.641	0.768	0.000	2.002	3.646	3.215	0.827	0.000	1.527	0.538
TRINITY_DN72245_c0_g5	0.000	0.000	0.000	0.000	0.000	0.000	0.845	0.000	0.000	0.125
TRINITY_DN72245_c2_g1	0.000	0.000	0.000	0.000	0.000	0.000	0.000	0.000	1.393	1.121
TRINITY_DN72245_c4_g1	0.000	0.859	0.000	0.000	0.000	0.000	0.000	0.000	0.450	0.000
TRINITY_DN722460_c0_g1	0.000	0.000	0.000	0.000	0.000	0.000	0.000	0.000	0.000	0.690
TRINITY_DN722466_c0_g1	0.000	1.365	0.000	2.086	0.000	0.000	0.000	0.000	0.000	0.000
TRINITY_DN722469_c0_g1	0.000	0.000	0.000	0.000	0.000	0.000	0.000	0.000	0.000	0.542
TRINITY_DN72246_c0_g1	0.789	0.000	0.000	0.000	0.000	0.000	4.361	3.529	0.000	0.000
TRINITY_DN72246_c0_g2	4.509	0.000	0.000	2.468	3.941	0.000	0.000	1.278	1.020	2.303
TRINITY_DN722470_c0_g1	0.000	0.000	0.000	0.000	0.000	0.000	0.000	0.000	0.000	0.000
TRINITY_DN722474_c0_g1	0.000	2.412	0.000	0.000	0.000	0.000	2.581	0.000	1.270	1.030
TRINITY_DN722478_c0_g1	0.000	0.000	0.000	0.000	0.000	0.000	0.000	0.000	0.000	0.000
TRINITY_DN72247_c0_g1	0.000	0.000	0.000	0.000	0.000	0.000	0.000	0.000	0.820	0.000
TRINITY_DN72247_c1_g1	0.000	0.000	0.000	0.000	0.000	0.000	0.000	0.000	0.000	0.344
TRINITY_DN72247_c1_g2	0.000	0.000	0.000	0.000	0.000	0.000	0.000	0.000	0.000	0.285
TRINITY_DN72247_c1_g4	1.080	0.000	0.000	1.617	0.000	0.000	0.000	0.000	0.000	0.000
TRINITY_DN72247_c2_g1	0.000	0.000	0.000	0.000	0.000	0.000	0.000	0.000	0.000	0.000
TRINITY_DN722480_c0_g1	0.000	0.000	0.000	0.000	0.000	0.000	0.000	0.000	0.000	1.069
TRINITY_DN722481_c0_g1	0.000	0.000	0.000	0.000	0.000	0.000	0.000	0.000	1.246	0.000
TRINITY_DN722481_c1_g1	0.000	0.000	0.000	0.000	0.000	0.000	0.000	0.000	0.000	0.000
TRINITY_DN722483_c0_g1	0.000	0.000	0.000	0.000	0.000	0.000	0.000	0.000	0.000	0.000
TRINITY_DN722484_c0_g1	0.000	0.000	0.000	0.000	0.000	0.000	0.000	0.000	0.000	0.000
TRINITY_DN722486_c0_g1	0.000	0.000	0.000	1.240	0.000	0.000	0.000	0.000	0.000	0.000
TRINITY_DN722487_c0_g1	0.000	0.000	0.000	0.000	0.000	0.000	0.000	0.000	0.000	0.000
TRINITY_DN722489_c0_g1	0.000	1.646	0.000	0.000	0.000	2.477	0.000	0.000	0.000	1.381
TRINITY_DN72248_c0_g1	0.000	0.000	0.000	0.000	0.000	0.000	0.000	0.000	0.000	0.000
TRINITY_DN72248_c0_g2	0.000	0.000	0.000	0.000	0.000	0.000	0.000	0.000	0.000	0.000
TRINITY_DN72248_c1_g1	0.000	0.000	0.000	0.000	0.000	0.000	0.000	4.530	0.000	0.000
TRINITY_DN722492_c0_g1	0.000	0.000	0.000	0.000	0.000	0.000	0.000	0.000	0.000	0.000
TRINITY_DN722496_c0_g1	1.766	0.000	0.000	0.000	0.000	0.000	0.000	3.567	0.880	1.441
TRINITY_DN722499_c0_g1	0.000	0.000	0.000	0.000	0.000	0.000	0.000	0.000	0.000	0.000
TRINITY_DN7224_c0_g1	0.522	0.000	1.897	1.481	0.810	0.000	0.464	4.037	1.757	0.417
TRINITY_DN7224_c0_g2	0.000	0.000	0.000	0.000	0.000	0.000	0.000	4.072	0.000	0.829
TRINITY_DN7224_c1_g1	1.017	0.000	0.000	0.000	0.000	0.000	0.000	0.000	0.000	0.000
TRINITY_DN7224_c2_g1	0.000	0.000	0.000	0.000	0.000	1.056	0.000	0.000	1.993	0.000
TRINITY_DN7224_c3_g1	0.000	0.000	0.000	0.000	0.000	2.979	2.106	0.000	0.000	0.000
TRINITY_DN7224_c4_g1	0.000	0.000	0.000	0.000	3.678	0.000	2.306	0.000	1.124	0.000
TRINITY_DN722500_c0_g1	1.245	0.000	1.707	0.000	0.000	0.000	0.000	0.000	0.616	0.000
TRINITY_DN722501_c0_g1	0.736	0.000	0.997	0.000	0.000	0.000	0.000	0.000	0.361	0.000
TRINITY_DN722507_c0_g1	0.000	0.000	0.000	0.000	0.000	0.000	1.742	0.000	0.848	0.000
TRINITY_DN72250_c0_g1	0.000	0.000	0.000	0.000	0.000	2.641	0.000	0.000	0.000	0.000
TRINITY_DN72250_c2_g2	0.000	0.000	1.796	0.000	0.000	0.000	0.000	0.000	0.000	0.539
TRINITY_DN72250_c3_g1	0.000	0.000	0.000	0.000	0.000	0.000	0.000	0.000	2.383	0.000
TRINITY_DN722510_c1_g1	2.034	0.000	0.000	0.000	0.000	0.000	0.000	0.000	0.000	0.829
TRINITY_DN722510_c2_g1	0.000	1.156	0.000	0.964	0.000	0.000	0.621	0.000	0.000	1.116
TRINITY_DN722510_c3_g1	3.142	6.102	0.000	0.000	2.564	0.000	1.602	3.182	0.778	1.926
TRINITY_DN722510_c4_g1	0.000	0.000	0.000	0.000	0.000	0.000	0.000	0.000	0.000	0.000
TRINITY_DN722513_c0_g1	0.000	0.000	0.000	0.000	0.000	0.671	0.433	0.000	0.000	0.187
TRINITY_DN722517_c0_g1	0.000	0.000	0.000	0.000	0.913	0.000	0.000	0.000	0.272	0.000
TRINITY_DN722519_c0_g1	0.000	0.000	0.000	0.618	0.000	0.000	0.000	0.000	0.000	0.804
TRINITY_DN72251_c0_g1	0.000	0.000	0.000	0.000	0.000	0.000	0.000	0.000	0.000	1.111
TRINITY_DN72251_c1_g1	0.000	0.000	0.000	0.000	0.000	0.000	0.000	0.000	0.000	0.000
TRINITY_DN722520_c0_g1	0.000	0.000	0.000	0.000	0.000	0.000	0.000	0.000	0.000	2.638
TRINITY_DN722522_c0_g1	0.000	0.000	0.000	0.000	0.000	0.000	0.000	0.000	0.000	0.000
TRINITY_DN722523_c0_g1	0.000	0.000	0.000	0.000	0.000	0.000	0.000	0.000	0.000	0.000
TRINITY_DN722524_c5_g1	0.000	0.000	0.000	0.000	0.000	0.000	0.000	0.000	0.000	0.000
TRINITY_DN722526_c0_g1	0.000	0.000	0.000	0.000	0.000	0.000	0.000	0.000	0.000	0.000
TRINITY_DN722527_c0_g1	0.000	0.926	0.000	1.471	0.000	1.453	1.957	0.000	0.482	0.000
TRINITY_DN722528_c0_g1	1.860	0.000	0.000	0.000	0.000	0.000	0.000	0.000	0.000	0.762
TRINITY_DN722528_c0_g2	0.000	1.357	0.000	0.000	0.000	0.000	0.000	0.000	0.000	0.000
TRINITY_DN722529_c0_g1	0.000	0.000	0.000	0.000	0.000	0.000	0.000	0.000	0.000	0.000
TRINITY_DN72252_c0_g1	2.547	4.824	0.000	0.413	0.000	0.393	0.490	3.847	0.572	1.176
TRINITY_DN72252_c0_g2	0.000	0.000	0.000	0.000	0.000	0.000	0.000	0.000	0.000	0.000
TRINITY_DN722530_c0_g1	1.173	0.000	0.000	0.000	0.000	1.740	0.000	0.000	0.000	0.000
TRINITY_DN722531_c0_g1	0.000	0.000	0.000	0.000	0.000	0.000	0.000	0.000	0.000	0.000
TRINITY_DN722533_c0_g1	1.678	0.000	0.000	0.000	0.000	0.000	0.000	0.000	0.000	0.000
TRINITY_DN722535_c0_g1	0.000	0.000	0.000	0.000	0.000	1.516	0.000	0.000	0.000	0.000
TRINITY_DN722536_c0_g1	0.000	0.000	0.000	0.289	0.314	0.000	0.000	0.383	1.003	0.229
TRINITY_DN722538_c0_g1	0.000	0.000	0.000	0.000	0.000	0.000	1.311	0.000	0.000	0.000
TRINITY_DN722539_c0_g1	0.000	0.000	0.000	0.000	0.000	2.679	0.000	0.000	0.000	1.500
TRINITY_DN72253_c0_g2	0.275	0.700	0.000	0.000	0.000	0.401	0.000	0.000	0.000	0.000
TRINITY_DN72253_c0_g3	0.000	0.000	0.000	0.000	0.000	0.000	0.000	0.000	0.000	0.000
TRINITY_DN722540_c0_g1	0.000	0.000	0.000	0.000	0.000	0.000	0.000	0.000	0.000	0.000
TRINITY_DN722541_c0_g1	0.000	0.000	0.000	0.000	0.000	0.000	0.000	0.000	0.000	0.000
TRINITY_DN722541_c0_g2	0.000	0.000	0.000	0.000	0.000	0.000	0.000	0.000	0.619	0.000
TRINITY_DN722541_c1_g2	0.000	0.000	0.000	0.000	0.000	0.000	0.000	0.000	0.000	0.000
TRINITY_DN722544_c0_g1	0.000	0.000	0.000	0.000	0.000	0.000	0.000	0.000	0.000	0.000
TRINITY_DN722545_c0_g1	0.000	0.000	0.000	0.000	1.138	0.000	0.632	0.000	0.000	0.000
TRINITY_DN722545_c4_g2	0.000	0.000	0.000	0.000	0.000	0.000	0.000	0.000	0.000	0.000
TRINITY_DN722548_c0_g1	0.000	0.000	0.000	0.000	0.000	0.000	0.000	0.000	0.000	0.000
TRINITY_DN72254_c0_g1	0.000	0.000	0.000	0.000	0.000	0.000	0.000	0.000	0.000	0.000
TRINITY_DN72254_c0_g2	0.000	0.000	0.000	0.000	0.000	0.000	0.000	0.000	0.000	0.000
TRINITY_DN72254_c1_g1	1.131	0.000	0.000	0.000	1.857	0.000	2.280	0.000	0.000	0.000
TRINITY_DN72254_c2_g1	0.000	0.000	0.000	0.000	0.141	0.000	0.000	0.000	0.000	0.102
TRINITY_DN72254_c4_g1	0.331	0.275	0.222	0.000	0.000	0.241	0.147	0.000	0.000	0.000
TRINITY_DN72254_c5_g1	0.000	0.000	0.000	0.000	0.000	0.000	0.000	0.000	0.000	0.000
TRINITY_DN72254_c5_g2	0.000	0.000	0.000	0.000	0.000	0.000	0.000	0.000	0.000	0.000
TRINITY_DN72254_c6_g1	0.000	0.000	0.000	0.000	0.000	0.000	0.000	0.000	0.000	0.209
TRINITY_DN72254_c7_g1	1.125	0.000	0.000	0.000	0.000	0.000	0.000	0.000	0.555	0.462
TRINITY_DN722551_c0_g1	2.223	0.000	0.000	0.000	0.000	0.000	1.333	0.000	1.948	0.000
TRINITY_DN722553_c0_g1	0.000	0.000	0.000	0.000	0.000	0.000	0.000	0.000	0.000	0.000
TRINITY_DN722554_c0_g1	0.000	0.000	0.000	0.000	2.701	0.000	0.000	0.000	3.628	0.000
TRINITY_DN722557_c0_g1	0.000	0.000	0.809	1.380	0.000	0.000	0.000	0.000	0.603	0.612
TRINITY_DN722558_c0_g1	0.000	1.916	0.000	1.054	0.000	0.000	0.000	0.000	0.000	0.574
TRINITY_DN722559_c0_g1	0.000	0.000	0.000	0.000	0.000	0.000	0.000	0.000	0.000	0.000
TRINITY_DN72255_c0_g1	1.621	1.517	0.000	1.216	0.000	0.000	1.783	0.000	0.000	0.391
TRINITY_DN72255_c0_g2	0.000	4.533	8.182	0.000	0.000	8.321	6.518	4.201	2.254	6.683
TRINITY_DN722560_c0_g1	3.783	0.000	0.000	0.000	0.000	0.000	0.000	0.000	0.000	0.000
TRINITY_DN722563_c0_g2	0.000	0.000	0.000	0.000	0.000	0.000	0.000	0.000	0.000	1.608
TRINITY_DN722563_c1_g1	0.000	0.000	0.000	0.000	0.000	0.000	0.000	0.000	0.000	0.000
TRINITY_DN722563_c2_g1	0.000	0.000	0.000	0.000	0.000	0.000	0.000	0.000	1.057	1.468
TRINITY_DN722563_c3_g1	0.000	0.000	0.000	0.000	0.000	0.000	0.000	0.000	0.000	0.000
TRINITY_DN722565_c0_g1	0.000	0.000	0.000	0.000	0.000	0.000	0.000	0.000	0.000	0.435
TRINITY_DN722568_c0_g1	0.000	0.000	0.000	0.000	0.000	0.000	0.000	0.000	0.000	0.000
TRINITY_DN722572_c0_g1	0.000	0.971	0.000	0.000	0.000	0.000	0.000	0.000	0.000	1.677
TRINITY_DN722579_c0_g1	0.000	0.646	0.000	0.000	0.000	0.000	0.000	0.000	0.000	0.000
TRINITY_DN72257_c1_g1	0.000	0.000	0.000	0.000	0.000	0.000	0.000	0.000	0.000	0.000
TRINITY_DN722580_c0_g1	0.000	0.000	0.000	0.000	0.000	0.000	0.000	0.000	0.000	0.000
TRINITY_DN722585_c0_g1	0.000	0.000	0.000	0.000	0.000	0.000	0.000	0.000	0.000	0.975
TRINITY_DN722589_c0_g1	0.000	0.000	0.000	0.000	0.000	0.000	0.000	0.000	0.000	0.000
TRINITY_DN72258_c0_g1	1.854	0.000	0.000	0.000	1.526	0.000	1.753	0.000	1.522	2.288
TRINITY_DN72258_c0_g2	0.000	0.000	0.000	0.000	0.000	0.000	0.000	0.000	0.000	0.000
TRINITY_DN72258_c2_g1	0.000	0.000	0.000	0.000	0.000	0.000	0.000	0.000	0.000	0.000
TRINITY_DN72258_c2_g2	0.000	0.000	0.000	0.000	0.000	0.000	0.000	0.000	0.000	0.000
TRINITY_DN72258_c4_g1	0.000	2.454	0.000	0.000	0.000	0.000	0.000	0.000	0.000	1.049
TRINITY_DN722590_c0_g1	0.000	0.128	0.000	0.000	0.000	1.064	0.000	0.000	0.000	0.000
TRINITY_DN722593_c0_g1	0.000	0.000	0.000	0.000	1.330	0.000	0.000	0.000	0.000	0.000
TRINITY_DN722593_c0_g2	1.489	0.000	0.000	0.000	0.000	0.000	0.000	0.000	0.000	0.000
TRINITY_DN722595_c0_g1	0.000	0.000	0.000	0.000	0.000	0.000	0.000	0.000	1.179	0.000
TRINITY_DN722596_c0_g1	0.000	0.000	0.000	0.000	0.000	0.000	0.000	0.000	0.000	0.000
TRINITY_DN722597_c0_g1	0.000	0.000	0.000	0.000	0.000	0.000	0.000	0.000	0.000	0.000
TRINITY_DN722598_c0_g1	0.448	0.000	0.000	0.343	0.373	0.326	0.000	0.000	0.338	0.091
TRINITY_DN722599_c1_g1	0.000	0.000	0.000	0.000	0.000	0.000	0.000	0.000	1.093	0.000
TRINITY_DN72259_c0_g1	1.995	0.000	0.000	0.000	0.000	0.000	0.000	0.000	0.000	0.410
TRINITY_DN72259_c10_g1	0.000	0.000	0.000	0.000	0.000	0.000	0.000	0.000	0.000	0.000
TRINITY_DN72259_c1_g1	3.655	0.000	2.969	0.000	1.203	0.000	0.000	0.000	0.761	0.000
TRINITY_DN72259_c2_g1	0.000	0.000	0.000	0.000	0.000	0.000	1.964	0.000	1.899	0.000
TRINITY_DN72259_c8_g1	0.000	0.000	0.000	0.000	0.000	0.000	0.000	0.000	0.695	0.576
TRINITY_DN72259_c9_g1	0.000	0.000	0.000	0.000	0.000	0.000	1.302	1.388	1.278	2.192
TRINITY_DN7225_c0_g1	0.000	0.719	0.000	0.000	0.000	0.484	0.000	0.000	0.000	0.000
TRINITY_DN7225_c0_g2	1.126	0.000	1.133	0.430	0.730	0.000	0.000	0.000	0.131	0.000
TRINITY_DN7225_c1_g2	0.000	0.000	0.000	0.000	0.000	0.000	0.000	0.000	0.000	0.000
TRINITY_DN7225_c3_g1	5.892	1.231	4.199	3.634	3.588	2.456	1.808	3.678	2.511	4.314
TRINITY_DN7225_c6_g1	0.000	0.000	0.000	0.000	0.000	0.000	0.000	0.000	0.000	0.000
TRINITY_DN7225_c7_g1	0.000	0.000	0.000	0.000	0.000	0.000	0.000	0.000	0.000	0.000
TRINITY_DN722600_c0_g1	2.223	0.000	0.000	0.000	0.000	0.000	0.000	0.000	0.000	0.000
TRINITY_DN722601_c0_g1	0.000	0.000	0.000	0.000	0.000	0.000	0.000	0.000	0.000	0.239
TRINITY_DN722604_c0_g1	0.000	0.000	0.000	0.000	3.091	0.000	0.000	0.000	0.000	0.000
TRINITY_DN722605_c0_g1	0.000	0.000	0.000	0.000	0.000	0.000	0.000	0.000	0.000	0.248
TRINITY_DN722606_c0_g1	0.000	0.000	0.000	0.000	0.000	0.000	0.000	0.000	0.000	0.000
TRINITY_DN722609_c0_g1	0.000	0.000	0.000	0.000	0.000	0.000	0.000	0.000	0.000	0.000
TRINITY_DN72260_c0_g1	0.000	0.000	0.000	0.000	2.305	0.000	3.434	0.000	1.390	1.560
TRINITY_DN72260_c0_g2	0.000	0.000	0.000	0.000	0.000	0.000	0.000	0.000	2.040	1.672
TRINITY_DN72260_c0_g3	4.211	0.000	0.000	3.576	0.000	0.000	7.251	0.000	0.000	0.991
TRINITY_DN72260_c11_g1	0.000	0.000	0.000	0.000	0.000	0.000	0.000	0.000	0.000	0.000
TRINITY_DN72260_c12_g1	0.000	0.000	0.000	0.000	0.000	0.000	0.000	0.000	0.000	0.000
TRINITY_DN72260_c3_g1	0.000	0.000	0.000	0.000	0.000	0.000	0.000	0.000	0.000	0.000
TRINITY_DN722610_c0_g1	0.000	0.000	0.000	0.000	0.000	0.000	0.000	0.000	0.000	0.000
TRINITY_DN722611_c0_g1	0.000	0.000	0.000	0.000	0.000	0.000	0.000	0.000	0.000	0.000
TRINITY_DN722612_c0_g1	0.277	1.640	0.743	0.423	0.000	0.000	0.000	0.000	0.664	0.450
TRINITY_DN72261_c1_g1	0.953	0.000	0.000	0.000	1.569	0.000	1.901	0.000	0.000	1.174
TRINITY_DN72261_c3_g1	0.000	0.000	0.000	0.000	0.000	1.821	0.000	0.000	0.605	1.007
TRINITY_DN72261_c5_g1	1.613	0.000	0.000	0.000	0.000	0.000	0.000	0.000	0.800	0.000
TRINITY_DN72261_c6_g1	0.000	0.000	0.000	2.086	0.000	0.000	0.000	0.000	0.695	0.000
TRINITY_DN72261_c7_g1	0.000	0.000	0.000	0.000	0.000	0.000	0.000	0.000	0.000	0.000
TRINITY_DN722620_c0_g2	0.000	0.000	0.000	0.000	0.000	0.000	0.000	0.000	0.000	0.000
TRINITY_DN722620_c1_g1	0.000	0.000	0.000	0.000	0.000	0.000	0.000	0.000	0.000	0.686
TRINITY_DN722627_c0_g1	0.000	0.000	0.000	0.000	0.000	0.000	0.000	0.000	0.000	0.000
TRINITY_DN722629_c0_g1	0.000	0.000	0.000	0.000	0.000	0.000	0.000	0.000	0.000	0.000
TRINITY_DN72262_c0_g1	0.000	1.682	7.089	0.000	0.000	0.000	0.000	0.000	0.000	0.868
TRINITY_DN722630_c1_g1	0.000	0.000	0.000	0.000	0.000	0.000	0.000	0.000	0.000	0.000
TRINITY_DN722631_c0_g1	0.000	0.000	1.370	0.000	1.650	0.000	0.000	0.000	0.000	0.823
TRINITY_DN722632_c0_g1	0.000	0.000	1.357	0.000	0.000	1.474	0.992	0.000	0.000	0.000
TRINITY_DN722633_c0_g1	0.000	0.000	0.000	0.000	0.000	0.000	0.000	0.000	0.000	1.701
TRINITY_DN722634_c0_g1	0.000	0.000	0.000	0.000	0.000	0.000	0.000	0.000	0.000	0.000
TRINITY_DN722638_c0_g1	0.000	0.000	0.000	0.000	0.000	0.000	0.000	0.000	0.000	1.059
TRINITY_DN72263_c0_g1	1.353	0.000	0.000	0.000	2.221	2.001	0.000	2.773	0.669	2.223
TRINITY_DN722642_c0_g1	0.000	0.000	0.000	0.000	3.711	0.000	0.000	0.000	0.000	0.000
TRINITY_DN722645_c0_g1	1.380	0.000	0.000	0.000	0.000	0.000	0.000	0.000	0.000	0.000
TRINITY_DN722647_c0_g1	1.951	0.000	0.000	0.000	0.000	0.000	2.009	0.000	0.971	3.190
TRINITY_DN722648_c0_g1	0.000	0.000	0.000	0.000	0.000	1.671	0.000	0.000	0.000	0.000
TRINITY_DN72264_c0_g1	0.000	0.000	0.000	0.000	0.000	0.000	0.000	0.000	0.325	0.000
TRINITY_DN72264_c0_g2	0.000	0.000	0.000	0.000	0.000	0.000	0.000	0.000	0.000	1.727
TRINITY_DN722652_c0_g1	0.000	0.000	0.000	0.000	0.000	0.000	0.000	0.000	0.842	0.000
TRINITY_DN722654_c1_g1	0.000	0.000	0.000	0.000	0.000	0.000	0.000	0.000	0.000	0.000
TRINITY_DN722656_c0_g1	0.000	0.000	0.000	0.000	0.000	0.000	0.000	0.000	0.000	0.000
TRINITY_DN722659_c0_g1	0.000	0.000	0.000	0.000	0.000	0.000	0.000	0.000	0.000	0.000
TRINITY_DN72265_c0_g1	0.000	0.000	0.000	0.000	0.000	0.000	0.000	0.000	0.000	0.000
TRINITY_DN72265_c0_g2	0.000	0.000	0.000	0.000	0.000	0.000	0.000	0.000	0.000	0.000
TRINITY_DN722660_c0_g1	0.000	0.299	0.000	0.530	0.000	0.000	0.000	0.000	0.000	0.301
TRINITY_DN722661_c0_g1	0.000	0.000	0.000	0.000	1.145	0.000	0.000	0.000	0.000	0.284
TRINITY_DN722663_c0_g1	0.000	0.000	0.000	0.000	0.000	0.000	0.000	0.000	0.000	0.000
TRINITY_DN722669_c0_g1	0.307	1.145	0.205	0.000	1.795	0.223	0.272	0.312	0.388	0.436
TRINITY_DN722669_c2_g1	0.000	0.000	0.000	0.000	0.000	0.000	0.000	0.000	0.000	0.000
TRINITY_DN72266_c0_g1	2.126	0.000	0.000	0.000	0.000	3.151	0.000	0.000	0.000	5.273
TRINITY_DN722670_c0_g1	0.000	0.000	0.000	0.000	0.000	0.000	0.000	0.000	0.000	0.000
TRINITY_DN722671_c1_g1	0.000	1.246	0.000	0.000	0.000	0.000	0.000	0.000	0.000	0.000
TRINITY_DN722671_c3_g1	0.000	0.000	0.000	0.000	0.000	0.000	0.000	0.000	0.000	0.000
TRINITY_DN722671_c4_g1	0.000	0.000	0.000	0.000	0.000	0.000	0.000	0.000	0.000	0.732
TRINITY_DN722671_c6_g1	0.000	0.000	0.000	0.000	3.066	0.000	0.000	0.000	0.000	0.000
TRINITY_DN722672_c0_g1	0.000	0.335	0.000	0.000	1.288	0.567	0.000	0.000	0.000	0.000
TRINITY_DN722673_c0_g2	0.000	0.000	0.000	0.000	0.000	0.000	0.000	0.000	0.000	0.000
TRINITY_DN722675_c0_g1	0.000	0.000	0.000	0.000	0.000	0.000	0.955	0.000	0.000	0.000
TRINITY_DN722676_c0_g1	0.000	0.000	0.000	0.000	0.000	0.548	0.000	0.384	0.000	0.000
TRINITY_DN722677_c0_g1	0.000	0.000	0.000	0.000	0.000	0.000	0.000	0.000	0.936	0.000
TRINITY_DN722678_c0_g1	0.000	0.000	0.000	0.724	0.000	0.000	0.000	0.000	0.000	0.195
TRINITY_DN72267_c0_g1	0.000	0.000	0.000	0.000	0.000	0.000	0.000	0.000	2.226	0.909
TRINITY_DN72267_c0_g2	0.000	0.000	2.945	0.000	0.000	0.000	2.211	0.000	0.000	0.000
TRINITY_DN72267_c4_g1	0.000	3.989	1.875	4.071	0.000	4.051	5.080	5.616	7.401	6.186
TRINITY_DN722681_c0_g1	0.000	0.000	0.000	0.000	0.000	0.000	0.000	0.000	0.000	2.486
TRINITY_DN722683_c0_g1	0.000	0.000	0.000	0.000	0.000	0.000	0.000	0.000	0.000	0.000
TRINITY_DN722683_c1_g1	0.000	0.000	0.000	0.000	0.000	0.000	0.000	0.000	0.000	0.000
TRINITY_DN722685_c0_g1	0.000	0.000	0.000	0.000	0.000	0.212	0.000	0.000	0.074	0.119
TRINITY_DN722688_c0_g1	0.000	0.000	0.000	0.000	0.000	0.000	0.000	0.000	1.760	0.000
TRINITY_DN722689_c0_g1	0.000	0.000	0.000	0.000	0.000	0.000	0.000	0.000	0.000	0.000
TRINITY_DN72268_c0_g1	0.000	0.000	0.000	0.000	0.000	0.000	0.000	0.000	0.000	0.850
TRINITY_DN72268_c1_g1	0.000	0.000	0.000	0.000	0.000	0.000	0.000	0.000	0.000	0.000
TRINITY_DN722691_c0_g1	0.000	0.000	0.000	0.000	0.000	0.000	0.000	0.000	0.000	0.000
TRINITY_DN722692_c0_g1	0.000	0.000	0.000	0.656	0.000	0.000	0.000	0.000	0.000	0.000
TRINITY_DN722693_c0_g1	0.000	0.000	0.000	0.000	0.000	0.000	0.000	0.000	0.000	0.425
TRINITY_DN722694_c0_g1	0.000	0.000	0.000	0.000	0.000	0.000	0.000	0.000	0.000	0.000
TRINITY_DN722695_c0_g1	0.000	0.000	0.000	0.000	0.000	0.000	0.000	0.000	0.507	0.421
TRINITY_DN722696_c0_g1	0.000	0.000	0.000	0.000	0.000	0.000	0.000	0.000	0.000	0.000
TRINITY_DN722696_c1_g1	0.000	0.000	0.000	0.000	0.000	0.000	0.000	0.000	0.000	0.000
TRINITY_DN722697_c0_g1	1.661	0.000	0.000	0.000	0.000	0.000	0.000	0.000	0.000	0.000
TRINITY_DN722698_c0_g1	0.000	0.000	0.000	0.000	0.000	0.000	0.000	1.076	0.000	0.212
TRINITY_DN72269_c0_g1	0.000	0.000	0.000	0.000	0.000	0.000	0.000	1.064	1.529	0.000
TRINITY_DN7226_c0_g1	216.958	280.877	226.308	197.707	232.293	178.068	230.350	251.185	258.115	363.616
TRINITY_DN7226_c3_g1	0.000	0.000	0.000	0.000	5.099	0.000	4.307	0.000	0.896	0.000
TRINITY_DN7226_c5_g1	0.000	0.000	0.000	0.000	0.000	0.000	0.000	0.000	0.000	0.000
TRINITY_DN7226_c7_g1	0.000	0.000	0.000	0.000	0.000	0.000	0.000	0.000	0.000	0.000
TRINITY_DN7226_c8_g1	0.000	0.000	0.000	0.000	0.000	0.000	0.000	0.000	0.000	1.294
TRINITY_DN722701_c0_g1	0.000	0.000	0.000	0.000	0.000	0.000	0.000	0.000	1.168	0.951
TRINITY_DN722702_c0_g1	0.000	0.000	0.000	0.000	0.000	0.000	0.000	0.000	0.894	0.000
TRINITY_DN722703_c0_g1	0.000	0.000	0.000	0.000	0.000	0.000	0.000	0.000	1.203	0.000
TRINITY_DN722705_c0_g1	0.000	0.000	0.000	0.000	0.000	0.000	0.000	0.000	0.000	0.000
TRINITY_DN722706_c0_g1	0.000	0.000	0.000	0.000	0.000	0.000	0.000	0.000	0.000	0.000
TRINITY_DN722708_c0_g1	0.000	0.000	0.000	0.000	0.000	0.000	0.507	0.000	0.000	0.217
TRINITY_DN722708_c1_g2	1.950	0.000	0.000	0.000	1.604	1.447	0.000	0.000	0.000	0.801
TRINITY_DN722708_c5_g1	0.000	0.000	0.000	0.000	0.000	0.000	0.000	0.000	0.000	0.690
TRINITY_DN722709_c0_g1	0.000	0.000	0.000	0.000	0.000	0.000	0.000	0.000	0.000	0.000
TRINITY_DN72270_c0_g2	0.000	0.000	0.000	0.000	0.000	0.000	0.000	0.000	0.000	0.000
TRINITY_DN72270_c0_g4	0.000	0.000	0.000	0.000	0.000	0.000	0.000	0.000	0.000	0.000
TRINITY_DN72270_c1_g1	0.000	0.000	0.000	0.000	0.000	0.000	1.570	0.000	0.762	0.630
TRINITY_DN72270_c2_g1	0.306	0.000	0.000	0.000	0.000	0.446	0.840	0.000	0.153	1.020
TRINITY_DN72270_c6_g1	0.000	1.662	0.833	0.000	0.000	0.904	0.000	0.000	0.303	0.000
TRINITY_DN722714_c0_g1	0.000	0.000	0.000	0.000	0.533	0.000	0.000	0.000	0.000	0.000
TRINITY_DN722714_c0_g2	0.000	0.000	0.000	0.498	0.000	0.000	0.000	0.000	0.000	0.000
TRINITY_DN722714_c1_g1	0.000	0.000	0.000	0.000	0.000	0.000	0.000	0.000	0.000	0.000
TRINITY_DN722718_c0_g1	0.000	0.000	0.000	0.000	0.000	0.000	0.000	0.000	0.502	0.000
TRINITY_DN72271_c0_g1	0.000	0.000	0.000	0.000	0.000	0.000	0.000	0.000	0.000	0.700
TRINITY_DN722720_c0_g1	0.000	0.000	0.000	0.000	0.000	0.000	0.000	0.000	0.000	0.000
TRINITY_DN722721_c0_g1	0.000	0.000	0.000	0.000	0.000	0.000	1.359	0.000	0.000	0.549
TRINITY_DN722723_c0_g1	0.581	0.000	0.000	0.000	0.000	0.000	0.000	0.000	0.287	0.000
TRINITY_DN722724_c0_g1	0.000	0.000	0.000	0.000	0.000	0.000	0.000	0.000	0.000	0.000
TRINITY_DN722726_c0_g1	0.000	0.000	0.000	0.000	0.000	0.000	0.000	0.000	0.000	0.000
TRINITY_DN722727_c0_g1	0.759	3.480	0.000	1.138	0.000	1.119	0.743	3.147	0.000	2.485
TRINITY_DN722727_c1_g1	0.000	1.464	0.000	0.000	0.000	0.000	1.538	0.000	0.000	0.000
TRINITY_DN722728_c0_g1	0.000	0.000	0.000	0.000	2.107	0.000	0.000	0.000	0.000	0.000
TRINITY_DN722728_c1_g1	0.000	0.000	0.000	0.000	0.000	0.000	0.000	0.000	0.564	0.000
TRINITY_DN722729_c0_g1	1.604	0.000	0.000	0.000	0.884	0.000	0.510	0.000	0.264	0.000
TRINITY_DN72272_c0_g2	0.499	0.276	0.446	0.000	0.000	1.209	1.775	0.677	0.673	0.541
TRINITY_DN72272_c10_g1	0.000	2.474	0.000	0.000	0.000	0.000	0.000	0.000	0.000	0.000
TRINITY_DN72272_c1_g1	0.000	0.000	0.000	1.999	0.000	0.000	1.292	0.000	0.327	0.272
TRINITY_DN72272_c3_g1	0.000	0.000	0.000	1.075	0.000	1.929	0.000	2.304	0.000	0.617
TRINITY_DN72272_c4_g1	0.000	0.000	0.000	0.000	0.000	0.000	0.000	0.000	0.000	0.000
TRINITY_DN72272_c5_g1	2.117	0.000	0.000	0.000	0.000	0.286	0.000	0.000	0.000	0.074
TRINITY_DN72272_c6_g1	0.000	1.448	0.000	0.820	1.794	0.000	0.000	0.000	1.072	1.106
TRINITY_DN72272_c8_g1	0.000	0.000	0.000	0.000	4.142	0.000	0.000	0.000	0.623	0.000
TRINITY_DN722731_c0_g1	0.000	0.000	0.000	0.000	0.000	0.000	0.000	0.000	0.000	0.000
TRINITY_DN722732_c0_g1	0.000	0.000	0.000	0.000	0.000	0.000	0.000	8.266	0.000	0.843
TRINITY_DN722734_c0_g1	0.000	0.000	0.000	0.000	0.000	0.000	0.000	0.000	0.478	0.797
TRINITY_DN722736_c0_g1	0.000	0.000	0.000	0.000	0.000	0.000	0.000	0.000	0.000	1.536
TRINITY_DN72273_c0_g1	0.488	0.000	0.000	0.000	0.000	0.714	0.926	0.000	0.000	0.000
TRINITY_DN72273_c0_g2	0.000	0.000	0.000	0.000	0.000	0.000	0.000	0.000	0.000	0.000
TRINITY_DN72273_c0_g3	0.663	0.000	0.296	0.000	0.368	0.000	0.199	0.000	0.000	0.269
TRINITY_DN72273_c0_g4	0.000	0.000	0.000	0.000	0.000	0.000	0.641	0.000	0.000	0.000
TRINITY_DN72273_c1_g1	0.000	0.467	0.000	0.000	0.000	0.000	0.000	0.000	0.781	0.000
TRINITY_DN72273_c2_g1	0.000	0.000	0.000	0.000	0.000	0.000	0.000	0.000	0.000	0.000
TRINITY_DN72273_c3_g1	0.000	0.000	0.000	0.000	0.850	0.000	0.000	0.000	0.762	0.209
TRINITY_DN72273_c4_g1	0.000	0.000	0.000	0.000	0.000	0.000	0.000	0.000	0.000	0.000
TRINITY_DN722742_c0_g1	0.000	0.000	0.000	0.000	0.000	0.000	0.000	0.000	0.000	0.000
TRINITY_DN722743_c0_g1	0.000	0.000	0.000	0.000	0.000	0.000	0.000	0.000	0.880	0.000
TRINITY_DN722744_c0_g1	0.000	1.158	0.000	0.000	0.000	0.000	2.447	4.971	0.595	0.000
TRINITY_DN722749_c1_g2	0.000	0.000	0.000	0.000	0.000	0.000	0.000	0.000	0.000	0.000
TRINITY_DN722749_c3_g1	0.000	0.000	0.000	0.000	0.000	0.000	0.000	0.000	0.000	0.647
TRINITY_DN722749_c8_g1	0.000	0.000	0.000	0.000	0.000	0.000	0.000	0.000	0.000	0.000
TRINITY_DN722754_c0_g1	0.000	0.000	0.000	0.000	0.000	0.000	0.000	0.000	0.000	0.000
TRINITY_DN72275_c1_g1	0.000	0.000	0.000	0.000	0.000	0.000	0.000	0.000	0.000	0.000
TRINITY_DN72275_c2_g1	0.000	0.000	0.000	0.000	0.000	0.000	0.000	0.000	0.000	0.696
TRINITY_DN722762_c0_g1	0.373	0.311	0.000	0.286	0.000	0.542	0.500	0.000	0.282	0.530
TRINITY_DN722764_c0_g1	0.000	0.000	0.000	0.000	0.000	0.000	0.000	1.634	0.000	0.000
TRINITY_DN722765_c0_g1	0.000	0.000	4.546	0.000	0.000	0.000	0.000	0.000	0.000	0.000
TRINITY_DN72276_c1_g1	0.000	0.000	1.997	0.000	0.000	0.000	0.000	0.000	0.000	0.000
TRINITY_DN72276_c1_g2	0.000	0.000	0.000	0.000	0.000	0.000	0.000	0.000	0.943	0.000
TRINITY_DN72276_c2_g1	0.000	0.000	0.000	2.174	0.000	0.000	2.377	0.000	0.000	0.693
TRINITY_DN722770_c0_g1	0.000	0.000	0.000	0.000	0.000	0.000	0.000	0.000	0.000	0.000
TRINITY_DN722771_c0_g1	0.000	0.000	0.000	0.000	0.000	0.000	0.000	0.000	0.000	0.000
TRINITY_DN722773_c0_g1	0.000	0.000	0.000	0.000	0.000	0.000	0.000	0.000	0.000	0.000
TRINITY_DN722774_c0_g1	0.000	0.000	0.000	0.000	0.000	1.360	0.000	0.000	0.000	0.000
TRINITY_DN722774_c1_g1	0.000	0.000	0.000	3.477	0.000	0.000	0.000	0.000	0.000	0.000
TRINITY_DN722775_c0_g1	0.000	0.000	0.000	1.838	0.000	0.000	0.000	0.000	0.000	0.000
TRINITY_DN722775_c2_g1	0.000	0.000	0.000	0.000	0.000	0.000	1.223	0.000	0.000	0.000
TRINITY_DN722778_c0_g1	0.000	0.000	0.000	0.000	0.000	0.000	0.000	0.000	0.000	0.000
TRINITY_DN722779_c1_g1	0.000	0.000	0.000	0.000	0.000	0.000	0.000	0.000	0.000	0.000
TRINITY_DN722779_c4_g1	0.000	0.000	0.000	0.000	0.000	0.000	0.000	0.000	0.000	0.000
TRINITY_DN72277_c0_g1	0.000	0.000	0.000	0.000	0.000	0.000	0.000	0.000	0.000	0.000
TRINITY_DN722783_c0_g1	0.000	0.000	0.834	0.000	0.000	0.453	0.000	0.000	0.155	0.505
TRINITY_DN722784_c0_g1	0.000	0.000	0.000	0.000	0.000	0.000	0.000	0.000	0.000	0.000
TRINITY_DN722785_c0_g1	0.000	0.000	0.000	0.000	0.000	0.000	0.000	0.000	0.000	0.421
TRINITY_DN722787_c0_g1	0.000	0.000	0.000	2.859	0.000	0.000	0.000	0.000	0.469	0.000
TRINITY_DN722794_c0_g1	0.619	0.000	0.000	0.000	0.000	0.000	0.000	0.000	0.305	0.000
TRINITY_DN722794_c1_g1	0.000	0.000	0.000	0.000	0.000	0.000	0.000	0.000	0.000	0.991
TRINITY_DN722795_c0_g1	0.786	0.782	0.000	0.242	0.000	0.000	0.000	0.000	0.000	0.158
TRINITY_DN722796_c0_g1	1.875	0.000	0.000	0.000	0.000	0.000	0.000	0.000	0.000	0.768
TRINITY_DN722798_c0_g1	0.000	0.000	0.000	0.000	0.000	0.000	0.000	0.000	0.751	1.242
TRINITY_DN722799_c0_g1	0.000	0.000	0.000	0.000	0.000	0.000	0.000	0.000	0.000	0.000
TRINITY_DN722799_c1_g1	0.000	0.000	0.000	0.000	0.000	0.000	0.000	0.000	0.000	0.000
TRINITY_DN722799_c2_g1	0.000	0.000	0.000	0.000	0.000	0.000	0.000	0.000	0.000	0.000
TRINITY_DN722799_c2_g2	0.000	0.000	0.000	0.000	0.000	0.000	0.000	0.000	0.000	0.000
TRINITY_DN722799_c4_g1	0.000	0.000	0.000	0.000	0.000	0.000	0.000	0.000	0.000	0.000
TRINITY_DN722799_c5_g1	0.000	0.000	0.000	0.000	0.000	0.000	0.000	0.000	0.000	0.000
TRINITY_DN722799_c6_g1	0.000	0.000	0.000	0.000	0.000	0.000	0.000	0.000	0.000	0.000
TRINITY_DN72279_c0_g1	0.687	0.000	0.000	0.000	1.132	0.000	0.000	0.000	0.000	0.000
TRINITY_DN72279_c0_g2	2.911	5.003	0.000	0.000	5.261	0.000	0.000	0.000	1.437	5.387
TRINITY_DN72279_c1_g1	0.000	0.000	0.000	0.000	0.000	0.000	0.000	0.000	0.712	0.000
TRINITY_DN7227_c0_g1	0.000	0.000	0.000	0.000	0.000	0.000	0.000	0.000	0.000	0.000
TRINITY_DN7227_c0_g2	1.640	0.000	0.000	0.000	0.000	0.000	0.000	0.000	0.000	1.010
TRINITY_DN7227_c0_g4	0.000	0.000	0.000	0.000	1.212	0.000	0.000	0.000	0.361	0.000
TRINITY_DN7227_c0_g5	0.000	0.000	0.000	0.788	0.000	0.000	0.000	0.000	0.000	0.000
TRINITY_DN7227_c0_g6	0.000	0.000	0.000	0.000	0.000	0.000	0.000	0.000	0.000	0.000
TRINITY_DN7227_c2_g1	0.000	0.000	0.000	0.000	0.000	0.000	0.000	0.000	0.000	0.000
TRINITY_DN722802_c0_g1	0.000	0.000	0.000	0.000	0.000	0.000	0.000	0.000	0.000	0.331
TRINITY_DN722803_c0_g1	0.000	0.000	0.000	0.000	0.000	0.000	0.000	0.000	0.000	0.000
TRINITY_DN722805_c0_g1	0.000	0.000	0.000	0.000	0.000	0.000	0.000	0.000	0.000	0.000
TRINITY_DN722806_c0_g1	0.000	0.000	0.000	0.000	2.865	0.000	0.000	0.000	0.000	1.432
TRINITY_DN722808_c0_g1	0.000	1.036	0.000	0.000	0.000	0.000	0.000	0.000	0.535	0.000
TRINITY_DN722809_c0_g1	0.000	0.000	0.000	0.000	0.000	0.000	0.000	0.000	0.000	0.000
TRINITY_DN72280_c0_g1	0.000	0.000	0.000	0.000	0.000	0.000	0.000	0.000	0.000	0.000
TRINITY_DN72280_c0_g2	0.000	0.000	0.000	0.000	0.000	0.000	0.000	0.000	0.000	0.000
TRINITY_DN722810_c0_g1	0.000	0.507	0.000	0.000	0.000	0.000	1.088	0.000	0.000	0.000
TRINITY_DN722811_c0_g1	0.000	0.000	0.000	0.000	0.000	0.000	0.000	0.000	0.000	1.090
TRINITY_DN722812_c0_g1	0.000	0.614	0.000	0.000	0.000	0.000	0.000	0.000	0.178	0.295
TRINITY_DN722812_c1_g1	0.000	0.000	0.000	0.000	0.000	0.000	0.000	0.000	0.000	2.098
TRINITY_DN722815_c0_g1	0.000	0.000	0.000	0.000	0.000	0.000	0.000	0.000	0.000	0.000
TRINITY_DN722818_c0_g1	0.000	1.692	0.000	2.574	0.000	0.000	0.000	0.000	0.867	0.711
TRINITY_DN722819_c0_g1	0.000	0.000	0.000	0.000	0.000	0.000	0.000	2.422	0.579	0.000
TRINITY_DN72281_c0_g1	0.000	0.000	0.000	0.000	0.000	0.000	0.000	0.000	0.000	0.711
TRINITY_DN72281_c1_g1	0.000	0.910	1.184	0.000	0.000	0.643	0.827	0.000	0.528	0.821
TRINITY_DN72281_c2_g1	0.000	0.000	0.000	0.000	0.000	0.000	0.000	0.000	0.000	0.711
TRINITY_DN722823_c0_g1	0.000	0.000	0.000	0.000	0.000	0.000	0.000	0.000	3.923	0.000
TRINITY_DN722826_c0_g1	0.000	0.000	0.000	0.000	0.000	0.000	0.000	0.000	0.000	0.000
TRINITY_DN722828_c0_g1	0.000	0.000	3.045	0.000	0.000	0.000	0.000	0.000	0.000	0.000
TRINITY_DN722828_c1_g1	0.000	0.000	0.000	0.000	0.000	0.000	0.000	0.000	0.000	0.000
TRINITY_DN722829_c0_g1	0.000	0.000	0.000	0.000	0.000	0.000	0.000	0.000	0.000	0.000
TRINITY_DN72282_c0_g1	0.000	0.000	0.000	0.000	0.000	0.000	0.000	0.000	0.000	0.000
TRINITY_DN722831_c0_g1	0.000	0.000	0.000	0.000	0.000	0.000	0.000	0.000	0.000	0.000
TRINITY_DN722834_c0_g1	0.000	0.000	0.000	0.000	0.000	0.000	0.000	0.000	0.000	0.296
TRINITY_DN722836_c0_g1	0.000	0.000	0.000	0.000	0.000	0.000	0.000	0.000	0.000	0.000
TRINITY_DN722839_c0_g1	1.049	0.300	0.000	0.000	0.000	1.020	0.323	0.716	0.523	0.426
TRINITY_DN722839_c1_g1	1.085	0.000	0.000	0.000	1.782	0.000	1.090	0.000	0.000	0.445
TRINITY_DN722839_c3_g1	0.000	0.000	0.000	0.000	0.000	0.000	0.000	0.000	0.000	0.315
TRINITY_DN722839_c4_g1	0.000	0.000	0.000	0.000	0.000	0.000	0.000	0.000	0.467	0.000
TRINITY_DN72283_c0_g1	0.661	0.000	3.229	0.000	0.000	0.000	0.000	0.000	0.788	1.436
TRINITY_DN72283_c0_g2	0.246	0.000	0.000	0.000	0.000	0.000	1.805	0.000	0.602	0.000
TRINITY_DN72283_c0_g3	0.000	0.000	0.000	0.000	0.000	0.000	0.000	0.000	0.000	0.000
TRINITY_DN72283_c0_g4	0.962	0.000	0.000	1.443	0.000	0.000	1.918	0.000	0.000	0.395
TRINITY_DN72283_c0_g6	0.255	0.215	0.000	0.000	0.849	0.000	0.461	0.000	0.431	0.310
TRINITY_DN72283_c0_g7	0.000	0.000	0.000	0.000	0.000	0.000	0.000	0.000	0.000	0.000
TRINITY_DN72283_c1_g1	0.000	0.000	0.000	0.000	0.000	0.000	0.000	0.000	0.197	0.000
TRINITY_DN72283_c3_g1	0.000	0.000	0.000	0.000	0.000	0.000	0.000	0.000	0.000	0.000
TRINITY_DN722840_c0_g1	1.892	0.000	0.000	0.000	0.000	0.000	0.000	0.000	0.000	0.000
TRINITY_DN722844_c0_g1	0.000	1.264	1.786	0.000	0.000	0.000	0.000	0.000	0.646	0.000
TRINITY_DN722845_c0_g1	0.000	0.000	0.000	0.000	0.000	0.000	0.000	0.000	0.000	0.000
TRINITY_DN722847_c0_g1	0.687	0.000	0.000	0.000	0.000	0.000	0.000	1.423	0.000	0.000
TRINITY_DN72284_c0_g1	0.000	0.000	0.000	0.000	0.000	7.672	0.000	0.000	0.000	0.000
TRINITY_DN72284_c0_g2	0.000	0.000	0.000	0.000	0.000	0.000	0.000	0.000	0.000	0.000
TRINITY_DN72284_c2_g2	0.000	0.000	0.000	0.000	0.000	0.000	0.000	0.000	0.000	0.000
TRINITY_DN72284_c3_g1	0.000	0.000	0.000	0.000	0.000	0.000	0.000	0.000	0.000	0.000
TRINITY_DN72284_c4_g1	0.000	0.000	3.443	0.000	0.000	0.000	0.000	0.000	0.000	1.020
TRINITY_DN722851_c0_g1	0.000	0.000	0.000	0.000	0.000	0.000	0.000	0.000	0.000	0.000
TRINITY_DN722852_c1_g1	0.000	0.000	0.000	0.000	0.000	0.000	0.000	0.000	0.000	0.000
TRINITY_DN722853_c1_g1	0.000	0.000	0.000	0.000	0.000	0.000	0.000	0.000	0.000	0.000
TRINITY_DN722855_c0_g1	0.000	0.000	0.000	0.000	0.000	0.000	0.000	0.000	0.000	0.000
TRINITY_DN722858_c0_g1	0.000	0.000	0.000	0.000	0.000	0.000	0.000	0.000	0.000	0.000
TRINITY_DN722859_c1_g1	0.766	0.000	0.000	0.000	0.000	0.000	0.000	0.000	0.256	0.845
TRINITY_DN72285_c0_g1	0.000	0.000	0.000	0.000	0.000	0.000	0.000	0.000	0.000	0.000
TRINITY_DN722865_c0_g1	0.000	0.000	0.000	0.000	1.165	0.000	0.000	0.000	0.347	0.000
TRINITY_DN722866_c0_g1	0.000	0.000	6.696	0.000	0.000	0.000	0.000	0.000	0.000	0.000
TRINITY_DN722866_c0_g2	0.000	2.375	0.000	0.000	0.000	0.000	0.000	0.000	0.000	0.000
TRINITY_DN722867_c0_g1	0.000	0.505	0.000	0.000	0.000	0.000	0.541	0.411	0.000	0.164
TRINITY_DN722868_c0_g1	0.000	0.000	0.000	0.000	0.000	0.000	0.000	0.000	0.000	0.000
TRINITY_DN72286_c0_g1	0.000	0.000	0.000	0.000	6.548	0.000	0.000	0.000	0.000	0.000
TRINITY_DN72286_c0_g2	0.429	0.000	0.000	1.274	0.711	0.626	1.179	0.000	0.000	0.174
TRINITY_DN72286_c1_g1	0.000	0.386	0.179	0.412	0.448	0.000	0.000	0.000	0.475	0.258
TRINITY_DN72286_c2_g1	0.000	0.409	0.000	0.000	0.000	0.000	0.000	0.000	0.000	0.796
TRINITY_DN722873_c0_g1	0.000	0.000	0.000	0.000	0.000	0.000	1.053	0.000	0.000	0.449
TRINITY_DN722876_c0_g1	0.000	0.000	0.000	0.000	0.000	0.000	0.000	0.000	0.000	0.000
TRINITY_DN722877_c0_g1	0.000	0.000	3.013	0.000	0.000	0.000	0.000	0.000	0.000	1.788
TRINITY_DN722878_c0_g1	0.000	0.000	0.000	0.000	0.000	0.000	0.000	0.000	0.397	0.331
TRINITY_DN722879_c0_g1	0.000	0.000	0.000	0.000	0.000	0.000	0.000	0.000	0.000	0.000
TRINITY_DN72287_c0_g1	0.000	0.419	0.000	0.000	0.000	0.000	0.000	0.694	0.000	0.028
TRINITY_DN72287_c0_g2	0.000	0.000	0.000	0.000	0.000	0.000	0.000	0.000	0.000	1.009
TRINITY_DN722880_c0_g1	0.000	0.000	0.000	0.000	0.000	0.000	2.412	0.000	0.000	0.000
TRINITY_DN722884_c0_g1	0.000	0.000	0.000	0.000	0.000	0.000	0.777	0.000	0.000	0.325
TRINITY_DN722885_c0_g1	0.371	0.812	0.000	0.256	0.000	0.504	0.560	0.000	0.000	0.656
TRINITY_DN722886_c0_g1	0.000	0.000	0.000	0.000	1.590	0.000	0.000	0.000	0.000	0.620
TRINITY_DN722886_c1_g1	0.000	0.000	0.000	0.000	0.000	0.000	0.000	0.000	1.363	0.480
TRINITY_DN722887_c0_g1	0.000	0.000	0.000	0.000	0.000	3.075	0.000	0.000	0.000	0.000
TRINITY_DN722888_c0_g1	0.000	0.000	0.000	0.000	0.000	0.000	0.000	0.000	0.000	0.000
TRINITY_DN722889_c0_g1	0.000	0.000	0.000	0.000	0.000	0.000	0.000	0.000	0.000	0.000
TRINITY_DN722889_c0_g2	0.000	0.000	0.913	0.000	0.000	0.000	0.000	1.398	0.663	0.000
TRINITY_DN72288_c0_g1	0.882	0.000	1.311	0.662	0.479	0.640	0.380	0.680	0.194	0.453
TRINITY_DN72288_c0_g2	1.622	2.211	0.000	0.000	1.359	5.529	4.779	1.737	2.351	1.583
TRINITY_DN72288_c1_g1	0.000	1.230	0.000	0.000	2.095	0.000	1.296	0.000	0.000	1.048
TRINITY_DN72288_c2_g1	0.000	0.000	0.000	0.000	0.000	0.000	0.000	0.000	0.000	0.000
TRINITY_DN72288_c2_g3	0.000	0.000	0.000	0.000	0.000	0.000	0.000	1.902	0.000	0.000
TRINITY_DN72288_c3_g1	0.000	0.000	0.000	0.000	0.000	0.000	0.000	0.000	0.627	0.000
TRINITY_DN72288_c4_g1	2.707	0.000	0.000	0.000	0.000	0.000	0.000	0.000	1.338	0.000
TRINITY_DN72288_c5_g1	1.920	0.000	0.000	0.000	0.000	0.000	0.000	0.000	0.000	0.000
TRINITY_DN722892_c0_g1	0.000	0.000	0.000	0.000	0.000	0.000	0.000	0.000	0.000	0.000
TRINITY_DN722894_c0_g2	0.000	0.000	0.000	0.000	0.000	0.000	0.000	0.000	0.000	0.000
TRINITY_DN722897_c0_g1	0.000	0.000	0.000	0.000	0.000	0.000	0.000	0.000	0.000	0.000
TRINITY_DN722898_c0_g1	0.598	0.000	0.809	0.000	0.000	0.000	0.577	0.000	0.000	0.977
TRINITY_DN722899_c0_g1	0.000	0.000	0.000	0.000	1.695	0.000	0.975	0.000	0.000	1.046
TRINITY_DN72289_c0_g1	0.000	0.000	0.000	0.000	0.000	0.000	0.000	0.000	0.000	0.000
TRINITY_DN72289_c0_g2	0.000	0.000	0.000	0.000	0.000	0.000	0.000	0.000	0.357	0.425
TRINITY_DN72289_c0_g3	0.000	0.000	0.000	0.000	0.000	0.000	0.000	0.000	0.000	0.000
TRINITY_DN72289_c1_g1	0.000	0.000	0.000	0.000	0.000	0.000	0.000	0.000	0.000	0.527
TRINITY_DN7228_c0_g1	11.064	4.490	13.386	3.267	8.400	10.000	11.013	3.844	10.270	8.779
TRINITY_DN722901_c0_g1	2.126	0.000	0.000	3.121	0.000	3.075	0.000	0.000	0.000	0.000
TRINITY_DN722902_c0_g1	0.431	0.000	0.000	0.000	0.000	0.000	1.213	0.000	0.000	0.000
TRINITY_DN722903_c0_g1	0.000	0.000	0.000	0.000	0.000	0.000	0.000	0.000	0.000	0.000
TRINITY_DN722905_c0_g1	0.000	0.000	0.000	0.000	0.000	0.000	0.000	0.000	0.000	0.000
TRINITY_DN722906_c0_g1	0.000	0.587	0.000	0.000	0.000	0.000	0.000	0.000	0.000	1.061
TRINITY_DN722911_c0_g1	0.000	0.000	0.000	0.000	1.918	0.000	0.000	0.000	0.000	0.000
TRINITY_DN722912_c0_g1	0.000	0.000	0.000	0.000	0.000	0.000	0.000	0.000	0.000	0.000
TRINITY_DN722914_c0_g1	0.000	0.000	0.000	0.000	0.000	0.000	0.000	0.000	0.000	0.000
TRINITY_DN722918_c0_g1	0.000	0.000	0.000	0.000	0.000	0.000	0.000	0.000	0.000	0.000
TRINITY_DN72291_c0_g1	1.668	3.297	4.474	4.672	3.242	1.619	2.276	2.271	1.393	4.176
TRINITY_DN72291_c10_g1	0.000	0.000	0.000	0.000	0.000	0.000	2.431	0.000	0.000	0.000
TRINITY_DN72291_c11_g1	0.000	0.000	0.000	0.000	0.000	0.000	0.000	0.000	0.000	0.000
TRINITY_DN72291_c12_g1	0.000	0.000	0.000	0.000	0.000	0.000	0.000	0.000	0.000	0.000
TRINITY_DN72291_c2_g1	0.000	0.000	0.000	0.000	0.000	0.000	0.000	0.000	0.000	0.000
TRINITY_DN72291_c3_g1	0.360	0.000	0.000	0.000	0.000	0.000	0.000	0.000	0.000	0.000
TRINITY_DN72291_c4_g1	1.037	0.986	0.000	0.000	1.704	1.539	0.000	0.000	0.000	0.425
TRINITY_DN72291_c5_g1	0.000	0.000	0.000	0.000	0.000	0.000	0.000	0.000	0.000	0.000
TRINITY_DN72291_c5_g2	0.000	0.000	0.000	0.000	0.000	0.000	0.000	0.000	0.000	0.700
TRINITY_DN72291_c6_g1	0.000	0.000	0.000	0.000	0.000	2.602	0.000	0.000	0.431	0.000
TRINITY_DN72291_c7_g2	0.000	0.000	0.000	0.000	0.000	0.000	0.000	0.000	0.000	0.000
TRINITY_DN72291_c8_g1	0.000	0.000	0.000	0.000	0.000	0.000	0.000	0.000	0.000	0.000
TRINITY_DN72291_c9_g1	0.000	0.000	0.000	0.000	0.000	0.000	0.000	0.000	0.000	0.000
TRINITY_DN722920_c0_g1	0.000	0.000	0.000	0.000	0.000	0.000	0.000	0.000	0.000	1.916
TRINITY_DN722921_c0_g1	0.000	0.000	0.000	0.000	0.000	0.000	0.000	0.000	0.000	0.000
TRINITY_DN722925_c0_g1	0.000	0.619	0.000	0.000	0.000	0.270	0.166	0.000	0.094	0.453
TRINITY_DN722927_c0_g1	0.000	0.000	0.000	0.000	0.000	0.000	0.000	0.000	0.000	0.000
TRINITY_DN72292_c0_g1	0.000	1.401	0.000	0.000	0.000	0.000	0.000	0.000	0.000	0.000
TRINITY_DN72292_c1_g1	0.000	0.000	0.000	0.000	0.000	0.000	0.000	0.000	0.000	0.000
TRINITY_DN722931_c3_g1	0.000	0.000	0.000	0.000	0.000	0.000	0.000	0.000	0.000	0.000
TRINITY_DN722932_c0_g1	0.000	0.000	0.000	0.000	0.000	0.000	0.000	0.000	0.000	0.000
TRINITY_DN722934_c0_g1	0.944	0.000	0.000	0.000	0.000	0.000	0.000	0.000	0.000	1.164
TRINITY_DN722935_c0_g1	0.000	0.000	0.000	0.000	0.000	0.000	0.000	0.000	0.000	0.000
TRINITY_DN722935_c0_g2	0.000	0.000	0.000	0.000	0.000	0.000	0.000	0.000	0.000	0.801
TRINITY_DN722936_c0_g1	0.000	0.000	0.000	0.000	0.000	0.000	0.000	0.000	0.000	0.000
TRINITY_DN722937_c0_g1	0.000	0.000	0.000	0.000	0.000	0.000	0.000	0.000	0.000	0.246
TRINITY_DN722938_c0_g1	0.000	0.000	0.000	0.000	0.000	0.000	0.000	0.000	0.357	0.000
TRINITY_DN72293_c0_g1	0.000	0.000	0.000	0.000	0.000	0.000	0.000	0.000	0.000	0.000
TRINITY_DN72293_c10_g1	0.000	0.000	0.000	0.000	0.000	0.000	0.000	3.144	0.000	0.000
TRINITY_DN72293_c11_g1	0.000	0.000	0.000	0.000	0.000	0.000	0.000	0.000	0.000	0.000
TRINITY_DN72293_c1_g1	0.000	1.016	0.000	0.000	0.000	0.000	4.557	0.000	0.000	0.000
TRINITY_DN72293_c2_g1	0.000	0.000	0.000	0.000	0.000	0.000	0.000	0.000	0.000	0.152
TRINITY_DN72293_c5_g1	1.724	0.432	6.488	0.000	1.129	0.327	2.081	0.000	1.009	0.494
TRINITY_DN72293_c5_g3	0.000	0.000	0.000	0.000	3.164	0.000	0.000	0.000	0.965	0.000
TRINITY_DN72293_c7_g1	0.000	0.000	0.000	0.000	0.000	0.000	1.387	0.000	0.000	0.000
TRINITY_DN72293_c9_g1	0.000	0.000	3.140	0.000	0.000	0.000	0.000	0.000	0.000	0.934
TRINITY_DN722940_c0_g1	0.000	0.000	0.000	0.000	0.000	0.000	0.000	0.000	0.000	0.000
TRINITY_DN722940_c0_g2	0.000	0.000	0.000	0.000	0.000	0.000	0.000	0.000	0.000	0.000
TRINITY_DN722940_c1_g1	0.000	0.000	0.000	0.000	0.000	0.000	0.000	0.000	0.000	0.000
TRINITY_DN722940_c1_g2	0.000	0.000	0.000	0.000	0.000	0.000	0.000	0.000	0.000	0.000
TRINITY_DN722942_c0_g1	0.000	0.000	0.000	0.000	0.000	0.000	0.000	1.040	0.000	0.000
TRINITY_DN722943_c0_g1	0.000	0.000	0.000	0.000	0.000	0.000	0.000	0.000	0.000	0.000
TRINITY_DN722944_c0_g1	0.000	0.000	0.000	0.000	0.000	1.643	0.000	0.000	0.000	0.000
TRINITY_DN722945_c0_g1	0.000	0.000	0.000	0.000	0.000	0.000	0.000	0.000	0.000	0.395
TRINITY_DN722947_c0_g1	0.000	0.000	0.000	0.000	0.000	0.000	0.000	0.000	0.000	0.000
TRINITY_DN722949_c0_g1	0.000	0.000	0.000	0.000	0.000	0.000	0.000	0.000	0.000	0.975
TRINITY_DN72294_c0_g1	0.000	0.000	5.569	0.000	3.812	1.696	0.000	3.256	1.667	0.469
TRINITY_DN722950_c0_g1	0.000	0.000	0.000	0.000	0.000	0.000	0.000	0.000	0.000	0.779
TRINITY_DN722950_c0_g2	0.000	0.000	0.000	0.000	0.000	0.000	0.000	0.000	0.000	0.000
TRINITY_DN722953_c0_g1	0.000	0.672	0.000	0.000	0.000	0.000	0.000	0.541	0.532	0.215
TRINITY_DN722954_c0_g1	0.000	0.000	0.000	0.000	0.000	0.000	0.000	0.000	0.000	0.000
TRINITY_DN722956_c0_g1	0.000	0.602	0.000	1.999	0.000	0.000	0.000	0.000	0.000	0.000
TRINITY_DN722959_c0_g1	0.000	0.000	1.039	0.000	0.000	0.000	0.360	0.000	0.192	0.157
TRINITY_DN72295_c0_g1	0.000	0.826	0.000	0.000	0.000	1.313	0.000	1.835	0.000	0.363
TRINITY_DN722960_c1_g1	0.000	0.000	0.000	0.000	0.000	0.000	0.000	0.000	0.000	0.000
TRINITY_DN722963_c1_g1	0.000	0.000	0.000	0.000	0.000	0.000	0.000	0.000	0.000	0.000
TRINITY_DN722965_c0_g1	0.000	0.000	0.000	0.000	0.000	0.000	0.000	0.000	0.000	0.212
TRINITY_DN722966_c0_g1	0.000	0.000	0.000	0.000	0.000	0.000	0.000	0.000	0.509	0.000
TRINITY_DN722967_c0_g1	0.000	0.000	0.000	0.000	0.000	0.000	0.000	0.000	0.000	0.000
TRINITY_DN722968_c0_g1	0.000	2.186	0.000	0.000	3.711	3.290	0.000	0.000	0.000	0.000
TRINITY_DN722969_c0_g1	0.000	0.000	0.000	1.367	0.000	0.000	0.000	0.000	0.000	0.000
TRINITY_DN72296_c0_g1	0.206	0.279	0.000	0.000	0.000	0.598	0.000	0.000	0.000	0.000
TRINITY_DN72296_c1_g1	0.000	0.000	0.000	0.000	0.000	0.000	0.000	0.929	0.000	0.000
TRINITY_DN72296_c2_g1	0.000	0.000	0.000	0.000	0.000	0.000	0.000	0.000	0.000	0.000
TRINITY_DN72296_c3_g1	0.000	0.001	0.000	0.000	0.540	0.000	0.000	0.000	0.000	0.000
TRINITY_DN72296_c4_g1	0.000	0.319	0.000	0.000	0.466	0.000	0.509	0.000	0.000	0.588
TRINITY_DN722972_c0_g1	0.000	0.000	0.000	0.000	0.000	0.000	0.000	0.000	0.000	0.000
TRINITY_DN722974_c0_g1	0.000	0.000	0.000	0.000	0.000	0.000	0.000	0.000	0.000	0.469
TRINITY_DN722975_c0_g1	0.000	0.000	0.000	0.000	0.000	3.204	0.000	0.000	0.000	0.000
TRINITY_DN722977_c0_g1	0.000	0.000	0.000	0.000	0.000	0.000	0.000	0.000	0.000	0.000
TRINITY_DN722980_c0_g1	0.000	0.000	0.000	0.000	0.000	1.563	0.000	0.000	0.000	0.000
TRINITY_DN722981_c0_g1	0.000	0.000	0.000	0.000	0.000	0.000	0.000	0.000	0.000	0.000
TRINITY_DN722981_c0_g2	0.438	0.367	0.293	0.000	0.365	0.000	0.393	0.892	0.661	0.711
TRINITY_DN722981_c1_g1	1.140	1.722	1.222	2.793	0.760	0.995	1.764	2.323	1.605	0.925
TRINITY_DN722981_c3_g1	0.000	1.385	0.703	0.000	0.000	0.000	0.496	0.000	0.000	0.000
TRINITY_DN722983_c0_g1	0.000	0.000	0.000	0.000	0.000	0.000	0.000	0.000	0.000	1.030
TRINITY_DN722984_c0_g1	0.000	0.000	0.000	0.000	0.000	0.000	0.000	0.000	0.000	0.000
TRINITY_DN722986_c0_g1	0.000	0.000	0.000	0.000	0.000	0.000	1.134	0.000	0.000	0.000
TRINITY_DN722986_c1_g1	0.000	0.000	0.000	0.000	0.000	0.000	0.000	0.000	0.310	0.515
TRINITY_DN722986_c1_g2	0.000	0.000	0.000	0.000	0.000	0.000	0.000	0.000	0.000	0.000
TRINITY_DN722986_c2_g2	0.000	0.690	0.000	0.000	0.000	0.000	0.000	0.000	0.000	0.000
TRINITY_DN722986_c5_g1	0.000	0.000	0.000	0.000	0.000	0.000	0.000	0.000	1.214	0.000
TRINITY_DN722986_c6_g1	0.000	0.000	0.565	1.911	0.000	0.000	0.000	0.000	0.000	0.000
TRINITY_DN722986_c7_g1	0.000	2.428	0.000	0.000	0.000	0.000	0.000	0.000	0.000	0.000
TRINITY_DN722987_c0_g1	0.000	0.000	0.000	0.000	0.000	0.000	0.000	0.000	0.000	0.000
TRINITY_DN722989_c0_g1	0.000	0.582	0.000	0.000	0.000	0.000	1.511	0.000	0.000	0.264
TRINITY_DN72298_c0_g1	0.000	0.000	0.000	0.000	0.000	0.000	0.000	0.000	0.000	0.000
TRINITY_DN72298_c1_g1	0.000	0.000	0.000	0.000	0.000	0.000	0.000	0.000	0.000	1.069
TRINITY_DN72298_c2_g1	0.000	0.000	0.000	0.000	0.000	0.000	0.000	0.000	0.299	1.127
TRINITY_DN72298_c3_g1	0.000	0.000	0.000	0.000	0.000	0.000	0.000	0.000	0.000	0.000
TRINITY_DN72298_c4_g1	0.000	0.000	0.000	0.000	0.000	0.000	0.000	0.000	0.000	0.118
TRINITY_DN72298_c5_g1	0.000	0.000	0.000	0.000	0.000	0.000	2.691	0.000	0.000	0.000
TRINITY_DN72298_c6_g1	0.000	0.000	0.000	0.000	0.000	0.000	0.000	1.211	0.000	0.478
TRINITY_DN722993_c0_g1	0.000	0.000	0.000	0.000	0.000	0.000	0.000	0.000	0.000	0.000
TRINITY_DN722994_c0_g1	0.000	0.000	0.000	0.000	0.000	0.000	3.802	0.000	0.616	0.000
TRINITY_DN722998_c0_g1	0.000	0.000	0.000	0.000	0.000	0.000	0.000	0.000	0.000	0.000
TRINITY_DN72299_c0_g1	0.000	0.000	0.000	0.000	0.000	0.000	0.000	0.000	0.000	0.000
TRINITY_DN72299_c0_g2	0.000	0.000	0.000	0.000	0.000	0.000	0.000	0.000	0.000	0.000
TRINITY_DN72299_c0_g3	0.000	0.000	0.000	0.000	0.000	0.000	0.000	0.000	0.905	0.000
TRINITY_DN72299_c2_g1	0.000	0.000	0.000	0.000	0.000	0.000	0.000	0.000	0.000	0.000
TRINITY_DN7229_c0_g1	0.000	0.000	0.000	0.000	0.000	0.000	0.000	2.193	1.043	0.000
TRINITY_DN7229_c1_g1	0.000	0.000	0.000	0.000	0.000	0.000	2.344	0.000	0.000	0.000
TRINITY_DN722_c0_g1	42.342	36.451	31.503	39.572	33.133	38.749	36.960	36.538	47.224	42.063
TRINITY_DN722_c0_g3	5.338	0.000	7.304	3.903	0.000	3.836	0.000	5.250	1.333	4.178
TRINITY_DN722_c10_g1	1.398	0.000	0.000	4.146	0.000	0.000	0.000	0.000	0.690	0.573
TRINITY_DN722_c10_g2	0.000	0.000	0.000	0.000	0.000	0.000	0.000	0.000	0.000	1.011
TRINITY_DN722_c10_g3	0.000	0.000	0.000	0.000	0.000	3.705	0.000	5.065	0.974	0.406
TRINITY_DN722_c12_g1	0.000	0.000	0.000	0.000	0.000	0.000	0.000	0.000	0.000	0.000
TRINITY_DN722_c13_g1	0.000	0.000	0.000	0.000	0.000	2.698	0.000	0.000	0.000	0.000
TRINITY_DN722_c16_g1	31.830	33.000	16.687	35.492	45.148	38.166	18.927	13.420	22.934	31.569
TRINITY_DN722_c1_g1	0.000	0.000	0.000	0.000	0.000	0.000	0.000	0.000	1.320	0.000
TRINITY_DN722_c2_g2	0.000	0.000	11.156	3.988	4.392	7.833	0.000	0.000	1.363	5.499
TRINITY_DN722_c3_g1	5.125	2.943	5.954	3.170	2.394	7.608	5.378	4.835	7.237	4.776
TRINITY_DN722_c8_g1	0.000	1.104	0.000	0.000	0.000	0.000	0.000	0.000	0.612	0.000
TRINITY_DN722_c9_g1	1.716	0.000	0.000	0.000	0.484	0.000	3.424	0.000	0.000	0.325
TRINITY_DN723000_c0_g1	0.000	0.000	0.000	0.000	0.000	0.000	0.000	0.000	0.000	1.040
TRINITY_DN723001_c0_g1	0.000	0.000	0.000	0.000	0.000	0.000	0.000	0.000	0.000	0.843
TRINITY_DN723004_c0_g1	2.749	0.000	0.000	0.000	0.000	0.000	0.000	0.000	0.000	0.000
TRINITY_DN723005_c0_g1	0.000	0.000	1.183	0.000	0.000	0.000	0.861	0.000	0.427	0.770
TRINITY_DN723006_c0_g1	0.984	0.000	0.000	0.000	0.000	1.461	0.000	0.000	0.000	0.404
TRINITY_DN723008_c0_g1	0.000	0.000	0.000	0.000	0.000	0.000	0.000	0.000	0.000	0.000
TRINITY_DN723009_c0_g1	0.000	0.000	0.000	0.000	0.000	3.603	0.000	0.000	0.000	1.011
TRINITY_DN723009_c1_g1	0.000	0.000	0.000	0.000	0.000	0.000	0.000	0.000	0.000	0.000
TRINITY_DN72300_c0_g1	0.000	0.000	0.000	0.000	0.000	0.000	0.000	0.000	1.101	0.000
TRINITY_DN72300_c1_g2	0.000	0.000	0.000	0.000	0.000	0.000	0.000	0.000	0.000	0.000
TRINITY_DN72300_c4_g1	0.000	7.035	0.000	0.000	0.000	0.000	0.000	0.000	0.000	0.738
TRINITY_DN723012_c0_g1	0.000	0.000	0.000	0.000	0.000	0.000	0.000	0.000	0.000	0.000
TRINITY_DN723015_c0_g1	0.000	0.000	0.000	0.000	0.000	0.000	0.000	0.000	0.000	0.000
TRINITY_DN723017_c0_g1	0.000	0.000	6.671	0.000	0.000	0.000	0.000	0.000	0.000	0.000
TRINITY_DN723018_c0_g1	0.000	0.000	0.000	0.000	0.000	0.000	0.000	0.000	0.000	0.000
TRINITY_DN72301_c0_g2	0.000	0.000	0.000	0.000	0.000	0.000	0.000	0.000	0.000	0.000
TRINITY_DN72301_c0_g3	0.000	0.414	0.000	0.000	0.000	0.000	0.000	0.000	0.000	1.345
TRINITY_DN72301_c2_g1	0.000	0.000	0.000	0.000	0.738	0.000	0.000	0.000	0.221	0.000
TRINITY_DN72301_c4_g1	0.000	0.000	2.250	0.000	0.000	0.000	0.000	0.000	0.000	0.000
TRINITY_DN72301_c5_g1	2.617	0.000	0.000	0.000	0.000	0.000	0.000	0.000	0.429	1.076
TRINITY_DN72301_c6_g1	1.131	0.000	0.000	0.000	0.000	0.000	0.000	2.338	1.116	0.000
TRINITY_DN723020_c0_g1	0.000	0.000	0.000	0.000	2.391	0.000	0.000	0.000	0.000	0.000
TRINITY_DN723021_c0_g1	0.000	0.000	0.000	0.000	0.000	0.000	0.000	0.000	0.000	0.000
TRINITY_DN723022_c0_g1	0.000	0.000	0.000	0.000	0.000	0.000	0.000	0.000	0.665	1.105
TRINITY_DN723023_c0_g1	0.000	0.000	0.000	0.000	0.000	0.000	0.000	0.000	0.000	0.000
TRINITY_DN723023_c0_g3	0.000	0.000	0.000	0.000	0.000	0.000	0.000	0.000	0.000	0.000
TRINITY_DN723023_c0_g5	0.332	0.567	0.000	0.000	0.000	0.000	0.000	0.000	0.000	0.135
TRINITY_DN723023_c1_g1	0.804	0.000	2.184	0.000	0.000	0.000	2.373	0.000	0.395	0.989
TRINITY_DN723023_c1_g2	0.000	0.000	0.000	0.418	0.000	0.000	0.000	0.000	0.000	0.111
TRINITY_DN723023_c2_g2	0.000	0.000	0.000	0.000	0.000	0.000	0.000	0.000	0.000	1.019
TRINITY_DN723023_c3_g1	0.000	0.000	0.000	0.000	0.000	0.000	0.000	0.000	0.000	0.000
TRINITY_DN723024_c0_g1	2.729	0.000	0.000	0.000	2.607	0.000	0.000	0.000	1.294	1.299
TRINITY_DN723027_c0_g1	1.782	0.000	0.000	2.675	1.468	1.324	0.000	0.000	0.000	2.566
TRINITY_DN723029_c0_g1	0.000	0.000	0.000	0.000	0.000	0.000	0.000	0.000	0.419	0.350
TRINITY_DN72302_c0_g1	0.193	1.348	0.000	0.297	0.000	0.000	1.608	0.000	0.674	1.488
TRINITY_DN72302_c0_g2	0.330	0.000	0.444	0.504	0.000	0.000	0.000	0.000	0.330	0.000
TRINITY_DN72302_c2_g1	0.000	0.000	0.000	0.000	0.000	0.000	0.000	0.000	0.000	0.958
TRINITY_DN723030_c0_g1	0.000	0.000	5.600	0.000	0.000	0.000	0.000	0.000	0.000	0.000
TRINITY_DN723031_c0_g1	0.000	0.000	0.000	0.000	0.000	0.000	0.000	0.000	0.000	0.768
TRINITY_DN723031_c2_g1	0.000	0.000	0.000	0.000	0.000	0.000	0.000	0.000	0.000	0.000
TRINITY_DN723032_c0_g1	0.000	0.000	0.000	0.000	0.000	0.000	0.000	0.000	0.000	0.000
TRINITY_DN723036_c0_g1	0.000	0.000	0.000	0.000	0.000	0.000	0.000	0.000	0.000	2.039
TRINITY_DN723036_c1_g1	0.000	0.000	0.000	0.000	0.000	0.000	0.000	0.000	0.000	0.000
TRINITY_DN723038_c0_g1	0.000	0.000	0.123	0.000	0.000	0.000	0.123	0.000	0.097	0.190
TRINITY_DN723039_c0_g1	0.000	5.017	0.000	0.000	2.131	0.000	0.000	0.000	0.000	0.000
TRINITY_DN72303_c0_g1	0.000	0.000	0.000	0.000	0.000	0.000	0.000	0.000	0.000	1.411
TRINITY_DN72303_c0_g2	0.000	0.000	0.000	0.000	0.000	0.000	0.000	0.000	0.000	0.000
TRINITY_DN72303_c0_g3	0.000	0.000	0.000	0.000	0.000	0.000	0.000	0.000	0.000	0.000
TRINITY_DN72303_c0_g4	0.000	0.000	0.000	0.000	0.000	0.000	0.000	0.000	0.000	0.000
TRINITY_DN72303_c1_g1	0.000	0.000	0.000	0.000	0.000	0.000	0.000	0.000	0.000	0.000
TRINITY_DN723040_c0_g1	0.000	0.000	0.000	0.000	0.000	0.000	0.000	0.000	0.000	0.000
TRINITY_DN723043_c0_g1	0.000	0.463	0.000	0.000	0.000	0.000	0.000	0.000	0.000	0.000
TRINITY_DN723044_c0_g1	0.149	0.000	0.000	0.229	0.248	0.216	0.263	0.000	0.301	0.181
TRINITY_DN723045_c1_g1	0.000	0.000	0.000	0.000	0.000	0.000	0.000	0.000	0.000	0.000
TRINITY_DN723048_c0_g1	0.000	0.000	0.000	0.000	0.000	0.000	0.000	0.000	0.000	0.000
TRINITY_DN723049_c0_g1	0.000	0.000	0.000	0.000	0.000	0.000	0.000	0.000	0.336	0.000
TRINITY_DN72304_c0_g1	0.000	1.125	0.000	0.000	0.000	0.000	0.000	0.000	0.000	0.000
TRINITY_DN723052_c0_g1	0.000	0.000	0.000	0.000	0.000	0.000	0.000	2.854	0.000	0.000
TRINITY_DN723053_c0_g1	0.000	0.000	0.000	0.000	0.000	1.812	1.239	0.000	0.000	0.000
TRINITY_DN723054_c0_g1	0.000	0.000	0.000	0.794	0.000	0.000	0.000	0.000	0.260	0.000
TRINITY_DN723057_c0_g1	0.000	0.000	0.000	0.000	0.000	0.000	1.964	0.000	0.000	0.000
TRINITY_DN723058_c0_g1	0.000	0.000	0.000	0.000	0.000	0.000	0.000	2.203	0.000	0.000
TRINITY_DN723060_c0_g1	0.000	0.000	2.105	0.000	0.000	0.000	0.000	0.000	0.000	0.000
TRINITY_DN723061_c0_g1	0.000	0.000	0.000	0.000	0.000	0.000	0.000	0.000	0.000	0.000
TRINITY_DN723063_c0_g1	0.000	0.000	0.000	0.000	0.000	0.690	0.000	0.000	0.000	0.000
TRINITY_DN723066_c0_g1	1.529	0.000	0.000	0.000	0.000	0.000	0.000	0.000	0.000	0.626
TRINITY_DN723067_c0_g1	0.000	0.000	0.000	0.000	0.000	0.000	0.000	0.000	0.000	0.981
TRINITY_DN723068_c0_g1	0.000	0.000	0.000	0.000	0.000	0.000	1.152	0.000	0.000	0.000
TRINITY_DN723069_c0_g1	0.000	0.000	0.000	0.000	0.000	0.000	0.845	0.000	0.000	0.000
TRINITY_DN723069_c1_g1	0.000	0.000	0.000	0.000	0.000	0.000	0.000	0.000	0.000	0.211
TRINITY_DN72306_c0_g1	0.145	0.599	0.316	0.000	0.000	0.000	0.897	0.589	0.814	0.591
TRINITY_DN723072_c0_g1	0.000	0.000	0.000	0.000	0.000	0.000	0.000	0.000	0.589	0.000
TRINITY_DN723075_c0_g1	0.000	0.000	0.000	0.000	0.000	0.000	0.000	0.000	0.000	1.100
TRINITY_DN723077_c0_g1	0.000	0.000	0.000	0.000	0.000	0.000	0.000	0.000	2.024	0.000
TRINITY_DN72307_c0_g1	0.000	0.361	0.000	0.000	0.000	0.314	0.000	0.000	0.161	0.438
TRINITY_DN72307_c0_g2	0.312	0.000	0.000	0.000	0.000	0.000	0.000	1.278	0.107	0.000
TRINITY_DN72307_c1_g1	0.000	0.000	0.000	0.000	0.000	0.000	0.000	0.000	0.000	0.000
TRINITY_DN72307_c2_g1	0.000	0.000	0.000	0.000	0.000	0.000	0.000	0.000	0.000	0.000
TRINITY_DN72307_c3_g1	0.000	0.000	0.000	0.000	0.000	0.000	0.000	0.000	0.000	0.000
TRINITY_DN72307_c4_g1	0.000	0.000	0.000	0.000	0.000	0.000	0.000	0.000	0.921	0.050
TRINITY_DN723080_c1_g1	0.225	0.378	0.603	0.689	0.375	0.000	0.000	0.459	0.226	0.274
TRINITY_DN723081_c0_g1	0.000	0.000	0.000	0.949	0.000	0.000	0.000	0.000	0.000	0.772
TRINITY_DN723082_c0_g1	0.000	0.000	0.000	0.000	0.000	3.820	0.850	0.000	0.000	0.353
TRINITY_DN723084_c0_g1	0.000	0.000	0.000	0.000	0.000	0.000	1.414	0.000	0.000	0.000
TRINITY_DN723085_c0_g1	0.000	0.000	0.000	0.000	0.000	0.000	2.090	0.000	1.028	0.000
TRINITY_DN72308_c0_g1	0.000	0.000	0.000	0.000	3.376	0.000	0.000	0.000	1.029	0.000
TRINITY_DN72308_c0_g2	0.174	0.000	0.000	0.000	0.291	0.000	0.000	0.000	0.000	0.072
TRINITY_DN72308_c2_g1	0.000	0.000	0.000	0.000	0.000	0.000	0.000	0.000	0.000	0.000
TRINITY_DN72308_c6_g1	12.206	0.000	0.000	0.000	0.000	0.000	2.089	0.000	0.000	0.928
TRINITY_DN723090_c0_g1	0.000	0.000	0.000	0.000	0.000	0.000	0.000	0.000	0.546	0.000
TRINITY_DN723093_c0_g1	0.000	0.000	0.000	0.000	0.000	0.000	0.000	0.000	0.000	0.822
TRINITY_DN723094_c0_g1	1.077	0.682	1.799	1.231	1.789	1.484	2.442	0.000	1.481	2.442
TRINITY_DN723095_c0_g1	0.000	0.000	0.000	0.000	0.000	0.000	0.000	0.000	0.000	0.000
TRINITY_DN723096_c0_g2	0.000	0.000	0.000	0.000	6.809	0.000	0.000	0.000	0.000	0.000
TRINITY_DN723097_c0_g1	0.000	0.000	0.000	0.000	0.000	0.000	0.000	0.000	0.000	0.000
TRINITY_DN723098_c1_g1	0.000	0.000	0.000	0.000	0.000	0.000	0.000	0.000	0.000	0.000
TRINITY_DN7230_c0_g1	0.911	0.855	0.000	0.000	0.000	0.000	0.000	0.000	0.830	1.260
TRINITY_DN7230_c0_g2	0.000	0.000	0.000	0.000	0.000	0.000	0.000	0.000	0.000	0.590
TRINITY_DN7230_c1_g1	5.486	3.202	2.676	2.302	5.256	6.920	4.803	4.621	5.973	12.454
TRINITY_DN7230_c1_g2	8.901	6.408	6.632	1.275	8.535	4.250	1.637	8.097	4.563	13.350
TRINITY_DN7230_c1_g4	1.702	0.000	0.000	0.000	0.000	0.000	0.000	0.000	0.000	0.000
TRINITY_DN7230_c2_g1	0.000	0.000	0.000	0.000	0.000	2.935	0.000	0.000	0.000	0.000
TRINITY_DN7230_c2_g2	2.015	2.865	1.377	4.538	1.657	1.494	0.000	4.721	1.594	0.000
TRINITY_DN7230_c3_g1	0.000	0.000	0.000	0.000	0.000	0.000	0.000	0.000	0.000	0.000
TRINITY_DN7230_c4_g1	0.000	0.000	0.000	0.000	0.000	0.000	0.000	0.000	0.000	0.000
TRINITY_DN723101_c0_g1	0.000	0.000	0.000	0.000	0.000	0.000	0.000	0.000	0.000	1.059
TRINITY_DN723103_c0_g1	0.000	0.000	0.000	0.000	0.000	0.000	0.000	0.000	0.000	0.000
TRINITY_DN723108_c0_g1	0.000	0.000	0.000	0.000	0.000	0.000	0.000	0.000	0.000	0.000
TRINITY_DN723109_c0_g1	0.000	1.374	0.000	0.000	0.000	0.000	0.000	0.000	0.000	0.000
TRINITY_DN72310_c0_g1	0.000	0.000	0.000	0.000	0.000	0.000	0.000	0.000	0.000	0.000
TRINITY_DN72310_c1_g1	4.069	0.000	0.000	0.000	0.000	0.000	0.000	0.000	0.000	0.000
TRINITY_DN723111_c0_g1	0.000	0.000	0.000	0.000	0.000	0.000	0.000	0.000	0.000	0.000
TRINITY_DN723113_c0_g1	0.000	0.000	0.000	0.000	0.000	0.000	0.000	0.000	0.731	1.214
TRINITY_DN723114_c0_g1	0.000	0.000	0.000	0.000	0.000	0.000	0.000	0.000	0.000	0.000
TRINITY_DN723115_c0_g1	1.143	0.000	0.000	0.000	0.000	1.696	0.000	0.000	0.000	0.000
TRINITY_DN723117_c1_g1	0.000	0.000	0.000	0.000	0.000	0.000	0.000	0.000	0.000	0.660
TRINITY_DN723119_c0_g1	0.000	0.917	0.000	0.000	0.000	0.000	0.000	0.000	0.956	0.797
TRINITY_DN72311_c0_g1	0.000	0.000	0.000	0.000	0.000	0.000	0.397	0.000	0.000	0.000
TRINITY_DN72311_c1_g1	0.000	0.000	0.000	0.000	0.000	0.000	0.000	0.000	0.000	0.000
TRINITY_DN723125_c0_g1	0.000	0.000	0.000	0.000	0.000	1.048	0.000	0.000	0.000	0.291
TRINITY_DN723128_c0_g1	0.000	0.000	0.000	3.903	0.000	0.000	0.000	0.000	1.333	1.077
TRINITY_DN723129_c0_g1	0.000	0.000	0.000	0.000	0.000	0.000	0.000	0.000	0.000	0.000
TRINITY_DN72312_c0_g1	0.000	0.000	0.000	9.510	0.000	0.000	0.000	0.000	0.000	0.880
TRINITY_DN723130_c0_g2	0.000	0.000	0.000	0.000	0.000	0.000	0.000	0.000	3.798	0.000
TRINITY_DN723133_c0_g1	0.000	0.000	0.000	0.000	0.000	2.322	0.000	0.000	0.784	1.294
TRINITY_DN723134_c0_g1	0.000	0.000	0.000	0.000	0.000	0.000	0.000	0.000	0.000	0.349
TRINITY_DN723135_c0_g1	0.000	0.000	0.000	0.000	0.000	0.000	0.000	0.000	0.619	0.000
TRINITY_DN723135_c1_g1	0.000	0.000	0.000	0.000	0.000	0.000	0.000	0.000	0.000	0.000
TRINITY_DN723135_c4_g1	0.000	0.000	0.000	0.000	0.000	0.000	0.000	0.000	0.000	0.000
TRINITY_DN72313_c0_g2	0.000	0.000	0.000	0.000	0.000	0.000	0.000	0.000	0.000	0.000
TRINITY_DN72313_c11_g1	0.000	0.000	0.000	0.000	0.000	0.000	0.000	0.000	0.000	0.000
TRINITY_DN72313_c12_g1	0.000	0.000	0.000	0.000	0.000	0.000	0.000	0.000	0.000	0.000
TRINITY_DN72313_c1_g1	0.000	0.000	0.000	0.000	0.000	2.679	0.000	3.687	1.523	0.000
TRINITY_DN72313_c2_g1	1.613	4.698	0.000	0.000	0.000	0.000	0.000	0.000	0.000	0.000
TRINITY_DN72313_c3_g1	2.724	0.000	0.000	0.000	0.000	0.000	0.000	0.000	0.000	0.000
TRINITY_DN72313_c7_g1	0.000	1.880	0.000	0.000	0.000	0.000	0.000	0.000	0.000	0.225
TRINITY_DN723140_c0_g1	0.000	0.000	0.000	0.000	0.000	0.000	0.000	0.000	0.000	0.000
TRINITY_DN723142_c0_g1	0.586	0.000	0.000	0.000	0.000	0.000	0.000	0.000	0.000	0.240
TRINITY_DN723144_c0_g1	0.000	0.000	0.000	0.000	0.000	0.000	0.000	0.000	0.000	0.566
TRINITY_DN723144_c1_g1	0.000	0.000	0.000	0.000	1.284	0.000	0.000	0.000	1.002	0.232
TRINITY_DN723145_c0_g1	0.000	5.549	2.609	0.000	0.000	0.000	0.000	0.000	0.000	0.000
TRINITY_DN723146_c0_g1	0.000	0.000	0.000	0.000	0.000	0.000	0.000	0.000	0.000	0.000
TRINITY_DN72314_c0_g1	0.000	1.257	0.000	2.859	0.000	0.000	0.000	0.000	0.000	1.000
TRINITY_DN72314_c0_g2	7.434	1.385	4.924	8.668	4.310	0.000	1.489	3.228	1.546	6.470
TRINITY_DN72314_c1_g1	0.000	0.000	0.000	0.000	0.000	0.000	0.000	0.000	0.000	0.000
TRINITY_DN723151_c1_g1	0.000	0.000	0.000	0.000	4.906	0.000	0.000	0.000	0.000	0.000
TRINITY_DN723154_c0_g1	0.000	0.000	0.000	0.000	0.000	0.000	10.530	0.000	0.000	0.000
TRINITY_DN723158_c1_g1	0.000	0.000	0.000	0.000	0.000	0.000	0.000	0.000	0.000	0.000
TRINITY_DN72315_c0_g1	0.000	0.000	1.244	0.000	0.000	0.000	0.000	0.000	0.000	0.000
TRINITY_DN72315_c0_g2	0.000	1.125	0.000	0.000	0.000	0.000	0.000	2.422	0.000	2.410
TRINITY_DN72315_c1_g1	0.000	0.000	0.000	0.000	0.000	0.000	0.000	0.000	0.000	0.000
TRINITY_DN72315_c2_g1	0.000	0.000	0.000	0.000	0.000	0.000	0.000	0.000	0.000	0.735
TRINITY_DN72315_c4_g1	0.000	0.917	0.000	0.000	0.000	0.000	0.000	0.000	0.000	0.000
TRINITY_DN723162_c0_g1	0.000	0.000	0.000	0.000	0.000	0.000	0.000	0.000	0.000	0.000
TRINITY_DN723163_c0_g1	0.000	0.000	0.000	0.000	0.000	0.000	0.000	0.000	0.000	0.000
TRINITY_DN723166_c0_g1	0.774	0.000	0.000	3.481	0.000	0.000	0.000	0.000	0.000	0.317
TRINITY_DN723166_c1_g1	0.000	0.000	0.000	0.000	0.000	0.000	0.000	0.000	0.000	0.595
TRINITY_DN723167_c0_g1	0.000	0.000	0.000	0.000	3.350	0.000	0.000	0.000	0.000	0.000
TRINITY_DN723168_c0_g1	0.000	0.873	0.000	1.391	0.000	0.000	0.924	0.000	0.000	0.000
TRINITY_DN723168_c0_g2	1.822	0.000	0.000	1.380	0.000	0.000	0.000	0.000	0.000	0.371
TRINITY_DN723168_c1_g1	0.000	0.000	0.000	0.000	0.000	0.000	0.000	0.000	0.000	0.000
TRINITY_DN723168_c4_g1	0.000	0.000	0.000	0.000	0.000	0.000	0.000	0.000	0.000	0.000
TRINITY_DN72316_c0_g1	1.278	0.000	0.000	0.955	0.000	0.000	0.000	0.000	0.256	1.751
TRINITY_DN723171_c0_g1	2.110	0.000	0.000	0.000	0.000	0.000	0.000	0.000	0.000	0.000
TRINITY_DN723173_c0_g1	1.239	0.000	0.000	0.000	0.000	1.840	0.000	0.000	0.000	0.000
TRINITY_DN723174_c0_g1	0.000	0.000	0.000	0.000	0.000	0.000	0.000	0.000	0.000	0.000
TRINITY_DN723176_c0_g1	0.000	0.000	0.000	0.000	0.000	0.000	0.000	0.000	0.000	0.000
TRINITY_DN723178_c0_g1	0.000	0.000	0.000	0.000	0.000	0.000	0.000	0.000	0.000	0.121
TRINITY_DN723179_c0_g1	0.000	1.195	0.000	0.000	0.000	0.000	0.000	0.000	0.000	0.540
TRINITY_DN72317_c0_g1	0.000	0.000	0.000	0.000	0.000	0.000	0.000	0.000	0.000	0.000
TRINITY_DN72317_c0_g2	0.000	0.000	0.000	0.000	0.000	0.000	0.575	0.000	0.000	0.000
TRINITY_DN723183_c0_g1	0.000	0.000	0.000	0.000	0.000	0.000	0.000	0.000	0.000	0.000
TRINITY_DN723184_c0_g1	1.371	0.000	0.000	0.000	0.000	0.000	0.000	0.000	0.000	0.000
TRINITY_DN723185_c0_g1	1.860	0.000	0.000	0.000	0.000	0.000	0.000	0.000	0.000	2.285
TRINITY_DN723188_c0_g1	0.000	0.000	0.000	0.000	0.000	0.000	0.000	0.000	0.000	1.421
TRINITY_DN723188_c1_g1	0.000	0.000	0.000	0.000	0.000	0.000	0.000	0.000	0.000	0.000
TRINITY_DN723188_c2_g1	5.054	0.000	0.000	0.000	0.000	7.267	7.689	0.000	1.257	1.326
TRINITY_DN723188_c3_g1	0.000	0.000	0.000	0.000	0.000	0.000	0.000	0.000	0.000	0.000
TRINITY_DN723188_c4_g1	0.000	0.000	0.000	0.000	0.000	0.000	0.000	0.000	0.000	0.000
TRINITY_DN723188_c6_g1	0.000	0.000	9.861	0.000	0.000	3.480	0.000	0.000	0.000	0.975
TRINITY_DN723188_c7_g1	0.000	0.000	0.000	0.000	0.000	0.000	0.000	2.203	0.000	0.000
TRINITY_DN723188_c8_g1	0.607	0.000	0.000	0.000	1.004	0.000	0.000	0.000	0.000	0.000
TRINITY_DN723189_c0_g1	0.000	0.000	0.000	0.000	0.000	0.000	0.000	0.000	0.000	0.000
TRINITY_DN72318_c1_g1	0.000	0.000	0.000	0.000	0.000	0.000	0.000	0.000	0.000	0.000
TRINITY_DN72318_c2_g1	0.000	0.000	0.000	0.000	0.000	0.000	0.000	0.000	0.000	0.000
TRINITY_DN72318_c3_g1	1.613	0.000	0.000	0.000	0.000	0.000	1.649	0.000	1.600	0.000
TRINITY_DN72318_c6_g1	0.000	0.000	0.000	0.000	0.000	0.000	0.000	0.000	0.000	0.000
TRINITY_DN72318_c7_g1	0.000	0.000	0.000	0.000	0.000	0.000	0.000	0.000	0.000	0.000
TRINITY_DN723192_c0_g1	0.000	0.000	0.000	0.000	0.000	0.000	0.000	0.000	0.000	0.349
TRINITY_DN723192_c1_g1	0.000	0.000	0.000	0.000	0.000	0.000	0.000	0.000	0.000	0.000
TRINITY_DN723196_c0_g1	0.581	0.000	0.000	0.000	0.961	0.000	0.000	0.000	0.000	0.000
TRINITY_DN723197_c0_g1	0.000	0.000	0.000	0.000	0.000	0.000	0.000	0.000	0.000	0.000
TRINITY_DN723197_c1_g1	0.000	0.000	0.000	0.000	0.000	0.000	0.000	0.000	0.000	0.000
TRINITY_DN723199_c0_g1	0.000	0.000	0.000	0.000	0.000	0.000	0.512	0.000	0.000	0.000
TRINITY_DN72319_c0_g1	0.000	0.000	0.718	0.000	1.758	0.000	0.507	0.000	0.000	0.000
TRINITY_DN72319_c0_g3	0.000	0.000	0.000	0.000	0.000	0.000	0.000	0.000	0.000	0.000
TRINITY_DN72319_c10_g1	0.000	0.000	0.000	0.000	0.000	0.000	0.000	0.000	0.000	0.000
TRINITY_DN72319_c1_g2	0.000	0.000	0.000	0.000	0.000	0.000	0.000	0.000	0.000	0.000
TRINITY_DN72319_c1_g3	0.000	0.000	0.000	0.000	0.000	0.000	0.000	3.338	0.000	2.019
TRINITY_DN72319_c1_g4	0.000	0.000	0.000	0.000	0.000	0.000	0.000	0.000	0.000	0.000
TRINITY_DN72319_c1_g6	2.040	0.841	0.512	0.589	0.852	0.740	0.450	1.035	0.905	1.642
TRINITY_DN72319_c3_g1	1.292	0.000	0.000	0.000	0.000	0.472	0.000	0.000	0.000	0.616
TRINITY_DN72319_c3_g2	0.382	0.000	0.000	0.000	0.000	0.000	0.000	0.000	0.000	0.155
TRINITY_DN72319_c4_g1	0.000	0.000	0.000	2.277	0.000	0.000	0.000	0.000	0.000	0.000
TRINITY_DN72319_c4_g2	0.000	0.000	0.000	0.000	0.000	0.000	0.000	0.000	0.326	0.533
TRINITY_DN72319_c5_g1	0.000	1.823	0.000	0.000	0.000	0.000	0.000	0.000	2.771	0.768
TRINITY_DN72319_c7_g1	0.000	0.757	0.000	0.000	0.000	1.209	0.806	1.694	0.401	1.006
TRINITY_DN72319_c9_g1	0.000	0.000	0.000	0.000	0.000	0.000	0.000	0.000	0.000	0.000
TRINITY_DN7231_c0_g1	0.666	0.534	0.000	0.928	0.000	0.000	0.000	0.000	1.032	0.231
TRINITY_DN7231_c1_g1	5.890	0.490	1.580	1.875	5.396	1.755	1.450	0.000	3.292	0.188
TRINITY_DN7231_c1_g2	31.409	25.644	22.066	30.408	24.896	27.549	28.664	17.876	40.540	55.919
TRINITY_DN7231_c2_g1	1.978	5.823	5.321	1.203	2.626	4.625	4.798	0.000	2.557	3.154
TRINITY_DN7231_c2_g4	0.000	0.000	0.000	0.000	0.000	0.000	0.000	0.000	0.000	0.000
TRINITY_DN7231_c2_g5	6.765	5.466	4.202	6.977	6.618	6.502	6.190	4.499	7.233	5.166
TRINITY_DN7231_c2_g6	0.000	0.000	0.000	0.000	0.729	0.000	0.000	1.812	0.000	2.522
TRINITY_DN723200_c0_g1	0.000	0.000	0.000	0.000	0.000	0.000	2.657	0.000	0.000	0.367
TRINITY_DN723201_c0_g1	0.000	0.000	0.000	0.000	0.000	0.000	0.000	0.000	0.000	0.000
TRINITY_DN723204_c0_g1	0.000	0.000	0.000	0.000	0.000	0.000	0.000	0.000	0.000	0.000
TRINITY_DN723205_c0_g1	0.000	2.253	0.000	0.000	0.000	0.000	0.000	0.000	1.179	0.000
TRINITY_DN72320_c0_g1	0.000	0.000	0.000	0.000	0.000	0.000	0.000	0.000	0.000	0.000
TRINITY_DN72320_c0_g2	0.000	0.000	0.000	0.000	0.000	0.000	0.000	0.000	0.000	0.000
TRINITY_DN72320_c1_g1	0.000	0.000	0.000	0.000	0.000	0.000	0.000	0.000	0.000	0.000
TRINITY_DN723212_c0_g1	0.000	0.000	0.000	0.000	0.000	0.000	0.000	0.000	0.000	0.000
TRINITY_DN723212_c1_g1	0.000	0.000	0.000	0.000	0.000	0.000	0.000	0.000	0.000	1.121
TRINITY_DN723215_c0_g1	0.000	0.000	0.000	0.000	0.000	0.000	0.000	0.000	0.000	0.000
TRINITY_DN723216_c0_g1	0.000	0.000	0.000	0.000	0.000	0.000	0.000	0.000	0.000	0.000
TRINITY_DN723217_c0_g3	0.000	0.000	0.000	0.000	0.000	0.000	0.000	0.000	0.000	0.000
TRINITY_DN723218_c0_g1	2.511	0.000	0.000	0.000	0.000	0.000	0.000	0.000	0.412	0.000
TRINITY_DN72321_c1_g1	0.000	0.000	0.000	0.000	0.000	2.532	1.861	0.000	0.000	0.000
TRINITY_DN72321_c2_g1	0.501	0.000	0.000	0.000	0.830	0.000	0.000	0.000	0.000	0.000
TRINITY_DN723221_c0_g2	0.000	0.000	1.806	3.929	0.000	0.000	1.342	2.709	0.000	0.000
TRINITY_DN723228_c0_g1	0.000	0.000	0.000	0.000	0.000	0.000	0.000	0.000	0.000	0.000
TRINITY_DN72322_c0_g1	0.000	0.000	0.000	0.000	0.000	0.000	0.000	0.000	0.000	0.857
TRINITY_DN72322_c1_g1	0.000	2.529	0.000	0.000	0.000	0.000	0.000	0.000	0.000	1.089
TRINITY_DN72322_c3_g1	0.000	0.000	5.735	0.000	3.432	0.000	0.000	0.000	2.093	2.009
TRINITY_DN723230_c0_g1	0.000	0.000	0.000	0.000	0.000	0.000	0.000	0.000	0.000	0.000
TRINITY_DN723231_c0_g1	0.000	0.000	0.000	0.000	0.000	0.000	0.000	0.000	0.000	0.000
TRINITY_DN723232_c0_g1	0.000	0.000	0.000	0.000	0.000	0.000	0.000	0.000	0.000	0.385
TRINITY_DN723233_c0_g1	0.000	0.000	0.000	0.000	0.000	0.000	0.000	0.000	0.000	0.000
TRINITY_DN723235_c1_g1	0.000	0.000	0.000	0.000	0.000	0.000	0.000	0.000	0.000	0.000
TRINITY_DN723236_c0_g1	0.000	0.000	2.945	0.000	0.000	0.000	0.000	0.000	0.000	0.000
TRINITY_DN723238_c0_g1	0.000	0.000	0.000	0.000	0.000	0.000	0.000	0.000	0.000	0.000
TRINITY_DN72323_c0_g1	0.000	0.230	0.000	0.000	0.000	0.000	0.000	0.555	0.545	0.000
TRINITY_DN72323_c0_g4	0.000	0.000	0.000	0.000	0.000	0.000	0.000	0.000	0.325	0.000
TRINITY_DN72323_c0_g5	0.687	0.000	0.000	0.000	0.000	0.000	0.000	0.000	0.000	0.809
TRINITY_DN723244_c0_g1	0.000	0.000	0.000	0.000	0.000	0.000	0.000	0.000	0.000	1.059
TRINITY_DN723246_c0_g1	0.774	0.000	0.000	0.000	0.000	0.000	0.000	0.000	0.000	0.000
TRINITY_DN723247_c0_g1	0.000	0.000	0.000	0.000	0.000	0.000	0.000	0.000	0.000	0.000
TRINITY_DN72324_c0_g1	1.218	1.039	0.976	0.751	1.343	1.390	1.525	0.493	1.280	0.913
TRINITY_DN72324_c1_g1	0.785	0.724	3.195	1.178	0.779	2.320	1.486	0.000	0.712	1.105
TRINITY_DN72324_c2_g2	0.000	0.000	0.000	0.000	0.000	0.000	0.000	0.000	0.000	0.000
TRINITY_DN72324_c3_g1	0.000	6.770	0.000	0.000	0.000	0.000	0.000	3.526	0.000	0.000
TRINITY_DN723253_c0_g1	0.000	0.000	0.000	0.000	0.000	0.000	0.000	0.000	0.000	0.000
TRINITY_DN723253_c1_g1	0.000	0.000	0.000	0.000	0.000	0.000	0.000	0.000	0.000	0.400
TRINITY_DN723254_c0_g1	0.887	0.000	1.210	0.000	0.000	1.318	0.000	0.000	0.436	0.365
TRINITY_DN723255_c0_g1	0.000	0.000	0.000	0.000	0.000	0.000	2.763	0.000	0.000	0.000
TRINITY_DN723257_c0_g1	0.000	0.530	0.000	0.000	0.000	0.000	0.000	0.000	0.000	0.482
TRINITY_DN723258_c0_g1	0.000	0.000	0.000	0.000	0.000	0.000	0.000	0.000	0.000	0.000
TRINITY_DN723259_c0_g1	0.000	0.000	0.000	3.146	0.000	0.000	0.000	0.000	0.000	0.000
TRINITY_DN72325_c0_g1	1.814	4.853	0.000	0.000	1.332	0.000	0.000	0.000	1.903	1.976
TRINITY_DN72325_c0_g2	0.000	0.000	0.000	0.000	0.000	0.000	0.000	0.000	0.000	0.000
TRINITY_DN72325_c5_g1	1.103	0.000	0.000	0.000	3.044	0.000	0.000	0.000	0.507	0.487
TRINITY_DN723260_c0_g1	4.178	0.000	0.000	0.000	0.000	0.000	0.000	0.000	0.000	0.000
TRINITY_DN723261_c0_g1	0.000	0.000	0.000	0.000	0.000	0.000	0.000	0.000	2.247	0.000
TRINITY_DN723262_c1_g1	1.131	0.000	0.000	0.000	0.000	0.000	0.000	0.000	0.000	0.000
TRINITY_DN723263_c1_g1	2.053	0.000	0.000	0.000	0.000	0.000	0.000	0.000	0.000	0.000
TRINITY_DN723264_c0_g1	0.640	0.000	0.000	0.000	0.000	0.000	0.000	0.000	0.000	0.000
TRINITY_DN723265_c0_g1	0.000	0.000	0.000	0.000	0.000	0.000	0.000	0.000	0.000	0.000
TRINITY_DN723265_c1_g1	0.000	0.000	0.000	0.000	0.000	0.000	2.735	0.000	0.000	0.000
TRINITY_DN723269_c0_g1	0.000	0.687	0.000	0.000	0.000	1.106	0.000	0.000	0.000	0.921
TRINITY_DN72326_c0_g1	0.000	0.000	0.000	0.000	0.000	0.000	0.000	0.000	0.965	0.000
TRINITY_DN72326_c0_g2	1.936	1.873	0.000	0.000	3.164	0.000	0.000	3.893	2.894	2.374
TRINITY_DN72326_c0_g3	0.000	0.000	0.000	0.000	0.000	0.000	0.000	0.000	0.000	0.000
TRINITY_DN72326_c0_g5	0.000	0.000	0.000	0.000	0.000	0.000	0.000	0.439	0.109	0.263
TRINITY_DN723273_c0_g1	0.000	0.000	0.000	0.000	0.000	2.779	0.000	0.000	0.000	0.000
TRINITY_DN723274_c0_g1	0.000	0.000	0.000	2.974	0.000	0.000	0.000	0.000	0.673	0.000
TRINITY_DN723274_c1_g1	0.000	0.000	0.000	0.000	0.000	1.920	0.000	0.000	0.000	0.000
TRINITY_DN723274_c3_g1	1.615	0.000	1.096	0.000	0.000	0.000	0.000	0.000	0.000	0.000
TRINITY_DN72327_c0_g1	0.000	2.125	0.000	0.000	0.000	0.000	0.000	4.795	0.000	0.000
TRINITY_DN72327_c0_g2	0.829	0.195	0.475	0.911	0.989	0.000	0.312	0.480	0.480	0.348
TRINITY_DN72327_c1_g1	1.412	1.080	1.497	0.963	1.043	1.143	1.834	1.175	1.779	1.534
TRINITY_DN72327_c2_g1	0.000	0.000	0.702	0.162	0.000	0.000	0.277	0.000	0.000	0.538
TRINITY_DN72327_c3_g1	2.521	0.000	0.000	1.260	0.000	0.000	0.000	0.000	0.000	0.000
TRINITY_DN72327_c4_g1	2.481	0.000	0.000	0.000	0.000	0.000	0.000	4.890	0.000	0.000
TRINITY_DN72327_c5_g1	1.915	0.000	0.000	0.000	0.000	0.000	0.955	0.000	0.942	0.393
TRINITY_DN72327_c6_g1	0.145	0.000	0.000	0.000	0.242	0.000	0.000	0.000	0.220	0.110
TRINITY_DN72327_c8_g1	0.000	1.211	0.000	0.000	0.000	0.000	0.326	0.000	0.000	0.716
TRINITY_DN72327_c9_g1	0.000	0.000	0.000	0.000	0.000	0.000	0.929	0.000	0.000	0.409
TRINITY_DN723281_c0_g1	0.000	0.000	0.000	1.955	0.000	0.000	2.666	0.000	0.000	0.000
TRINITY_DN723285_c0_g1	0.000	0.000	0.000	0.000	0.000	2.869	0.000	0.000	0.000	0.000
TRINITY_DN723286_c1_g1	0.000	0.000	0.000	0.000	0.000	0.000	0.000	0.000	0.000	0.000
TRINITY_DN723287_c0_g1	0.000	0.000	0.000	0.000	0.000	0.000	0.000	0.000	1.146	0.000
TRINITY_DN723289_c0_g1	0.000	0.000	0.000	0.000	0.000	0.000	0.000	0.000	0.000	0.000
TRINITY_DN72328_c0_g1	0.000	0.000	0.000	0.000	0.000	0.000	0.000	0.000	0.000	0.000
TRINITY_DN72328_c2_g1	0.940	1.770	0.000	0.000	1.547	1.397	0.000	0.000	0.925	0.000
TRINITY_DN72328_c2_g2	0.000	0.000	0.000	0.000	0.000	0.000	0.000	0.000	0.000	0.000
TRINITY_DN72328_c2_g3	0.000	0.000	0.000	0.000	0.000	3.633	0.000	4.975	0.000	0.000
TRINITY_DN72328_c2_g4	1.766	0.000	0.000	0.000	0.000	5.169	0.000	0.000	0.000	0.000
TRINITY_DN723291_c0_g1	0.000	0.000	0.000	0.000	0.000	0.000	0.000	0.000	0.000	0.000
TRINITY_DN723293_c0_g1	0.000	0.000	0.000	0.000	0.000	0.000	0.000	0.000	0.000	0.000
TRINITY_DN723294_c0_g1	0.000	0.000	0.000	0.000	0.000	0.000	0.000	0.000	0.000	0.000
TRINITY_DN723294_c1_g1	0.000	0.000	0.000	0.000	0.000	0.000	0.000	0.000	0.000	0.000
TRINITY_DN723295_c0_g1	0.000	0.000	0.000	0.000	0.000	0.000	0.000	0.000	0.000	0.000
TRINITY_DN723296_c0_g1	0.000	0.000	0.000	0.000	0.000	0.000	0.000	0.000	0.000	1.320
TRINITY_DN723297_c0_g1	0.000	0.000	1.100	0.000	0.000	0.000	0.000	0.000	0.000	0.000
TRINITY_DN723298_c0_g1	0.000	0.000	0.000	0.000	0.000	0.000	0.000	0.000	0.000	0.000
TRINITY_DN723299_c0_g1	0.000	0.000	0.000	0.000	0.000	0.000	0.000	0.000	0.000	0.000
TRINITY_DN72329_c0_g1	0.000	0.000	0.000	3.045	0.000	0.000	0.000	0.000	0.000	0.000
TRINITY_DN72329_c1_g1	1.634	0.000	0.000	0.000	0.000	0.000	0.000	0.000	0.000	0.000
TRINITY_DN72329_c2_g1	0.000	0.000	0.000	0.000	0.000	0.000	0.000	0.000	0.000	0.000
TRINITY_DN7232_c0_g1	0.000	0.000	0.000	0.000	0.000	0.000	0.000	0.000	0.000	0.000
TRINITY_DN7232_c0_g2	0.000	0.000	0.000	0.000	0.000	0.000	0.000	0.000	0.000	0.000
TRINITY_DN7232_c1_g1	0.000	0.000	0.000	0.000	0.000	0.000	0.000	0.000	0.000	0.000
TRINITY_DN723303_c0_g1	0.000	0.000	1.938	0.000	2.319	0.000	0.000	0.000	0.000	0.580
TRINITY_DN723303_c1_g1	0.000	0.000	0.000	0.000	0.000	0.000	0.000	0.000	0.115	0.093
TRINITY_DN723308_c0_g1	0.000	0.000	0.000	0.000	0.000	0.000	0.000	0.000	0.000	0.000
TRINITY_DN723309_c0_g1	0.000	0.000	0.000	0.000	0.000	0.000	0.000	0.000	0.000	0.000
TRINITY_DN72330_c0_g1	0.000	0.000	0.000	0.000	0.000	0.000	0.000	0.000	0.000	0.000
TRINITY_DN723310_c0_g1	0.000	0.000	0.000	0.000	2.483	0.000	0.000	0.000	0.000	0.000
TRINITY_DN723312_c0_g1	0.000	0.000	0.000	0.000	1.604	1.447	0.000	0.000	0.000	0.000
TRINITY_DN723313_c0_g1	0.000	0.000	0.000	0.000	2.453	0.000	0.000	0.000	0.415	0.000
TRINITY_DN723313_c1_g1	0.000	0.000	0.000	0.000	0.000	0.000	0.000	0.000	0.000	0.000
TRINITY_DN723313_c2_g1	0.229	0.000	0.000	0.000	0.000	0.000	0.000	0.000	0.230	0.000
TRINITY_DN723313_c3_g1	0.000	0.000	0.000	0.000	3.274	0.000	0.000	0.000	0.000	0.000
TRINITY_DN723314_c0_g1	0.000	0.000	0.000	0.000	0.000	0.000	0.000	0.000	0.000	0.000
TRINITY_DN723315_c0_g1	0.000	0.000	0.000	0.000	0.000	0.000	0.000	0.000	0.000	0.000
TRINITY_DN723317_c0_g1	0.000	0.000	0.000	2.304	0.000	0.000	1.592	0.000	0.000	0.638
TRINITY_DN723318_c0_g1	1.666	0.000	0.000	0.000	0.000	0.000	0.000	0.000	0.000	0.000
TRINITY_DN723319_c0_g1	0.000	0.000	0.000	0.000	0.000	0.000	0.000	0.000	0.000	0.000
TRINITY_DN72331_c0_g1	0.000	0.000	0.000	0.000	0.000	0.000	0.000	0.000	0.000	0.000
TRINITY_DN72331_c0_g2	0.000	0.000	3.478	0.000	0.000	3.674	0.000	0.000	0.000	0.000
TRINITY_DN72331_c0_g3	0.000	0.000	0.000	2.414	0.000	0.000	0.000	0.000	0.000	0.000
TRINITY_DN72331_c0_g4	0.000	0.000	0.000	0.000	0.000	3.175	0.000	0.000	0.000	0.000
TRINITY_DN72331_c1_g1	0.000	0.000	0.000	0.000	0.000	0.000	0.000	0.000	0.000	0.340
TRINITY_DN72331_c2_g1	0.000	0.000	0.000	0.000	0.000	0.000	0.000	0.000	0.000	0.000
TRINITY_DN72331_c2_g3	0.000	0.000	0.000	0.000	0.000	0.000	0.000	0.000	0.000	0.000
TRINITY_DN723321_c0_g1	0.771	0.333	0.000	0.000	0.000	0.563	0.359	0.000	0.384	1.098
TRINITY_DN723325_c0_g1	0.000	0.000	0.000	0.000	0.000	0.000	0.000	0.000	0.000	0.000
TRINITY_DN723325_c1_g1	0.000	0.000	0.000	0.000	0.000	0.000	0.000	0.000	0.000	0.000
TRINITY_DN723325_c2_g2	0.000	3.777	0.000	0.000	0.000	0.000	0.000	0.000	0.000	0.000
TRINITY_DN723326_c0_g1	0.000	0.000	0.000	0.000	0.000	0.000	0.000	0.000	0.000	0.000
TRINITY_DN723327_c0_g1	0.000	0.000	0.000	0.000	0.000	0.000	0.000	0.000	0.000	0.000
TRINITY_DN723328_c0_g1	0.000	0.000	0.000	0.000	0.000	0.000	0.000	0.000	0.000	0.887
TRINITY_DN723328_c1_g1	0.000	0.000	0.000	0.000	0.000	0.000	0.000	0.000	0.000	1.066
TRINITY_DN723330_c0_g1	0.000	0.000	0.000	0.000	0.000	0.000	0.000	0.000	0.000	0.000
TRINITY_DN723331_c2_g2	0.000	0.000	0.000	0.000	0.000	0.000	0.000	0.000	0.000	0.000
TRINITY_DN723332_c0_g1	0.000	0.000	0.000	0.000	0.000	0.000	0.000	0.000	0.000	0.000
TRINITY_DN723337_c0_g1	0.000	0.000	0.000	0.000	0.000	0.000	0.000	0.000	0.000	0.000
TRINITY_DN723337_c1_g1	0.000	0.000	0.000	0.000	0.000	0.000	0.000	0.000	0.000	0.000
TRINITY_DN723338_c0_g1	0.000	0.000	0.000	0.000	0.000	0.000	0.000	0.000	0.000	0.000
TRINITY_DN723339_c0_g1	0.000	0.000	0.000	0.000	0.000	0.000	0.000	0.000	0.000	0.000
TRINITY_DN72333_c0_g1	0.000	0.000	0.000	0.000	0.000	0.000	0.000	0.000	0.000	1.658
TRINITY_DN72333_c0_g2	0.000	0.000	0.000	0.000	0.000	0.000	0.000	0.000	0.000	0.000
TRINITY_DN72333_c1_g1	0.000	0.000	0.000	0.000	0.000	0.000	0.000	0.000	0.000	0.000
TRINITY_DN723341_c1_g1	0.000	0.000	0.000	0.000	0.000	0.000	0.000	0.000	0.000	0.000
TRINITY_DN723342_c0_g1	0.000	2.253	0.000	0.000	0.000	0.000	0.000	0.000	0.000	0.000
TRINITY_DN723343_c0_g1	0.000	0.000	0.000	0.000	0.000	0.000	0.000	0.000	0.000	0.000
TRINITY_DN723346_c0_g1	0.000	0.000	0.000	0.000	0.000	0.000	0.224	0.506	0.000	0.998
TRINITY_DN723347_c0_g1	0.000	0.000	0.000	0.000	0.000	0.000	0.000	0.000	0.000	1.020
TRINITY_DN723348_c0_g1	0.000	0.000	0.000	0.000	1.362	0.000	0.000	0.000	0.000	0.000
TRINITY_DN723349_c0_g1	0.000	0.000	0.000	0.000	0.115	1.484	0.000	4.571	0.000	0.243
TRINITY_DN723349_c1_g2	0.228	0.787	0.563	1.084	0.360	0.179	0.263	0.000	0.480	0.453
TRINITY_DN723349_c2_g1	0.000	0.000	0.000	0.000	0.000	0.000	0.000	0.000	0.000	0.000
TRINITY_DN723349_c4_g1	0.000	0.000	0.000	0.000	0.000	0.000	1.097	0.000	0.538	0.000
TRINITY_DN723349_c6_g1	0.000	0.000	1.215	0.000	0.000	3.973	0.000	0.000	0.000	0.733
TRINITY_DN72334_c0_g1	1.355	0.000	1.476	0.000	0.000	0.534	1.207	0.000	0.000	2.071
TRINITY_DN72334_c0_g2	0.000	0.000	0.000	0.000	0.000	0.000	0.000	0.000	0.000	0.000
TRINITY_DN72334_c0_g3	0.000	0.000	0.000	0.000	0.000	0.000	0.000	0.000	0.000	0.320
TRINITY_DN723350_c0_g1	0.956	1.237	1.847	1.025	0.000	0.000	0.000	0.000	0.000	1.116
TRINITY_DN723352_c0_g1	0.000	0.000	0.000	0.000	0.000	0.000	0.000	0.000	0.000	0.000
TRINITY_DN723354_c0_g1	0.000	0.000	0.000	0.000	0.000	0.000	0.000	0.000	0.555	0.923
TRINITY_DN723354_c1_g1	0.000	0.000	0.000	3.069	0.000	0.000	0.000	0.000	0.000	0.000
TRINITY_DN723358_c0_g1	0.000	0.000	0.000	0.000	0.000	0.000	0.000	0.000	1.113	0.000
TRINITY_DN72335_c0_g1	0.000	0.000	0.534	0.000	0.000	0.581	0.389	0.000	1.039	2.244
TRINITY_DN72335_c1_g1	0.000	1.313	0.000	0.000	0.000	0.000	0.000	0.000	2.676	0.556
TRINITY_DN72335_c2_g1	0.957	0.000	1.307	0.000	0.000	0.000	0.000	0.000	0.942	0.000
TRINITY_DN723360_c0_g1	0.000	0.000	0.000	0.000	0.000	0.000	0.000	0.000	0.000	0.000
TRINITY_DN723361_c0_g1	0.000	0.000	0.000	0.000	0.000	0.000	0.000	0.000	0.000	0.000
TRINITY_DN723361_c1_g1	0.000	1.391	0.000	0.000	0.000	0.000	0.000	0.000	0.000	0.000
TRINITY_DN723361_c2_g1	0.000	0.000	0.000	0.000	0.000	0.000	0.000	0.000	0.000	0.000
TRINITY_DN723362_c0_g1	0.000	0.000	0.000	0.000	0.000	0.000	0.000	0.000	0.000	0.721
TRINITY_DN723367_c0_g1	0.000	0.000	0.000	1.012	0.550	0.000	0.000	0.335	0.000	0.649
TRINITY_DN723367_c1_g1	0.000	0.000	0.000	0.000	0.000	1.965	0.000	8.053	0.000	1.091
TRINITY_DN723367_c2_g1	0.000	2.375	0.000	0.000	0.000	0.000	0.000	0.000	0.000	0.000
TRINITY_DN723367_c3_g1	0.000	0.000	0.000	0.000	0.000	0.000	0.000	0.000	0.000	1.759
TRINITY_DN72336_c0_g1	0.658	0.000	0.000	0.000	0.000	0.000	0.000	0.000	0.000	0.000
TRINITY_DN72336_c0_g2	0.000	0.000	0.000	0.000	0.000	0.000	0.000	0.000	0.000	0.000
TRINITY_DN723372_c0_g1	0.000	0.000	0.000	0.000	0.000	0.000	0.000	0.000	0.000	0.536
TRINITY_DN723375_c0_g1	0.000	0.000	0.000	0.000	0.000	0.000	0.000	0.000	0.000	0.000
TRINITY_DN723377_c0_g1	0.000	0.000	0.000	0.000	0.000	0.000	0.000	0.000	0.818	0.000
TRINITY_DN723378_c0_g1	0.000	0.000	0.000	0.000	0.000	0.000	0.000	0.000	0.000	0.700
TRINITY_DN723379_c1_g1	0.000	0.000	0.000	0.000	0.000	0.000	0.000	0.000	0.000	0.000
TRINITY_DN72337_c0_g1	0.000	0.000	0.000	0.000	0.000	0.000	0.000	0.000	0.000	0.000
TRINITY_DN72337_c1_g1	0.000	0.000	0.000	0.000	0.000	0.000	0.000	0.000	0.000	0.000
TRINITY_DN723383_c0_g1	0.000	0.000	0.000	0.000	0.000	0.000	0.000	0.000	0.000	0.000
TRINITY_DN723384_c1_g1	0.000	0.000	0.000	0.000	0.000	0.000	0.000	0.000	0.000	0.000
TRINITY_DN723386_c1_g1	0.000	0.000	0.000	0.000	0.000	0.000	0.000	0.000	0.000	0.000
TRINITY_DN723388_c0_g1	0.000	0.000	0.000	0.000	0.000	0.000	0.000	0.000	0.762	0.000
TRINITY_DN723388_c1_g1	0.000	0.000	0.000	0.000	1.932	0.000	0.000	0.000	0.000	0.316
TRINITY_DN72338_c0_g1	0.000	0.000	0.000	0.000	0.000	0.000	0.000	0.000	0.000	0.000
TRINITY_DN72338_c0_g4	1.266	0.640	1.018	0.774	0.844	0.737	0.229	0.000	1.398	1.645
TRINITY_DN723391_c0_g1	0.000	0.000	0.000	0.000	0.000	0.000	0.000	0.000	0.000	0.000
TRINITY_DN723392_c0_g1	0.000	0.000	0.000	0.000	0.000	0.000	0.000	4.853	0.000	0.991
TRINITY_DN723393_c0_g1	0.000	0.000	0.000	0.000	0.000	0.000	0.000	0.000	0.000	0.000
TRINITY_DN723398_c0_g1	0.000	0.000	0.000	0.000	0.000	0.000	0.000	0.000	0.000	0.000
TRINITY_DN723399_c0_g1	0.000	0.000	0.000	0.000	0.000	0.000	0.000	0.000	0.000	0.000
TRINITY_DN72339_c0_g1	0.000	0.000	0.000	0.000	0.000	0.000	1.717	0.000	1.765	0.000
TRINITY_DN7233_c0_g1	0.446	2.460	2.047	2.801	3.511	2.144	0.751	6.814	1.967	2.970
TRINITY_DN7233_c0_g2	3.172	0.942	0.378	1.883	0.000	2.441	0.000	0.760	0.846	3.264
TRINITY_DN7233_c1_g1	6.921	2.652	0.000	1.122	0.000	0.000	2.962	0.902	0.769	0.542
TRINITY_DN7233_c1_g2	0.483	0.318	2.746	1.859	0.404	0.876	0.574	1.470	0.941	0.637
TRINITY_DN7233_c1_g3	9.927	11.251	8.364	8.927	6.733	8.330	10.012	7.922	5.117	5.483
TRINITY_DN7233_c1_g4	1.500	1.144	3.438	2.145	1.791	1.399	1.970	2.172	2.066	1.305
TRINITY_DN7233_c2_g2	0.000	4.433	0.000	0.000	0.000	0.000	0.000	0.000	0.000	0.000
TRINITY_DN7233_c7_g1	1.262	0.366	2.264	1.277	0.000	0.000	1.576	0.000	0.417	0.784
TRINITY_DN723401_c0_g1	0.000	0.000	0.000	0.000	0.000	0.000	0.000	0.000	0.000	0.000
TRINITY_DN723401_c1_g1	0.000	0.000	0.000	0.000	0.000	0.000	0.000	0.000	0.000	0.000
TRINITY_DN723402_c0_g1	0.000	0.000	0.000	0.000	0.000	0.000	0.000	0.000	0.874	0.716
TRINITY_DN723402_c1_g1	0.000	0.000	0.000	0.000	0.000	0.000	0.000	0.000	0.000	0.000
TRINITY_DN723404_c0_g1	0.000	0.000	0.000	0.000	0.000	0.000	0.000	0.000	0.000	0.000
TRINITY_DN723406_c0_g1	0.000	0.000	0.000	0.000	0.000	0.000	0.000	0.000	0.000	0.000
TRINITY_DN723407_c0_g1	0.000	0.000	0.000	3.069	0.000	0.000	0.000	0.000	0.000	0.000
TRINITY_DN723409_c0_g1	0.000	0.000	0.000	0.000	0.000	0.000	0.000	0.000	0.000	0.000
TRINITY_DN72340_c0_g1	1.504	0.000	0.000	0.000	0.000	1.594	0.000	0.000	0.000	0.294
TRINITY_DN72340_c1_g1	0.000	0.000	0.000	0.000	0.000	0.000	0.000	0.000	1.075	0.000
TRINITY_DN72340_c4_g1	1.471	0.000	0.000	0.000	0.000	0.000	0.000	0.000	0.726	0.000
TRINITY_DN72340_c6_g1	0.659	0.282	0.000	0.000	0.548	0.000	0.000	0.675	0.329	0.670
TRINITY_DN72340_c7_g1	0.000	0.000	0.000	0.000	0.000	0.000	0.000	0.000	1.018	0.423
TRINITY_DN723411_c0_g1	0.000	0.000	0.000	0.000	0.000	0.000	0.000	0.000	0.000	0.530
TRINITY_DN723416_c0_g1	0.000	0.000	0.000	0.000	0.000	0.000	0.000	5.817	0.000	0.000
TRINITY_DN723417_c0_g1	0.000	0.000	0.000	0.000	0.000	0.000	0.000	0.000	0.000	0.000
TRINITY_DN723418_c0_g1	0.000	0.000	0.000	0.000	0.000	0.000	0.000	0.000	0.000	0.000
TRINITY_DN723419_c0_g1	0.000	0.000	0.000	1.683	1.847	0.000	0.000	0.000	0.555	0.000
TRINITY_DN723419_c1_g1	0.000	0.000	0.000	0.000	0.000	0.000	0.000	0.000	0.000	0.000
TRINITY_DN723419_c2_g1	2.223	0.000	0.000	0.000	0.000	0.000	2.268	0.000	1.103	0.000
TRINITY_DN72341_c0_g1	0.000	0.000	0.000	0.000	0.000	0.000	0.000	0.000	0.000	0.000
TRINITY_DN72341_c1_g1	0.000	2.554	0.000	0.000	0.000	3.916	0.000	5.346	0.000	0.000
TRINITY_DN723421_c0_g1	0.000	0.000	0.000	0.000	0.000	0.000	0.000	0.000	0.000	0.000
TRINITY_DN723427_c0_g1	0.000	0.000	0.000	0.000	0.000	0.941	0.000	0.000	0.631	0.000
TRINITY_DN72342_c0_g1	0.000	3.068	2.163	4.671	0.000	0.000	0.000	0.000	0.987	0.647
TRINITY_DN72342_c0_g3	0.000	0.000	0.000	0.000	0.000	0.000	0.000	0.000	0.000	0.532
TRINITY_DN72342_c2_g1	0.000	1.718	0.000	0.000	0.000	0.000	0.296	0.000	0.161	0.180
TRINITY_DN72342_c4_g1	0.000	0.000	0.000	0.000	0.000	0.000	0.000	0.000	0.000	0.000
TRINITY_DN72342_c5_g1	0.000	2.896	0.000	0.000	0.000	0.000	0.000	0.000	0.000	0.000
TRINITY_DN72342_c6_g1	0.000	0.826	0.000	0.000	0.000	0.000	0.000	0.000	0.000	0.363
TRINITY_DN72342_c7_g1	0.000	0.000	0.000	0.000	2.107	0.000	0.000	0.000	0.000	0.000
TRINITY_DN723433_c0_g1	0.000	2.066	0.000	0.000	0.000	0.000	0.000	0.000	0.000	0.871
TRINITY_DN723435_c0_g1	0.000	0.000	0.000	0.000	0.000	0.000	0.000	0.000	0.000	0.000
TRINITY_DN723436_c0_g1	0.000	0.000	0.000	0.000	0.000	0.000	0.000	0.000	0.000	0.000
TRINITY_DN723438_c0_g1	0.000	0.000	0.000	0.000	0.000	0.000	0.000	0.000	0.000	0.000
TRINITY_DN72343_c0_g1	0.000	0.000	0.000	0.000	0.000	0.000	0.000	0.000	0.000	0.000
TRINITY_DN72343_c0_g2	0.000	0.000	0.000	0.000	0.000	0.000	0.000	0.000	0.000	0.000
TRINITY_DN72343_c1_g2	0.000	0.000	0.000	0.000	0.000	0.000	0.000	0.000	0.000	0.000
TRINITY_DN72343_c2_g1	0.000	1.671	0.000	0.000	0.000	0.000	0.000	0.000	0.000	0.701
TRINITY_DN72343_c3_g1	0.000	2.451	0.000	0.000	0.000	0.000	0.000	0.000	0.000	1.441
TRINITY_DN723440_c0_g1	0.000	0.000	0.000	0.000	0.000	0.000	0.000	0.000	0.000	1.740
TRINITY_DN723444_c0_g1	2.179	0.000	0.000	0.000	0.000	0.000	0.000	0.000	0.000	0.000
TRINITY_DN723445_c0_g1	2.724	2.554	0.000	0.000	0.000	3.916	0.000	0.000	5.451	3.300
TRINITY_DN723446_c0_g1	2.383	0.000	3.264	0.000	0.000	0.000	0.000	0.000	0.000	0.000
TRINITY_DN723447_c1_g1	0.000	0.000	0.000	0.000	0.000	0.000	0.000	0.000	0.000	0.000
TRINITY_DN723449_c0_g1	0.000	0.000	0.000	0.000	7.748	0.000	7.292	0.000	0.000	0.000
TRINITY_DN72344_c0_g1	0.000	2.550	0.000	0.000	0.000	0.000	0.000	0.000	0.000	0.746
TRINITY_DN72344_c0_g2	0.000	0.000	0.000	0.000	0.000	0.000	0.000	0.000	0.171	0.105
TRINITY_DN72344_c1_g1	0.000	0.000	0.440	0.500	0.000	0.000	0.000	0.000	0.000	0.000
TRINITY_DN723450_c0_g1	0.000	0.000	0.000	0.000	0.000	0.000	0.000	0.000	0.000	0.000
TRINITY_DN723451_c0_g1	0.000	0.000	0.000	0.000	0.000	0.000	0.000	0.000	0.000	0.000
TRINITY_DN723454_c0_g1	0.692	0.000	0.000	0.000	0.000	0.000	0.000	0.000	0.340	0.000
TRINITY_DN723455_c0_g1	0.000	0.000	0.000	0.000	0.000	0.000	0.000	0.000	1.929	1.583
TRINITY_DN723457_c0_g1	0.000	0.000	0.000	0.000	0.000	0.000	0.000	0.000	0.000	0.423
TRINITY_DN723458_c0_g1	0.000	0.000	0.000	0.000	0.000	0.000	0.000	0.000	1.274	0.000
TRINITY_DN723458_c0_g2	0.000	0.000	0.000	0.289	0.000	0.000	0.000	0.384	0.000	0.613
TRINITY_DN723459_c0_g1	0.000	0.000	0.000	0.000	0.000	0.000	6.122	0.000	0.000	0.000
TRINITY_DN72345_c0_g1	2.571	0.000	0.000	0.000	0.000	0.000	0.000	0.000	0.000	1.040
TRINITY_DN72345_c0_g3	0.000	0.000	0.000	0.000	0.000	0.000	0.000	0.000	0.000	0.000
TRINITY_DN72345_c1_g1	0.000	0.000	0.000	0.000	0.000	0.000	0.000	0.000	0.000	0.000
TRINITY_DN72345_c1_g2	2.851	0.850	6.279	0.000	1.494	4.235	2.708	0.000	0.000	0.760
TRINITY_DN72345_c2_g1	0.000	0.404	0.000	0.000	0.800	0.000	0.470	0.979	0.000	0.395
TRINITY_DN72345_c3_g1	0.000	0.000	0.000	0.000	0.000	3.736	0.000	0.000	0.000	0.000
TRINITY_DN723462_c0_g1	0.000	0.000	0.000	0.000	0.000	0.000	0.000	0.000	0.000	0.000
TRINITY_DN723462_c1_g1	0.000	0.000	0.000	0.000	4.231	0.000	0.000	0.000	0.000	0.000
TRINITY_DN723462_c2_g1	0.000	0.903	0.000	0.000	0.000	0.000	0.000	0.000	0.000	0.786
TRINITY_DN723464_c0_g1	0.000	1.252	0.000	0.000	0.000	0.000	0.000	0.000	0.339	0.282
TRINITY_DN723465_c0_g1	0.000	0.000	0.000	0.000	0.000	0.000	0.000	0.000	0.000	3.034
TRINITY_DN723469_c0_g1	0.000	0.000	0.000	0.000	0.000	0.000	0.000	0.000	0.000	0.000
TRINITY_DN72346_c0_g1	0.470	1.648	0.632	1.422	0.000	0.000	0.000	2.903	0.232	0.191
TRINITY_DN72346_c0_g2	0.000	0.000	0.000	0.000	0.000	0.000	0.000	0.000	0.000	0.000
TRINITY_DN72346_c0_g3	0.989	0.407	0.827	0.761	1.240	0.000	0.653	0.502	0.564	1.907
TRINITY_DN723470_c0_g1	0.000	0.000	0.000	0.000	0.000	0.000	0.000	0.000	0.000	0.000
TRINITY_DN723472_c0_g1	0.000	0.000	0.000	0.000	0.000	0.000	0.000	0.000	0.000	0.000
TRINITY_DN723474_c0_g1	0.000	0.000	0.000	0.000	0.000	0.000	0.000	0.000	0.586	0.487
TRINITY_DN723475_c0_g1	0.000	0.000	0.000	0.000	0.000	0.000	0.000	0.000	0.000	0.000
TRINITY_DN723476_c0_g1	0.000	0.000	0.227	0.874	0.000	0.000	0.000	0.000	0.000	0.234
TRINITY_DN723477_c0_g1	0.000	0.490	0.000	0.000	0.000	0.000	0.000	0.000	0.000	0.000
TRINITY_DN723478_c0_g1	0.000	0.000	0.000	0.000	0.000	0.000	0.000	0.000	0.000	0.000
TRINITY_DN72347_c0_g1	6.073	2.949	2.077	0.000	0.000	0.000	0.000	0.000	1.766	1.242
TRINITY_DN72347_c1_g1	0.000	0.000	0.000	0.000	4.231	3.769	0.000	0.000	2.157	0.000
TRINITY_DN723480_c0_g1	0.000	0.000	0.000	0.000	0.000	0.000	0.000	0.000	0.000	2.822
TRINITY_DN723481_c0_g1	0.753	0.690	1.020	0.000	0.000	0.000	0.736	0.000	0.739	0.000
TRINITY_DN723483_c1_g1	0.000	2.490	0.000	0.000	0.000	0.000	0.000	0.000	1.320	3.206
TRINITY_DN723485_c0_g1	0.000	0.000	0.000	2.617	1.437	0.000	0.000	0.000	0.858	0.000
TRINITY_DN72348_c0_g1	1.569	1.697	0.527	0.298	0.000	0.000	2.193	0.806	0.390	1.117
TRINITY_DN72348_c0_g2	0.000	0.000	0.000	0.000	0.000	3.780	0.000	0.000	0.000	0.524
TRINITY_DN72348_c0_g3	0.000	0.000	0.000	0.000	0.000	0.000	0.000	0.000	0.000	0.000
TRINITY_DN72348_c1_g1	0.000	0.355	0.000	0.621	0.000	0.000	0.000	0.000	0.000	0.166
TRINITY_DN72348_c2_g1	0.000	0.000	0.000	0.000	0.000	0.000	0.000	0.000	0.000	0.000
TRINITY_DN72348_c3_g1	0.000	0.000	0.000	0.000	0.000	0.000	0.000	0.000	0.000	0.000
TRINITY_DN723491_c0_g1	0.000	0.000	0.000	0.000	0.000	0.000	0.000	0.000	0.817	0.000
TRINITY_DN723492_c0_g1	0.000	0.000	0.000	1.165	1.278	0.000	0.000	0.000	0.000	0.000
TRINITY_DN723494_c0_g1	0.000	0.000	0.000	0.000	0.000	0.000	0.000	0.000	0.000	0.000
TRINITY_DN7234_c0_g1	55.528	41.178	35.801	32.775	30.269	42.778	46.508	30.933	56.973	43.093
TRINITY_DN7234_c0_g2	0.000	0.000	0.000	0.749	0.661	0.000	0.000	0.000	0.196	0.000
TRINITY_DN7234_c10_g1	0.665	0.602	0.000	2.999	0.000	0.000	0.646	0.000	0.981	1.632
TRINITY_DN7234_c12_g1	0.480	0.000	0.000	0.000	0.796	0.000	1.365	0.000	1.189	1.174
TRINITY_DN7234_c1_g1	1.896	0.000	0.000	0.000	0.000	5.495	0.000	0.000	0.000	0.000
TRINITY_DN7234_c20_g1	20.469	19.771	19.466	13.299	11.710	14.847	11.484	8.342	18.334	14.765
TRINITY_DN7234_c21_g1	0.000	0.000	0.000	0.000	0.000	3.480	0.000	0.000	0.000	0.000
TRINITY_DN7234_c22_g1	0.000	0.000	0.000	0.000	0.000	0.000	0.000	0.000	0.000	0.503
TRINITY_DN7234_c2_g1	14.682	14.241	11.103	10.016	9.763	12.884	15.402	11.717	16.357	11.351
TRINITY_DN7234_c3_g1	0.000	0.000	0.000	0.000	0.000	0.000	0.000	0.000	0.000	0.450
TRINITY_DN7234_c5_g1	17.266	17.904	18.300	16.241	13.193	12.508	20.129	13.930	12.945	15.853
TRINITY_DN7234_c6_g1	0.000	0.000	0.000	0.000	0.000	0.000	0.000	0.000	0.000	0.000
TRINITY_DN7234_c8_g1	0.000	0.000	0.000	0.000	0.000	0.000	0.000	0.000	0.000	0.721
TRINITY_DN7234_c9_g1	2.481	0.000	0.000	0.000	0.000	0.000	0.000	0.000	0.000	0.000
TRINITY_DN723500_c0_g1	0.000	0.000	0.000	3.678	0.000	0.000	0.000	0.000	0.000	1.020
TRINITY_DN723500_c1_g1	0.000	0.000	0.000	0.000	1.829	0.000	0.000	0.000	0.000	0.000
TRINITY_DN723501_c0_g1	0.000	0.000	0.000	0.000	0.000	0.000	0.000	0.000	0.000	0.000
TRINITY_DN723501_c0_g2	0.000	0.000	0.000	0.000	0.000	0.000	0.000	0.000	0.000	0.000
TRINITY_DN723503_c0_g1	0.000	0.000	0.000	0.000	0.000	0.000	0.000	0.000	0.000	0.000
TRINITY_DN72350_c0_g1	0.412	0.000	0.000	0.626	0.683	0.602	0.000	0.000	0.614	0.838
TRINITY_DN72350_c1_g1	0.000	0.000	0.000	0.000	0.000	0.000	0.000	0.000	0.000	0.000
TRINITY_DN723510_c0_g1	0.000	0.000	1.455	1.594	0.000	0.000	0.000	0.000	1.049	0.872
TRINITY_DN723514_c0_g1	2.072	0.000	0.000	0.000	0.000	0.000	0.000	0.000	0.000	1.686
TRINITY_DN723516_c0_g1	0.000	0.000	0.000	0.000	0.000	0.000	0.000	0.000	0.332	0.000
TRINITY_DN723517_c0_g1	0.000	0.000	0.000	0.000	0.000	0.000	0.000	0.000	0.000	0.000
TRINITY_DN723518_c0_g1	0.000	0.000	0.000	0.000	0.000	0.000	0.000	0.000	0.000	0.000
TRINITY_DN723519_c0_g1	0.324	0.000	0.000	0.494	0.000	0.472	0.000	0.000	0.198	0.789
TRINITY_DN72351_c0_g3	6.268	5.754	3.849	5.157	4.159	1.854	4.887	3.956	5.027	3.285
TRINITY_DN72351_c1_g2	1.489	0.000	0.000	2.203	0.000	0.000	0.000	0.000	0.000	0.610
TRINITY_DN72351_c1_g4	0.000	0.000	0.000	0.000	0.000	0.000	0.000	0.000	0.000	0.000
TRINITY_DN72351_c2_g1	0.000	0.000	0.000	0.000	0.000	0.000	0.000	0.000	0.000	0.000
TRINITY_DN72351_c4_g1	1.054	0.000	0.000	0.000	0.000	0.772	0.000	0.000	0.781	0.000
TRINITY_DN72351_c4_g2	0.271	0.000	0.000	0.592	0.134	0.280	0.000	0.000	0.925	1.148
TRINITY_DN72351_c5_g1	0.000	0.000	0.000	2.654	0.000	0.000	0.000	0.000	0.000	0.607
TRINITY_DN723527_c0_g1	0.000	0.000	0.000	0.000	0.000	0.000	0.000	0.000	0.000	0.000
TRINITY_DN723528_c0_g1	0.000	0.000	0.000	0.000	0.000	0.000	1.548	0.000	0.000	0.000
TRINITY_DN723529_c0_g1	0.000	0.000	0.000	0.000	0.000	0.000	0.000	0.000	0.000	0.000
TRINITY_DN723529_c1_g1	0.000	0.000	0.000	0.000	0.000	0.000	0.000	0.000	0.000	0.000
TRINITY_DN72352_c0_g1	0.461	0.000	0.000	0.699	1.527	0.000	3.046	1.901	0.228	0.375
TRINITY_DN723530_c0_g1	0.000	0.000	0.000	0.000	0.000	0.000	0.000	0.000	0.000	0.000
TRINITY_DN723532_c0_g1	0.000	1.337	0.000	0.000	0.000	0.000	0.000	0.000	2.046	0.000
TRINITY_DN723533_c0_g1	0.000	0.000	0.000	0.000	0.000	0.000	0.000	0.000	0.000	0.000
TRINITY_DN723534_c0_g1	0.000	0.000	0.000	0.000	0.000	0.000	0.000	0.000	0.000	0.000
TRINITY_DN723537_c0_g1	0.000	0.000	0.000	0.000	0.000	0.000	0.000	0.000	0.000	0.000
TRINITY_DN723538_c0_g1	0.000	1.280	0.000	0.000	0.000	0.000	0.000	0.000	0.000	0.000
TRINITY_DN723539_c0_g1	0.000	0.000	5.380	0.000	3.219	0.000	0.000	0.000	0.000	0.804
TRINITY_DN72353_c0_g1	0.000	0.000	0.000	0.000	0.000	0.000	0.000	0.000	0.000	0.360
TRINITY_DN723542_c0_g1	0.000	0.000	0.000	0.000	0.000	0.000	0.000	0.000	0.000	0.000
TRINITY_DN723545_c0_g1	0.473	0.000	0.000	0.000	0.000	0.692	0.000	0.000	0.234	0.385
TRINITY_DN723546_c0_g1	0.000	0.000	0.000	0.000	0.000	0.000	0.000	0.000	0.000	0.000
TRINITY_DN723548_c0_g1	0.000	0.000	0.549	2.481	0.000	1.193	0.382	0.000	0.406	0.332
TRINITY_DN72354_c0_g1	0.000	0.000	0.000	0.000	0.000	0.000	0.000	0.000	0.000	0.000
TRINITY_DN72354_c0_g2	0.000	0.000	0.000	0.000	0.000	0.000	4.051	0.000	0.000	0.000
TRINITY_DN72354_c10_g1	0.000	0.000	0.000	0.000	0.000	0.000	0.000	0.000	0.000	0.000
TRINITY_DN72354_c1_g1	0.000	0.000	0.000	0.000	0.000	0.000	0.000	0.000	0.000	0.217
TRINITY_DN72354_c1_g2	0.000	0.000	0.000	0.000	0.000	0.000	1.239	2.512	0.000	0.000
TRINITY_DN72354_c2_g1	0.000	0.000	1.765	0.000	0.000	0.000	0.000	0.000	0.000	0.000
TRINITY_DN72354_c5_g1	0.000	0.000	0.000	0.000	0.000	1.295	0.000	0.000	0.000	0.364
TRINITY_DN72354_c8_g1	0.000	0.000	0.000	0.000	0.000	0.000	0.000	0.000	0.000	0.000
TRINITY_DN723553_c0_g1	0.000	0.000	0.000	0.000	0.000	0.000	0.000	0.000	0.597	0.247
TRINITY_DN723554_c0_g1	1.131	0.000	1.547	0.000	1.857	0.000	1.140	0.000	0.000	0.464
TRINITY_DN723555_c0_g1	0.000	0.000	0.000	0.000	0.677	0.000	1.145	0.000	0.000	0.332
TRINITY_DN723556_c0_g1	0.000	0.000	0.000	0.000	0.000	0.000	0.000	0.000	0.000	0.000
TRINITY_DN723557_c0_g1	0.000	0.639	0.000	0.000	0.000	0.000	0.683	0.000	0.000	2.010
TRINITY_DN723557_c1_g1	0.000	0.000	0.000	0.000	0.000	0.000	0.000	0.000	1.282	2.079
TRINITY_DN723557_c2_g1	0.765	0.000	0.000	0.000	1.259	0.000	0.000	0.000	0.000	0.000
TRINITY_DN723558_c0_g1	0.000	0.000	0.000	0.000	2.461	1.101	2.193	0.000	0.734	0.918
TRINITY_DN72355_c0_g1	0.000	0.000	0.000	0.000	0.000	0.000	0.000	0.000	0.887	0.000
TRINITY_DN723560_c0_g1	0.000	0.000	0.000	0.000	0.000	0.000	0.000	0.000	0.000	0.000
TRINITY_DN723564_c0_g1	0.000	0.462	0.000	0.285	0.000	0.540	0.000	0.000	0.094	0.151
TRINITY_DN723566_c0_g1	0.000	0.000	0.000	0.000	0.000	0.000	0.000	0.000	0.654	0.000
TRINITY_DN723567_c0_g2	0.000	0.000	0.000	0.000	0.000	0.000	0.000	0.000	0.272	0.450
TRINITY_DN723567_c0_g4	0.000	0.000	0.000	0.000	0.000	0.000	4.999	0.000	0.000	0.000
TRINITY_DN723567_c1_g1	0.000	0.000	0.000	0.000	0.000	0.000	0.000	0.000	0.000	0.000
TRINITY_DN723567_c2_g1	0.000	0.000	0.000	0.000	0.000	0.000	0.000	0.000	0.000	0.000
TRINITY_DN723568_c0_g1	0.000	0.000	0.000	0.000	0.000	0.000	0.000	0.000	0.000	0.000
TRINITY_DN723569_c0_g1	0.000	0.000	0.000	0.000	0.000	0.000	0.000	0.000	0.000	0.000
TRINITY_DN72356_c0_g1	4.251	0.000	2.894	6.242	0.000	0.000	0.000	0.000	2.112	5.182
TRINITY_DN72356_c0_g2	0.000	0.000	0.000	3.903	0.000	0.000	0.000	0.000	1.270	0.000
TRINITY_DN72356_c1_g1	0.000	0.316	0.000	0.000	0.000	0.000	0.000	0.000	0.018	0.000
TRINITY_DN723572_c0_g1	0.000	0.000	0.000	0.000	0.000	0.000	0.000	0.000	0.000	0.000
TRINITY_DN723573_c0_g1	0.000	0.000	0.000	0.000	0.000	0.000	0.000	0.000	0.595	0.000
TRINITY_DN723574_c0_g1	0.000	0.000	0.000	0.000	0.000	0.000	0.000	0.000	0.787	0.000
TRINITY_DN723575_c0_g1	0.000	0.000	0.000	0.000	0.000	0.000	0.000	0.000	0.000	0.000
TRINITY_DN723576_c0_g1	0.000	0.000	0.000	0.000	0.000	0.000	0.000	0.000	0.000	0.000
TRINITY_DN723577_c0_g1	0.000	2.643	0.000	0.000	0.000	0.000	0.000	0.000	0.000	0.000
TRINITY_DN72357_c0_g1	0.000	0.000	0.000	0.000	0.000	0.000	0.000	0.000	0.000	0.000
TRINITY_DN72357_c0_g2	0.000	0.000	0.000	0.000	0.000	0.000	0.000	0.000	0.183	0.074
TRINITY_DN72357_c0_g3	1.003	0.000	0.000	0.000	0.000	0.000	0.000	0.000	0.000	0.238
TRINITY_DN72357_c1_g1	0.000	0.000	0.000	0.000	0.000	0.000	0.000	0.783	0.407	0.000
TRINITY_DN72357_c2_g1	0.000	0.000	1.139	0.000	0.000	1.240	0.000	0.000	0.000	0.000
TRINITY_DN723580_c0_g1	0.000	0.000	0.000	0.000	0.000	0.000	0.000	0.000	0.000	0.306
TRINITY_DN723581_c0_g1	0.000	0.000	0.000	0.000	0.000	0.000	0.000	0.000	0.000	0.000
TRINITY_DN723587_c0_g1	0.000	0.000	0.000	0.000	0.000	0.000	0.000	0.000	0.000	0.479
TRINITY_DN723590_c0_g1	0.473	0.000	0.317	0.000	0.000	0.000	0.000	0.000	0.119	0.096
TRINITY_DN723590_c1_g1	0.000	0.000	0.000	0.000	0.000	0.000	0.000	0.000	0.000	1.276
TRINITY_DN723590_c1_g2	0.000	0.000	0.000	0.000	0.000	0.000	0.000	0.000	0.398	0.000
TRINITY_DN723590_c3_g1	0.000	0.000	0.000	0.000	0.000	3.350	0.000	0.000	0.000	0.000
TRINITY_DN723590_c4_g1	0.000	0.000	0.000	0.000	3.524	0.000	0.000	0.000	1.075	0.000
TRINITY_DN723591_c0_g1	0.000	0.000	0.000	0.000	0.000	0.000	0.000	0.000	0.000	0.000
TRINITY_DN723595_c0_g1	0.000	0.000	0.000	0.000	0.000	0.000	0.000	0.000	0.000	0.201
TRINITY_DN723596_c0_g1	0.000	1.446	0.000	0.000	0.000	0.000	1.518	0.000	0.000	0.610
TRINITY_DN723597_c0_g1	0.000	0.000	0.000	0.000	0.000	0.000	0.000	0.000	0.000	0.000
TRINITY_DN72359_c0_g1	0.000	0.000	0.000	0.000	4.005	0.000	0.000	0.000	2.472	0.000
TRINITY_DN72359_c1_g1	0.000	0.000	0.000	0.000	0.000	0.000	1.592	0.000	0.000	0.638
TRINITY_DN72359_c2_g1	0.000	0.000	0.000	0.000	0.000	0.000	0.000	0.000	1.171	0.487
TRINITY_DN7235_c0_g1	0.000	0.584	0.906	0.974	0.000	0.000	0.000	0.000	0.000	0.512
TRINITY_DN7235_c0_g2	0.000	0.000	0.000	0.000	0.000	0.000	0.000	0.000	0.068	2.671
TRINITY_DN7235_c10_g1	0.000	0.000	0.000	0.917	0.000	0.000	0.000	0.000	0.000	0.622
TRINITY_DN7235_c11_g1	0.000	0.000	0.000	0.000	0.000	0.000	0.000	0.000	0.000	0.696
TRINITY_DN7235_c12_g1	0.000	0.000	0.000	0.000	0.000	0.000	0.000	0.000	0.688	0.000
TRINITY_DN7235_c14_g1	0.000	0.000	0.000	0.000	0.000	0.000	0.000	0.000	0.000	0.728
TRINITY_DN7235_c1_g1	4.305	1.959	1.310	2.701	1.306	2.471	2.274	1.195	2.873	2.780
TRINITY_DN7235_c2_g1	0.000	3.884	1.027	0.239	2.292	0.000	0.711	0.000	2.217	2.091
TRINITY_DN7235_c3_g1	0.800	3.038	2.622	2.312	3.986	1.383	0.469	0.000	0.000	2.466
TRINITY_DN7235_c44_g1	0.000	2.166	0.000	0.000	0.000	0.000	0.000	0.000	1.124	0.917
TRINITY_DN7235_c4_g1	0.205	0.000	0.000	0.000	0.000	0.000	0.000	0.000	0.459	0.124
TRINITY_DN7235_c5_g1	0.581	0.000	0.000	0.000	0.000	0.375	0.000	0.000	0.000	0.237
TRINITY_DN7235_c6_g1	2.724	0.000	0.000	0.000	0.000	0.000	0.000	0.000	0.000	0.000
TRINITY_DN7235_c8_g1	1.561	6.059	0.000	0.000	0.000	0.000	0.000	0.000	0.773	1.276
TRINITY_DN7235_c90_g1	0.000	2.343	0.000	0.000	0.000	0.000	0.000	0.000	0.602	0.501
TRINITY_DN7235_c94_g1	0.000	0.000	0.000	0.000	0.000	0.000	0.000	0.000	0.000	0.000
TRINITY_DN7235_c96_g1	0.000	0.000	0.000	0.000	0.000	0.000	0.000	0.000	0.000	0.000
TRINITY_DN7235_c98_g1	0.000	0.000	0.000	0.000	0.000	0.000	0.000	0.000	0.000	0.000
TRINITY_DN7235_c9_g1	3.211	0.000	1.796	1.955	0.000	0.000	1.333	4.201	0.649	0.539
TRINITY_DN723601_c0_g1	0.000	0.000	0.000	0.000	0.000	0.000	0.000	0.000	0.000	0.000
TRINITY_DN723603_c1_g1	0.000	4.027	0.000	0.000	3.405	0.000	0.000	0.000	0.000	0.000
TRINITY_DN723604_c0_g1	0.000	0.000	0.000	0.000	0.000	0.000	0.000	0.000	0.000	0.000
TRINITY_DN723605_c0_g1	0.000	0.000	0.000	0.000	0.000	0.000	0.000	0.000	0.000	0.000
TRINITY_DN723605_c0_g2	0.000	0.000	0.000	0.000	0.000	0.000	0.000	0.000	0.000	0.000
TRINITY_DN723606_c0_g1	0.000	0.000	0.000	0.000	0.000	0.000	0.000	0.000	0.000	0.700
TRINITY_DN723606_c1_g1	0.000	0.000	0.000	0.000	0.000	0.000	0.000	0.000	0.000	0.000
TRINITY_DN723607_c0_g1	0.000	0.000	0.000	0.000	0.000	0.953	0.000	0.000	0.000	0.531
TRINITY_DN723609_c0_g1	0.000	0.000	0.000	0.000	0.000	0.000	0.000	0.000	0.000	0.000
TRINITY_DN723616_c0_g1	0.000	0.000	0.000	0.000	0.000	0.000	0.000	0.000	0.000	0.000
TRINITY_DN723616_c1_g1	0.000	0.000	0.000	0.000	0.000	0.000	0.000	0.000	0.000	0.000
TRINITY_DN723617_c0_g1	3.404	1.658	0.000	0.000	0.000	0.000	0.000	0.000	0.848	0.696
TRINITY_DN723619_c0_g1	3.256	0.000	0.000	0.000	0.000	0.000	0.000	0.000	0.000	0.445
TRINITY_DN72361_c1_g1	0.000	0.000	0.000	0.990	0.000	0.000	0.000	0.000	0.000	0.000
TRINITY_DN72361_c3_g1	0.000	0.000	0.000	0.000	0.000	0.000	0.000	0.000	0.000	0.000
TRINITY_DN723623_c0_g1	0.000	0.000	0.000	0.000	0.000	0.000	0.000	0.000	0.000	0.000
TRINITY_DN723624_c0_g1	0.000	0.000	0.000	0.000	0.000	0.000	0.000	0.000	0.000	0.000
TRINITY_DN723629_c0_g1	0.000	0.000	0.000	0.000	0.000	0.000	0.000	0.000	0.000	0.000
TRINITY_DN72362_c0_g1	0.000	0.000	0.000	0.000	0.000	0.000	0.000	0.000	0.000	0.000
TRINITY_DN72362_c0_g2	0.000	0.000	0.000	0.262	0.000	0.000	0.000	0.000	0.000	0.000
TRINITY_DN72362_c1_g1	0.365	0.898	0.230	1.319	0.000	2.032	1.608	0.000	2.701	0.533
TRINITY_DN72362_c2_g1	0.000	0.000	0.000	0.000	0.000	0.000	0.000	0.000	0.000	0.000
TRINITY_DN72362_c3_g1	0.000	0.000	0.564	0.000	0.000	0.306	0.189	0.429	0.424	0.427
TRINITY_DN72362_c4_g1	0.000	0.000	0.000	0.000	0.000	0.000	1.128	0.000	1.300	4.519
TRINITY_DN72362_c5_g1	0.000	2.822	0.000	0.000	5.054	0.000	0.000	0.000	0.620	0.625
TRINITY_DN72362_c6_g1	0.000	0.000	0.000	0.000	0.000	0.000	0.000	0.000	0.000	0.000
TRINITY_DN72362_c9_g1	0.000	0.000	0.000	0.000	0.000	0.000	0.000	0.000	0.000	0.000
TRINITY_DN723630_c0_g1	0.000	0.000	0.000	0.000	2.435	0.000	0.000	0.000	0.000	0.610
TRINITY_DN723632_c0_g1	0.000	0.000	0.000	0.000	0.000	0.000	0.000	0.000	0.000	0.000
TRINITY_DN723634_c0_g1	0.000	0.000	0.000	0.356	0.000	0.000	0.000	0.000	0.000	0.000
TRINITY_DN723635_c0_g1	0.000	0.000	0.000	0.000	0.000	0.000	0.000	0.000	0.000	0.435
TRINITY_DN723636_c0_g1	0.000	0.000	0.000	0.000	0.000	0.000	0.000	0.000	0.000	0.000
TRINITY_DN723637_c3_g1	0.000	0.000	0.000	0.000	0.000	0.000	0.000	0.000	0.000	0.000
TRINITY_DN723638_c0_g1	0.000	0.000	0.000	0.000	0.000	0.000	0.000	0.000	0.000	0.000
TRINITY_DN723639_c0_g1	0.000	0.000	0.000	0.000	0.000	0.000	0.000	0.000	0.000	0.000
TRINITY_DN72363_c0_g1	4.813	2.055	0.000	0.000	1.657	0.000	1.185	0.867	0.538	0.000
TRINITY_DN72363_c1_g1	0.000	0.000	0.000	0.000	0.000	0.000	0.000	0.000	0.000	1.608
TRINITY_DN72363_c2_g1	0.000	0.000	0.000	0.946	1.036	0.000	0.000	0.000	0.000	0.770
TRINITY_DN72363_c3_g1	0.000	0.000	3.247	0.000	0.000	0.000	0.000	0.000	0.000	0.000
TRINITY_DN72363_c5_g1	0.000	1.023	0.000	0.000	0.000	0.000	0.000	1.184	0.000	0.000
TRINITY_DN723641_c0_g1	0.674	0.000	0.453	0.514	0.560	0.000	0.000	0.000	0.000	0.000
TRINITY_DN723642_c0_g1	0.000	0.000	0.000	0.000	0.000	0.000	0.946	0.000	0.000	0.997
TRINITY_DN723643_c0_g1	0.000	0.000	0.000	0.000	0.000	0.000	0.000	4.701	0.000	0.000
TRINITY_DN723643_c1_g1	0.000	0.000	0.000	0.000	0.000	0.000	0.000	0.000	0.000	0.000
TRINITY_DN723644_c0_g1	0.000	0.000	0.000	0.000	0.000	0.000	0.000	0.000	1.434	0.000
TRINITY_DN723645_c0_g1	2.803	0.519	0.000	0.000	0.000	2.412	1.682	0.000	0.571	0.000
TRINITY_DN723646_c0_g1	0.000	0.000	0.000	0.000	0.000	0.000	0.000	0.000	0.904	0.378
TRINITY_DN723649_c0_g1	0.000	0.000	0.000	0.000	0.000	0.000	0.000	0.000	0.000	1.252
TRINITY_DN72364_c0_g1	0.000	0.443	0.000	0.000	0.000	0.000	0.520	0.000	0.000	0.307
TRINITY_DN723651_c0_g1	1.268	0.000	0.000	0.000	0.000	0.000	0.000	0.000	0.000	1.042
TRINITY_DN723652_c1_g1	0.000	0.000	0.000	0.000	0.000	0.000	0.000	0.000	0.000	0.000
TRINITY_DN723652_c2_g1	0.000	1.421	0.000	0.000	0.000	0.000	0.000	0.000	0.721	0.000
TRINITY_DN723656_c1_g1	0.000	0.000	0.000	0.000	0.000	0.000	0.000	0.000	0.000	0.000
TRINITY_DN723656_c2_g1	0.000	0.000	0.000	0.000	0.000	0.000	0.000	0.000	0.000	0.000
TRINITY_DN723656_c3_g1	0.000	0.000	0.000	0.000	0.000	0.000	0.933	0.000	0.000	0.000
TRINITY_DN723659_c0_g1	0.000	1.221	1.734	0.000	2.084	0.000	0.000	0.000	0.000	0.000
TRINITY_DN72365_c0_g1	0.000	0.000	0.000	0.000	0.000	0.000	0.000	0.000	0.000	0.000
TRINITY_DN723660_c0_g1	0.000	0.000	2.867	0.000	0.000	0.000	0.000	0.000	2.093	5.141
TRINITY_DN723663_c0_g1	0.390	0.000	0.000	0.000	0.000	1.138	0.000	0.000	0.194	0.634
TRINITY_DN723664_c0_g1	0.000	0.000	0.000	0.000	0.000	0.000	3.203	0.000	0.000	0.000
TRINITY_DN723664_c1_g1	0.000	0.000	0.000	0.000	0.000	3.995	0.000	0.000	2.786	1.121
TRINITY_DN723667_c0_g1	0.000	0.000	0.000	0.000	0.000	0.000	0.000	0.000	0.000	0.000
TRINITY_DN72366_c0_g1	0.391	0.000	0.000	0.595	0.000	0.000	0.000	0.000	0.195	0.000
TRINITY_DN72366_c0_g2	0.000	2.428	0.000	0.000	0.000	0.000	0.000	0.000	0.000	0.000
TRINITY_DN72366_c0_g3	0.000	0.000	0.000	0.000	0.000	0.000	0.000	0.000	0.000	0.000
TRINITY_DN72366_c1_g1	1.628	1.507	0.000	1.220	0.000	3.612	0.802	0.000	0.800	1.669
TRINITY_DN72366_c4_g1	0.000	0.000	0.000	0.000	0.000	0.000	0.000	0.000	0.000	0.000
TRINITY_DN723674_c0_g1	0.000	0.000	0.000	0.000	0.000	0.000	0.000	0.000	0.000	0.000
TRINITY_DN723677_c0_g1	0.000	0.799	0.000	0.000	0.000	0.000	0.000	0.000	0.000	0.705
TRINITY_DN723678_c0_g1	0.000	0.000	0.000	0.000	0.000	0.000	0.000	0.000	1.139	0.474
TRINITY_DN72367_c0_g1	0.000	0.000	0.000	0.000	0.000	0.000	0.000	0.000	0.000	0.000
TRINITY_DN72367_c0_g2	0.000	3.068	0.000	0.000	0.000	0.000	0.000	0.000	0.000	0.000
TRINITY_DN723682_c0_g1	0.000	0.000	0.000	0.000	0.000	0.000	0.000	0.000	0.000	0.000
TRINITY_DN723683_c0_g1	0.000	0.000	0.000	0.000	0.000	0.000	0.000	0.000	0.000	0.000
TRINITY_DN723684_c0_g1	0.000	0.000	0.000	0.000	0.000	3.951	2.763	0.000	0.000	0.000
TRINITY_DN723685_c0_g1	0.000	0.000	0.000	0.000	0.000	0.000	0.000	0.000	0.000	0.000
TRINITY_DN723687_c0_g1	0.000	0.000	0.000	0.000	0.000	0.000	0.000	0.000	0.000	1.804
TRINITY_DN723688_c0_g1	0.000	0.000	2.192	0.000	0.000	0.000	0.000	0.000	0.000	0.000
TRINITY_DN72368_c0_g1	0.000	0.000	0.000	0.000	0.000	0.000	0.000	0.000	0.000	1.800
TRINITY_DN72368_c2_g1	0.000	0.000	0.000	0.000	0.000	0.000	0.000	0.000	0.586	0.000
TRINITY_DN723690_c0_g1	0.000	0.000	0.000	0.000	0.000	0.000	0.000	0.000	0.000	0.559
TRINITY_DN723692_c0_g1	0.000	0.000	0.000	0.000	1.331	1.172	0.000	0.000	0.000	0.000
TRINITY_DN723693_c0_g1	0.000	0.000	0.000	0.000	0.000	0.000	0.000	0.000	0.000	0.000
TRINITY_DN723695_c0_g1	0.000	0.000	0.000	0.000	0.000	0.000	0.000	0.000	0.000	0.000
TRINITY_DN723696_c0_g1	0.000	0.000	0.000	0.000	0.000	0.000	0.000	0.000	0.914	0.000
TRINITY_DN723697_c0_g2	0.000	2.316	0.000	0.000	3.941	0.000	0.000	0.000	0.000	0.000
TRINITY_DN723697_c2_g1	0.000	0.000	0.000	0.000	0.000	0.000	0.000	0.000	0.000	0.367
TRINITY_DN723697_c6_g1	0.000	0.000	0.000	0.000	0.000	0.000	0.000	0.000	0.000	0.000
TRINITY_DN72369_c0_g1	0.174	0.145	0.000	0.000	0.000	0.000	0.000	0.000	0.000	0.157
TRINITY_DN72369_c2_g1	0.944	0.000	0.000	0.000	1.553	0.000	0.755	0.000	1.135	1.164
TRINITY_DN72369_c6_g1	0.243	0.000	0.000	0.000	0.000	0.000	0.000	0.000	0.122	0.000
TRINITY_DN72369_c7_g1	0.000	0.000	0.000	0.000	0.000	3.951	0.000	0.000	0.000	0.000
TRINITY_DN7236_c0_g1	0.000	0.000	0.000	0.000	0.000	0.000	0.000	0.000	0.000	0.000
TRINITY_DN7236_c11_g1	0.000	0.000	0.000	0.000	0.000	0.000	0.000	0.000	1.225	0.000
TRINITY_DN7236_c13_g1	0.000	0.000	0.000	0.000	0.000	0.000	1.146	0.000	0.561	0.000
TRINITY_DN7236_c1_g1	0.000	0.000	0.000	0.000	0.000	0.000	0.000	0.000	0.000	0.000
TRINITY_DN7236_c2_g1	2.823	4.217	0.957	2.428	4.805	4.683	4.226	2.528	4.359	6.289
TRINITY_DN7236_c2_g2	0.000	0.644	0.502	0.000	0.000	0.545	0.000	0.000	0.372	0.185
TRINITY_DN7236_c3_g1	0.000	1.348	0.000	0.000	0.000	0.000	0.000	0.000	0.000	2.692
TRINITY_DN7236_c5_g1	0.000	0.000	0.000	0.000	0.000	0.000	0.000	0.000	0.000	0.000
TRINITY_DN7236_c8_g1	0.000	0.000	0.000	0.000	0.000	0.000	0.000	0.000	0.000	0.566
TRINITY_DN723701_c0_g1	0.000	1.646	0.000	0.000	0.000	0.000	0.000	0.000	0.000	0.720
TRINITY_DN723702_c0_g1	0.000	0.000	0.000	0.000	0.000	0.000	0.000	0.000	1.029	0.000
TRINITY_DN723703_c0_g1	0.000	0.000	0.000	0.000	0.000	0.000	0.000	0.000	0.000	0.498
TRINITY_DN723704_c0_g1	0.000	0.000	0.000	0.000	0.000	0.000	0.000	0.000	0.000	0.000
TRINITY_DN723706_c0_g1	0.000	0.000	0.000	0.000	0.000	0.000	0.000	0.000	0.000	0.000
TRINITY_DN72370_c0_g1	0.000	0.000	0.000	0.000	0.000	0.000	0.000	0.000	2.321	0.000
TRINITY_DN723711_c0_g1	0.000	0.000	0.000	0.000	0.000	0.000	0.000	0.000	0.000	0.000
TRINITY_DN723714_c0_g1	0.975	0.000	1.332	0.000	1.604	0.000	0.000	0.000	0.480	1.602
TRINITY_DN723715_c0_g2	0.000	0.000	0.000	0.000	0.000	0.000	0.000	0.000	0.000	0.000
TRINITY_DN723716_c0_g1	0.000	0.000	0.000	0.000	0.000	0.000	0.000	0.000	0.000	0.000
TRINITY_DN72371_c0_g1	0.000	0.381	0.582	0.000	0.000	0.000	0.000	0.000	0.000	0.528
TRINITY_DN723720_c2_g1	0.000	0.000	0.732	1.640	0.000	0.000	1.037	0.000	0.000	0.000
TRINITY_DN723724_c0_g1	0.000	0.000	0.000	0.000	0.000	0.000	0.000	0.000	0.000	0.000
TRINITY_DN723725_c0_g1	0.000	0.000	0.000	0.000	0.000	0.000	0.000	0.000	0.000	0.000
TRINITY_DN723727_c0_g1	0.488	0.000	0.000	0.000	0.000	0.000	0.000	1.007	0.374	0.596
TRINITY_DN723729_c0_g1	0.000	0.000	0.000	0.000	0.000	0.000	0.000	0.000	0.000	0.000
TRINITY_DN72372_c0_g1	2.504	0.000	0.000	0.000	4.041	0.000	2.540	0.000	0.000	0.000
TRINITY_DN72372_c2_g1	0.000	0.000	0.000	0.000	0.000	0.000	0.000	0.000	0.000	0.000
TRINITY_DN723733_c0_g1	0.000	0.000	0.000	0.000	0.000	0.000	0.000	0.000	0.000	0.000
TRINITY_DN723734_c0_g1	0.000	0.000	0.000	0.000	0.000	0.000	0.000	0.000	0.000	3.735
TRINITY_DN723735_c0_g1	0.000	0.000	0.000	0.000	0.000	0.000	0.000	0.000	0.000	0.000
TRINITY_DN723737_c0_g1	0.000	1.128	0.000	0.000	0.000	0.000	0.000	0.000	0.000	0.000
TRINITY_DN723738_c0_g1	4.728	2.253	0.000	0.000	0.000	0.000	0.000	0.000	0.000	0.000
TRINITY_DN72373_c0_g1	0.000	0.000	0.000	0.000	0.000	0.000	0.000	0.000	0.000	0.436
TRINITY_DN72373_c1_g1	0.000	0.000	0.000	0.000	0.000	0.000	0.000	0.000	0.000	0.000
TRINITY_DN72373_c2_g1	0.000	0.000	0.000	0.000	0.000	0.000	0.000	0.000	0.000	0.000
TRINITY_DN72373_c3_g1	0.000	0.000	0.000	0.000	0.000	0.000	0.000	0.000	0.000	0.000
TRINITY_DN723740_c0_g1	0.000	0.000	0.000	0.000	0.000	0.000	0.000	0.000	0.000	2.243
TRINITY_DN723742_c0_g1	0.000	0.000	0.000	0.000	0.000	0.000	0.000	0.000	0.000	0.000
TRINITY_DN723743_c0_g1	0.000	0.000	0.000	0.000	0.000	1.651	0.000	0.000	0.000	0.000
TRINITY_DN723746_c0_g1	0.000	0.000	3.478	0.000	0.000	0.000	2.581	0.000	0.000	0.000
TRINITY_DN72374_c0_g1	0.000	4.631	0.000	0.000	8.711	0.000	0.000	0.000	0.499	0.000
TRINITY_DN72374_c0_g2	0.681	0.583	0.000	0.000	0.000	0.000	0.000	0.000	0.170	0.415
TRINITY_DN72374_c0_g3	0.000	0.000	0.000	0.000	0.000	0.000	0.000	0.000	0.000	0.000
TRINITY_DN72374_c0_g4	0.000	0.000	0.000	0.000	0.000	0.000	0.000	0.000	0.000	0.864
TRINITY_DN72374_c1_g1	0.000	0.000	0.000	0.000	0.000	0.000	0.000	0.000	0.000	0.000
TRINITY_DN723750_c0_g1	4.290	0.000	0.000	0.000	0.000	0.000	0.000	0.000	0.000	0.000
TRINITY_DN723752_c0_g1	0.000	0.000	0.000	0.000	0.000	0.000	0.000	0.000	0.000	1.077
TRINITY_DN723754_c0_g1	0.000	0.000	0.000	0.000	0.000	0.000	0.000	0.000	0.000	0.000
TRINITY_DN723756_c0_g1	0.000	0.000	0.000	0.000	0.000	0.000	0.000	0.000	0.000	0.000
TRINITY_DN723757_c1_g1	0.000	0.000	0.000	0.000	0.000	0.000	0.000	4.691	0.000	0.958
TRINITY_DN72375_c0_g1	0.524	0.000	0.000	0.000	0.000	0.000	0.000	0.000	0.250	0.427
TRINITY_DN72375_c1_g2	0.000	0.000	0.000	0.000	0.000	0.000	2.306	0.000	0.000	0.917
TRINITY_DN72375_c2_g1	0.000	0.000	0.000	0.000	0.000	0.000	1.931	0.000	0.000	0.000
TRINITY_DN72375_c3_g1	0.000	0.877	0.000	0.000	0.000	0.000	0.928	0.000	0.000	1.532
TRINITY_DN723760_c0_g1	0.000	0.000	0.000	0.000	0.000	0.000	0.000	0.000	0.555	0.462
TRINITY_DN723762_c0_g1	0.000	0.000	0.000	0.000	0.000	0.000	0.000	0.000	0.000	0.000
TRINITY_DN723767_c1_g1	0.000	0.000	0.000	0.000	0.000	0.000	0.241	0.000	0.133	0.647
TRINITY_DN723768_c0_g1	0.000	0.000	0.000	0.000	0.000	0.000	0.000	0.000	0.000	0.000
TRINITY_DN723769_c0_g1	0.000	0.000	0.000	0.000	0.000	0.000	0.000	0.000	0.000	0.000
TRINITY_DN72376_c2_g1	0.000	0.000	0.000	0.000	0.000	0.000	0.000	0.000	0.000	0.305
TRINITY_DN723771_c0_g1	0.000	1.036	0.000	0.000	0.000	0.000	0.000	0.000	0.000	1.335
TRINITY_DN723772_c0_g1	0.000	0.000	0.000	0.000	0.000	0.000	0.000	0.000	0.000	0.000
TRINITY_DN723773_c0_g1	0.000	0.000	0.000	0.000	0.000	0.000	0.000	0.000	0.000	0.000
TRINITY_DN723775_c0_g1	0.000	0.000	1.168	0.000	0.000	0.000	0.000	0.000	0.843	0.000
TRINITY_DN723776_c0_g1	0.000	0.000	0.000	0.000	0.000	0.000	0.000	0.000	0.000	1.495
TRINITY_DN723776_c2_g1	0.000	1.346	0.000	0.000	0.000	0.000	0.000	0.000	0.000	0.356
TRINITY_DN72377_c0_g1	0.720	0.000	0.000	0.000	0.000	0.000	0.000	0.000	0.000	0.000
TRINITY_DN72377_c1_g1	0.000	0.000	4.974	0.000	0.000	0.000	0.000	0.000	0.000	0.000
TRINITY_DN72377_c2_g1	0.000	0.000	0.000	0.000	0.000	0.000	0.000	0.000	0.000	0.000
TRINITY_DN723780_c0_g1	0.000	0.000	0.000	0.000	0.000	0.000	0.000	0.000	0.000	0.979
TRINITY_DN723783_c0_g1	0.000	0.000	0.000	0.000	0.000	0.000	0.000	0.000	0.000	0.000
TRINITY_DN723785_c0_g1	0.000	1.729	2.431	0.000	0.000	0.000	0.000	0.000	0.000	0.000
TRINITY_DN723787_c0_g1	0.000	0.000	0.000	0.000	0.000	0.000	0.000	0.000	0.000	0.000
TRINITY_DN723788_c0_g1	0.000	0.000	0.000	0.000	0.000	0.000	0.000	0.000	0.000	0.000
TRINITY_DN723788_c0_g2	0.000	0.000	0.000	0.000	0.000	0.000	0.000	0.000	0.000	0.000
TRINITY_DN72378_c0_g1	0.000	0.758	0.399	1.362	0.000	0.000	0.000	0.000	0.000	0.000
TRINITY_DN72378_c1_g1	0.000	0.000	0.000	0.000	0.000	0.000	0.000	0.000	0.000	0.580
TRINITY_DN72378_c1_g3	0.000	0.000	0.000	0.000	0.000	0.000	0.000	0.000	0.000	0.000
TRINITY_DN72378_c1_g4	1.758	0.309	0.000	0.895	0.000	0.000	0.000	0.599	0.293	0.000
TRINITY_DN72378_c1_g5	0.000	0.000	0.000	0.000	0.000	0.000	0.000	0.000	0.000	0.000
TRINITY_DN72378_c3_g1	0.000	0.000	0.000	0.000	0.000	0.000	0.000	0.000	0.000	0.000
TRINITY_DN72378_c4_g1	0.000	0.000	0.000	0.000	0.000	0.000	0.000	0.000	0.000	0.000
TRINITY_DN72378_c5_g1	0.000	0.000	0.000	0.000	0.000	0.000	0.000	0.000	0.000	0.000
TRINITY_DN72378_c7_g1	0.000	0.000	0.000	0.000	0.000	1.849	0.000	0.000	0.000	0.512
TRINITY_DN723792_c0_g1	0.000	0.000	0.000	0.000	1.561	0.000	0.000	0.000	0.000	0.390
TRINITY_DN723793_c0_g1	0.000	0.000	0.000	0.000	0.000	0.000	0.000	0.000	0.000	0.190
TRINITY_DN723794_c0_g1	0.000	0.000	0.000	0.000	0.000	0.000	0.000	0.000	0.000	0.000
TRINITY_DN723794_c0_g2	0.583	0.000	0.000	0.000	0.000	0.000	0.000	0.000	0.000	0.000
TRINITY_DN723795_c0_g1	0.000	0.000	0.000	0.000	0.000	0.000	0.000	0.000	0.000	0.000
TRINITY_DN723796_c0_g1	0.000	0.000	0.000	6.887	0.000	0.000	0.000	0.000	0.000	0.000
TRINITY_DN723798_c0_g1	0.000	0.000	0.000	0.000	0.000	0.000	0.000	0.000	0.000	0.000
TRINITY_DN723799_c0_g1	0.000	0.000	0.000	0.000	0.000	0.000	0.000	0.000	0.000	0.000
TRINITY_DN72379_c0_g1	0.000	7.586	0.000	3.304	0.000	0.000	0.000	0.000	1.124	0.000
TRINITY_DN7237_c0_g1	0.000	0.000	0.000	0.000	0.000	0.000	0.000	0.000	0.000	0.000
TRINITY_DN7237_c1_g1	0.000	0.000	0.000	0.000	0.000	0.000	0.000	0.000	0.000	0.000
TRINITY_DN723800_c0_g1	0.000	2.395	0.000	0.000	0.000	0.000	0.000	0.000	0.000	0.000
TRINITY_DN723802_c0_g1	0.000	0.000	0.000	0.000	0.000	0.000	0.000	0.000	0.000	0.000
TRINITY_DN723803_c0_g1	0.000	0.000	0.000	0.000	0.000	0.000	0.000	0.000	0.000	0.000
TRINITY_DN723803_c0_g2	1.714	0.000	0.000	0.000	0.000	0.000	0.000	0.000	0.000	0.353
TRINITY_DN723806_c0_g1	0.000	0.965	0.000	0.000	0.000	0.795	1.555	0.000	0.000	0.000
TRINITY_DN723806_c0_g2	0.000	0.000	0.000	0.000	0.000	0.000	0.000	0.000	0.000	0.000
TRINITY_DN72380_c0_g1	0.000	0.000	0.000	0.000	0.000	0.000	0.000	0.000	0.000	0.638
TRINITY_DN72380_c1_g1	2.280	0.000	0.000	6.841	0.000	0.000	4.316	13.591	1.012	0.829
TRINITY_DN72380_c2_g1	0.000	0.000	0.000	0.000	0.000	0.000	4.734	0.000	0.000	1.884
TRINITY_DN723810_c1_g1	0.000	0.000	0.000	0.000	0.000	0.000	0.000	0.000	0.000	0.000
TRINITY_DN723812_c1_g1	0.000	0.000	0.000	0.000	0.000	0.000	0.000	0.000	0.000	0.000
TRINITY_DN723814_c0_g1	0.000	0.000	0.000	0.000	0.000	0.000	0.000	0.000	0.000	0.000
TRINITY_DN723816_c0_g1	0.000	0.000	0.000	0.000	0.000	0.000	0.000	0.000	0.000	0.000
TRINITY_DN723816_c1_g1	0.000	0.000	0.000	0.000	0.000	0.000	0.000	0.000	1.098	0.000
TRINITY_DN723816_c1_g2	0.000	0.404	0.000	0.699	0.000	0.000	0.435	0.000	0.000	0.563
TRINITY_DN723816_c2_g1	0.000	0.000	0.000	0.000	0.000	0.000	0.000	0.000	0.000	0.000
TRINITY_DN723818_c0_g1	0.000	1.346	0.000	2.061	0.000	0.000	0.000	0.000	0.000	0.000
TRINITY_DN723819_c0_g1	0.000	0.000	0.000	0.000	0.000	0.000	0.000	0.000	0.000	0.000
TRINITY_DN723819_c0_g2	0.000	0.000	0.000	0.000	0.000	0.000	0.000	0.000	0.000	0.000
TRINITY_DN72381_c0_g1	0.609	0.562	2.100	1.109	0.966	0.168	0.281	1.944	0.824	0.753
TRINITY_DN72381_c0_g2	0.303	0.540	0.000	0.000	0.000	0.000	0.555	0.000	0.304	0.370
TRINITY_DN72381_c3_g1	0.000	1.051	0.000	0.000	3.557	0.000	0.000	0.000	1.085	0.887
TRINITY_DN723820_c0_g1	0.000	0.000	0.000	0.000	0.000	0.000	0.000	0.000	0.000	0.000
TRINITY_DN723824_c0_g1	0.000	0.000	0.000	0.000	0.000	0.000	0.000	0.000	0.000	0.000
TRINITY_DN723826_c0_g1	0.000	0.000	0.000	4.454	0.000	0.000	0.000	0.000	0.000	0.000
TRINITY_DN72382_c0_g1	0.000	0.000	0.000	0.000	0.000	0.000	0.000	0.000	0.000	0.000
TRINITY_DN72382_c0_g2	0.000	0.000	0.000	0.000	0.000	0.000	0.000	0.000	0.178	0.291
TRINITY_DN723831_c1_g1	0.000	0.000	0.000	0.000	0.000	0.000	0.000	0.000	0.000	0.000
TRINITY_DN723836_c0_g1	0.000	0.000	0.000	0.000	0.000	0.000	0.000	0.000	0.000	0.000
TRINITY_DN723838_c1_g1	0.000	3.927	0.000	0.000	0.000	0.000	0.000	0.000	0.000	0.000
TRINITY_DN723839_c0_g2	0.000	0.000	0.000	0.000	0.000	0.000	0.000	0.000	0.000	0.000
TRINITY_DN72383_c0_g1	0.000	0.237	0.000	0.000	0.000	0.000	0.000	0.000	0.000	0.000
TRINITY_DN72383_c1_g1	0.000	0.208	0.229	0.000	0.000	0.000	0.000	0.000	0.000	0.069
TRINITY_DN72383_c2_g1	0.000	0.000	0.000	0.000	0.000	0.000	0.000	0.000	0.000	0.000
TRINITY_DN723840_c0_g1	0.000	0.000	0.000	0.000	0.000	0.000	0.000	0.000	1.203	0.000
TRINITY_DN723842_c0_g1	0.000	5.206	0.000	0.000	0.000	0.000	0.000	5.444	0.000	0.000
TRINITY_DN723844_c0_g1	0.000	0.000	0.000	0.000	0.000	0.000	0.000	0.000	2.616	0.000
TRINITY_DN723845_c0_g1	0.000	0.000	0.000	0.000	0.000	0.000	0.000	0.000	0.000	0.000
TRINITY_DN72384_c0_g1	0.000	0.000	0.000	0.000	0.000	0.000	0.000	0.000	0.000	0.000
TRINITY_DN723851_c0_g1	0.000	0.000	0.000	0.000	0.000	0.000	0.000	0.000	0.000	0.797
TRINITY_DN723856_c0_g1	0.000	0.000	0.000	0.000	0.000	0.000	0.000	0.000	0.000	0.000
TRINITY_DN723857_c0_g1	0.000	0.000	0.000	0.000	0.000	0.000	0.000	0.000	0.000	0.000
TRINITY_DN72385_c0_g1	1.496	0.000	0.000	0.000	2.084	0.000	2.497	0.000	0.000	0.189
TRINITY_DN72385_c0_g2	0.468	0.411	0.000	0.000	0.000	0.000	0.000	0.000	0.927	0.000
TRINITY_DN723860_c0_g1	0.788	0.000	0.000	2.366	0.000	0.000	0.000	0.000	0.568	0.000
TRINITY_DN723863_c0_g1	0.000	0.000	0.000	0.000	0.000	0.974	0.000	0.000	0.000	0.000
TRINITY_DN723865_c1_g1	1.131	0.000	1.547	0.000	0.000	0.000	1.140	0.000	0.000	0.000
TRINITY_DN723866_c0_g1	0.000	0.000	0.000	0.000	0.000	0.000	0.000	0.000	0.000	0.000
TRINITY_DN723867_c0_g1	0.000	0.000	0.000	0.000	0.000	0.000	0.000	0.000	0.000	0.000
TRINITY_DN723868_c0_g1	0.000	0.000	0.000	0.000	0.000	0.000	0.000	0.000	0.000	0.595
TRINITY_DN723869_c0_g1	0.000	0.000	0.000	0.000	0.000	0.000	0.000	2.664	0.000	0.533
TRINITY_DN72386_c0_g1	0.000	0.000	0.000	0.000	0.000	0.000	0.000	0.000	0.950	0.779
TRINITY_DN72386_c0_g2	0.000	0.000	0.000	0.000	0.000	0.000	0.000	0.000	1.168	0.000
TRINITY_DN72386_c0_g3	0.000	0.000	0.000	0.000	0.000	0.000	0.000	0.000	0.000	0.000
TRINITY_DN72386_c2_g1	0.000	0.000	0.000	0.000	0.000	0.000	5.245	0.000	0.000	0.000
TRINITY_DN723873_c0_g1	0.811	0.750	0.000	0.000	0.000	0.000	0.000	0.000	0.000	0.000
TRINITY_DN723874_c1_g1	0.583	0.000	0.000	0.000	1.456	0.000	0.000	0.596	0.000	0.237
TRINITY_DN723874_c1_g2	0.000	0.000	0.000	0.000	0.000	0.000	0.000	0.000	0.000	0.000
TRINITY_DN723874_c1_g3	0.425	0.739	0.571	0.000	0.000	0.000	0.000	0.000	0.000	0.518
TRINITY_DN723875_c0_g1	0.000	0.000	0.000	0.000	0.000	0.000	0.000	0.000	0.000	0.000
TRINITY_DN723876_c0_g1	0.000	0.833	0.000	1.014	0.000	0.000	2.209	0.000	1.326	1.380
TRINITY_DN723877_c2_g1	0.000	0.000	0.000	0.000	0.000	0.000	0.000	0.000	0.000	0.000
TRINITY_DN72387_c0_g1	0.000	0.000	0.000	0.000	1.934	1.879	0.000	0.511	0.000	1.904
TRINITY_DN72387_c1_g1	0.000	0.000	0.000	0.000	0.000	0.000	0.000	0.000	2.058	0.000
TRINITY_DN72387_c4_g1	0.000	0.000	0.000	0.000	0.000	0.000	0.000	0.000	0.000	1.049
TRINITY_DN723880_c0_g1	0.000	0.000	0.000	0.000	0.000	0.000	0.000	0.000	0.361	0.000
TRINITY_DN723882_c0_g1	0.000	0.000	0.000	0.000	0.000	0.000	0.000	0.000	0.000	0.000
TRINITY_DN723883_c0_g1	0.000	0.000	0.000	0.000	0.000	0.000	0.000	0.000	0.000	0.000
TRINITY_DN723884_c0_g1	0.000	0.000	0.000	0.000	0.000	0.000	0.924	1.926	0.912	0.381
TRINITY_DN723885_c0_g1	0.000	0.000	0.000	0.000	0.000	0.000	0.000	0.000	1.012	2.486
TRINITY_DN723885_c1_g1	0.000	0.000	0.000	0.000	0.000	0.000	0.000	0.000	0.000	0.000
TRINITY_DN723888_c0_g1	0.000	0.000	0.000	0.000	0.000	0.376	0.000	0.000	0.000	0.000
TRINITY_DN723889_c0_g1	0.000	0.000	0.000	0.000	0.000	0.000	0.000	0.000	0.000	0.000
TRINITY_DN72388_c0_g1	0.000	0.000	0.000	0.480	0.000	0.000	0.000	0.000	0.000	0.000
TRINITY_DN72388_c1_g1	0.364	0.000	0.000	0.000	0.000	0.000	0.000	0.000	0.000	0.000
TRINITY_DN72388_c2_g1	0.000	0.000	0.000	0.000	0.000	0.000	0.000	0.000	0.000	1.087
TRINITY_DN723890_c2_g1	0.000	0.000	0.000	0.000	0.000	0.000	0.000	0.000	0.000	0.000
TRINITY_DN723893_c0_g1	0.000	0.000	0.000	0.000	0.000	0.000	0.000	0.000	0.000	0.000
TRINITY_DN723895_c0_g1	0.000	0.000	0.000	0.000	0.000	0.000	0.000	0.000	0.000	0.000
TRINITY_DN723897_c0_g1	0.000	0.000	0.000	0.000	0.000	0.000	0.000	0.000	0.000	0.000
TRINITY_DN723898_c0_g1	0.000	0.000	0.000	0.000	0.000	0.863	0.000	0.000	0.290	0.240
TRINITY_DN72389_c0_g1	0.000	0.000	0.000	0.000	0.000	0.000	0.000	0.000	0.000	0.395
TRINITY_DN72389_c0_g2	0.000	0.000	0.000	0.000	0.000	0.000	0.000	0.000	0.000	0.000
TRINITY_DN72389_c1_g1	3.872	0.000	0.000	0.000	0.000	0.000	0.000	0.000	0.000	0.000
TRINITY_DN7238_c0_g1	9.512	0.259	12.063	0.258	7.220	21.312	4.241	7.147	23.664	13.101
TRINITY_DN7238_c2_g1	0.000	0.000	0.000	0.000	0.000	0.000	0.000	0.000	0.000	0.000
TRINITY_DN723905_c0_g1	0.000	0.000	0.000	0.000	0.000	0.000	0.000	0.000	0.000	0.700
TRINITY_DN723907_c0_g1	0.000	0.000	0.000	0.000	0.000	0.000	0.000	0.000	0.000	0.000
TRINITY_DN723909_c0_g1	0.000	0.000	0.000	0.000	0.000	0.000	0.000	0.000	0.564	0.000
TRINITY_DN72390_c0_g1	0.000	0.000	0.000	0.000	0.000	0.000	0.000	0.000	0.000	0.000
TRINITY_DN72390_c0_g2	0.000	0.000	0.000	0.000	0.000	0.000	0.000	0.000	0.000	0.000
TRINITY_DN72390_c0_g3	0.000	0.737	0.000	0.000	0.000	0.000	0.000	0.000	0.000	0.000
TRINITY_DN72390_c1_g2	0.851	0.000	0.000	1.276	0.000	0.000	0.000	0.000	0.000	0.000
TRINITY_DN72390_c2_g1	0.000	0.000	0.000	0.000	1.984	0.000	0.000	0.000	1.106	0.000
TRINITY_DN72390_c2_g2	0.000	0.000	0.000	0.000	0.000	0.000	1.079	0.000	0.000	0.000
TRINITY_DN72390_c3_g1	2.593	0.000	0.000	0.000	0.000	0.000	0.000	0.000	0.000	0.000
TRINITY_DN72390_c5_g1	0.000	1.455	0.000	0.000	0.000	0.000	0.000	0.000	0.000	0.000
TRINITY_DN723914_c0_g1	0.000	0.000	0.000	0.000	0.000	0.000	0.000	0.000	0.000	1.586
TRINITY_DN723918_c0_g1	0.000	0.000	0.000	0.000	0.000	0.000	0.000	0.000	0.000	0.000
TRINITY_DN72391_c0_g1	0.000	0.000	0.000	0.000	0.000	0.000	0.000	0.000	0.000	0.000
TRINITY_DN72391_c0_g2	0.000	0.000	0.000	0.000	0.000	0.000	0.000	0.000	0.000	0.000
TRINITY_DN72391_c1_g1	0.000	0.000	5.053	0.000	0.000	0.000	0.000	0.000	0.000	0.756
TRINITY_DN72391_c1_g2	0.000	0.000	0.000	0.000	0.000	0.000	0.000	0.000	0.000	0.000
TRINITY_DN72391_c2_g1	0.000	0.837	0.000	0.000	0.000	2.235	3.097	0.000	0.000	0.000
TRINITY_DN72391_c3_g1	0.000	0.000	0.000	0.000	0.000	0.000	0.000	0.000	0.000	0.000
TRINITY_DN723921_c0_g1	0.000	0.000	0.000	0.000	0.000	0.000	0.000	0.000	0.000	0.000
TRINITY_DN723925_c0_g1	0.000	0.000	0.000	0.000	0.000	0.000	0.000	0.000	1.315	1.091
TRINITY_DN723926_c0_g1	0.000	0.000	0.000	0.000	0.000	0.000	0.000	0.000	0.000	0.000
TRINITY_DN723928_c0_g1	0.000	0.000	0.000	0.000	0.000	0.000	0.000	0.000	0.000	0.000
TRINITY_DN723929_c0_g1	0.000	0.000	0.000	0.000	0.000	0.000	0.000	0.000	0.000	0.000
TRINITY_DN72392_c0_g1	0.000	0.000	0.000	0.000	0.000	0.000	0.000	0.000	0.000	0.000
TRINITY_DN72392_c0_g2	0.000	2.186	0.000	0.000	0.000	0.000	0.000	0.000	0.000	0.000
TRINITY_DN72392_c2_g1	0.000	0.000	0.000	0.000	0.000	0.000	0.000	0.000	0.000	0.000
TRINITY_DN72392_c5_g1	0.000	0.000	0.000	0.000	0.000	0.000	0.000	0.000	0.000	0.000
TRINITY_DN72392_c6_g1	0.000	0.000	0.000	0.000	0.000	0.000	0.000	0.000	0.000	0.000
TRINITY_DN72392_c8_g1	0.000	0.000	0.000	0.000	0.000	0.000	0.000	0.000	0.000	0.000
TRINITY_DN723934_c0_g1	0.000	0.000	0.000	0.000	0.000	0.000	0.000	0.000	0.000	0.000
TRINITY_DN723935_c0_g1	0.000	0.000	2.178	0.000	0.000	0.000	0.000	0.000	0.000	0.000
TRINITY_DN723936_c0_g1	0.000	0.000	0.000	0.000	0.000	0.000	0.000	0.000	0.000	0.685
TRINITY_DN723936_c2_g1	0.000	0.000	0.000	0.000	0.000	0.000	0.000	0.000	0.000	0.652
TRINITY_DN723938_c0_g1	0.000	0.000	0.000	0.000	0.000	0.000	0.608	0.000	0.000	0.000
TRINITY_DN723939_c0_g1	0.000	0.000	0.000	0.000	0.000	0.000	0.000	0.000	0.000	0.000
TRINITY_DN72393_c0_g1	0.000	0.000	0.000	0.000	0.000	0.000	0.000	0.000	0.538	0.407
TRINITY_DN72393_c0_g2	0.000	0.000	0.000	0.000	0.000	0.000	0.000	0.000	1.320	2.137
TRINITY_DN723941_c0_g1	0.000	0.000	0.000	0.000	0.000	0.000	0.000	0.000	0.000	0.000
TRINITY_DN723941_c1_g1	0.000	0.463	0.000	0.000	0.000	0.000	0.000	0.000	0.000	0.213
TRINITY_DN723943_c0_g1	0.000	0.000	0.000	0.000	0.000	0.000	0.000	0.000	0.000	0.000
TRINITY_DN723945_c0_g1	0.000	0.000	0.000	0.000	0.000	0.000	0.000	0.000	0.000	2.321
TRINITY_DN723946_c0_g1	0.000	0.000	0.000	0.000	0.000	0.000	0.000	0.000	0.000	0.000
TRINITY_DN723947_c0_g1	1.384	1.425	5.045	1.262	0.761	2.272	2.562	1.094	2.556	2.380
TRINITY_DN723947_c1_g1	0.000	1.230	0.000	0.000	0.000	0.000	3.887	0.000	0.000	0.000
TRINITY_DN723947_c2_g1	0.000	0.000	0.000	0.000	0.000	0.000	0.000	0.000	0.000	0.000
TRINITY_DN723947_c5_g1	0.000	2.274	3.257	0.000	0.000	0.000	0.000	0.000	0.000	0.000
TRINITY_DN723947_c6_g1	0.000	0.000	0.000	0.000	0.000	0.000	0.000	0.000	0.000	0.673
TRINITY_DN723947_c7_g1	0.000	1.771	0.000	0.000	2.977	0.000	0.000	0.000	0.000	0.000
TRINITY_DN723948_c0_g1	0.000	0.000	0.000	0.000	0.000	0.000	2.284	0.000	0.000	0.000
TRINITY_DN723949_c0_g1	0.000	0.000	0.000	1.246	0.000	0.000	0.000	0.000	0.000	0.000
TRINITY_DN72394_c0_g2	0.000	0.000	0.000	0.000	0.000	0.000	0.000	0.000	0.000	0.000
TRINITY_DN72394_c0_g4	0.000	0.000	0.000	0.000	0.000	0.000	0.000	0.000	0.000	0.000
TRINITY_DN72394_c2_g1	0.000	0.613	0.000	1.086	0.000	0.000	0.330	0.000	0.355	0.145
TRINITY_DN72394_c3_g1	0.000	0.000	2.651	0.000	0.000	0.000	0.000	0.000	0.965	0.000
TRINITY_DN72394_c4_g1	0.000	0.000	0.000	0.000	0.000	0.000	0.000	0.000	0.000	0.000
TRINITY_DN723950_c0_g1	0.000	0.000	0.000	0.000	0.000	0.000	0.000	0.000	0.000	0.000
TRINITY_DN723951_c0_g1	0.000	0.000	0.000	0.000	0.000	0.000	0.000	0.000	0.000	0.000
TRINITY_DN723952_c0_g1	0.000	0.000	0.000	0.000	0.000	0.000	0.000	0.000	0.000	0.000
TRINITY_DN723953_c0_g1	0.000	0.000	0.000	0.000	0.000	0.000	0.000	0.000	0.000	0.880
TRINITY_DN723956_c0_g1	0.000	0.000	0.000	0.000	0.000	0.000	1.307	0.000	0.000	0.000
TRINITY_DN723957_c0_g1	0.000	0.000	0.000	0.000	0.000	0.000	0.000	0.000	0.000	0.000
TRINITY_DN72395_c0_g1	0.000	0.000	0.000	0.000	0.000	0.000	2.864	0.000	0.000	0.393
TRINITY_DN72395_c1_g1	0.000	0.000	0.000	0.000	0.000	0.000	0.000	0.000	0.000	0.179
TRINITY_DN72395_c3_g1	0.000	0.000	0.000	0.000	0.000	0.000	0.000	0.000	0.000	0.587
TRINITY_DN723968_c0_g1	0.000	0.000	0.000	0.000	0.000	0.000	0.000	0.000	0.000	0.000
TRINITY_DN72396_c0_g1	3.846	1.166	0.000	4.435	0.000	4.401	5.667	1.700	4.932	2.541
TRINITY_DN72396_c0_g2	2.227	0.000	0.000	0.000	0.000	0.000	0.000	0.000	0.000	0.000
TRINITY_DN72396_c0_g3	0.000	0.000	0.000	2.269	0.000	0.000	0.000	0.000	0.000	0.000
TRINITY_DN72396_c0_g4	0.000	1.016	5.122	3.849	1.244	2.648	0.000	0.000	1.397	0.449
TRINITY_DN72396_c2_g1	1.097	0.000	0.000	0.000	0.000	0.000	0.000	2.193	0.540	0.450
TRINITY_DN72396_c2_g3	0.000	0.000	0.000	0.000	0.000	3.259	0.000	0.000	0.000	0.000
TRINITY_DN72396_c2_g5	0.000	0.000	0.000	0.000	8.235	0.000	5.161	0.000	1.270	0.000
TRINITY_DN723972_c0_g1	0.000	0.000	0.000	0.000	0.000	0.000	0.000	0.000	0.000	0.000
TRINITY_DN723973_c0_g1	0.137	0.000	0.000	0.000	0.000	0.000	0.000	0.000	0.000	0.000
TRINITY_DN723975_c0_g1	0.000	0.000	0.000	0.000	0.000	0.000	0.000	0.000	0.000	0.000
TRINITY_DN723978_c0_g1	0.000	0.000	0.000	0.000	0.000	0.000	0.000	0.000	0.000	0.159
TRINITY_DN723978_c1_g1	0.000	0.000	0.000	0.000	0.000	0.000	0.000	0.000	0.000	0.000
TRINITY_DN723979_c0_g1	0.000	0.000	0.000	0.000	0.000	0.000	0.000	1.543	0.000	0.305
TRINITY_DN72397_c0_g1	0.000	0.000	0.961	0.000	0.000	0.000	0.000	0.000	0.000	0.290
TRINITY_DN72397_c0_g2	0.000	0.000	0.000	0.000	0.000	0.000	0.000	0.000	0.000	1.049
TRINITY_DN72397_c2_g1	0.000	0.000	0.000	0.000	0.000	0.000	0.000	0.000	0.000	0.000
TRINITY_DN723980_c0_g1	2.263	0.000	0.000	0.000	3.678	0.000	0.000	0.000	1.124	0.000
TRINITY_DN723981_c0_g1	0.000	0.000	0.000	0.000	0.000	0.000	0.000	0.000	0.000	0.000
TRINITY_DN723982_c0_g1	0.000	0.000	0.000	0.000	0.000	0.000	0.000	0.000	0.000	0.000
TRINITY_DN723983_c0_g1	0.000	0.000	0.000	0.000	0.000	0.000	0.000	0.000	0.000	0.000
TRINITY_DN723985_c0_g1	0.000	0.000	0.000	0.000	0.000	0.000	0.000	0.000	0.420	0.000
TRINITY_DN723989_c0_g1	0.000	0.000	0.000	0.000	0.000	0.000	0.000	0.000	0.000	0.000
TRINITY_DN72398_c0_g2	0.000	0.000	0.000	0.000	0.000	0.000	0.000	0.000	0.000	0.552
TRINITY_DN72398_c0_g4	0.000	0.000	0.000	0.000	0.000	0.000	0.000	0.000	0.000	0.000
TRINITY_DN72398_c0_g5	0.000	0.000	0.000	0.000	0.000	0.000	0.000	0.000	0.000	0.097
TRINITY_DN72398_c5_g1	0.000	0.000	0.000	0.000	0.000	0.000	0.000	0.000	0.000	0.344
TRINITY_DN72398_c7_g1	0.000	0.000	0.000	0.000	0.000	0.000	0.000	0.000	0.000	0.000
TRINITY_DN723990_c0_g1	0.000	0.000	0.000	0.000	0.000	0.000	0.000	0.000	0.000	0.477
TRINITY_DN723993_c0_g1	0.000	0.000	0.000	1.219	0.000	2.529	0.000	0.000	0.000	0.902
TRINITY_DN723993_c0_g2	0.000	0.000	0.000	0.000	0.000	0.000	0.000	0.000	1.363	0.000
TRINITY_DN723994_c0_g1	0.411	1.070	0.000	0.630	0.682	0.000	0.000	0.000	0.818	0.000
TRINITY_DN723997_c0_g1	0.000	0.000	0.000	0.000	0.000	0.000	1.931	0.000	0.000	0.000
TRINITY_DN723998_c0_g1	0.422	0.000	0.567	0.000	0.000	0.000	0.000	0.000	0.000	0.000
TRINITY_DN723998_c3_g1	0.000	0.000	0.000	0.000	0.000	0.000	0.000	0.000	0.000	0.000
TRINITY_DN723998_c7_g1	0.000	0.000	0.000	0.000	0.000	0.000	0.000	0.000	0.000	0.000
TRINITY_DN72399_c2_g1	0.000	0.000	0.000	0.000	0.000	0.000	0.000	0.000	0.000	0.000
TRINITY_DN72399_c3_g1	0.000	0.000	0.000	1.298	0.000	0.000	0.000	0.000	1.276	0.000
TRINITY_DN723_c0_g1	0.000	0.000	5.226	2.516	0.873	0.000	1.487	0.000	0.190	0.789
TRINITY_DN723_c0_g2	0.000	0.000	1.313	1.443	0.000	0.000	0.959	0.000	0.000	0.000
TRINITY_DN723_c0_g3	1.479	0.000	6.070	3.601	0.000	0.000	0.000	0.000	0.000	0.000
TRINITY_DN723_c1_g1	45.917	53.182	43.049	43.288	62.940	53.949	55.816	56.026	50.368	69.352
TRINITY_DN723_c1_g2	41.870	41.470	43.254	46.914	49.924	45.052	46.156	50.078	38.100	66.029
TRINITY_DN724000_c0_g2	0.000	0.000	0.000	0.000	0.000	0.000	0.000	0.000	0.000	0.000
TRINITY_DN724002_c0_g1	0.000	0.000	0.000	0.000	0.000	0.000	0.000	0.000	0.000	0.000
TRINITY_DN724003_c0_g1	0.000	0.000	0.000	0.000	0.000	2.153	0.000	0.000	0.000	0.000
TRINITY_DN724004_c0_g1	0.000	0.000	0.000	0.000	0.000	0.000	0.000	0.000	0.000	0.000
TRINITY_DN724008_c0_g1	0.000	0.000	0.000	0.000	0.000	0.000	0.000	0.000	0.000	0.423
TRINITY_DN72400_c0_g1	0.000	1.009	0.000	0.000	0.000	0.000	0.000	0.000	0.000	0.000
TRINITY_DN72400_c0_g2	0.000	1.070	1.106	0.000	0.000	0.000	0.769	0.845	0.204	1.338
TRINITY_DN72400_c0_g3	0.994	0.000	0.000	0.000	0.000	0.000	0.000	2.065	0.000	1.224
TRINITY_DN72400_c11_g1	0.000	0.000	0.000	0.000	0.000	0.000	0.000	0.000	0.616	1.025
TRINITY_DN72400_c12_g1	0.000	0.000	0.000	0.000	0.000	0.000	0.000	0.000	0.936	0.000
TRINITY_DN72400_c1_g1	0.000	0.000	0.000	0.000	0.000	0.000	0.000	0.000	0.000	0.000
TRINITY_DN72400_c1_g2	0.000	1.036	0.000	0.000	0.000	0.000	0.000	0.000	0.535	0.000
TRINITY_DN72400_c2_g2	0.000	0.000	0.000	0.000	0.000	0.000	2.964	0.000	0.487	0.000
TRINITY_DN72400_c3_g1	0.000	0.000	0.000	0.000	0.000	0.000	0.000	0.000	0.000	1.850
TRINITY_DN72400_c4_g1	0.000	0.000	0.000	0.000	0.000	0.000	0.000	0.000	0.000	0.000
TRINITY_DN72400_c5_g1	1.687	0.000	0.000	0.000	0.000	0.000	0.000	0.000	0.000	0.000
TRINITY_DN72400_c6_g2	0.000	0.000	0.000	0.000	0.000	0.000	0.000	0.000	0.000	0.000
TRINITY_DN72400_c7_g1	3.480	0.000	0.000	0.000	0.000	2.548	0.000	3.526	0.000	0.000
TRINITY_DN72400_c9_g1	0.000	0.000	0.000	0.000	0.000	0.000	0.000	0.000	0.000	0.000
TRINITY_DN724011_c0_g1	0.000	0.000	0.000	0.000	0.000	0.000	0.000	0.000	0.000	1.354
TRINITY_DN724012_c0_g1	0.000	0.000	0.000	0.000	0.000	0.000	0.000	0.000	0.000	0.000
TRINITY_DN724015_c0_g1	0.000	0.000	0.000	0.000	0.000	0.000	0.000	0.000	0.000	0.000
TRINITY_DN724016_c0_g1	0.000	0.000	0.000	0.000	0.000	0.000	0.000	0.000	0.000	0.000
TRINITY_DN724017_c0_g1	2.436	0.000	0.000	0.000	0.000	0.000	0.000	0.000	1.214	0.981
TRINITY_DN724018_c0_g1	0.000	0.000	0.000	0.000	0.000	0.000	0.000	0.000	0.000	0.000
TRINITY_DN724019_c0_g1	0.000	0.000	0.000	0.000	0.000	0.000	0.000	0.000	0.943	0.000
TRINITY_DN72401_c0_g1	0.000	0.000	0.000	0.000	0.000	0.000	0.000	0.000	0.000	1.089
TRINITY_DN72401_c1_g1	0.000	0.000	0.000	0.000	0.000	0.000	0.000	0.000	0.000	0.000
TRINITY_DN724021_c0_g1	0.000	0.000	0.000	0.000	0.000	0.000	0.000	0.000	0.000	0.000
TRINITY_DN724022_c0_g1	0.000	0.000	0.000	0.000	0.000	0.000	0.000	0.000	0.000	0.000
TRINITY_DN724024_c0_g1	0.000	0.000	0.000	0.000	1.575	0.000	0.000	1.987	0.000	0.000
TRINITY_DN724027_c0_g1	0.936	0.000	1.277	2.806	1.539	0.000	0.000	0.000	0.000	0.385
TRINITY_DN724030_c0_g1	0.820	0.000	0.000	0.000	1.351	0.000	0.000	0.000	0.000	1.010
TRINITY_DN724031_c0_g1	0.827	0.000	0.000	0.000	0.000	0.000	0.000	0.000	0.000	0.000
TRINITY_DN724034_c0_g1	0.000	0.000	0.000	0.000	0.000	0.000	0.000	0.000	0.000	0.000
TRINITY_DN724036_c1_g1	0.000	0.000	0.000	0.000	0.000	3.951	0.000	0.000	0.000	0.000
TRINITY_DN724037_c1_g1	0.000	0.000	0.000	0.000	0.000	0.000	0.000	0.000	0.000	0.000
TRINITY_DN724038_c0_g1	0.000	0.000	0.000	0.000	0.000	0.000	0.000	0.000	0.000	0.000
TRINITY_DN724039_c0_g1	0.000	0.000	0.000	0.000	0.000	0.000	0.734	0.000	0.000	0.000
TRINITY_DN724039_c1_g1	0.000	0.000	0.000	0.000	0.000	0.000	0.000	0.000	0.000	0.000
TRINITY_DN72403_c0_g1	0.000	0.000	0.000	0.000	1.736	0.000	0.000	2.193	1.043	0.434
TRINITY_DN72403_c1_g1	0.488	2.150	0.658	5.171	2.425	1.428	1.852	0.000	2.174	3.976
TRINITY_DN72403_c7_g1	0.000	0.572	0.000	1.115	0.000	0.000	0.308	0.000	0.333	0.000
TRINITY_DN724040_c0_g1	0.000	0.000	0.000	0.000	0.000	0.000	0.000	0.000	0.000	0.000
TRINITY_DN724042_c0_g1	0.000	0.000	0.000	0.000	0.000	0.000	0.000	0.000	0.000	0.000
TRINITY_DN724043_c0_g1	0.000	0.000	0.000	1.600	0.000	0.000	0.000	0.000	0.000	0.000
TRINITY_DN724044_c0_g1	0.000	0.000	0.000	0.000	0.000	0.378	0.000	0.000	0.130	0.105
TRINITY_DN724045_c0_g1	0.000	0.000	0.000	0.000	0.000	0.000	0.000	0.000	0.000	0.000
TRINITY_DN72404_c0_g1	1.554	0.000	0.000	0.000	0.857	0.759	0.000	0.000	0.000	0.539
TRINITY_DN724051_c0_g1	0.000	0.000	0.000	0.000	0.000	0.000	0.000	0.000	1.093	1.788
TRINITY_DN724052_c0_g1	0.000	0.000	0.000	0.000	0.000	1.643	0.000	0.000	0.000	0.000
TRINITY_DN724052_c2_g1	0.000	0.000	0.000	0.000	0.000	0.000	0.000	0.000	0.000	0.242
TRINITY_DN724052_c3_g1	0.000	0.000	0.000	0.000	0.000	0.000	0.000	0.000	0.280	0.000
TRINITY_DN724054_c2_g1	0.000	0.000	0.000	0.000	0.000	0.000	0.000	0.000	0.000	0.000
TRINITY_DN724055_c2_g1	0.816	0.000	0.828	0.922	1.010	0.000	0.000	0.000	0.904	0.749
TRINITY_DN724055_c3_g1	0.000	0.000	0.000	0.000	0.000	0.000	1.260	0.000	0.000	1.055
TRINITY_DN724055_c4_g1	1.414	0.000	0.000	0.000	0.000	0.000	1.440	0.000	0.699	0.000
TRINITY_DN724055_c5_g1	0.000	0.000	0.000	0.000	0.000	0.000	0.000	0.000	0.000	2.243
TRINITY_DN724059_c0_g1	0.000	0.000	0.000	0.000	0.000	3.204	0.000	0.000	0.000	0.000
TRINITY_DN724059_c0_g2	0.000	0.000	0.000	0.000	0.000	0.000	0.000	0.000	0.000	0.000
TRINITY_DN724059_c1_g1	1.920	0.000	0.000	2.846	0.000	0.000	0.000	3.864	0.000	6.283
TRINITY_DN72405_c0_g1	0.677	3.189	2.273	0.520	1.687	0.497	3.774	1.386	1.531	1.635
TRINITY_DN72405_c0_g2	0.000	0.000	0.541	0.000	0.674	0.000	0.181	0.000	0.102	0.000
TRINITY_DN72405_c0_g3	0.000	0.000	0.000	0.000	0.360	0.780	0.159	0.440	0.181	0.526
TRINITY_DN72405_c1_g2	0.000	0.000	0.000	0.000	0.000	0.000	0.000	0.000	0.000	0.000
TRINITY_DN72405_c2_g2	2.459	0.000	0.000	0.000	0.000	0.000	0.000	0.000	0.000	0.000
TRINITY_DN72405_c4_g1	0.000	0.000	0.000	0.000	0.000	0.000	0.000	0.000	0.000	0.000
TRINITY_DN724060_c0_g1	0.000	0.000	0.000	0.000	0.000	0.000	0.000	0.000	0.000	1.916
TRINITY_DN724065_c0_g1	0.000	0.000	0.000	0.000	0.000	0.000	0.000	0.000	0.000	0.000
TRINITY_DN724066_c0_g1	0.000	1.558	0.000	0.000	0.000	0.000	0.000	6.490	0.000	0.656
TRINITY_DN724069_c0_g1	0.000	0.000	0.000	0.000	0.000	0.000	0.000	0.000	0.000	0.000
TRINITY_DN72406_c0_g1	0.000	0.455	0.000	0.777	0.850	0.752	0.000	0.000	0.000	0.293
TRINITY_DN72406_c0_g2	0.000	0.000	0.000	0.000	0.556	0.000	0.000	0.000	0.000	0.000
TRINITY_DN724071_c0_g1	0.000	0.000	0.000	0.000	0.000	0.000	0.000	0.000	0.000	0.000
TRINITY_DN724071_c0_g2	0.000	0.000	0.000	0.000	0.000	0.000	0.000	0.000	0.000	0.000
TRINITY_DN724071_c1_g1	0.000	0.000	0.000	0.000	3.246	0.000	0.000	0.000	0.000	0.809
TRINITY_DN724071_c1_g2	0.000	0.000	0.000	0.000	0.000	0.000	0.000	0.000	0.000	0.194
TRINITY_DN724072_c0_g1	0.000	0.254	0.000	0.000	0.000	0.000	0.000	0.000	0.149	0.000
TRINITY_DN724074_c0_g1	0.000	0.000	0.000	0.000	0.000	0.000	0.000	0.000	0.000	0.000
TRINITY_DN724076_c0_g1	0.000	0.000	0.000	0.000	0.000	0.000	0.000	0.000	0.000	0.000
TRINITY_DN724077_c0_g1	0.000	0.000	3.380	0.000	0.000	0.000	0.000	0.000	0.000	1.000
TRINITY_DN724078_c0_g1	0.000	0.000	0.000	0.000	0.000	0.000	0.000	0.000	0.000	0.000
TRINITY_DN724079_c0_g1	0.000	0.000	0.000	0.000	0.000	0.000	0.620	0.000	0.168	0.000
TRINITY_DN72407_c0_g1	0.000	0.000	0.000	0.000	0.000	0.000	0.000	0.000	0.000	1.949
TRINITY_DN72407_c1_g2	0.000	0.000	0.000	0.000	0.000	0.000	0.000	0.000	0.000	0.000
TRINITY_DN724082_c0_g1	2.860	0.000	1.301	2.859	0.000	0.000	0.951	0.000	0.938	1.957
TRINITY_DN724083_c0_g1	0.000	0.000	0.000	0.000	0.000	0.000	0.000	0.000	0.000	0.539
TRINITY_DN724084_c0_g1	0.000	1.042	0.000	0.000	0.000	0.000	1.097	0.000	0.000	0.000
TRINITY_DN724085_c0_g1	0.000	0.000	0.000	0.000	0.000	0.000	0.000	0.000	1.179	0.000
TRINITY_DN724087_c0_g1	0.000	0.000	0.000	0.000	1.061	0.000	0.000	0.000	0.000	0.000
TRINITY_DN724089_c0_g1	0.000	0.000	0.000	0.000	0.000	0.000	0.000	0.000	0.000	1.818
TRINITY_DN72408_c0_g2	0.000	0.000	0.000	0.000	0.000	0.800	0.000	0.000	0.000	0.000
TRINITY_DN72408_c1_g1	2.187	1.466	2.637	1.340	1.459	1.272	0.982	0.446	2.091	1.154
TRINITY_DN72408_c1_g2	1.071	0.352	0.599	0.825	0.716	1.789	0.391	0.217	0.217	1.261
TRINITY_DN72408_c2_g1	1.627	0.000	0.000	0.000	0.000	0.000	0.000	0.000	0.000	0.365
TRINITY_DN72408_c2_g2	0.000	2.251	1.100	0.000	2.670	1.199	0.000	0.000	2.787	1.663
TRINITY_DN72408_c3_g1	0.000	0.000	0.000	0.000	0.000	0.000	0.000	0.000	0.000	1.319
TRINITY_DN72408_c5_g1	0.000	0.000	0.000	0.000	0.000	0.000	0.000	0.000	0.979	0.804
TRINITY_DN724091_c0_g1	0.000	0.000	0.000	0.000	0.000	0.000	0.000	0.000	0.000	0.000
TRINITY_DN724092_c0_g1	0.000	0.000	0.000	0.000	0.000	0.000	0.000	0.000	0.867	0.000
TRINITY_DN724093_c0_g1	0.000	0.000	0.000	0.000	0.000	0.000	0.000	0.000	1.270	0.000
TRINITY_DN724094_c0_g1	0.804	0.000	0.000	1.206	0.000	0.000	0.000	0.000	0.000	0.330
TRINITY_DN724095_c0_g1	0.000	0.000	0.000	0.000	0.000	0.000	0.000	0.000	0.000	0.000
TRINITY_DN724099_c0_g1	2.504	0.000	0.000	0.000	0.000	0.000	0.000	0.000	0.000	0.000
TRINITY_DN72409_c0_g1	0.246	1.526	0.000	1.007	0.000	0.000	0.000	0.000	0.370	0.949
TRINITY_DN7240_c0_g1	0.000	0.000	0.000	0.000	0.000	0.000	0.000	0.000	0.000	0.000
TRINITY_DN7240_c0_g2	0.000	0.000	0.000	0.000	2.045	0.000	0.000	0.000	0.000	0.541
TRINITY_DN7240_c1_g1	1.646	0.000	0.000	2.290	0.000	0.000	0.000	0.000	1.246	0.000
TRINITY_DN7240_c1_g2	0.000	0.000	0.000	0.000	0.000	0.000	0.000	4.375	0.000	0.000
TRINITY_DN7240_c6_g1	0.000	0.000	0.000	0.000	0.000	0.000	0.000	0.000	0.000	0.000
TRINITY_DN7240_c8_g1	0.000	0.000	0.000	0.000	0.000	0.000	0.000	0.000	0.000	0.000
TRINITY_DN724102_c0_g1	0.000	0.000	0.000	0.000	0.000	0.000	0.000	0.000	0.000	0.000
TRINITY_DN724103_c0_g1	0.000	0.000	0.000	2.716	0.000	0.000	0.000	0.000	0.000	0.000
TRINITY_DN724103_c1_g1	0.000	0.000	0.000	0.000	0.000	0.000	0.000	0.000	0.000	0.000
TRINITY_DN724105_c0_g1	0.000	0.000	0.000	0.000	0.000	0.000	0.000	0.000	0.000	0.351
TRINITY_DN724107_c0_g1	0.000	0.000	0.000	0.000	0.000	0.000	0.000	0.000	0.710	0.000
TRINITY_DN724108_c0_g1	0.000	0.000	0.000	0.000	0.000	0.000	0.000	0.000	0.000	0.000
TRINITY_DN724111_c0_g1	0.000	0.000	0.000	0.000	0.000	0.000	0.000	0.000	0.000	0.000
TRINITY_DN724112_c1_g1	0.000	0.000	0.000	0.000	0.000	0.000	0.000	0.000	0.000	0.000
TRINITY_DN724112_c3_g1	0.000	0.000	0.000	0.000	0.000	0.000	2.784	0.000	0.000	0.000
TRINITY_DN724116_c0_g1	0.000	0.000	0.000	0.000	0.000	0.000	0.000	0.000	0.000	0.000
TRINITY_DN724118_c0_g1	0.000	0.000	0.000	0.000	0.000	0.000	0.000	0.000	0.424	0.000
TRINITY_DN724119_c0_g1	0.000	0.000	0.000	0.000	0.000	0.000	0.000	0.000	0.000	0.000
TRINITY_DN72411_c1_g1	0.000	0.000	0.000	0.000	0.000	0.000	0.000	0.000	1.308	1.901
TRINITY_DN72411_c5_g1	0.000	0.000	0.000	0.000	0.000	0.000	0.000	0.000	0.000	0.000
TRINITY_DN724120_c0_g1	0.000	0.000	0.000	0.000	0.000	0.000	0.000	0.000	0.762	0.000
TRINITY_DN724124_c0_g1	0.000	0.000	0.000	0.000	0.000	0.000	0.000	0.000	0.000	0.000
TRINITY_DN724125_c0_g1	0.000	0.000	0.000	0.000	0.000	0.484	0.000	0.000	0.332	0.405
TRINITY_DN724127_c0_g1	0.000	0.000	0.000	2.303	0.000	0.000	0.000	1.593	0.377	0.000
TRINITY_DN724129_c0_g1	0.000	0.000	0.000	0.000	0.000	1.849	0.000	0.000	0.000	1.025
TRINITY_DN72412_c0_g1	0.000	0.000	0.000	0.000	0.000	0.000	0.000	0.000	0.000	1.399
TRINITY_DN72412_c1_g1	0.680	1.233	0.000	0.000	0.000	0.000	0.000	0.000	0.000	0.000
TRINITY_DN724130_c0_g1	0.000	0.000	0.000	0.000	0.000	0.000	0.000	0.000	0.000	0.000
TRINITY_DN724131_c0_g1	0.000	1.068	0.000	0.623	0.000	0.000	0.000	0.000	0.204	0.167
TRINITY_DN724132_c0_g1	0.000	0.000	0.000	0.000	0.000	0.000	0.000	0.000	0.000	0.006
TRINITY_DN724135_c0_g1	2.547	0.000	0.000	0.000	0.000	0.000	0.000	0.000	0.000	0.000
TRINITY_DN724137_c1_g1	0.000	0.000	0.000	0.000	0.000	0.000	0.000	0.000	0.000	0.000
TRINITY_DN724138_c0_g1	0.000	0.000	0.000	0.000	0.000	0.000	0.000	0.000	0.000	0.000
TRINITY_DN72413_c0_g1	0.000	1.124	0.000	0.000	0.000	1.831	0.000	0.000	0.000	0.255
TRINITY_DN72413_c0_g2	0.000	0.000	0.000	0.000	1.673	0.000	0.000	0.000	0.000	0.000
TRINITY_DN724140_c0_g1	0.485	0.428	0.000	0.000	1.608	0.711	0.000	0.000	0.000	0.000
TRINITY_DN724141_c0_g1	0.000	0.000	0.000	0.000	0.000	0.000	0.604	0.000	0.000	0.000
TRINITY_DN724142_c1_g1	0.000	0.000	0.000	0.000	0.000	7.410	0.000	0.000	0.000	0.000
TRINITY_DN724144_c0_g1	0.000	0.000	0.000	0.000	0.000	0.000	0.000	0.000	0.000	0.000
TRINITY_DN724145_c0_g1	0.000	0.000	0.000	0.000	0.000	0.000	0.000	0.000	0.000	0.000
TRINITY_DN724148_c0_g1	0.000	1.421	1.056	0.000	0.000	2.153	0.000	0.000	1.340	0.000
TRINITY_DN72414_c0_g1	0.000	0.000	0.000	0.000	0.000	0.000	0.000	0.000	0.000	1.446
TRINITY_DN724150_c0_g1	0.000	0.000	0.000	0.000	0.000	0.000	0.000	0.000	0.000	0.000
TRINITY_DN724154_c0_g1	0.000	0.000	0.000	0.000	0.000	0.000	0.000	0.000	0.000	0.000
TRINITY_DN724155_c0_g1	0.000	0.000	0.000	0.000	0.000	0.000	0.000	0.000	0.000	0.000
TRINITY_DN724159_c0_g1	0.000	0.000	0.000	0.000	0.000	0.000	0.000	0.000	0.000	0.000
TRINITY_DN724159_c1_g1	0.000	0.000	0.000	0.000	0.000	0.000	0.000	0.000	0.000	0.000
TRINITY_DN72415_c0_g2	0.000	0.000	0.000	0.000	0.000	0.000	0.000	0.000	0.000	0.000
TRINITY_DN724165_c0_g1	0.000	0.000	0.000	0.000	0.000	0.000	0.000	0.000	0.000	0.000
TRINITY_DN724167_c0_g1	0.000	0.000	0.000	0.000	0.000	0.000	0.000	0.000	0.407	1.019
TRINITY_DN724168_c0_g1	0.000	0.000	0.000	0.000	1.829	0.000	0.000	0.000	0.000	0.000
TRINITY_DN724169_c1_g1	0.000	0.000	0.000	0.000	0.000	0.000	1.511	0.000	0.000	0.000
TRINITY_DN724169_c1_g2	3.697	0.000	0.000	0.000	0.000	0.000	0.000	0.000	1.827	0.506
TRINITY_DN724169_c5_g1	0.000	0.000	2.567	0.000	0.000	0.000	0.000	0.000	0.000	0.000
TRINITY_DN72416_c0_g1	0.000	0.000	0.000	0.000	0.000	0.000	0.000	0.000	0.000	0.000
TRINITY_DN72416_c1_g1	0.000	0.000	4.591	0.000	0.000	0.000	0.000	0.000	0.836	0.000
TRINITY_DN72416_c2_g1	0.000	0.000	0.000	0.000	0.000	0.000	0.000	0.000	1.381	0.000
TRINITY_DN724170_c0_g1	0.000	0.000	0.000	0.000	0.000	0.000	0.000	0.000	0.000	0.000
TRINITY_DN724171_c0_g1	0.000	0.000	0.000	0.000	0.000	0.000	0.000	0.000	0.000	0.726
TRINITY_DN724173_c0_g1	0.000	0.000	0.000	0.000	0.000	0.000	0.000	0.000	0.908	1.899
TRINITY_DN724178_c0_g1	0.000	0.000	0.000	0.000	0.000	0.000	0.000	0.000	0.000	0.000
TRINITY_DN72417_c0_g1	0.000	0.000	0.856	0.000	0.000	0.000	0.000	0.000	0.000	0.207
TRINITY_DN72417_c0_g2	0.000	0.000	0.000	0.000	0.000	0.000	0.000	0.000	0.000	0.000
TRINITY_DN72417_c0_g3	0.000	0.000	0.000	7.496	8.303	0.000	0.000	0.000	0.000	0.000
TRINITY_DN72417_c0_g4	0.000	0.000	0.000	0.000	1.720	1.522	0.000	0.000	0.000	0.212
TRINITY_DN72417_c1_g1	0.000	0.000	0.632	0.000	0.000	0.000	1.331	0.000	0.000	0.000
TRINITY_DN724182_c0_g1	0.000	0.000	0.000	0.000	0.000	0.000	0.615	0.000	0.000	0.000
TRINITY_DN724185_c0_g1	0.444	0.000	0.298	0.000	0.371	0.323	0.200	0.000	0.559	0.361
TRINITY_DN724186_c0_g1	0.000	0.000	0.000	0.000	0.000	0.000	0.000	0.000	0.000	0.385
TRINITY_DN724186_c2_g1	0.000	0.000	0.000	0.000	0.000	0.000	1.766	0.000	0.000	0.000
TRINITY_DN724186_c4_g1	0.000	0.000	0.000	0.000	0.000	0.000	0.000	0.000	0.000	0.000
TRINITY_DN724186_c5_g1	1.950	0.000	1.332	2.928	1.604	0.000	1.532	0.000	0.000	0.652
TRINITY_DN724186_c6_g1	0.000	2.502	3.652	0.000	0.000	0.000	0.000	0.000	1.333	0.000
TRINITY_DN724188_c1_g1	0.000	0.000	0.000	0.000	0.000	0.000	0.000	0.000	0.757	0.316
TRINITY_DN724189_c0_g1	0.000	0.000	0.000	0.000	0.000	0.000	0.000	0.000	3.301	1.020
TRINITY_DN72418_c0_g1	0.000	0.000	0.000	0.000	0.000	0.000	2.089	0.000	1.012	0.000
TRINITY_DN724190_c0_g1	0.000	0.000	0.000	0.000	0.000	0.000	0.000	0.000	0.000	0.000
TRINITY_DN724190_c1_g1	0.000	0.000	0.000	0.000	0.000	0.000	0.000	0.000	0.000	0.000
TRINITY_DN724191_c0_g1	0.355	0.000	0.000	0.000	0.000	0.518	0.000	0.000	0.177	0.144
TRINITY_DN724193_c0_g1	0.000	0.000	0.000	0.000	0.000	0.000	0.000	0.000	0.000	0.350
TRINITY_DN724194_c0_g1	0.000	0.000	0.000	0.000	0.000	0.000	0.000	0.000	0.000	0.000
TRINITY_DN724195_c0_g1	0.000	0.000	0.000	0.334	0.363	0.000	0.000	0.444	0.000	0.265
TRINITY_DN724195_c1_g1	0.000	0.000	0.000	2.035	0.000	0.000	0.000	0.000	0.677	0.000
TRINITY_DN724196_c0_g1	0.000	0.000	0.000	0.000	0.000	0.000	0.000	0.000	0.000	0.562
TRINITY_DN724197_c0_g1	1.389	0.000	0.000	0.000	0.000	0.000	0.000	0.000	0.000	0.000
TRINITY_DN724198_c0_g1	0.000	0.000	0.000	0.000	0.000	0.000	0.000	0.000	0.000	0.000
TRINITY_DN724199_c0_g1	0.000	0.000	0.000	0.000	1.868	0.548	0.000	0.000	0.000	0.000
TRINITY_DN7241_c0_g1	2.919	0.000	0.000	0.000	0.000	4.701	0.000	0.000	0.950	2.185
TRINITY_DN7241_c10_g1	0.000	2.502	0.000	3.903	0.000	0.000	0.000	0.000	0.000	0.000
TRINITY_DN7241_c1_g1	0.000	0.000	0.000	0.000	0.000	0.000	0.000	0.000	0.000	0.000
TRINITY_DN7241_c1_g2	0.949	0.780	0.190	1.389	0.728	0.899	0.436	1.062	0.743	2.683
TRINITY_DN7241_c3_g1	0.000	0.000	0.000	0.000	0.000	0.000	0.000	0.000	1.348	0.000
TRINITY_DN7241_c4_g1	0.000	0.000	0.000	0.000	0.000	0.000	0.000	0.000	0.000	0.000
TRINITY_DN724203_c1_g1	0.000	0.000	0.000	0.000	0.000	0.000	0.000	0.000	1.246	0.000
TRINITY_DN724207_c0_g1	0.000	0.000	0.000	0.000	0.000	0.000	0.000	0.000	0.000	0.000
TRINITY_DN724209_c0_g1	0.000	0.000	0.000	0.000	0.000	0.000	0.000	0.000	0.000	0.000
TRINITY_DN72420_c0_g1	0.000	0.846	1.232	0.000	2.975	0.000	0.000	0.000	0.000	0.380
TRINITY_DN724212_c0_g1	0.000	0.000	0.000	0.000	0.000	0.000	0.000	0.000	0.000	0.000
TRINITY_DN724215_c0_g1	7.449	10.140	2.910	4.783	5.237	4.734	4.266	8.810	7.340	8.288
TRINITY_DN724216_c0_g1	0.000	0.000	0.000	0.000	0.000	0.000	0.000	0.000	0.000	0.000
TRINITY_DN724217_c0_g1	0.000	0.519	0.000	0.000	0.000	0.000	0.000	0.000	0.000	0.237
TRINITY_DN724218_c0_g1	0.000	0.000	0.000	0.000	0.000	0.000	0.000	0.000	0.000	0.000
TRINITY_DN72421_c0_g1	0.000	0.000	0.000	0.000	0.000	0.000	0.000	0.000	0.000	0.515
TRINITY_DN72421_c2_g1	0.000	6.385	0.000	0.000	0.000	0.000	0.000	0.000	1.103	0.000
TRINITY_DN72421_c4_g1	3.175	0.000	1.447	1.587	0.000	0.000	0.000	0.000	0.000	0.000
TRINITY_DN72421_c5_g2	0.000	0.000	0.000	0.000	0.000	0.000	0.000	0.000	0.000	0.000
TRINITY_DN724221_c0_g1	0.000	0.000	0.000	0.000	0.000	0.000	0.000	0.000	1.093	0.000
TRINITY_DN724224_c0_g1	0.000	0.000	0.000	0.000	0.000	0.000	0.000	0.000	0.000	0.000
TRINITY_DN724224_c0_g2	2.410	0.000	0.000	0.000	0.000	0.000	0.000	0.000	0.000	0.000
TRINITY_DN724226_c0_g1	0.000	0.000	0.000	0.000	0.000	0.000	0.000	0.000	0.000	0.000
TRINITY_DN724228_c0_g1	0.000	0.000	2.328	0.000	0.000	0.000	0.000	0.000	0.000	0.000
TRINITY_DN724229_c0_g1	0.000	0.675	0.000	2.218	0.000	1.755	0.000	0.000	0.363	0.693
TRINITY_DN724232_c0_g1	0.000	0.000	0.000	1.187	0.000	0.000	0.000	0.000	0.000	0.649
TRINITY_DN724235_c0_g1	0.000	0.000	0.000	0.000	0.000	0.000	0.000	0.000	0.000	0.000
TRINITY_DN724236_c0_g1	0.000	0.000	0.000	0.000	0.000	0.000	0.000	0.000	0.000	0.000
TRINITY_DN724237_c0_g1	0.000	0.441	0.000	0.000	0.000	0.000	0.000	0.000	0.000	0.000
TRINITY_DN724238_c0_g1	0.000	0.000	0.000	0.911	0.000	0.000	0.000	0.000	0.000	0.000
TRINITY_DN724239_c0_g1	0.827	0.000	0.000	0.000	0.000	0.000	0.000	0.000	0.000	0.340
TRINITY_DN72423_c0_g1	0.000	0.000	0.000	0.000	0.000	0.000	0.000	0.000	0.000	0.000
TRINITY_DN72423_c1_g3	0.000	0.000	0.000	0.000	0.000	0.000	1.253	0.000	0.000	0.000
TRINITY_DN72423_c1_g4	0.000	0.000	0.000	0.000	0.000	0.000	0.000	0.000	0.000	0.000
TRINITY_DN724240_c0_g1	0.000	0.000	0.000	0.000	0.000	0.000	0.000	0.000	0.000	0.000
TRINITY_DN724241_c2_g1	0.000	0.000	0.000	0.000	0.000	0.000	0.000	0.000	0.000	0.000
TRINITY_DN724243_c0_g1	0.000	0.000	0.000	0.891	0.000	0.000	0.000	0.000	0.000	0.723
TRINITY_DN724243_c1_g1	0.000	0.000	0.000	0.000	0.000	0.000	0.000	0.000	0.000	0.000
TRINITY_DN724244_c0_g1	0.000	0.000	0.000	0.000	0.000	0.000	0.000	0.000	0.000	0.000
TRINITY_DN724245_c1_g1	0.000	0.000	0.000	0.000	3.164	0.000	0.000	0.000	0.000	1.583
TRINITY_DN724247_c0_g1	0.000	0.000	0.000	0.000	0.000	0.000	0.000	0.000	0.000	0.000
TRINITY_DN724248_c0_g1	0.000	0.000	0.000	0.000	0.000	0.000	0.000	0.000	0.000	0.380
TRINITY_DN724249_c0_g1	0.000	0.000	0.000	0.000	0.000	0.000	0.000	0.000	1.330	0.000
TRINITY_DN72424_c2_g1	0.000	0.000	0.000	0.000	0.000	0.000	0.393	4.234	1.056	0.000
TRINITY_DN72424_c2_g2	0.000	1.852	0.000	0.000	0.000	0.000	1.780	0.000	0.482	1.632
TRINITY_DN72424_c5_g1	0.000	0.000	0.000	0.000	0.000	0.000	0.000	0.000	1.157	0.000
TRINITY_DN724251_c0_g1	0.000	0.000	0.000	0.000	0.000	0.000	0.000	0.000	0.000	0.000
TRINITY_DN724252_c0_g1	0.000	0.000	0.000	0.000	0.000	0.000	0.000	0.000	1.348	0.000
TRINITY_DN724253_c0_g1	2.260	0.505	0.000	2.562	3.741	0.000	0.000	0.000	0.279	1.385
TRINITY_DN724255_c0_g1	0.000	0.000	0.000	0.000	0.000	0.000	0.000	0.000	0.000	0.000
TRINITY_DN724255_c1_g1	0.000	0.492	0.000	0.000	0.000	0.000	0.000	3.423	0.272	1.126
TRINITY_DN724255_c2_g1	0.000	0.000	0.000	0.000	0.000	0.000	0.000	0.000	1.333	0.000
TRINITY_DN724256_c0_g1	0.000	0.000	0.000	0.000	0.000	0.000	2.632	0.000	0.000	0.000
TRINITY_DN724257_c0_g1	0.000	0.000	0.000	0.000	0.000	0.000	0.000	0.000	0.000	0.000
TRINITY_DN724260_c0_g1	0.000	0.000	0.000	0.000	0.000	0.000	0.000	0.000	0.000	0.000
TRINITY_DN724262_c0_g1	0.000	0.000	0.000	0.000	0.000	0.000	0.000	0.000	1.085	0.000
TRINITY_DN724264_c0_g1	1.489	0.000	0.000	0.000	0.000	0.000	0.000	0.000	0.000	0.000
TRINITY_DN724268_c0_g1	0.000	0.000	0.000	0.000	0.000	0.000	5.936	0.000	0.000	0.000
TRINITY_DN72426_c3_g1	0.000	0.000	0.000	0.000	0.000	0.000	0.000	0.000	0.000	0.000
TRINITY_DN72426_c4_g1	0.000	8.043	0.000	0.000	0.000	3.048	0.000	0.000	0.000	1.714
TRINITY_DN72426_c8_g1	0.000	0.000	0.000	0.000	0.000	0.000	0.000	0.000	0.000	0.000
TRINITY_DN724272_c0_g1	0.000	0.000	0.000	0.000	0.000	0.000	0.000	0.000	0.000	0.000
TRINITY_DN724273_c0_g1	0.000	0.000	0.000	0.000	0.000	0.000	0.000	3.052	0.000	1.227
TRINITY_DN724275_c0_g1	0.000	0.000	0.000	0.000	0.000	0.000	0.000	0.000	0.000	0.000
TRINITY_DN724278_c0_g1	0.000	0.000	0.000	0.000	0.000	0.000	0.000	0.000	0.000	0.312
TRINITY_DN724281_c0_g1	0.000	0.000	7.218	0.000	0.000	0.000	0.000	0.000	0.000	0.000
TRINITY_DN724284_c0_g1	0.000	0.000	0.000	0.000	0.000	0.000	0.000	0.000	0.000	0.000
TRINITY_DN724285_c0_g1	0.000	0.000	0.000	1.303	0.000	0.000	0.000	0.000	0.000	0.000
TRINITY_DN724287_c0_g3	1.717	0.000	0.000	0.000	0.000	0.000	0.000	0.000	0.000	0.000
TRINITY_DN724287_c2_g1	2.760	0.000	0.000	0.000	2.263	2.036	0.000	0.000	0.000	1.289
TRINITY_DN724287_c3_g1	0.000	0.000	0.000	0.000	0.000	0.000	1.742	0.000	3.392	0.000
TRINITY_DN724288_c0_g1	0.000	0.000	0.000	3.222	0.000	0.000	0.000	0.000	0.000	0.000
TRINITY_DN724289_c0_g1	0.000	0.000	0.000	0.000	5.954	0.000	0.000	0.000	0.000	0.000
TRINITY_DN72428_c0_g1	0.319	0.272	0.000	0.000	0.000	0.000	0.293	0.000	0.319	0.000
TRINITY_DN72428_c0_g2	0.000	0.000	0.000	0.000	0.000	0.000	0.000	0.000	0.000	0.000
TRINITY_DN72428_c0_g3	0.000	0.000	0.000	0.000	0.000	0.000	0.000	0.000	0.000	0.000
TRINITY_DN72428_c0_g4	0.000	0.000	0.000	0.000	0.000	0.000	0.000	0.000	0.000	0.000
TRINITY_DN72428_c1_g1	0.000	0.000	0.000	0.000	0.000	0.000	0.000	0.000	0.000	0.000
TRINITY_DN72428_c2_g1	0.000	0.579	0.000	0.000	0.000	0.000	0.000	0.000	0.169	0.412
TRINITY_DN72428_c3_g1	0.000	0.000	0.000	0.600	0.655	0.000	0.000	0.000	0.000	0.000
TRINITY_DN724290_c0_g1	0.851	1.534	2.163	4.671	0.000	0.000	0.000	0.000	0.000	1.399
TRINITY_DN724291_c0_g1	0.000	0.000	0.000	0.000	0.000	0.000	0.000	0.000	0.446	0.000
TRINITY_DN724293_c0_g1	0.000	0.000	0.000	0.000	0.000	0.000	0.000	0.000	2.163	0.000
TRINITY_DN724293_c1_g1	0.000	0.000	0.000	0.000	0.000	0.000	0.000	0.000	0.000	0.000
TRINITY_DN724297_c0_g1	0.000	0.000	0.000	0.000	0.000	3.126	2.211	0.000	0.000	0.000
TRINITY_DN724298_c1_g1	0.000	0.000	0.000	0.000	0.000	0.000	0.000	0.000	0.000	0.000
TRINITY_DN7242_c0_g1	0.976	3.725	2.324	0.688	2.530	1.898	2.483	1.279	2.894	2.229
TRINITY_DN7242_c0_g2	1.714	0.730	0.123	2.450	0.000	0.331	2.427	2.369	1.736	1.857
TRINITY_DN7242_c3_g1	0.000	0.000	0.000	0.000	0.000	0.000	0.000	0.000	0.000	0.000
TRINITY_DN724300_c0_g1	0.000	1.246	0.000	0.000	0.000	0.000	0.000	0.000	0.000	0.000
TRINITY_DN724303_c1_g1	0.000	0.000	0.000	0.000	0.000	0.000	0.000	0.000	0.000	0.000
TRINITY_DN724305_c0_g1	0.000	0.000	0.000	0.000	0.000	0.000	0.000	4.000	0.000	0.815
TRINITY_DN724307_c0_g1	0.000	0.000	0.000	0.000	0.000	0.000	0.000	0.000	0.000	0.000
TRINITY_DN724308_c0_g1	0.000	1.474	0.000	0.000	0.000	0.000	0.000	0.000	0.000	0.000
TRINITY_DN72430_c0_g1	0.000	0.000	0.000	0.000	0.000	0.000	1.692	1.773	0.420	1.756
TRINITY_DN724311_c0_g1	0.000	0.000	0.000	0.000	0.000	0.000	0.000	0.000	0.000	0.000
TRINITY_DN724311_c2_g1	0.000	0.649	0.000	0.000	0.000	0.000	0.000	0.396	0.402	0.395
TRINITY_DN724311_c3_g1	0.000	0.000	0.000	0.000	0.000	0.000	0.000	0.000	0.619	0.000
TRINITY_DN724312_c0_g1	0.000	0.000	0.000	0.000	0.000	0.000	1.225	0.000	0.000	0.000
TRINITY_DN724313_c0_g1	0.000	0.000	0.000	0.000	0.000	0.000	0.000	0.000	0.000	0.000
TRINITY_DN724313_c1_g1	0.000	0.000	0.000	0.000	0.000	0.000	0.000	0.000	0.000	0.000
TRINITY_DN724315_c0_g1	2.284	4.332	0.000	3.304	0.000	3.286	4.611	0.000	1.128	4.584
TRINITY_DN724316_c0_g1	0.000	0.000	0.000	0.000	0.000	0.000	0.000	0.000	0.000	0.000
TRINITY_DN724317_c0_g1	0.000	0.000	0.000	0.000	0.000	0.000	0.000	0.000	0.974	0.406
TRINITY_DN724319_c0_g1	0.000	0.000	0.000	0.000	0.000	0.000	0.000	0.000	0.000	0.000
TRINITY_DN72431_c0_g1	0.000	0.000	0.000	0.000	0.000	0.000	0.000	0.000	0.000	0.000
TRINITY_DN72431_c1_g1	0.000	0.000	0.000	0.000	0.000	0.000	0.000	0.000	0.000	0.000
TRINITY_DN724321_c0_g1	2.436	2.316	0.000	0.000	0.000	0.000	0.000	0.000	1.214	0.981
TRINITY_DN724322_c0_g1	0.000	0.000	0.000	0.000	0.000	0.000	0.000	0.000	0.000	0.000
TRINITY_DN724323_c0_g1	0.000	0.644	0.000	0.000	0.000	0.000	1.377	0.000	0.000	0.000
TRINITY_DN724324_c0_g1	0.000	0.000	0.000	0.000	0.000	0.000	0.000	0.000	0.000	0.843
TRINITY_DN724325_c0_g1	0.000	0.819	0.000	0.000	0.000	0.000	0.000	0.000	0.000	0.000
TRINITY_DN72432_c0_g1	0.000	0.000	0.000	0.000	0.000	0.000	0.000	0.000	0.000	0.000
TRINITY_DN72432_c10_g1	0.496	1.670	0.000	0.758	0.000	0.000	1.120	0.000	0.000	0.000
TRINITY_DN72432_c1_g1	0.000	0.000	0.672	0.000	0.418	0.365	0.000	0.000	0.503	1.221
TRINITY_DN72432_c8_g1	0.000	0.000	0.000	0.000	0.000	0.000	0.000	0.000	0.000	0.000
TRINITY_DN72432_c9_g1	0.000	0.925	0.000	0.000	0.000	0.524	0.332	0.000	0.000	1.166
TRINITY_DN724332_c0_g1	0.000	0.000	0.000	0.000	0.000	0.000	0.000	0.000	0.000	0.530
TRINITY_DN724335_c0_g1	0.000	0.000	0.000	0.000	0.907	1.609	0.000	0.000	0.000	0.448
TRINITY_DN724336_c0_g1	0.000	0.000	0.000	0.000	0.000	0.000	0.000	0.000	0.000	0.000
TRINITY_DN72433_c0_g1	0.677	0.000	0.917	0.000	0.000	0.000	0.000	0.000	0.000	0.368
TRINITY_DN72433_c0_g2	0.390	0.338	0.000	0.594	0.648	0.570	0.364	0.000	0.194	0.477
TRINITY_DN72433_c2_g1	0.000	0.000	0.000	0.000	0.000	0.000	0.000	0.000	0.000	0.000
TRINITY_DN724340_c0_g1	0.000	0.000	0.000	0.000	0.000	0.000	0.000	0.000	0.000	0.000
TRINITY_DN724340_c0_g2	0.000	0.000	0.000	0.000	0.000	0.000	0.000	0.000	0.000	0.000
TRINITY_DN724344_c0_g1	0.000	0.000	0.000	0.000	0.000	0.000	0.000	0.000	0.000	0.000
TRINITY_DN724347_c0_g1	0.000	0.000	0.000	0.000	0.000	0.000	0.000	0.000	0.000	0.000
TRINITY_DN724348_c0_g1	0.000	0.000	0.000	0.000	0.000	0.000	1.084	0.000	0.000	0.000
TRINITY_DN72434_c0_g3	0.000	0.000	0.000	0.000	0.000	0.000	0.000	0.000	0.000	0.000
TRINITY_DN72434_c1_g1	0.000	0.000	0.000	0.000	0.000	0.000	2.714	0.000	0.000	0.000
TRINITY_DN72434_c1_g2	2.386	0.000	0.000	0.000	0.000	0.000	0.000	0.000	0.000	0.000
TRINITY_DN72434_c2_g1	0.000	0.000	0.000	0.000	0.000	0.000	2.125	0.000	1.029	1.686
TRINITY_DN72434_c3_g1	0.000	0.371	0.000	0.000	1.259	0.000	0.000	0.000	0.212	0.347
TRINITY_DN72434_c4_g1	2.217	1.441	0.000	1.174	0.000	0.000	0.768	3.244	1.153	0.000
TRINITY_DN72434_c8_g1	0.000	0.000	0.000	0.000	0.000	0.000	0.000	0.000	0.000	0.000
TRINITY_DN724352_c0_g1	0.000	0.000	0.000	0.000	0.000	0.000	0.000	0.000	0.000	0.000
TRINITY_DN724353_c0_g1	0.000	0.000	0.000	0.000	0.000	0.000	0.000	0.000	0.000	0.000
TRINITY_DN724354_c0_g1	0.000	0.000	0.000	0.000	0.000	0.000	0.000	0.000	0.000	0.000
TRINITY_DN724357_c1_g1	0.000	0.000	0.000	0.000	0.000	0.000	0.000	0.000	0.000	0.000
TRINITY_DN724357_c2_g1	1.678	0.000	0.000	0.000	0.000	0.000	0.000	0.000	0.000	0.000
TRINITY_DN724357_c3_g1	0.000	0.000	0.000	0.000	0.000	0.000	1.479	0.000	0.000	0.595
TRINITY_DN724358_c0_g1	0.994	0.940	0.000	0.000	1.634	0.000	0.000	0.000	0.000	0.305
TRINITY_DN724358_c1_g1	0.000	0.000	0.000	0.000	0.000	0.000	0.000	0.000	0.000	0.000
TRINITY_DN724359_c0_g1	4.495	4.365	1.001	2.218	2.434	1.089	1.445	0.000	0.741	1.219
TRINITY_DN724359_c1_g1	0.000	0.000	0.000	0.377	0.000	0.000	0.108	0.497	0.062	0.149
TRINITY_DN72435_c0_g1	0.000	0.000	0.000	2.135	0.000	0.000	0.000	0.000	0.000	0.592
TRINITY_DN72435_c0_g3	0.000	0.000	0.000	0.000	6.421	0.000	0.000	0.000	1.113	0.000
TRINITY_DN72435_c12_g1	0.000	0.000	0.000	0.000	0.000	0.000	0.000	0.000	0.000	0.000
TRINITY_DN72435_c14_g1	0.000	0.000	0.000	0.000	0.000	0.000	0.000	0.000	0.000	0.000
TRINITY_DN72435_c1_g1	0.133	0.000	0.000	0.000	0.000	0.000	0.000	0.811	0.000	0.054
TRINITY_DN72435_c2_g1	0.000	0.000	0.000	0.000	0.000	0.000	0.000	0.000	0.000	0.247
TRINITY_DN72435_c4_g1	2.422	0.996	2.061	2.544	1.841	1.917	1.354	1.563	2.067	1.922
TRINITY_DN72435_c4_g2	0.000	0.000	0.000	0.000	0.000	0.000	0.000	0.000	0.000	0.000
TRINITY_DN72435_c5_g2	0.000	2.474	0.000	0.000	8.463	0.000	0.000	0.000	0.487	0.000
TRINITY_DN72435_c6_g1	0.000	0.000	0.000	0.000	0.000	1.189	0.000	0.000	0.395	0.000
TRINITY_DN72435_c8_g1	0.000	0.000	0.000	0.000	0.000	2.894	0.000	0.000	0.000	0.400
TRINITY_DN72435_c9_g1	0.484	0.000	0.000	0.000	0.000	0.000	0.000	0.000	0.000	0.453
TRINITY_DN724361_c0_g1	2.364	0.000	0.000	0.000	0.000	0.000	0.000	0.000	0.000	2.873
TRINITY_DN724362_c0_g1	0.000	0.000	0.000	0.000	0.000	0.000	0.000	0.000	0.000	0.815
TRINITY_DN724364_c0_g1	0.000	0.000	0.000	0.000	0.000	0.000	0.000	0.000	0.000	0.000
TRINITY_DN724366_c0_g1	0.000	0.000	0.000	0.000	0.000	0.000	0.000	0.000	0.000	0.000
TRINITY_DN724369_c0_g1	0.000	0.000	0.000	0.000	0.000	0.000	0.000	0.000	0.000	0.000
TRINITY_DN72436_c0_g1	0.000	0.000	0.000	0.000	0.000	0.000	0.000	0.000	0.000	0.610
TRINITY_DN72436_c1_g1	4.840	0.000	0.000	0.000	0.000	0.000	0.000	0.000	0.800	0.000
TRINITY_DN72436_c2_g1	0.000	0.000	0.000	0.000	0.000	0.000	0.000	0.000	0.000	0.000
TRINITY_DN724372_c0_g1	0.000	0.000	0.000	0.000	0.000	0.000	0.000	0.000	0.000	0.000
TRINITY_DN724373_c0_g1	0.000	0.000	0.000	3.266	0.000	0.000	0.000	0.000	0.000	0.895
TRINITY_DN724375_c1_g1	0.000	0.000	0.000	0.000	0.000	0.000	0.000	0.000	0.000	0.000
TRINITY_DN724377_c0_g1	0.000	0.000	0.000	0.000	0.000	0.000	0.973	0.000	0.000	0.000
TRINITY_DN72437_c0_g2	0.000	0.000	0.000	0.000	0.000	0.000	0.000	0.000	0.126	0.204
TRINITY_DN72437_c2_g1	0.000	0.000	0.000	0.000	0.000	0.000	0.000	0.000	0.000	0.000
TRINITY_DN72437_c2_g2	0.596	0.507	0.505	0.000	0.000	0.000	1.361	1.827	0.149	1.210
TRINITY_DN72437_c3_g1	0.000	0.000	0.000	0.000	0.000	0.839	0.000	0.000	0.000	0.000
TRINITY_DN72437_c4_g1	0.000	0.153	0.000	0.000	0.000	0.000	0.000	0.000	0.000	0.000
TRINITY_DN72437_c5_g1	0.000	0.000	0.000	0.000	0.000	0.000	0.000	0.000	0.000	0.000
TRINITY_DN724381_c0_g1	0.547	0.975	0.000	0.000	0.000	0.000	0.000	0.000	0.270	0.000
TRINITY_DN724382_c0_g1	0.000	0.548	0.000	0.000	0.000	0.000	0.000	0.000	0.300	0.000
TRINITY_DN724386_c0_g1	0.000	0.000	0.000	0.000	0.000	0.000	0.000	0.000	0.000	0.000
TRINITY_DN724388_c0_g1	0.000	0.000	0.000	0.000	1.513	1.367	0.000	0.000	0.452	0.992
TRINITY_DN724389_c0_g1	3.872	0.000	0.000	0.000	0.000	0.000	0.000	0.000	0.000	0.000
TRINITY_DN72438_c1_g1	0.000	0.000	0.000	0.000	0.000	0.000	0.000	0.000	0.000	0.000
TRINITY_DN72438_c2_g1	0.000	0.000	0.000	0.000	0.000	0.000	0.000	0.000	0.000	0.000
TRINITY_DN724391_c0_g1	0.000	0.000	0.000	0.000	0.000	3.320	0.000	0.000	0.000	0.000
TRINITY_DN724395_c0_g1	0.000	0.000	0.000	0.000	0.000	0.000	0.000	0.000	0.000	0.000
TRINITY_DN72439_c0_g1	0.000	0.000	0.411	0.000	0.000	0.000	0.000	0.000	0.000	0.000
TRINITY_DN72439_c1_g1	0.000	0.000	0.000	0.000	0.000	0.000	0.000	0.000	0.000	0.000
TRINITY_DN72439_c3_g1	0.000	0.000	0.000	0.000	0.000	0.000	0.000	0.000	0.000	0.986
TRINITY_DN7243_c0_g1	1.860	0.000	2.547	0.000	0.000	0.000	3.295	0.000	0.318	4.371
TRINITY_DN724400_c0_g1	0.000	0.326	0.000	0.000	0.000	0.000	0.000	0.000	0.000	0.000
TRINITY_DN724402_c0_g1	0.000	0.000	0.000	0.000	0.000	0.000	0.000	0.000	0.000	0.576
TRINITY_DN724407_c0_g1	0.000	0.000	0.000	0.000	0.000	0.000	0.000	0.000	0.000	0.000
TRINITY_DN72440_c0_g2	0.000	0.000	0.000	0.000	0.000	0.000	0.000	0.000	0.000	0.000
TRINITY_DN72440_c0_g3	0.539	0.959	0.000	2.445	0.892	2.367	1.030	3.268	1.601	0.660
TRINITY_DN72440_c0_g4	0.000	1.682	0.000	0.000	0.000	0.000	0.000	0.000	0.860	1.411
TRINITY_DN72440_c2_g1	0.000	0.000	0.000	0.000	0.000	0.000	0.000	0.000	0.000	0.000
TRINITY_DN724411_c0_g1	0.000	0.000	0.000	0.000	0.000	0.000	0.000	0.000	0.000	0.000
TRINITY_DN724417_c0_g1	0.000	0.000	0.000	0.000	0.000	0.000	0.000	0.000	0.000	0.000
TRINITY_DN724418_c0_g1	0.000	0.000	0.000	0.000	0.000	0.000	0.000	0.000	0.112	0.091
TRINITY_DN724419_c0_g1	0.000	0.000	0.000	0.000	0.000	0.000	0.000	0.000	0.532	0.000
TRINITY_DN72441_c0_g1	0.000	0.000	0.000	0.000	0.000	0.000	0.000	0.000	0.000	0.000
TRINITY_DN72441_c0_g2	0.000	0.000	0.000	0.485	0.000	0.000	0.000	0.000	0.000	0.000
TRINITY_DN724423_c0_g1	0.000	0.000	0.000	0.000	0.000	0.000	0.000	0.000	0.000	0.000
TRINITY_DN724425_c0_g1	0.000	0.000	0.000	0.000	0.000	0.000	0.000	0.000	0.773	0.000
TRINITY_DN724427_c1_g1	0.000	2.603	0.000	0.000	0.000	0.000	0.000	0.000	0.000	0.697
TRINITY_DN724428_c0_g1	0.000	0.000	0.000	0.000	0.000	0.000	0.000	0.000	0.000	0.000
TRINITY_DN724429_c0_g1	3.533	0.000	0.000	0.000	0.000	0.000	0.000	0.000	0.000	1.441
TRINITY_DN724429_c1_g1	0.000	0.000	0.000	0.000	0.000	0.000	0.000	3.893	0.000	0.791
TRINITY_DN72442_c0_g2	0.000	0.000	0.000	1.014	0.000	2.975	0.000	1.398	0.000	0.000
TRINITY_DN72442_c1_g1	0.000	0.000	0.000	0.000	0.000	0.000	0.000	0.512	0.000	0.102
TRINITY_DN72442_c2_g1	0.482	0.000	0.000	0.000	0.000	0.000	0.000	0.993	0.000	0.000
TRINITY_DN72442_c3_g1	0.528	0.000	0.000	0.000	0.000	1.563	0.000	1.092	0.261	0.646
TRINITY_DN72442_c4_g2	0.000	0.000	0.000	0.000	0.000	0.000	0.000	0.000	0.842	0.000
TRINITY_DN72442_c4_g3	1.312	0.000	0.000	1.955	0.000	0.000	0.000	0.000	0.000	0.539
TRINITY_DN72442_c4_g4	0.000	1.237	0.000	0.000	2.200	1.003	0.000	0.000	0.335	2.171
TRINITY_DN72442_c5_g1	0.000	0.000	0.000	0.000	0.000	0.000	4.438	0.000	0.000	1.191
TRINITY_DN72442_c6_g1	0.000	0.000	0.000	0.000	0.000	0.000	0.000	0.000	0.000	1.944
TRINITY_DN72442_c7_g1	2.795	2.713	0.000	0.000	0.000	0.000	0.000	0.000	0.000	0.000
TRINITY_DN724431_c0_g1	0.000	0.000	0.000	0.000	0.000	0.000	0.000	0.000	0.000	0.000
TRINITY_DN724432_c0_g1	0.000	0.000	0.000	0.000	0.000	0.000	0.000	0.000	0.000	0.000
TRINITY_DN724433_c0_g1	5.550	0.000	0.000	0.000	0.000	0.000	0.000	0.000	0.000	0.000
TRINITY_DN724436_c0_g1	0.000	0.000	0.000	0.000	0.000	0.000	0.000	0.000	0.000	0.000
TRINITY_DN724437_c0_g1	5.143	0.000	0.000	0.000	0.000	0.000	0.000	0.000	0.000	0.000
TRINITY_DN724439_c0_g1	0.814	0.000	0.000	0.000	0.000	0.000	0.000	3.375	0.000	0.000
TRINITY_DN72443_c0_g1	0.000	0.000	0.000	0.000	0.000	0.000	0.000	0.000	0.000	0.000
TRINITY_DN72443_c2_g1	0.436	0.000	0.000	0.000	0.000	0.000	0.000	0.000	0.000	0.000
TRINITY_DN72443_c3_g1	0.426	0.000	0.000	0.000	0.000	0.000	0.798	0.000	0.000	0.346
TRINITY_DN724444_c0_g1	0.000	0.000	0.000	0.000	0.000	0.000	0.000	0.000	1.124	4.584
TRINITY_DN724444_c1_g1	0.000	0.000	0.000	0.000	0.000	0.000	0.000	0.000	0.000	0.000
TRINITY_DN724445_c0_g1	0.000	0.000	0.000	0.000	0.000	0.000	0.000	0.000	0.000	0.000
TRINITY_DN724448_c1_g1	0.000	0.217	0.000	0.000	0.000	0.000	0.000	0.000	0.129	0.104
TRINITY_DN72444_c0_g1	0.000	0.000	0.000	0.000	0.000	0.000	2.243	0.000	0.000	0.000
TRINITY_DN72444_c0_g2	0.000	0.000	0.000	0.000	0.000	0.000	0.000	0.000	0.000	0.000
TRINITY_DN724451_c0_g1	0.000	0.000	0.000	0.000	0.000	0.000	0.000	0.000	0.000	0.229
TRINITY_DN724452_c1_g1	0.000	0.000	0.000	0.000	0.000	0.000	0.000	0.000	0.000	0.000
TRINITY_DN724458_c0_g1	1.715	0.000	2.345	5.073	0.000	0.000	0.000	0.000	0.000	2.101
TRINITY_DN72445_c0_g1	0.343	0.570	0.000	0.000	0.286	0.249	0.457	0.000	0.555	0.209
TRINITY_DN72445_c0_g2	0.000	0.000	0.000	0.000	0.000	0.000	0.000	0.000	0.000	0.000
TRINITY_DN72445_c0_g3	0.000	0.000	0.000	0.000	0.000	0.000	0.000	0.000	0.350	0.000
TRINITY_DN72445_c0_g4	0.000	0.000	0.000	0.000	0.000	0.000	0.000	0.000	0.000	0.000
TRINITY_DN724463_c0_g1	0.000	0.000	0.000	0.000	0.000	0.000	0.000	0.000	0.000	0.000
TRINITY_DN724465_c0_g1	0.000	0.000	0.000	0.000	0.000	0.000	0.000	0.000	0.971	0.000
TRINITY_DN724467_c1_g1	0.000	0.000	0.000	0.000	0.000	2.496	0.000	0.000	0.000	0.000
TRINITY_DN724468_c0_g1	0.000	0.000	0.000	0.000	0.000	0.000	0.000	0.000	0.000	0.000
TRINITY_DN724469_c1_g1	0.944	0.000	1.289	0.000	0.000	0.000	0.000	0.000	0.000	0.000
TRINITY_DN72446_c0_g1	0.000	0.000	0.000	0.000	0.000	0.000	0.000	0.000	0.000	0.000
TRINITY_DN72446_c1_g1	5.007	0.000	0.000	0.000	4.041	0.000	0.000	0.000	0.000	0.000
TRINITY_DN72446_c3_g1	1.968	0.000	2.842	5.821	0.000	0.000	0.000	0.000	0.979	0.000
TRINITY_DN72446_c4_g1	0.000	0.000	0.000	0.000	0.000	0.000	0.000	0.000	0.000	0.000
TRINITY_DN724471_c0_g1	0.000	0.000	0.000	0.000	0.000	0.000	0.000	0.000	0.000	0.000
TRINITY_DN724473_c0_g1	0.000	0.000	0.000	0.000	0.000	0.000	0.000	0.000	0.000	0.000
TRINITY_DN724474_c0_g1	0.000	0.000	0.000	0.000	0.000	0.000	0.000	0.000	0.000	0.660
TRINITY_DN724475_c0_g2	0.000	0.000	0.000	0.000	1.972	0.000	0.000	0.000	0.000	0.985
TRINITY_DN724476_c0_g1	0.000	0.000	0.000	0.000	1.189	0.000	0.000	0.000	0.357	0.145
TRINITY_DN724477_c0_g1	0.000	0.000	0.000	0.000	0.000	0.000	0.000	0.000	0.000	0.000
TRINITY_DN724477_c1_g1	0.000	0.000	0.000	0.000	0.000	0.000	0.000	0.000	0.000	0.732
TRINITY_DN724479_c0_g1	0.000	0.000	0.000	0.000	0.000	0.000	0.000	0.000	0.000	0.000
TRINITY_DN72447_c0_g1	0.000	0.023	0.000	0.000	0.000	0.000	0.000	0.556	0.000	0.346
TRINITY_DN72447_c0_g2	0.000	0.000	0.000	0.000	0.000	0.000	0.000	0.000	0.000	0.850
TRINITY_DN72447_c0_g3	0.267	0.658	0.536	0.000	0.447	0.194	0.000	0.987	0.474	0.264
TRINITY_DN72447_c0_g4	0.000	0.000	0.000	0.000	0.000	3.048	0.000	0.000	1.046	0.000
TRINITY_DN724480_c0_g1	0.000	0.000	0.000	0.000	0.000	0.000	0.000	0.000	0.000	0.000
TRINITY_DN724484_c0_g1	0.000	0.000	0.000	0.000	0.000	0.000	0.000	0.000	0.000	0.000
TRINITY_DN724485_c0_g1	0.000	0.000	0.000	0.000	0.000	0.000	0.000	0.000	0.000	0.000
TRINITY_DN724487_c0_g1	0.000	0.000	0.000	0.000	0.000	0.000	0.000	0.000	0.000	0.000
TRINITY_DN72448_c0_g2	0.010	0.000	0.000	0.000	0.021	0.000	0.000	0.000	0.133	0.163
TRINITY_DN72448_c1_g1	0.000	0.000	0.000	0.000	0.000	0.000	0.000	0.000	0.000	0.000
TRINITY_DN72448_c2_g1	0.000	0.649	0.965	0.000	0.000	0.000	0.000	0.000	0.000	0.000
TRINITY_DN72448_c4_g1	0.000	0.000	0.000	0.000	0.000	0.000	0.000	0.000	0.000	0.000
TRINITY_DN724490_c0_g1	0.000	0.000	0.000	0.000	0.000	0.000	2.431	0.000	0.000	0.000
TRINITY_DN724491_c0_g1	0.000	0.000	0.000	0.000	0.000	0.000	0.000	0.000	0.000	0.000
TRINITY_DN724495_c0_g1	0.000	0.000	0.000	0.000	0.000	0.000	0.000	0.000	0.000	0.000
TRINITY_DN724495_c1_g1	0.000	4.908	0.000	0.000	0.000	0.000	0.000	0.000	1.296	1.049
TRINITY_DN724496_c0_g1	0.000	0.104	0.000	0.000	0.000	0.000	0.000	0.714	0.000	0.000
TRINITY_DN724496_c0_g2	0.000	0.000	0.000	0.000	0.000	0.000	0.697	1.596	0.000	0.458
TRINITY_DN724496_c1_g1	0.000	0.000	0.000	0.000	0.000	0.000	0.000	0.000	0.000	0.000
TRINITY_DN724496_c2_g1	0.000	0.000	0.000	0.000	0.000	0.000	0.000	0.000	0.000	0.000
TRINITY_DN724497_c0_g1	0.000	0.000	0.000	0.000	0.000	0.000	0.000	0.000	0.000	0.000
TRINITY_DN724498_c0_g1	0.000	0.000	0.000	0.000	0.000	0.000	0.000	0.000	0.000	0.211
TRINITY_DN724498_c1_g1	0.000	0.000	0.000	0.000	0.000	0.000	0.000	0.000	0.552	0.459
TRINITY_DN724499_c0_g1	0.000	0.000	0.000	0.000	0.000	0.000	0.000	0.000	1.093	0.000
TRINITY_DN72449_c0_g1	0.000	0.000	0.000	0.000	0.000	0.000	0.000	0.000	0.000	0.000
TRINITY_DN72449_c0_g3	3.480	0.000	2.379	2.574	0.000	0.000	0.000	0.000	0.867	0.000
TRINITY_DN72449_c0_g4	0.000	0.000	0.000	0.000	0.000	0.000	0.000	0.000	0.000	0.235
TRINITY_DN72449_c0_g5	0.359	0.308	0.000	0.000	0.000	0.523	0.994	0.000	0.357	0.534
TRINITY_DN72449_c0_g6	0.000	0.000	0.000	0.000	0.000	0.000	0.000	0.000	0.000	0.000
TRINITY_DN72449_c0_g7	0.000	0.000	0.449	0.000	0.000	0.000	0.000	0.000	0.000	0.263
TRINITY_DN7244_c0_g1	3.122	1.959	3.703	2.685	0.581	2.511	0.894	1.400	3.017	1.408
TRINITY_DN7244_c0_g2	1.966	5.756	0.860	2.907	3.617	1.733	2.991	3.397	4.766	3.376
TRINITY_DN7244_c0_g3	0.000	0.000	0.000	0.000	0.000	0.000	0.000	0.000	0.000	0.000
TRINITY_DN7244_c1_g1	2.188	0.000	1.024	2.481	2.714	6.442	1.570	0.000	3.962	1.870
TRINITY_DN724501_c0_g1	0.000	0.000	0.000	0.000	0.000	0.000	0.000	0.000	0.000	0.000
TRINITY_DN724502_c0_g1	0.000	0.000	0.000	0.000	0.000	1.179	0.000	0.000	0.000	1.240
TRINITY_DN724504_c0_g1	0.000	0.000	0.000	0.000	0.456	0.000	0.000	0.000	0.000	0.000
TRINITY_DN724504_c0_g2	0.000	0.000	0.000	0.000	0.000	0.000	0.000	0.000	0.000	0.000
TRINITY_DN724504_c1_g1	0.000	3.968	0.000	0.000	0.000	0.000	0.000	0.000	0.000	0.000
TRINITY_DN724504_c2_g1	0.000	0.963	0.000	0.000	0.623	0.548	0.697	0.000	1.348	0.458
TRINITY_DN724504_c4_g1	0.000	0.000	0.000	0.000	0.000	0.000	0.000	0.000	0.000	0.311
TRINITY_DN724504_c6_g1	0.000	0.000	0.000	0.000	0.000	0.000	0.000	0.000	0.000	0.000
TRINITY_DN724506_c0_g1	0.000	0.000	0.000	0.000	0.000	0.000	0.000	0.000	0.000	1.089
TRINITY_DN724507_c0_g1	0.000	0.000	0.000	0.000	0.000	0.000	0.000	3.147	0.000	0.000
TRINITY_DN724509_c0_g1	0.000	0.000	0.000	0.000	2.143	0.000	0.000	0.000	0.646	1.448
TRINITY_DN72450_c0_g2	2.571	1.180	0.000	0.000	0.000	0.844	1.660	1.192	0.284	1.634
TRINITY_DN72450_c0_g4	0.000	0.000	0.000	0.000	0.000	0.000	0.000	0.000	0.880	0.000
TRINITY_DN72450_c10_g1	0.000	0.000	0.000	0.000	0.000	0.000	0.000	0.000	0.000	0.000
TRINITY_DN72450_c12_g1	0.000	0.000	0.000	0.000	0.000	0.000	0.000	0.000	0.000	0.000
TRINITY_DN72450_c14_g1	0.000	0.000	0.000	0.000	0.000	0.000	0.000	0.000	1.103	0.000
TRINITY_DN72450_c1_g1	0.000	0.000	0.000	0.709	0.000	0.000	0.442	0.000	0.000	0.191
TRINITY_DN72450_c1_g2	0.000	0.000	0.000	0.000	7.815	0.000	0.000	0.000	2.407	0.000
TRINITY_DN72450_c2_g1	0.000	0.000	0.000	0.000	0.000	0.000	0.000	0.000	0.000	0.000
TRINITY_DN72450_c3_g1	0.000	0.000	0.000	0.000	0.000	0.000	0.000	0.000	0.000	0.000
TRINITY_DN72450_c7_g1	1.239	2.205	1.795	0.000	0.000	1.498	2.627	1.011	0.513	2.013
TRINITY_DN72450_c9_g1	0.000	0.000	0.000	0.000	0.000	0.000	0.000	0.000	0.000	0.000
TRINITY_DN724512_c0_g1	0.463	0.175	0.000	0.000	0.349	0.000	0.000	0.000	0.393	0.843
TRINITY_DN724512_c1_g1	0.300	0.000	1.538	0.000	0.000	0.000	0.000	0.000	0.000	0.000
TRINITY_DN724512_c2_g1	0.000	0.000	0.000	0.000	0.000	0.000	0.000	0.000	0.000	0.000
TRINITY_DN724514_c0_g1	0.000	0.212	0.000	0.000	0.000	0.000	0.000	0.000	0.126	0.000
TRINITY_DN724517_c0_g1	0.000	0.000	0.000	0.000	0.000	0.000	0.000	0.000	0.000	0.000
TRINITY_DN724519_c0_g1	1.674	0.000	0.000	0.000	0.000	0.000	0.000	0.000	0.412	0.344
TRINITY_DN72451_c0_g1	0.000	0.000	0.000	0.000	0.000	0.000	0.000	0.000	0.000	0.751
TRINITY_DN72451_c0_g2	0.000	0.000	0.000	0.000	1.455	0.000	0.000	0.000	0.000	0.000
TRINITY_DN724520_c0_g1	0.000	0.000	0.000	0.000	0.000	0.000	0.000	0.000	0.000	0.000
TRINITY_DN724521_c0_g1	3.080	0.000	0.000	2.275	2.515	0.000	0.000	3.121	0.762	0.000
TRINITY_DN724523_c1_g1	0.000	0.000	0.000	0.000	0.000	0.000	0.000	0.000	0.000	0.000
TRINITY_DN724526_c0_g1	0.000	0.000	0.000	0.000	5.413	0.000	0.000	0.000	0.000	0.000
TRINITY_DN724527_c0_g1	0.000	0.000	0.000	0.000	0.000	0.000	0.000	0.000	0.000	0.000
TRINITY_DN724528_c0_g1	0.000	0.000	0.000	0.000	0.000	0.000	0.000	5.162	0.000	0.000
TRINITY_DN724528_c0_g2	0.000	0.000	0.000	0.000	0.000	0.000	0.000	0.000	0.000	1.111
TRINITY_DN72452_c0_g1	0.000	0.000	0.000	3.146	0.000	0.000	0.000	8.533	0.000	1.868
TRINITY_DN72452_c0_g2	2.386	0.000	0.000	0.000	0.000	0.000	0.000	0.000	0.000	0.966
TRINITY_DN72452_c0_g3	2.371	0.000	0.000	0.000	0.000	1.760	0.000	0.000	0.000	0.487
TRINITY_DN72452_c2_g1	2.486	0.000	0.642	0.000	0.789	0.000	0.000	0.000	3.323	1.202
TRINITY_DN72452_c5_g1	0.458	0.000	0.485	0.000	0.404	0.000	0.000	0.000	0.234	0.049
TRINITY_DN72452_c6_g1	0.000	0.000	0.000	0.000	0.000	0.000	0.000	0.000	0.000	0.828
TRINITY_DN72452_c7_g1	0.000	0.000	0.000	0.000	0.000	0.000	0.000	0.000	0.000	0.000
TRINITY_DN72452_c8_g1	0.000	0.000	0.000	3.665	0.000	0.000	0.000	0.000	0.000	0.000
TRINITY_DN72452_c9_g1	0.000	0.000	0.000	0.000	0.000	0.000	0.000	0.000	0.000	0.000
TRINITY_DN724530_c0_g1	0.000	0.000	0.000	0.000	0.000	0.000	0.000	0.000	0.000	2.486
TRINITY_DN724532_c0_g1	0.000	0.000	3.923	0.000	0.000	0.000	0.000	0.000	0.000	0.587
TRINITY_DN724533_c0_g1	0.611	0.000	0.000	0.000	0.000	0.653	0.000	0.000	0.221	0.000
TRINITY_DN72453_c0_g5	1.714	0.000	0.000	0.000	1.414	2.546	0.000	0.000	0.000	0.000
TRINITY_DN72453_c1_g1	50.639	38.948	33.128	45.517	84.649	52.833	45.242	50.669	53.268	133.561
TRINITY_DN72453_c7_g1	0.000	0.000	0.000	0.000	0.000	0.000	0.000	0.000	0.000	0.000
TRINITY_DN724540_c0_g1	0.000	0.000	0.000	0.000	0.000	0.000	0.438	0.000	0.000	0.000
TRINITY_DN724541_c0_g1	0.000	0.000	0.000	0.000	0.000	0.000	0.000	0.000	0.000	0.000
TRINITY_DN724542_c0_g1	0.000	0.000	0.000	0.000	0.000	0.000	0.000	0.000	0.000	0.000
TRINITY_DN724544_c0_g1	0.000	0.000	0.000	0.000	0.000	0.000	0.000	0.000	0.000	0.000
TRINITY_DN724549_c0_g1	0.000	0.000	0.000	0.000	0.000	0.000	0.000	0.000	0.000	0.000
TRINITY_DN72454_c1_g1	0.000	0.000	0.000	0.000	0.000	0.000	0.000	0.000	0.000	0.576
TRINITY_DN724554_c0_g1	0.000	0.000	0.000	2.290	0.000	0.000	0.000	0.000	0.464	0.000
TRINITY_DN724557_c0_g1	0.000	0.945	0.000	1.498	1.642	0.000	1.996	0.000	0.492	0.410
TRINITY_DN72455_c0_g2	0.000	0.000	0.000	0.000	0.000	0.000	0.000	0.000	0.000	0.000
TRINITY_DN72455_c0_g3	0.000	0.484	0.000	0.000	0.000	0.000	1.040	1.124	0.537	0.000
TRINITY_DN72455_c2_g1	0.000	0.000	0.000	0.000	0.000	0.000	0.000	0.000	0.000	0.000
TRINITY_DN72455_c2_g2	0.000	0.000	0.000	0.000	0.000	0.000	0.000	0.000	0.000	0.000
TRINITY_DN72455_c3_g1	0.000	0.000	0.000	0.000	0.000	0.000	0.000	0.000	0.000	0.000
TRINITY_DN724561_c0_g1	0.000	0.000	0.000	0.000	0.000	0.000	0.000	0.000	0.634	0.000
TRINITY_DN724562_c0_g1	0.000	0.000	0.000	0.000	0.000	0.000	0.000	0.000	0.000	0.000
TRINITY_DN724563_c0_g1	0.000	0.000	0.000	0.000	0.000	0.000	0.000	0.000	0.000	0.000
TRINITY_DN724566_c0_g1	0.000	0.000	0.000	0.000	0.000	0.000	0.000	0.000	0.000	0.000
TRINITY_DN724566_c1_g1	0.000	0.000	0.000	0.000	0.000	0.000	0.000	0.000	0.000	0.495
TRINITY_DN724567_c0_g1	0.891	0.833	0.000	0.000	0.000	0.000	0.000	0.000	0.000	0.733
TRINITY_DN724569_c0_g1	0.000	0.000	0.000	0.000	0.000	0.000	0.000	0.000	0.000	0.000
TRINITY_DN724579_c0_g1	0.000	0.000	0.000	0.000	0.000	0.000	0.000	0.000	0.921	0.000
TRINITY_DN72457_c0_g1	0.000	0.000	0.000	0.000	0.000	0.000	0.000	0.000	0.000	0.000
TRINITY_DN72457_c1_g1	0.000	0.000	0.000	0.000	0.000	0.000	0.000	0.000	0.000	0.000
TRINITY_DN72457_c2_g1	0.000	0.000	0.000	0.000	0.000	0.000	0.000	0.000	0.000	0.000
TRINITY_DN724581_c0_g1	0.000	0.000	0.000	0.000	0.000	0.000	0.000	0.000	0.000	0.000
TRINITY_DN724583_c0_g1	0.000	0.000	0.000	0.000	0.000	0.000	2.145	0.000	0.000	0.000
TRINITY_DN724583_c1_g1	0.000	1.264	0.000	0.000	0.000	0.000	0.000	0.000	0.000	0.000
TRINITY_DN724584_c0_g1	0.000	0.441	0.179	0.000	0.000	0.000	0.000	0.000	0.203	0.380
TRINITY_DN724584_c0_g2	0.462	0.000	0.000	0.237	0.000	0.000	0.273	0.000	0.000	0.000
TRINITY_DN724584_c0_g3	0.000	0.000	0.000	0.000	0.000	3.380	0.000	0.000	1.168	0.951
TRINITY_DN724587_c0_g1	0.000	0.000	0.000	0.000	0.000	0.000	0.000	0.000	0.000	0.000
TRINITY_DN724589_c0_g1	0.000	0.000	0.000	0.000	0.000	0.000	0.000	0.000	0.000	0.000
TRINITY_DN72458_c1_g1	0.461	0.404	0.000	0.000	1.527	0.000	0.870	0.000	0.457	1.126
TRINITY_DN724590_c0_g1	0.000	0.000	0.000	0.000	0.000	0.000	0.000	0.000	0.000	0.000
TRINITY_DN724593_c0_g1	0.000	0.000	0.000	0.000	0.000	0.000	1.216	0.000	0.000	0.000
TRINITY_DN724593_c1_g1	0.000	0.000	0.000	0.000	0.000	0.000	0.000	0.000	0.000	0.000
TRINITY_DN724594_c0_g1	0.000	0.000	0.000	0.000	0.000	0.000	0.000	0.000	0.000	0.000
TRINITY_DN724599_c0_g1	0.391	0.000	0.000	0.000	0.000	0.572	0.000	0.000	0.000	0.763
TRINITY_DN7245_c0_g1	1.161	0.000	9.131	14.694	2.391	8.033	0.000	0.000	4.025	9.462
TRINITY_DN7245_c0_g2	5.503	8.242	0.000	7.474	7.091	2.518	2.964	6.712	4.490	13.164
TRINITY_DN7245_c2_g1	1.072	0.000	0.000	0.000	0.000	0.000	1.024	0.000	0.000	0.219
TRINITY_DN724600_c0_g1	0.000	0.000	0.000	0.000	0.000	0.000	0.483	0.000	0.133	0.000
TRINITY_DN724601_c0_g1	0.742	0.000	2.009	0.000	1.221	0.000	0.000	0.000	0.364	0.304
TRINITY_DN724602_c0_g1	0.000	0.000	0.000	0.000	0.000	0.000	0.000	0.000	0.000	0.000
TRINITY_DN724608_c0_g1	0.000	0.000	0.000	0.000	0.000	0.000	0.000	0.000	0.000	0.459
TRINITY_DN724609_c1_g1	0.000	0.000	0.000	0.000	0.000	0.000	0.000	0.000	0.000	0.000
TRINITY_DN72460_c0_g1	0.000	0.000	0.000	0.000	0.000	0.000	0.000	0.000	0.000	0.390
TRINITY_DN72460_c0_g2	0.865	0.850	0.000	0.000	0.000	0.570	0.000	0.000	0.476	0.724
TRINITY_DN72460_c1_g1	0.000	0.000	0.000	0.000	0.000	0.000	0.000	0.000	0.000	0.000
TRINITY_DN72460_c2_g1	3.429	0.000	0.000	0.000	0.000	0.000	0.000	0.000	0.000	0.000
TRINITY_DN72460_c3_g1	0.000	0.000	0.000	0.000	0.000	0.000	0.000	0.000	0.000	0.000
TRINITY_DN72460_c3_g2	0.000	1.036	0.000	0.000	0.000	0.000	0.000	0.000	0.535	1.705
TRINITY_DN724610_c0_g1	0.000	0.368	0.000	0.000	0.000	0.000	0.000	0.000	0.210	0.000
TRINITY_DN724613_c0_g1	0.000	0.000	0.000	0.000	0.000	0.000	0.000	1.968	0.000	0.000
TRINITY_DN724616_c0_g1	0.000	0.000	0.000	0.000	0.000	0.000	0.000	0.000	0.000	0.000
TRINITY_DN724618_c0_g1	0.000	0.000	0.000	0.000	0.000	0.000	0.000	4.072	0.000	0.000
TRINITY_DN72461_c1_g1	0.000	0.000	0.000	0.000	0.000	0.000	0.000	0.000	0.000	0.000
TRINITY_DN72461_c1_g2	0.000	0.000	0.000	0.000	0.000	0.000	0.000	0.000	0.000	0.000
TRINITY_DN72461_c1_g3	0.000	2.443	0.000	0.000	0.000	0.000	0.000	2.610	0.000	0.521
TRINITY_DN72461_c2_g1	0.000	0.000	0.000	0.000	0.000	0.000	0.000	0.000	0.000	1.089
TRINITY_DN72461_c2_g2	0.000	0.000	0.000	0.000	0.000	0.000	0.000	0.000	0.000	1.559
TRINITY_DN72461_c3_g1	0.000	0.000	0.000	0.000	4.082	0.000	0.000	0.000	0.000	0.000
TRINITY_DN724621_c0_g1	0.000	0.000	0.000	0.000	0.000	0.000	0.000	0.000	0.000	0.000
TRINITY_DN724622_c0_g1	0.000	0.000	3.213	0.000	0.000	0.000	0.000	0.000	0.000	0.000
TRINITY_DN724623_c0_g1	0.000	0.000	1.523	0.000	5.037	0.000	0.000	0.000	0.000	0.390
TRINITY_DN72462_c0_g1	0.356	0.741	0.000	0.000	0.297	0.000	0.000	0.000	0.719	0.506
TRINITY_DN724630_c0_g1	0.000	0.000	0.000	0.000	0.000	0.000	0.000	0.000	0.000	0.000
TRINITY_DN724633_c0_g1	0.000	0.000	0.000	0.000	3.405	0.000	0.000	0.000	0.000	0.850
TRINITY_DN724635_c0_g1	0.000	0.000	1.698	0.000	0.000	0.000	0.000	0.000	0.612	0.000
TRINITY_DN724638_c0_g1	1.478	2.026	1.001	0.000	0.000	0.000	0.000	0.000	0.000	0.000
TRINITY_DN72463_c0_g1	2.555	1.356	0.000	0.000	0.000	1.496	0.000	0.000	0.253	0.000
TRINITY_DN72463_c1_g1	0.000	0.000	0.000	0.000	0.000	0.000	0.000	0.000	0.412	0.688
TRINITY_DN72463_c1_g3	0.000	0.000	0.000	0.000	0.000	0.000	0.000	0.000	0.000	0.000
TRINITY_DN72463_c1_g4	0.000	0.000	0.000	0.000	0.000	0.000	0.000	0.000	0.000	0.000
TRINITY_DN72463_c4_g1	0.000	0.181	0.000	0.664	0.000	0.315	0.972	0.000	0.327	0.177
TRINITY_DN724644_c0_g1	0.000	0.000	0.000	0.000	0.000	0.000	0.000	0.000	0.000	0.000
TRINITY_DN724646_c0_g1	0.000	0.000	0.000	0.000	0.000	0.000	0.000	0.000	0.000	0.000
TRINITY_DN724647_c0_g1	0.000	0.000	2.149	0.000	0.000	0.000	0.000	0.000	0.000	1.284
TRINITY_DN724649_c0_g1	1.656	0.000	0.000	0.000	0.000	0.000	1.296	0.000	0.000	0.000
TRINITY_DN724649_c0_g2	0.000	0.000	0.000	0.000	0.000	0.000	0.000	0.000	0.000	0.000
TRINITY_DN72464_c0_g1	1.985	0.000	0.000	1.564	0.000	0.000	0.000	0.000	2.062	1.282
TRINITY_DN72464_c1_g1	0.000	0.000	0.000	0.000	0.000	0.000	0.000	0.000	0.746	0.000
TRINITY_DN724652_c0_g1	0.000	0.000	0.000	0.000	0.000	0.000	0.000	0.000	0.000	0.000
TRINITY_DN724653_c0_g1	0.000	0.000	0.000	0.000	0.000	0.000	0.000	0.000	0.000	0.000
TRINITY_DN724654_c0_g1	0.000	0.000	0.000	0.000	0.000	0.000	0.000	0.000	0.712	0.000
TRINITY_DN724654_c0_g2	0.000	0.000	0.000	0.000	0.000	0.000	0.000	0.000	0.000	0.000
TRINITY_DN724656_c0_g1	0.000	0.000	0.000	0.000	0.000	0.000	0.000	0.000	0.000	0.000
TRINITY_DN724658_c0_g1	2.110	0.000	0.000	0.000	0.000	0.000	0.000	0.000	1.046	0.000
TRINITY_DN724659_c0_g1	0.000	0.000	1.717	0.000	0.000	0.000	0.000	0.000	0.000	0.000
TRINITY_DN72465_c0_g1	0.000	0.000	1.326	0.000	0.000	2.881	0.000	0.000	0.478	0.000
TRINITY_DN724662_c0_g1	1.715	0.000	0.000	0.000	0.000	0.000	0.000	0.000	0.000	0.000
TRINITY_DN724667_c0_g1	0.000	0.000	0.000	0.000	0.000	0.000	0.000	0.000	0.000	0.000
TRINITY_DN724668_c0_g1	0.000	0.000	0.000	0.000	0.000	0.000	0.000	0.000	0.000	0.000
TRINITY_DN72466_c0_g1	0.000	0.811	0.000	0.000	0.000	0.000	0.000	0.000	0.854	0.357
TRINITY_DN724671_c0_g1	0.000	0.000	0.000	0.000	0.000	0.000	0.000	0.000	0.000	0.673
TRINITY_DN724675_c1_g1	0.000	0.000	0.000	0.000	0.000	0.000	0.000	0.000	0.000	0.000
TRINITY_DN724676_c1_g1	3.507	0.000	0.000	0.000	0.000	0.000	0.000	0.000	0.000	2.148
TRINITY_DN724677_c0_g1	0.000	0.000	0.000	0.000	0.000	0.000	0.000	0.000	0.000	0.281
TRINITY_DN724678_c0_g1	0.000	0.000	0.000	0.000	8.626	0.000	0.000	0.000	0.000	0.000
TRINITY_DN72467_c0_g1	0.000	0.000	0.000	0.000	0.000	0.000	0.000	0.000	1.085	0.887
TRINITY_DN72467_c1_g1	0.000	0.000	0.000	0.000	0.000	0.000	0.000	0.000	0.502	0.000
TRINITY_DN72467_c4_g1	0.000	0.000	0.000	0.000	0.000	0.000	0.000	0.000	0.000	0.000
TRINITY_DN724684_c0_g1	0.000	0.000	0.000	0.000	0.000	0.000	0.000	0.000	0.000	0.000
TRINITY_DN724685_c0_g1	0.000	0.000	0.000	0.000	0.000	0.000	0.000	0.000	0.000	0.000
TRINITY_DN724685_c0_g3	0.000	0.000	0.000	0.000	0.000	0.000	0.000	0.000	0.000	0.000
TRINITY_DN724685_c1_g2	0.000	0.000	0.000	0.000	0.000	0.000	0.000	1.788	0.000	0.354
TRINITY_DN724685_c2_g1	0.000	0.000	0.000	0.000	0.000	0.000	1.705	0.000	0.000	0.000
TRINITY_DN724687_c0_g1	0.000	0.000	0.000	0.000	0.000	0.000	0.000	0.000	0.000	0.000
TRINITY_DN724689_c0_g1	0.000	0.000	0.000	1.716	1.887	1.704	0.000	0.000	0.567	0.000
TRINITY_DN72468_c0_g1	0.671	1.658	0.330	0.000	0.821	0.089	0.514	0.000	0.000	0.000
TRINITY_DN72468_c0_g2	0.000	0.000	0.000	0.000	0.000	0.000	0.000	0.000	0.000	0.000
TRINITY_DN72468_c2_g1	0.000	0.000	0.000	0.000	0.000	0.000	0.000	0.000	0.000	0.498
TRINITY_DN724691_c0_g1	0.000	0.000	0.000	0.000	0.000	0.000	0.000	0.000	1.291	0.000
TRINITY_DN724694_c0_g1	0.000	0.000	0.000	0.000	0.000	0.000	0.000	0.000	0.000	0.000
TRINITY_DN724696_c0_g1	0.000	0.000	0.000	0.000	0.000	0.000	0.000	0.000	0.000	0.000
TRINITY_DN724696_c0_g2	0.621	0.000	0.000	0.000	0.000	0.000	0.000	0.000	1.224	0.254
TRINITY_DN724696_c0_g4	0.423	0.368	0.000	1.283	0.000	1.235	0.396	0.000	0.419	0.000
TRINITY_DN724696_c2_g1	0.000	0.000	0.000	0.000	0.000	0.000	0.000	0.000	0.000	0.000
TRINITY_DN724697_c0_g1	0.000	0.000	0.879	0.000	0.000	0.000	1.260	0.000	0.320	0.000
TRINITY_DN72469_c0_g2	0.000	0.000	0.000	0.000	0.000	0.000	0.000	0.000	0.000	0.000
TRINITY_DN72469_c1_g1	0.000	1.526	6.446	0.000	5.129	4.615	2.534	3.182	3.114	2.934
TRINITY_DN7246_c0_g1	0.000	0.000	0.000	0.000	0.000	0.000	0.000	0.000	0.446	0.408
TRINITY_DN724700_c0_g1	0.000	0.000	1.828	1.987	4.390	0.000	0.000	0.000	0.000	0.000
TRINITY_DN724700_c0_g2	0.000	0.000	0.000	5.860	0.000	0.000	0.000	0.000	0.000	0.656
TRINITY_DN724700_c0_g3	0.000	0.000	0.000	0.000	0.000	0.000	0.000	2.279	0.543	0.452
TRINITY_DN724700_c0_g4	0.000	0.000	0.000	0.000	0.000	0.000	0.000	0.000	0.000	0.000
TRINITY_DN724701_c0_g1	0.000	0.000	0.000	0.000	0.000	0.000	0.000	0.000	0.561	0.000
TRINITY_DN724702_c0_g1	0.000	0.000	0.000	0.000	0.000	0.000	0.000	0.000	0.000	0.000
TRINITY_DN724703_c0_g1	0.000	0.000	0.000	0.000	0.000	1.500	0.000	0.000	0.000	0.000
TRINITY_DN724706_c0_g1	0.000	0.000	0.000	0.000	0.000	0.000	0.000	0.000	0.000	0.000
TRINITY_DN724707_c0_g1	0.000	0.000	0.000	0.000	0.000	0.000	0.000	0.000	0.000	0.000
TRINITY_DN72470_c0_g1	0.000	0.000	0.000	6.120	4.392	0.000	0.000	0.000	0.000	0.000
TRINITY_DN72470_c0_g2	0.000	0.000	0.000	0.000	0.000	0.000	0.000	0.000	0.543	0.000
TRINITY_DN72470_c0_g4	5.533	4.094	3.533	3.744	5.917	6.561	5.846	5.344	5.533	6.738
TRINITY_DN72470_c11_g1	0.000	0.000	0.000	0.000	0.000	0.000	0.000	0.000	0.000	0.000
TRINITY_DN72470_c1_g1	0.315	0.000	0.846	0.000	0.000	0.000	0.578	0.000	0.158	0.128
TRINITY_DN72470_c2_g1	1.022	0.000	0.000	1.534	0.000	0.000	1.025	0.000	1.512	1.677
TRINITY_DN72470_c3_g1	0.508	0.419	0.510	0.391	0.849	0.922	0.336	1.289	0.773	1.032
TRINITY_DN72470_c5_g1	1.404	0.000	0.000	0.000	0.000	0.000	0.000	0.000	0.000	0.000
TRINITY_DN72470_c6_g1	0.000	0.000	0.000	0.000	0.000	0.000	0.000	0.000	0.000	0.000
TRINITY_DN72470_c7_g1	0.000	0.000	0.000	0.000	0.000	0.000	0.000	0.000	0.149	0.242
TRINITY_DN72470_c8_g1	1.239	0.000	0.000	0.000	0.000	0.000	0.000	0.000	0.000	0.000
TRINITY_DN724713_c0_g1	1.414	0.000	0.000	0.000	0.000	0.000	0.000	0.000	0.000	0.588
TRINITY_DN724713_c1_g1	0.000	0.000	0.000	0.000	0.000	0.000	0.000	0.000	0.000	0.000
TRINITY_DN724714_c0_g1	0.000	2.146	0.000	0.000	0.000	0.000	4.569	0.000	0.000	0.000
TRINITY_DN724721_c0_g1	0.000	0.000	0.000	0.000	0.000	0.000	0.000	0.000	0.000	0.000
TRINITY_DN724722_c0_g1	0.000	1.534	0.000	0.000	0.000	0.000	0.000	0.000	0.784	0.000
TRINITY_DN724723_c0_g1	0.000	0.000	0.000	0.000	0.000	0.000	0.000	0.000	0.000	0.000
TRINITY_DN724726_c0_g1	0.000	0.000	0.000	0.000	0.000	0.000	0.000	0.000	0.000	0.326
TRINITY_DN724727_c0_g1	0.000	0.000	0.000	0.000	0.000	0.000	0.000	0.000	0.000	0.000
TRINITY_DN724728_c0_g1	0.000	0.000	0.000	0.000	0.000	0.000	0.000	0.000	0.000	0.081
TRINITY_DN72472_c0_g1	0.000	3.131	0.000	2.780	0.000	2.288	0.000	0.000	0.000	0.000
TRINITY_DN72472_c1_g1	0.000	0.307	0.000	0.000	0.000	1.043	0.000	0.000	0.000	0.205
TRINITY_DN72472_c1_g2	0.000	0.000	0.000	5.996	0.000	0.000	0.000	0.000	0.000	0.000
TRINITY_DN72472_c2_g1	0.000	0.000	0.000	1.047	0.000	0.000	0.000	0.000	0.684	0.570
TRINITY_DN72472_c4_g1	0.000	0.000	0.000	0.000	0.000	0.000	3.953	0.000	0.000	0.000
TRINITY_DN72472_c4_g2	0.000	0.000	0.000	0.000	0.000	0.000	0.000	0.000	0.450	0.000
TRINITY_DN72472_c4_g3	0.000	1.950	0.000	0.573	0.000	1.650	0.000	0.000	1.131	1.225
TRINITY_DN72472_c4_g4	1.173	4.502	0.000	0.000	0.000	0.000	2.374	0.000	0.000	0.964
TRINITY_DN72472_c5_g1	0.000	3.181	0.000	0.000	0.000	0.000	0.000	0.000	1.038	0.000
TRINITY_DN72472_c6_g1	0.000	0.000	0.000	0.000	0.000	0.000	0.000	0.000	0.000	0.000
TRINITY_DN724730_c1_g1	0.000	0.000	0.000	0.000	0.000	0.000	0.000	0.000	0.000	0.000
TRINITY_DN724731_c0_g1	0.000	0.000	0.000	0.000	0.000	0.000	0.000	0.000	0.303	0.251
TRINITY_DN724737_c0_g1	0.000	0.000	0.000	0.000	0.000	0.000	0.495	0.000	0.000	0.000
TRINITY_DN72473_c0_g1	0.000	0.000	0.000	0.000	0.000	0.000	1.223	0.000	0.595	0.991
TRINITY_DN724742_c0_g1	0.000	2.150	0.000	0.000	0.000	0.000	0.000	0.000	0.000	0.000
TRINITY_DN724743_c0_g1	0.000	0.000	0.000	0.000	0.000	0.000	0.000	0.000	0.000	0.190
TRINITY_DN724748_c0_g1	0.000	0.000	0.000	0.000	0.000	0.000	0.000	0.000	0.294	0.000
TRINITY_DN72474_c0_g1	0.000	0.000	0.000	0.000	0.000	0.000	0.000	0.000	2.311	1.604
TRINITY_DN724751_c0_g1	0.000	0.000	0.000	0.000	0.000	0.000	0.000	0.000	0.000	0.000
TRINITY_DN724752_c1_g1	0.000	0.000	0.000	0.000	5.378	0.000	0.000	0.000	1.636	0.673
TRINITY_DN724754_c0_g1	0.000	0.000	0.000	0.000	0.000	0.000	0.000	0.000	0.000	0.000
TRINITY_DN724757_c0_g1	0.000	0.000	0.000	0.000	0.000	0.000	0.000	0.000	0.000	0.000
TRINITY_DN724759_c0_g1	0.000	0.000	0.000	0.000	0.000	0.000	0.000	0.000	0.000	0.000
TRINITY_DN72475_c0_g1	0.000	0.000	0.000	0.000	0.000	0.000	0.000	0.000	0.000	0.979
TRINITY_DN72475_c1_g2	0.503	0.212	3.049	0.000	4.067	0.366	2.512	1.026	0.505	0.306
TRINITY_DN72475_c2_g2	0.000	1.406	1.484	0.423	0.000	0.403	1.762	0.000	0.693	0.000
TRINITY_DN72475_c4_g1	0.000	0.000	0.000	0.000	0.000	0.000	0.000	0.000	0.000	0.367
TRINITY_DN72475_c5_g1	0.000	0.000	0.522	0.590	0.000	0.000	0.000	0.000	0.386	0.631
TRINITY_DN72475_c6_g1	0.000	0.000	0.000	0.000	0.000	0.000	0.000	0.000	0.000	0.000
TRINITY_DN724762_c0_g2	0.000	0.000	0.000	0.000	0.000	0.000	0.000	0.000	0.493	0.000
TRINITY_DN724763_c0_g1	0.000	0.000	0.000	0.000	0.000	2.757	0.000	0.000	1.858	0.000
TRINITY_DN724768_c0_g1	0.000	0.000	0.000	0.000	0.000	0.000	0.000	0.000	0.000	0.000
TRINITY_DN724769_c0_g1	0.000	0.000	0.000	0.000	0.000	0.000	0.000	0.000	0.000	0.204
TRINITY_DN72476_c0_g1	0.000	0.000	0.000	0.000	0.000	0.000	0.000	0.000	0.393	0.936
TRINITY_DN724770_c0_g1	0.000	0.000	0.000	0.000	0.000	0.000	0.000	0.000	0.000	0.000
TRINITY_DN724773_c0_g1	0.000	0.000	0.000	0.000	0.000	0.000	0.000	0.000	0.000	0.000
TRINITY_DN724775_c0_g1	0.000	0.000	0.000	0.000	0.000	0.000	0.000	0.000	0.000	0.000
TRINITY_DN724776_c1_g1	0.000	0.000	0.000	0.000	0.000	0.000	0.000	0.000	0.000	0.000
TRINITY_DN724777_c0_g1	0.000	0.000	0.000	0.000	0.000	0.000	0.000	0.000	0.000	0.000
TRINITY_DN724779_c0_g1	0.000	0.000	0.000	0.000	2.672	0.000	0.000	0.000	0.812	0.000
TRINITY_DN72477_c0_g1	0.716	0.355	0.192	0.000	0.000	0.208	0.000	0.000	0.072	0.291
TRINITY_DN724780_c0_g1	0.000	0.000	0.000	0.000	0.000	0.000	0.000	0.000	0.000	0.248
TRINITY_DN724784_c0_g2	0.000	0.000	0.000	0.000	0.000	0.000	0.000	0.000	1.038	0.000
TRINITY_DN724784_c0_g3	0.000	0.000	0.000	0.000	0.000	0.000	0.000	0.000	0.000	0.000
TRINITY_DN724784_c2_g1	0.000	0.000	0.000	0.000	0.000	0.000	0.000	0.000	0.000	0.000
TRINITY_DN724785_c0_g1	0.000	0.000	0.000	0.653	0.000	0.000	0.000	0.000	0.000	0.000
TRINITY_DN724786_c0_g1	0.000	0.000	0.000	0.000	0.000	0.000	0.000	0.000	0.000	0.000
TRINITY_DN724787_c0_g1	0.000	0.000	0.000	0.000	0.000	0.000	0.000	0.000	0.000	0.000
TRINITY_DN724788_c0_g1	0.000	0.000	0.000	0.000	0.000	0.000	0.000	0.000	0.000	0.000
TRINITY_DN724789_c0_g1	1.805	0.000	0.000	0.000	0.000	0.000	0.000	0.000	0.000	0.000
TRINITY_DN72478_c0_g1	0.000	0.000	0.000	0.000	0.000	0.000	0.000	0.000	1.085	0.000
TRINITY_DN72478_c0_g2	0.000	0.000	2.250	0.000	9.023	2.412	3.364	0.000	0.818	0.000
TRINITY_DN72478_c0_g3	0.000	0.000	0.000	0.000	0.000	0.000	0.000	0.000	0.000	0.000
TRINITY_DN72478_c4_g1	0.000	0.000	0.000	0.000	0.000	0.000	0.000	0.000	0.000	0.000
TRINITY_DN724790_c0_g1	0.000	0.000	0.000	0.000	0.921	0.817	0.000	1.152	0.275	0.388
TRINITY_DN724791_c0_g1	0.482	0.000	0.000	0.000	0.000	0.705	0.000	0.000	0.238	0.000
TRINITY_DN724793_c0_g1	0.000	0.000	0.000	0.000	0.000	0.000	0.000	0.000	0.000	0.000
TRINITY_DN724795_c0_g1	0.000	0.000	0.000	0.000	0.000	0.000	0.000	0.000	0.000	0.000
TRINITY_DN724796_c0_g1	0.000	0.000	0.000	0.000	0.000	0.000	0.000	0.000	0.000	0.501
TRINITY_DN724799_c0_g1	0.000	0.000	0.000	0.000	0.000	0.000	0.000	0.000	2.197	0.457
TRINITY_DN72479_c0_g2	0.000	0.000	0.000	0.000	0.000	0.000	0.000	0.000	0.000	0.000
TRINITY_DN72479_c0_g3	0.797	0.737	0.000	0.000	0.000	2.358	0.000	0.000	0.000	0.982
TRINITY_DN72479_c1_g2	3.744	1.761	3.832	2.806	1.539	0.000	0.000	0.000	0.000	0.000
TRINITY_DN72479_c1_g3	0.000	0.000	0.000	0.000	0.000	0.765	2.513	0.000	1.045	0.000
TRINITY_DN72479_c1_g4	1.230	0.197	0.000	0.000	0.000	0.000	0.000	0.000	0.000	0.754
TRINITY_DN72479_c2_g2	0.000	0.000	0.000	0.000	0.000	0.000	0.000	0.000	0.000	0.000
TRINITY_DN7247_c0_g1	0.000	0.000	0.000	0.000	0.000	0.557	0.000	0.000	0.000	0.000
TRINITY_DN7247_c2_g1	0.000	0.000	0.000	0.000	0.000	0.000	0.000	0.000	0.000	0.000
TRINITY_DN7247_c2_g2	0.000	0.000	0.000	0.000	0.000	0.000	0.000	0.000	0.000	0.000
TRINITY_DN724801_c0_g1	0.000	0.000	0.000	0.000	1.487	0.000	0.000	0.000	0.000	0.260
TRINITY_DN724803_c0_g1	1.688	0.000	0.000	0.000	0.000	0.000	0.000	0.000	0.000	0.000
TRINITY_DN724803_c1_g1	0.000	0.000	0.000	0.000	0.000	0.000	0.000	0.000	0.000	0.000
TRINITY_DN724804_c0_g1	0.000	0.000	0.000	0.000	2.060	0.000	0.000	0.000	0.000	0.515
TRINITY_DN724805_c0_g1	0.570	2.040	0.000	0.862	0.000	0.000	0.000	1.180	0.844	0.466
TRINITY_DN724807_c0_g1	0.000	0.000	4.022	0.000	0.000	0.000	0.000	0.000	0.000	0.000
TRINITY_DN724811_c0_g1	0.000	0.000	0.000	0.000	0.000	0.000	0.000	0.000	0.000	0.207
TRINITY_DN724812_c0_g1	0.645	0.000	0.874	0.000	0.000	0.000	0.626	1.336	0.953	0.791
TRINITY_DN724815_c0_g1	4.168	5.416	0.000	1.250	0.000	1.235	0.000	0.000	0.555	0.000
TRINITY_DN724816_c0_g1	0.631	0.000	0.000	0.951	0.000	0.000	0.000	0.000	0.000	0.000
TRINITY_DN72481_c0_g1	0.000	0.000	0.000	0.000	0.000	0.000	0.000	0.000	0.000	0.314
TRINITY_DN724826_c0_g1	0.000	4.140	0.000	0.000	3.499	0.000	4.386	0.000	1.065	0.000
TRINITY_DN724826_c2_g1	0.000	0.000	0.000	0.000	3.069	0.000	0.000	0.000	0.936	0.768
TRINITY_DN724826_c3_g1	0.000	0.000	5.549	0.000	0.000	0.000	2.089	0.000	0.000	0.000
TRINITY_DN72482_c0_g1	0.000	0.000	0.000	4.097	0.000	0.000	0.000	0.000	0.000	0.000
TRINITY_DN72482_c1_g1	0.000	0.000	0.000	0.000	0.000	0.000	0.000	0.000	0.000	0.000
TRINITY_DN724831_c0_g1	0.419	0.364	0.000	0.000	0.000	0.000	0.000	0.000	0.000	0.000
TRINITY_DN724831_c1_g1	0.801	0.000	0.000	0.000	0.000	1.184	0.000	0.000	0.000	0.000
TRINITY_DN724834_c0_g1	0.000	0.509	0.000	0.000	0.000	0.000	0.233	0.524	0.449	0.313
TRINITY_DN724836_c0_g1	0.000	0.000	0.000	0.000	0.000	1.150	0.000	0.000	0.000	0.000
TRINITY_DN724838_c1_g1	0.000	0.000	0.000	0.000	0.000	0.000	0.000	0.000	0.000	0.000
TRINITY_DN72483_c0_g1	1.290	0.000	0.000	0.000	0.000	1.910	0.000	0.000	0.638	0.904
TRINITY_DN72483_c0_g2	0.000	0.000	0.000	0.000	0.000	0.000	0.000	0.000	0.000	0.000
TRINITY_DN72483_c0_g3	0.000	0.000	0.000	0.000	3.858	0.000	0.000	0.000	0.579	0.991
TRINITY_DN724840_c0_g1	0.000	0.000	0.000	0.000	0.000	0.000	0.000	0.000	0.000	0.000
TRINITY_DN724840_c0_g2	0.000	0.000	0.000	0.000	0.000	0.000	0.000	0.000	1.146	0.000
TRINITY_DN724844_c0_g1	0.000	0.000	0.000	0.000	0.000	0.000	0.000	0.000	0.000	0.000
TRINITY_DN724845_c0_g1	0.000	0.000	0.000	0.000	1.335	0.000	0.000	0.000	0.000	0.333
TRINITY_DN724847_c0_g1	0.000	0.000	0.000	0.000	4.313	0.000	0.000	0.000	0.000	0.000
TRINITY_DN724848_c0_g1	2.364	0.000	0.000	0.000	0.000	0.000	0.000	0.000	0.000	0.000
TRINITY_DN724849_c0_g1	0.000	0.000	3.609	0.000	0.000	0.000	2.668	0.000	0.000	2.137
TRINITY_DN72484_c0_g1	0.270	0.000	0.362	0.413	0.000	0.000	0.000	0.551	0.271	0.000
TRINITY_DN72484_c0_g2	0.000	0.251	0.000	0.000	0.492	0.000	0.000	0.000	0.000	0.360
TRINITY_DN72484_c2_g1	0.480	0.929	0.428	0.246	0.363	0.626	0.710	0.325	0.081	0.585
TRINITY_DN72484_c3_g1	0.000	1.364	0.000	0.000	0.000	0.000	1.423	0.000	0.000	1.148
TRINITY_DN72484_c5_g1	1.100	0.000	0.000	0.000	0.000	0.000	0.000	0.000	0.272	0.000
TRINITY_DN72484_c6_g1	0.000	1.439	0.000	0.000	1.222	0.000	1.467	0.000	0.000	2.002
TRINITY_DN72484_c7_g1	1.635	0.000	0.000	0.000	2.672	0.000	0.000	0.000	0.000	0.669
TRINITY_DN72484_c8_g1	0.000	0.000	0.000	0.000	0.000	0.000	0.000	0.000	0.000	0.000
TRINITY_DN724851_c0_g1	0.000	0.000	0.000	0.000	0.000	0.000	0.000	0.000	0.000	0.000
TRINITY_DN724855_c0_g1	0.000	0.000	0.000	0.000	0.000	0.000	0.000	0.000	0.000	0.353
TRINITY_DN724856_c0_g1	2.312	0.708	0.000	0.000	1.269	0.000	1.508	0.000	0.000	0.607
TRINITY_DN724857_c0_g1	0.000	0.000	0.000	3.506	0.000	0.000	0.000	0.000	0.000	0.000
TRINITY_DN724858_c0_g1	0.000	0.000	0.000	0.000	0.000	0.000	0.000	0.000	0.489	0.408
TRINITY_DN72485_c0_g1	0.694	1.042	0.538	0.000	0.000	0.000	0.000	0.000	0.398	0.311
TRINITY_DN72485_c0_g2	0.000	0.147	0.000	0.000	0.000	0.230	0.000	0.000	0.000	0.370
TRINITY_DN72485_c1_g1	0.665	2.408	0.000	0.000	0.000	0.000	0.000	0.000	0.327	0.000
TRINITY_DN724860_c0_g1	0.000	0.000	0.000	0.000	0.000	0.000	0.000	0.000	0.000	0.000
TRINITY_DN724864_c0_g1	0.000	1.964	0.000	0.000	0.000	0.000	0.000	0.000	0.000	0.000
TRINITY_DN724865_c0_g1	0.000	0.000	7.020	0.000	0.000	0.000	0.000	0.000	0.000	0.000
TRINITY_DN724866_c0_g1	0.000	0.000	0.000	0.000	0.000	0.000	0.000	2.092	0.000	0.000
TRINITY_DN724867_c0_g1	0.000	0.000	0.000	0.000	0.000	0.000	0.000	0.000	0.000	0.000
TRINITY_DN724868_c0_g1	0.000	0.000	0.000	0.000	0.000	0.000	0.000	0.000	0.000	0.000
TRINITY_DN724869_c0_g1	0.000	0.000	0.000	0.000	0.000	0.000	0.000	0.000	0.000	0.000
TRINITY_DN724869_c1_g1	0.000	0.000	0.000	0.000	0.000	0.000	0.000	0.000	0.000	0.000
TRINITY_DN72486_c0_g2	0.000	1.104	3.320	1.849	0.000	0.000	0.000	0.000	0.000	0.000
TRINITY_DN72486_c0_g3	0.000	4.948	0.000	0.000	0.000	0.000	0.000	0.000	0.000	0.000
TRINITY_DN72486_c1_g1	0.000	0.000	0.000	5.860	0.000	0.000	2.041	0.000	0.000	0.000
TRINITY_DN72486_c3_g1	0.000	0.000	0.000	0.000	0.000	0.000	0.000	0.000	0.000	0.000
TRINITY_DN72486_c4_g1	0.000	0.000	0.000	0.000	0.000	0.000	0.000	0.000	0.000	0.000
TRINITY_DN72486_c5_g1	0.000	2.213	0.000	0.000	0.000	0.000	0.000	0.000	0.000	0.000
TRINITY_DN72486_c6_g1	0.000	0.000	0.000	0.000	0.000	0.000	0.000	0.000	0.000	0.000
TRINITY_DN724870_c0_g1	0.000	0.000	0.000	0.000	0.000	0.000	1.318	0.000	0.000	0.000
TRINITY_DN724871_c0_g1	0.000	0.000	0.000	0.000	0.683	0.000	0.000	0.000	0.819	1.509
TRINITY_DN724872_c0_g1	0.000	0.000	0.000	0.000	0.000	0.000	0.000	0.000	0.000	0.000
TRINITY_DN724873_c0_g1	0.000	0.000	0.000	0.000	0.000	0.000	0.000	0.000	0.000	0.000
TRINITY_DN724874_c0_g1	1.656	0.000	0.000	0.000	0.000	0.000	0.000	0.000	0.000	0.000
TRINITY_DN724875_c1_g1	0.000	1.823	0.000	0.000	0.000	0.000	0.000	0.000	0.000	2.303
TRINITY_DN724879_c0_g1	0.000	0.340	0.000	0.146	0.000	1.730	0.542	0.000	0.195	0.241
TRINITY_DN724879_c0_g2	0.000	0.185	0.000	0.627	0.000	0.000	0.099	1.145	0.114	0.903
TRINITY_DN724884_c0_g1	0.000	0.000	0.000	0.000	0.000	0.000	0.000	0.000	0.000	0.000
TRINITY_DN724885_c0_g1	0.000	0.000	0.000	0.000	0.000	0.000	0.000	0.000	0.000	0.000
TRINITY_DN724888_c0_g1	0.000	0.000	0.000	0.000	0.000	0.000	1.459	0.000	0.708	0.000
TRINITY_DN72488_c0_g1	3.693	0.000	2.526	0.000	0.000	0.000	0.000	0.000	0.921	1.956
TRINITY_DN72488_c1_g1	0.000	0.000	0.000	0.000	0.000	0.000	1.395	0.000	0.000	0.562
TRINITY_DN724891_c0_g1	0.000	0.000	0.000	0.000	0.000	0.000	0.000	0.000	0.000	0.000
TRINITY_DN724893_c0_g1	2.724	0.000	0.000	3.988	4.392	0.000	0.000	0.000	0.000	0.000
TRINITY_DN724894_c0_g1	0.000	0.000	0.000	0.000	0.000	0.000	0.000	0.000	0.000	0.000
TRINITY_DN724896_c0_g1	0.000	0.000	0.000	3.909	0.000	0.000	0.000	0.000	0.000	0.000
TRINITY_DN724897_c0_g1	0.000	0.000	0.000	0.000	0.000	0.000	0.000	0.000	0.000	0.923
TRINITY_DN724898_c0_g1	0.000	2.236	0.000	0.000	0.000	0.000	0.000	0.000	0.000	0.951
TRINITY_DN72489_c0_g1	0.292	0.495	1.187	0.000	0.000	0.000	0.000	0.000	0.000	0.422
TRINITY_DN72489_c0_g2	3.751	0.000	0.000	2.252	0.000	0.000	0.734	3.109	2.946	0.000
TRINITY_DN72489_c11_g1	0.000	0.000	0.000	7.013	3.907	0.000	0.000	0.000	0.000	0.000
TRINITY_DN72489_c12_g1	0.467	0.000	0.000	0.000	0.000	0.683	0.000	0.000	0.231	0.000
TRINITY_DN72489_c1_g1	0.000	0.000	0.000	0.000	0.000	0.000	0.000	0.000	0.553	0.000
TRINITY_DN72489_c3_g1	0.000	0.000	0.000	0.000	1.008	0.000	0.000	0.000	0.000	0.000
TRINITY_DN72489_c5_g1	0.925	0.000	0.248	0.000	0.617	0.269	0.000	0.000	0.187	0.075
TRINITY_DN72489_c6_g1	1.275	0.000	0.000	0.000	0.000	0.000	0.000	0.000	0.630	0.000
TRINITY_DN72489_c7_g1	0.796	0.370	0.000	0.612	3.240	0.571	2.328	0.821	0.890	1.928
TRINITY_DN72489_c8_g1	0.000	0.000	0.000	0.000	0.000	0.000	0.000	0.000	0.000	0.000
TRINITY_DN7248_c0_g1	1.941	0.000	3.864	0.000	0.000	0.000	0.000	4.899	1.636	1.443
TRINITY_DN7248_c0_g2	0.000	0.000	5.505	0.000	0.422	0.000	1.292	0.000	1.985	0.822
TRINITY_DN7248_c1_g1	0.000	0.000	0.000	0.000	0.000	0.000	0.000	0.000	0.000	0.000
TRINITY_DN7248_c2_g1	1.453	0.611	1.105	0.839	1.372	1.999	1.248	1.682	1.101	1.485
TRINITY_DN7248_c3_g1	0.000	0.000	0.000	0.000	0.000	0.000	0.000	0.000	0.000	0.000
TRINITY_DN7248_c5_g1	0.000	0.000	0.000	0.000	0.000	0.000	0.000	0.000	0.000	0.000
TRINITY_DN724900_c0_g1	0.000	0.000	0.000	0.000	0.000	0.000	0.000	0.000	0.000	0.000
TRINITY_DN724902_c0_g1	0.962	0.000	0.000	0.000	0.000	0.000	0.000	0.000	0.000	0.000
TRINITY_DN724903_c0_g2	0.418	0.000	0.000	0.000	0.000	0.000	0.000	0.000	0.207	0.000
TRINITY_DN724903_c1_g1	0.000	0.000	0.000	0.000	0.000	0.000	0.000	0.000	0.000	0.000
TRINITY_DN724903_c2_g1	0.000	0.000	0.000	0.000	0.000	0.000	0.000	0.000	0.000	0.000
TRINITY_DN724903_c5_g1	0.000	0.000	0.000	2.086	0.000	0.000	0.000	0.000	0.000	0.000
TRINITY_DN724903_c6_g1	0.000	0.000	0.000	0.000	0.000	0.000	0.000	0.000	0.000	0.000
TRINITY_DN724903_c8_g1	0.000	0.000	0.000	0.000	0.000	1.415	0.000	0.000	0.469	1.174
TRINITY_DN724903_c9_g1	1.766	0.000	0.000	0.000	0.000	0.000	3.618	0.000	0.000	0.000
TRINITY_DN724904_c0_g1	0.000	0.000	0.000	0.000	0.000	0.000	2.142	0.000	0.000	0.000
TRINITY_DN724908_c0_g1	0.000	0.000	0.000	0.000	0.000	0.000	0.000	0.000	0.000	0.000
TRINITY_DN724909_c0_g1	0.000	0.000	0.000	5.692	0.000	0.000	0.000	0.000	0.000	0.785
TRINITY_DN72490_c1_g1	0.000	0.000	0.000	0.000	0.000	0.000	0.000	0.000	0.000	0.000
TRINITY_DN72490_c2_g1	5.565	0.000	5.408	1.003	0.000	8.797	0.000	0.000	6.976	6.371
TRINITY_DN72490_c2_g2	6.606	6.956	0.000	6.368	2.347	0.000	4.678	2.926	2.092	0.699
TRINITY_DN72490_c3_g1	0.000	0.000	0.000	0.000	0.000	0.000	0.000	0.000	0.000	1.020
TRINITY_DN724914_c0_g1	0.000	0.000	0.000	0.319	0.000	0.000	0.186	0.000	0.000	0.169
TRINITY_DN724916_c0_g1	0.000	0.000	0.000	0.000	0.000	0.000	0.000	0.000	0.000	0.000
TRINITY_DN724917_c0_g1	0.000	0.000	0.000	0.000	0.000	0.000	0.000	0.000	0.000	0.000
TRINITY_DN724918_c0_g1	0.000	0.000	0.000	0.000	0.000	0.000	0.000	0.000	0.000	0.000
TRINITY_DN72491_c0_g1	0.000	0.000	0.000	0.000	0.000	0.000	0.000	0.405	0.000	0.142
TRINITY_DN72491_c0_g3	0.000	0.000	0.000	0.000	0.000	0.000	0.000	0.000	0.000	0.975
TRINITY_DN72491_c1_g1	0.000	0.272	0.000	0.000	0.000	0.000	0.000	0.000	0.159	0.000
TRINITY_DN724920_c0_g1	0.000	1.112	0.000	0.000	1.907	0.000	0.000	0.000	0.000	0.477
TRINITY_DN724920_c1_g1	0.000	0.000	0.000	0.000	0.000	0.000	0.000	0.000	0.000	0.000
TRINITY_DN724922_c0_g1	4.069	0.000	0.000	2.998	0.000	0.000	0.000	0.000	0.000	0.829
TRINITY_DN724924_c0_g1	0.000	0.000	0.000	0.000	0.000	0.000	0.000	0.000	0.000	0.000
TRINITY_DN724926_c0_g1	0.000	0.000	0.450	0.000	0.000	0.000	0.000	0.000	0.000	0.136
TRINITY_DN724928_c0_g1	0.000	0.000	0.000	0.000	0.000	0.000	0.000	0.000	0.000	0.000
TRINITY_DN724928_c1_g2	0.000	0.000	0.000	0.000	0.000	0.000	0.000	0.000	0.000	1.453
TRINITY_DN724928_c2_g1	0.000	0.000	0.000	0.000	0.000	0.000	0.000	0.000	0.000	0.000
TRINITY_DN72492_c0_g1	0.000	0.000	0.000	0.000	0.000	0.000	0.000	0.000	0.000	0.785
TRINITY_DN72492_c0_g2	0.000	0.000	0.000	0.000	0.000	2.818	0.000	0.000	0.000	0.861
TRINITY_DN72492_c0_g3	0.000	2.495	0.000	8.040	1.764	0.000	0.000	0.000	0.000	2.311
TRINITY_DN72492_c1_g1	0.417	0.000	0.559	0.000	0.348	0.303	0.000	0.000	0.000	0.000
TRINITY_DN724930_c0_g1	0.000	0.000	0.000	0.000	0.000	0.000	0.000	0.000	0.000	0.822
TRINITY_DN724934_c0_g1	0.000	1.513	0.000	0.000	0.000	1.209	1.612	0.000	1.606	1.676
TRINITY_DN724935_c0_g1	0.000	0.000	0.000	0.000	0.000	0.000	0.000	0.000	0.000	0.000
TRINITY_DN724937_c0_g1	0.000	0.000	0.000	0.000	0.000	0.000	0.000	0.000	0.000	2.000
TRINITY_DN724938_c0_g1	0.000	0.000	0.000	0.000	0.000	0.000	0.000	0.000	1.190	0.658
TRINITY_DN724939_c0_g1	0.000	0.000	1.371	0.000	0.000	0.000	0.966	0.000	0.000	0.000
TRINITY_DN72493_c0_g1	0.000	0.000	0.000	0.000	0.000	0.000	0.904	0.000	2.912	0.485
TRINITY_DN72493_c0_g3	1.804	2.216	1.948	0.462	2.291	5.969	0.000	1.215	4.671	1.781
TRINITY_DN72493_c1_g1	0.000	0.000	0.000	0.000	0.000	0.000	0.000	0.000	0.000	0.000
TRINITY_DN724940_c0_g1	0.000	0.000	0.000	0.000	0.000	0.000	0.000	0.000	0.000	0.000
TRINITY_DN724942_c0_g1	0.000	0.000	0.000	0.000	0.000	0.000	0.000	0.000	0.307	0.000
TRINITY_DN724945_c0_g1	0.000	0.000	0.000	0.000	0.000	0.000	0.000	0.000	0.000	0.000
TRINITY_DN724946_c0_g1	0.000	0.000	0.000	0.000	0.000	0.000	0.000	0.000	0.000	0.000
TRINITY_DN724947_c0_g1	0.000	0.000	0.000	0.000	0.000	0.000	0.434	0.948	0.000	0.374
TRINITY_DN724947_c0_g2	0.255	0.430	0.000	0.000	0.000	0.000	0.000	0.000	0.000	0.000
TRINITY_DN724948_c0_g1	2.547	2.412	0.000	0.000	0.000	0.000	0.000	0.000	1.270	0.000
TRINITY_DN72494_c0_g1	0.000	0.000	0.000	0.000	0.000	0.000	0.000	0.000	0.000	0.000
TRINITY_DN72494_c1_g1	2.537	0.000	0.000	0.000	0.000	0.000	0.000	0.000	0.000	0.000
TRINITY_DN724951_c0_g1	1.385	1.188	0.931	0.527	0.582	1.515	0.320	1.419	1.731	1.688
TRINITY_DN724952_c0_g1	0.000	0.000	0.000	0.000	0.000	0.000	0.000	0.000	0.000	0.000
TRINITY_DN724956_c0_g1	0.000	0.000	0.000	0.000	0.000	0.000	0.000	0.000	0.000	0.000
TRINITY_DN724958_c0_g1	0.000	0.000	0.000	0.000	0.000	0.000	0.000	0.000	0.330	0.000
TRINITY_DN72495_c0_g1	0.000	0.000	0.000	0.000	0.000	0.000	0.000	0.000	0.000	0.390
TRINITY_DN72495_c1_g1	0.000	0.000	0.000	0.000	0.000	1.225	0.000	0.000	0.000	2.142
TRINITY_DN724960_c0_g1	0.000	0.000	0.000	0.000	0.000	0.000	0.000	0.000	0.000	0.000
TRINITY_DN724961_c0_g1	0.000	0.000	0.000	0.000	0.000	0.000	0.000	0.000	0.000	0.000
TRINITY_DN724963_c0_g1	0.000	0.000	0.000	0.000	0.000	0.000	0.000	0.000	0.000	0.000
TRINITY_DN724965_c0_g1	0.000	0.000	0.000	0.000	0.000	0.000	0.000	0.000	0.830	0.000
TRINITY_DN724968_c0_g1	0.000	0.000	0.000	0.000	0.000	0.000	0.000	0.000	0.000	0.000
TRINITY_DN724969_c0_g3	0.000	0.000	0.000	0.000	0.000	0.000	0.000	0.000	0.333	0.277
TRINITY_DN724969_c1_g1	0.000	0.000	0.000	0.000	0.000	0.000	0.000	0.000	0.000	0.000
TRINITY_DN724969_c2_g1	0.000	0.000	0.000	0.000	0.000	0.000	0.000	0.000	0.000	0.000
TRINITY_DN724969_c3_g1	0.000	0.000	0.000	0.000	0.000	0.000	0.000	0.000	0.000	0.569
TRINITY_DN72496_c0_g1	0.000	0.000	0.000	0.000	0.000	0.000	0.000	0.000	0.328	0.000
TRINITY_DN724971_c0_g1	0.000	0.000	0.000	0.000	0.000	0.000	0.000	0.000	0.000	0.000
TRINITY_DN724971_c1_g1	0.000	0.000	0.000	0.000	0.000	0.000	0.000	0.000	0.000	0.000
TRINITY_DN724972_c0_g1	0.000	0.000	0.000	0.000	0.000	0.000	0.000	0.000	0.000	0.000
TRINITY_DN724975_c1_g1	0.000	0.000	0.000	0.000	0.000	0.000	0.000	0.000	0.000	0.000
TRINITY_DN724976_c0_g1	0.000	4.257	0.000	0.000	0.000	0.000	0.000	0.000	0.000	0.000
TRINITY_DN72497_c0_g1	0.000	0.000	0.000	0.000	0.000	0.000	0.000	0.000	0.000	0.000
TRINITY_DN72497_c0_g2	0.000	0.000	0.000	0.000	0.597	0.000	0.666	0.737	0.000	0.292
TRINITY_DN72497_c0_g3	0.000	0.000	0.000	0.000	0.000	0.000	0.000	0.000	0.000	0.000
TRINITY_DN72497_c2_g1	0.000	0.000	0.000	0.000	0.000	0.000	0.000	0.000	0.000	0.000
TRINITY_DN724982_c0_g1	0.000	0.000	0.000	0.000	0.000	0.000	0.000	0.000	0.925	0.000
TRINITY_DN724985_c0_g1	0.895	0.000	0.000	0.000	0.000	0.000	0.000	0.000	0.000	0.000
TRINITY_DN724985_c1_g1	0.000	0.000	0.000	0.000	0.000	0.000	0.000	0.000	0.000	0.928
TRINITY_DN724987_c0_g1	0.000	0.000	0.000	0.000	0.000	0.000	0.000	0.000	0.000	0.000
TRINITY_DN72498_c0_g1	0.000	0.000	0.000	0.000	0.000	0.000	0.000	0.000	0.000	0.214
TRINITY_DN72498_c1_g1	0.000	0.000	1.229	0.000	0.000	0.000	0.000	0.000	0.000	0.186
TRINITY_DN724991_c0_g1	1.275	0.000	0.000	0.000	0.000	0.000	0.000	0.000	0.000	0.000
TRINITY_DN724992_c0_g1	0.000	0.000	0.000	0.000	0.000	0.000	0.000	0.000	0.000	0.000
TRINITY_DN724993_c0_g1	0.000	0.000	0.000	0.000	0.000	0.000	0.000	0.000	0.000	0.000
TRINITY_DN724994_c0_g1	0.000	0.000	0.000	0.000	0.000	0.000	0.000	0.000	0.000	0.000
TRINITY_DN724996_c0_g1	2.089	0.000	0.000	3.069	0.000	0.000	0.000	0.000	0.000	0.000
TRINITY_DN724997_c0_g1	0.000	0.000	0.517	0.000	0.000	0.000	0.000	0.000	0.000	0.316
TRINITY_DN724998_c0_g1	0.000	0.000	0.000	0.000	0.000	0.000	0.000	0.000	0.000	0.536
TRINITY_DN72499_c0_g1	0.000	0.000	0.000	0.000	0.000	0.000	0.000	0.000	0.000	0.554
TRINITY_DN72499_c2_g1	0.000	0.000	0.000	0.000	0.000	0.000	0.000	0.000	0.000	0.000
TRINITY_DN7249_c0_g1	0.732	1.962	1.483	0.555	1.927	0.698	0.384	0.000	0.638	1.040
TRINITY_DN7249_c0_g2	0.743	0.137	0.456	0.703	0.000	0.480	0.300	0.000	0.000	0.590
TRINITY_DN7249_c0_g3	0.244	0.205	0.000	0.000	0.406	0.000	0.000	0.000	0.245	0.099
TRINITY_DN724_c0_g1	3.226	4.415	1.755	1.567	0.000	2.675	0.905	0.940	2.854	3.397
TRINITY_DN724_c0_g2	0.000	0.000	0.000	0.000	0.000	1.750	0.000	0.000	0.000	0.000
TRINITY_DN724_c0_g3	1.646	1.601	2.250	4.858	5.378	3.649	9.255	0.000	5.726	4.528
TRINITY_DN724_c0_g4	0.000	0.000	0.000	3.304	0.000	0.000	0.000	0.000	0.000	0.000
TRINITY_DN724_c1_g1	5.742	2.304	2.195	4.383	2.108	2.431	2.352	6.610	3.228	1.359
TRINITY_DN724_c2_g1	1.740	0.000	0.000	0.000	0.000	0.000	0.000	0.000	0.000	0.000
TRINITY_DN724_c38_g1	0.000	1.835	0.000	0.000	0.000	0.000	0.000	0.000	0.943	0.000
TRINITY_DN724_c3_g1	0.719	1.176	0.963	1.355	0.935	0.234	0.806	0.000	0.727	1.020
TRINITY_DN724_c3_g2	8.262	4.671	4.699	5.898	4.650	5.893	6.070	3.185	4.024	4.854
TRINITY_DN724_c42_g1	10.964	9.371	5.009	10.925	4.010	7.247	16.106	7.536	10.240	6.007
TRINITY_DN724_c44_g1	0.000	0.000	0.689	0.000	1.451	0.374	0.000	0.000	0.000	1.356
TRINITY_DN724_c45_g1	0.276	0.000	0.000	0.000	0.460	0.000	0.000	0.000	0.000	0.000
TRINITY_DN725001_c0_g1	0.000	0.000	0.000	0.000	0.000	0.000	0.000	5.207	0.000	0.000
TRINITY_DN725001_c1_g1	0.000	0.000	0.000	0.000	0.000	0.000	0.000	0.000	0.000	0.000
TRINITY_DN725004_c0_g1	0.000	0.000	0.000	0.000	0.000	0.000	0.000	0.000	0.000	0.000
TRINITY_DN725005_c0_g1	0.000	0.000	0.000	0.000	0.000	0.000	0.000	0.000	0.000	0.496
TRINITY_DN725006_c0_g1	0.000	0.000	0.000	0.000	0.970	0.000	0.000	1.215	0.289	0.000
TRINITY_DN725009_c0_g1	0.000	0.000	0.000	0.000	0.000	0.000	0.000	0.000	0.000	0.000
TRINITY_DN72500_c0_g2	0.000	0.000	0.000	0.000	3.246	0.000	0.000	0.000	0.000	0.809
TRINITY_DN72500_c10_g1	0.000	0.000	0.000	0.000	0.000	0.000	0.000	0.000	0.000	0.000
TRINITY_DN72500_c11_g1	0.000	0.000	0.000	0.000	0.000	0.000	0.000	0.000	0.000	0.738
TRINITY_DN72500_c13_g1	0.000	0.000	0.000	0.000	0.000	0.000	0.000	0.000	0.000	0.000
TRINITY_DN72500_c2_g1	0.000	0.253	0.400	0.000	0.000	0.000	0.000	0.000	0.298	0.000
TRINITY_DN72500_c2_g2	0.000	0.000	0.000	0.000	2.948	0.000	0.000	0.000	0.000	0.000
TRINITY_DN72500_c3_g1	0.000	0.000	0.000	0.000	0.000	0.000	0.000	0.000	0.000	0.000
TRINITY_DN72500_c4_g2	0.000	0.000	1.110	1.225	0.000	0.000	0.000	0.000	0.000	0.000
TRINITY_DN72500_c5_g1	0.000	0.000	0.000	0.000	0.000	0.000	0.000	0.000	0.000	0.000
TRINITY_DN72500_c7_g1	0.000	0.000	0.000	0.000	0.000	0.000	0.360	0.000	0.000	0.157
TRINITY_DN72500_c8_g1	0.271	0.000	0.000	0.000	0.000	0.000	0.000	0.000	0.000	0.127
TRINITY_DN72500_c9_g1	0.000	0.000	0.000	0.000	0.000	0.000	0.000	0.000	0.000	0.000
TRINITY_DN725010_c0_g1	0.212	0.177	0.000	0.000	0.000	0.000	0.000	0.000	0.000	0.688
TRINITY_DN725014_c0_g1	1.678	0.000	0.000	0.000	0.000	0.000	0.000	0.000	0.000	1.372
TRINITY_DN725015_c0_g1	0.000	0.000	0.000	0.000	0.000	0.000	0.000	0.000	0.000	0.000
TRINITY_DN72501_c1_g1	0.000	0.000	0.000	0.580	0.000	0.000	0.000	0.000	0.000	0.000
TRINITY_DN72501_c2_g1	0.000	1.771	2.487	0.000	2.977	2.658	3.740	0.000	0.907	0.880
TRINITY_DN72501_c3_g1	0.000	0.000	0.000	0.000	0.000	0.000	0.000	0.000	0.000	0.000
TRINITY_DN725020_c0_g1	0.000	0.312	0.000	0.000	0.000	0.000	0.336	0.000	0.000	1.031
TRINITY_DN725020_c1_g1	0.000	0.000	0.000	0.000	0.000	0.000	2.417	0.000	0.000	0.000
TRINITY_DN725026_c0_g1	0.000	0.000	0.000	0.000	0.000	0.000	0.000	0.000	1.282	2.079
TRINITY_DN725027_c0_g1	0.000	0.000	0.000	0.000	0.000	0.000	0.000	0.000	0.000	0.000
TRINITY_DN725028_c0_g1	0.000	0.787	0.000	0.000	0.000	0.000	0.000	0.000	0.417	0.000
TRINITY_DN725029_c0_g1	0.000	0.000	0.000	0.000	0.000	0.000	0.000	0.000	0.000	0.533
TRINITY_DN72502_c0_g2	0.000	2.082	0.000	0.000	0.000	0.000	2.211	0.000	1.075	2.639
TRINITY_DN72502_c1_g1	0.000	0.474	0.000	0.000	0.316	0.000	0.000	0.000	0.191	0.615
TRINITY_DN72502_c2_g1	1.818	0.000	0.000	0.000	2.977	2.658	0.000	0.000	0.000	0.000
TRINITY_DN725033_c0_g1	0.000	0.000	0.000	0.000	0.000	0.000	0.000	0.000	0.000	0.000
TRINITY_DN725034_c0_g2	0.000	0.000	0.000	0.000	0.000	0.000	0.000	0.000	0.000	0.000
TRINITY_DN725035_c0_g2	0.000	0.000	0.000	0.000	0.000	4.002	0.000	0.000	0.000	0.000
TRINITY_DN725039_c0_g1	0.000	0.000	0.000	0.000	1.340	1.204	0.000	0.000	0.400	0.000
TRINITY_DN72503_c1_g1	0.265	0.000	1.163	0.000	0.000	0.385	3.385	0.000	1.309	1.203
TRINITY_DN72503_c2_g1	0.000	0.000	0.000	0.000	0.000	0.000	0.000	0.000	0.000	0.000
TRINITY_DN72503_c3_g1	0.469	0.197	0.000	0.000	0.000	0.341	0.000	0.000	0.118	0.095
TRINITY_DN72503_c5_g1	0.000	0.000	0.000	0.000	0.000	0.000	0.000	0.000	0.000	1.294
TRINITY_DN72503_c5_g2	0.000	0.859	0.000	2.747	0.000	1.360	0.000	0.000	0.900	0.376
TRINITY_DN72503_c6_g1	0.000	2.782	0.000	0.000	0.000	0.000	0.000	0.000	0.000	0.000
TRINITY_DN725043_c0_g1	0.000	0.000	0.000	0.000	0.000	0.000	0.000	0.000	0.000	0.000
TRINITY_DN725044_c0_g1	0.000	0.000	0.000	0.000	0.000	0.000	0.000	0.000	0.000	0.000
TRINITY_DN725048_c1_g1	0.000	0.000	2.567	0.000	0.000	0.000	0.000	0.000	0.936	0.768
TRINITY_DN725048_c4_g1	0.000	0.000	0.000	0.000	0.000	0.000	0.000	0.000	0.000	0.000
TRINITY_DN725048_c5_g1	0.000	0.000	0.000	0.000	0.000	0.000	0.000	0.000	0.000	0.000
TRINITY_DN725048_c7_g1	1.591	0.000	0.000	0.000	0.000	0.000	0.000	0.000	1.577	0.000
TRINITY_DN725049_c0_g1	0.000	0.000	0.000	0.000	0.000	0.000	0.000	0.000	0.686	0.569
TRINITY_DN72504_c0_g1	0.000	0.000	0.000	0.000	0.000	0.000	0.000	0.000	0.000	0.000
TRINITY_DN72504_c0_g2	0.000	1.337	1.984	2.207	0.000	0.000	2.808	0.000	2.150	0.864
TRINITY_DN72504_c0_g4	0.000	0.000	0.000	0.000	0.000	0.000	0.000	0.000	0.000	0.000
TRINITY_DN72504_c0_g5	0.000	0.000	0.000	3.420	0.000	0.000	0.000	0.000	0.000	0.000
TRINITY_DN72504_c0_g6	0.000	0.000	0.000	0.000	0.000	0.805	0.000	0.000	0.542	0.224
TRINITY_DN72504_c3_g1	0.000	0.000	0.000	0.000	0.000	0.000	0.000	0.000	0.000	1.268
TRINITY_DN725051_c0_g1	0.000	0.000	0.000	0.000	0.000	0.000	0.000	0.000	0.000	0.000
TRINITY_DN725053_c0_g1	0.000	0.000	0.000	0.000	0.000	0.000	0.000	0.000	0.000	0.000
TRINITY_DN725054_c0_g1	0.000	0.000	0.000	0.000	0.000	0.000	0.000	0.000	0.887	0.000
TRINITY_DN725054_c1_g1	0.000	0.756	0.000	0.000	0.000	0.000	0.407	0.000	0.000	0.353
TRINITY_DN725055_c0_g1	0.000	0.000	0.000	0.000	0.000	0.000	2.158	0.000	0.000	0.000
TRINITY_DN725057_c0_g1	0.000	0.000	0.000	0.000	0.000	0.000	0.000	0.000	0.000	0.000
TRINITY_DN72505_c0_g1	0.000	0.000	0.000	0.000	0.000	0.000	0.000	0.000	0.000	0.000
TRINITY_DN72505_c0_g2	0.307	0.000	0.000	0.000	0.000	0.000	0.000	0.000	0.000	0.000
TRINITY_DN72505_c1_g1	0.000	0.000	0.000	0.000	0.000	0.000	0.000	0.000	0.000	0.000
TRINITY_DN725060_c0_g1	0.000	0.000	0.000	0.000	4.472	0.000	0.000	0.000	1.393	0.000
TRINITY_DN725061_c0_g1	0.000	0.000	0.000	0.000	0.000	0.000	0.000	0.000	0.000	0.000
TRINITY_DN725063_c0_g1	0.000	0.000	0.000	1.423	0.000	1.409	0.000	0.000	0.000	0.000
TRINITY_DN725064_c0_g2	0.000	0.000	0.000	0.000	0.000	0.000	0.364	0.000	0.000	0.091
TRINITY_DN725064_c0_g3	0.000	0.000	0.000	0.000	0.000	0.000	0.000	0.000	0.315	0.000
TRINITY_DN725064_c0_g4	1.529	0.000	0.000	0.000	0.000	0.000	0.000	0.000	0.000	0.000
TRINITY_DN725064_c1_g1	0.000	0.000	1.364	0.000	0.000	0.000	0.000	0.000	0.000	0.000
TRINITY_DN725064_c3_g1	0.000	0.319	0.994	0.000	0.000	0.000	0.000	0.000	0.000	0.451
TRINITY_DN725068_c1_g1	0.000	0.000	0.000	0.000	0.000	0.000	0.000	0.000	0.000	0.000
TRINITY_DN725068_c3_g1	0.000	0.000	0.000	0.000	0.000	0.000	0.000	0.000	0.546	0.909
TRINITY_DN725069_c0_g1	0.000	0.000	0.000	0.000	0.000	0.000	0.000	0.000	0.000	0.000
TRINITY_DN72506_c0_g1	2.669	0.000	0.000	0.000	0.000	3.836	0.000	0.000	0.000	0.000
TRINITY_DN72506_c0_g2	2.319	0.000	3.168	3.395	3.778	0.000	2.367	0.000	2.315	0.942
TRINITY_DN72506_c0_g3	0.000	0.000	0.000	0.000	0.000	0.000	0.000	0.000	0.000	0.566
TRINITY_DN725070_c0_g1	0.000	0.000	0.000	0.000	0.000	0.000	0.000	0.000	0.000	0.000
TRINITY_DN725070_c0_g2	0.541	0.000	0.363	0.000	0.000	0.394	0.000	0.000	0.000	0.110
TRINITY_DN725076_c0_g1	0.000	0.000	0.000	0.000	0.000	0.000	0.000	0.000	0.000	0.000
TRINITY_DN725077_c0_g1	0.000	0.000	0.000	0.000	0.000	0.000	0.000	0.000	0.000	0.000
TRINITY_DN725077_c1_g1	0.000	0.000	0.000	0.000	0.000	0.000	0.000	0.000	0.000	0.000
TRINITY_DN725078_c0_g1	0.000	0.000	0.000	0.000	0.000	0.000	0.000	0.000	0.000	0.000
TRINITY_DN725080_c0_g1	0.000	0.000	0.000	0.000	0.000	0.000	0.000	0.000	0.000	0.756
TRINITY_DN725085_c0_g1	0.000	0.000	0.000	0.000	0.000	0.000	0.000	0.000	0.000	0.000
TRINITY_DN72508_c0_g1	0.000	0.000	0.000	0.000	0.000	0.000	0.000	0.000	0.000	0.000
TRINITY_DN72508_c1_g1	0.000	0.000	0.000	1.101	0.000	0.000	0.000	0.000	0.000	0.300
TRINITY_DN72508_c3_g1	0.000	0.000	0.000	0.430	1.407	0.000	0.256	0.575	0.141	1.029
TRINITY_DN72508_c4_g1	1.003	0.000	0.000	0.000	3.300	0.000	3.011	0.000	0.000	0.000
TRINITY_DN725090_c0_g2	0.000	0.000	0.000	0.000	0.000	0.809	0.000	0.000	0.000	0.000
TRINITY_DN725092_c0_g1	1.090	0.976	0.000	0.000	0.000	0.000	0.000	0.000	0.000	0.843
TRINITY_DN725093_c0_g1	0.000	0.000	0.000	0.000	0.000	0.000	0.000	0.000	0.000	0.000
TRINITY_DN725097_c0_g1	0.000	0.000	0.000	0.000	0.000	0.000	0.000	0.000	0.000	0.000
TRINITY_DN72509_c0_g1	0.000	0.500	1.032	0.000	0.000	0.000	0.538	3.769	0.000	0.743
TRINITY_DN72509_c1_g1	0.000	0.000	0.000	6.191	0.000	0.000	0.000	0.000	0.000	0.000
TRINITY_DN7250_c0_g1	19.443	32.685	30.071	27.434	19.964	16.401	20.347	22.329	21.800	15.523
TRINITY_DN7250_c0_g4	0.000	0.000	0.000	3.021	0.000	0.000	0.000	0.000	0.000	0.000
TRINITY_DN7250_c0_g6	0.000	0.000	0.000	0.000	0.000	0.000	0.324	0.000	0.000	0.000
TRINITY_DN7250_c1_g1	0.000	0.872	0.000	0.000	1.474	0.000	2.670	1.861	0.490	0.202
TRINITY_DN7250_c2_g1	0.000	0.000	0.000	0.000	0.000	0.000	0.000	0.000	2.058	0.000
TRINITY_DN7250_c4_g1	0.000	0.000	0.000	0.000	0.000	0.000	0.000	0.000	0.000	0.000
TRINITY_DN7250_c6_g1	0.000	0.000	0.000	0.000	0.000	0.000	0.000	0.000	0.000	0.000
TRINITY_DN725104_c0_g1	0.000	0.000	0.000	0.000	0.000	0.000	0.000	1.448	0.343	0.286
TRINITY_DN725105_c0_g1	0.000	0.353	0.000	0.000	0.000	0.000	1.142	0.000	0.000	0.000
TRINITY_DN725105_c0_g2	0.000	0.000	0.000	0.000	0.000	0.000	0.000	0.000	0.000	0.000
TRINITY_DN725105_c0_g3	0.000	0.000	0.000	0.000	0.000	0.000	0.000	0.000	0.000	0.534
TRINITY_DN725105_c2_g1	0.088	0.000	0.000	0.000	0.000	0.000	0.000	0.000	0.992	0.000
TRINITY_DN725106_c0_g1	0.000	0.000	0.000	0.000	0.000	0.000	0.000	0.000	0.000	0.750
TRINITY_DN725109_c0_g1	0.000	0.000	0.000	0.000	0.000	0.000	0.000	0.000	0.000	0.000
TRINITY_DN72510_c1_g1	0.000	1.560	0.000	0.000	0.000	0.000	0.831	0.000	0.000	0.000
TRINITY_DN725111_c0_g1	0.000	0.000	0.000	0.000	1.226	0.000	0.000	0.000	0.000	0.000
TRINITY_DN725111_c2_g1	0.000	0.000	0.000	0.000	0.000	0.000	0.000	0.000	0.000	0.000
TRINITY_DN725111_c4_g1	0.000	0.000	0.000	0.000	0.000	0.000	0.000	0.000	0.000	0.975
TRINITY_DN725111_c5_g1	0.000	0.000	0.000	0.000	0.000	0.000	0.000	0.000	0.000	0.000
TRINITY_DN725113_c0_g1	0.000	0.000	0.000	2.320	0.000	0.000	0.000	0.000	0.000	1.635
TRINITY_DN725114_c0_g1	0.000	0.000	0.000	0.000	0.000	0.000	0.000	0.000	1.165	0.000
TRINITY_DN72511_c0_g1	0.000	0.000	0.000	0.000	0.000	0.000	0.000	0.000	0.000	0.000
TRINITY_DN72511_c0_g2	0.000	0.000	0.000	0.000	0.000	0.000	0.000	0.000	0.258	0.000
TRINITY_DN72511_c1_g1	0.167	3.356	0.089	0.056	0.211	0.226	0.138	0.027	1.328	0.180
TRINITY_DN72511_c2_g2	0.000	0.000	0.000	0.000	0.000	0.000	0.000	5.077	0.609	0.506
TRINITY_DN72511_c7_g1	2.053	0.000	0.000	0.000	0.000	0.000	0.000	0.000	0.000	0.000
TRINITY_DN72511_c9_g1	0.000	0.000	3.257	0.000	0.000	0.000	0.000	0.000	1.192	0.000
TRINITY_DN725121_c0_g1	0.430	0.000	0.000	0.000	0.712	0.628	0.000	0.000	0.000	0.000
TRINITY_DN725122_c0_g1	0.000	0.000	0.000	0.000	0.000	0.000	0.000	0.000	0.000	0.000
TRINITY_DN725125_c0_g1	0.000	0.000	0.000	0.000	0.000	0.000	0.000	0.000	0.000	0.000
TRINITY_DN725125_c0_g2	0.000	0.000	0.000	0.000	0.000	0.000	0.000	0.000	0.000	0.000
TRINITY_DN725127_c1_g1	0.000	0.000	0.000	0.000	0.000	0.000	0.000	0.000	0.000	0.000
TRINITY_DN725128_c0_g1	0.000	0.000	0.000	0.000	0.000	0.000	0.000	0.000	0.000	0.000
TRINITY_DN72512_c0_g1	0.000	0.890	1.204	2.652	0.000	0.000	0.000	0.000	0.929	1.454
TRINITY_DN72512_c0_g3	0.000	0.000	0.000	0.000	0.000	0.000	0.000	0.000	0.000	0.000
TRINITY_DN72512_c0_g4	0.000	0.000	0.000	0.000	0.000	0.000	0.000	0.000	1.282	1.040
TRINITY_DN72512_c1_g2	0.000	0.000	0.000	0.000	0.000	1.210	0.000	0.000	0.617	0.000
TRINITY_DN72512_c2_g2	0.357	0.000	0.239	0.000	0.596	0.000	0.000	0.363	0.361	0.798
TRINITY_DN72512_c4_g1	0.000	0.000	0.000	0.000	0.000	0.000	0.000	0.000	0.166	0.000
TRINITY_DN72512_c6_g1	0.000	0.000	0.000	0.000	0.000	0.000	0.000	0.000	0.000	0.000
TRINITY_DN725130_c0_g1	0.000	0.000	0.000	0.000	0.000	0.000	0.000	0.000	0.000	0.000
TRINITY_DN725131_c0_g1	0.000	0.000	0.000	0.000	0.000	0.000	0.000	0.000	0.000	0.000
TRINITY_DN725133_c0_g1	0.000	0.000	0.000	0.000	0.000	0.000	0.000	0.000	0.000	0.000
TRINITY_DN725134_c0_g1	0.393	0.340	0.000	0.000	0.000	0.000	0.366	0.000	0.000	0.000
TRINITY_DN725135_c0_g1	0.000	0.000	0.000	0.000	0.000	0.000	0.000	0.000	0.000	0.000
TRINITY_DN725137_c0_g1	0.205	0.343	0.000	0.628	0.000	0.298	0.000	0.000	0.167	0.083
TRINITY_DN725137_c1_g1	1.091	0.000	0.000	0.000	3.581	0.000	0.000	0.000	0.000	0.447
TRINITY_DN725137_c3_g1	0.000	0.000	0.000	0.000	0.000	0.000	0.000	0.000	0.000	0.000
TRINITY_DN725137_c4_g1	0.000	0.000	0.000	0.000	0.000	0.000	0.000	0.000	0.000	0.000
TRINITY_DN725138_c0_g1	0.000	2.822	3.968	0.000	0.000	0.000	0.000	0.000	0.000	0.000
TRINITY_DN72513_c0_g1	1.108	2.118	0.000	5.345	0.000	0.709	0.000	0.000	0.308	0.395
TRINITY_DN72513_c0_g2	0.000	2.474	0.000	0.000	0.000	0.000	0.000	0.000	0.000	1.059
TRINITY_DN72513_c0_g3	0.953	0.000	0.000	0.000	0.000	0.000	0.000	0.000	1.407	0.000
TRINITY_DN72513_c0_g5	0.000	0.000	0.000	0.000	0.000	0.000	0.000	0.000	0.000	0.000
TRINITY_DN72513_c2_g1	0.000	0.000	1.189	0.000	1.437	0.000	0.000	1.811	0.858	0.717
TRINITY_DN725140_c0_g1	0.000	0.423	0.000	0.000	0.000	0.000	0.000	0.000	0.000	0.196
TRINITY_DN725141_c0_g1	1.581	0.000	0.000	0.000	0.000	0.000	0.000	0.000	0.784	0.647
TRINITY_DN725142_c0_g1	0.000	0.000	0.000	0.000	0.000	1.602	0.000	0.000	1.064	1.771
TRINITY_DN725143_c0_g1	0.000	2.217	0.000	0.000	0.000	0.000	0.000	0.000	0.000	0.000
TRINITY_DN725145_c0_g1	0.000	0.000	0.000	0.000	0.000	0.000	0.000	0.000	0.000	0.000
TRINITY_DN725146_c0_g1	0.000	0.000	0.000	0.000	0.000	0.000	0.000	0.000	0.000	0.000
TRINITY_DN725147_c0_g1	0.000	0.000	0.000	0.000	3.274	0.000	0.000	4.000	0.000	0.815
TRINITY_DN725148_c0_g1	0.000	0.000	0.000	0.579	1.263	0.000	0.000	0.000	0.000	0.677
TRINITY_DN725148_c2_g1	0.000	0.000	0.000	0.000	0.000	0.000	2.074	0.000	0.000	0.000
TRINITY_DN725149_c0_g1	0.000	0.000	0.000	0.000	0.000	0.000	0.000	5.065	0.000	0.000
TRINITY_DN72514_c0_g1	0.000	0.000	0.000	0.000	3.405	0.000	0.000	0.000	0.000	0.000
TRINITY_DN72514_c1_g1	0.180	0.000	0.000	1.733	1.182	1.307	0.715	0.983	1.687	0.982
TRINITY_DN72514_c1_g2	1.338	0.000	0.000	0.000	1.672	0.928	0.000	0.000	0.000	0.673
TRINITY_DN72514_c1_g3	0.000	0.000	0.000	0.000	0.000	0.000	0.000	0.000	0.000	0.000
TRINITY_DN72514_c2_g1	1.179	0.000	0.000	0.000	0.000	0.000	0.000	0.000	0.000	0.485
TRINITY_DN725150_c0_g1	0.000	0.000	0.000	0.000	0.000	0.000	0.000	0.000	0.000	0.000
TRINITY_DN725150_c0_g2	0.000	1.917	0.000	0.000	0.000	0.000	0.000	0.000	0.000	1.619
TRINITY_DN725151_c0_g1	2.481	4.711	0.000	0.000	0.000	0.000	0.000	0.000	0.000	1.000
TRINITY_DN725152_c0_g1	0.000	0.000	0.000	0.000	0.000	0.000	0.000	0.000	0.000	0.000
TRINITY_DN725158_c0_g1	0.000	0.000	0.000	0.000	2.788	0.000	0.000	0.000	0.000	0.000
TRINITY_DN72515_c0_g1	0.000	0.000	0.000	0.000	0.000	0.000	0.000	0.000	0.234	0.000
TRINITY_DN725160_c0_g1	0.663	0.000	0.000	0.000	0.000	0.000	0.000	0.000	0.000	0.000
TRINITY_DN725163_c0_g1	0.000	0.000	7.020	0.000	4.151	0.000	0.000	0.000	0.000	0.000
TRINITY_DN725165_c0_g1	0.000	0.000	0.000	0.000	0.000	0.000	0.000	0.000	0.000	0.809
TRINITY_DN725169_c0_g1	0.000	0.000	0.000	0.000	0.000	0.000	0.000	0.000	0.000	0.000
TRINITY_DN72516_c0_g1	0.319	0.000	0.000	0.000	0.000	1.664	0.613	0.000	0.127	0.000
TRINITY_DN72516_c0_g2	0.000	0.000	0.000	0.000	0.000	1.723	0.000	0.000	0.000	0.000
TRINITY_DN72516_c0_g3	0.000	0.640	0.000	0.000	0.000	0.000	0.000	0.562	0.000	0.000
TRINITY_DN72516_c0_g4	0.000	0.000	0.000	0.619	0.000	0.000	0.000	0.000	0.000	0.000
TRINITY_DN725170_c0_g1	0.000	0.000	0.000	0.000	0.000	0.000	0.000	0.000	0.762	0.630
TRINITY_DN725173_c0_g1	0.000	0.000	1.891	0.000	0.000	0.000	0.000	0.000	0.000	0.000
TRINITY_DN725176_c0_g1	0.000	0.000	0.000	0.000	0.000	0.000	0.000	0.000	0.000	0.000
TRINITY_DN725179_c0_g1	0.395	0.000	0.000	1.200	0.000	0.000	1.731	0.000	0.000	0.161
TRINITY_DN725180_c1_g1	0.000	0.000	0.000	0.000	0.000	0.000	0.000	0.000	0.000	0.000
TRINITY_DN725183_c0_g1	0.000	0.000	0.000	0.000	0.000	0.000	0.000	0.000	0.000	0.000
TRINITY_DN725184_c0_g1	0.000	0.000	0.000	0.000	0.000	0.000	0.000	0.000	0.000	0.000
TRINITY_DN725185_c0_g1	0.000	0.000	0.000	0.000	0.000	0.000	0.000	0.000	0.000	0.000
TRINITY_DN725185_c1_g1	0.000	0.000	0.000	0.000	0.000	0.000	0.000	0.000	0.000	0.000
TRINITY_DN725186_c0_g1	0.000	0.000	0.000	0.000	0.000	0.000	0.000	0.000	0.000	0.000
TRINITY_DN72518_c0_g1	0.000	0.481	0.000	0.000	1.848	1.209	0.806	1.694	0.267	0.441
TRINITY_DN725191_c0_g1	0.000	0.000	0.000	4.276	0.000	0.000	0.000	0.000	0.000	0.000
TRINITY_DN725192_c1_g1	0.000	0.000	0.000	0.000	0.000	0.000	0.000	0.000	0.583	0.000
TRINITY_DN725195_c0_g1	0.000	0.890	0.000	1.416	0.000	0.000	0.000	0.000	0.465	1.164
TRINITY_DN725197_c0_g1	0.000	0.000	0.000	0.000	0.000	0.000	2.412	0.000	0.000	0.000
TRINITY_DN725198_c0_g1	0.000	0.000	0.000	0.000	0.000	0.000	0.000	0.000	0.762	0.000
TRINITY_DN725199_c0_g1	0.000	0.000	0.000	0.000	0.000	0.000	0.350	0.000	0.000	0.000
TRINITY_DN72519_c0_g1	2.072	0.000	0.000	0.000	0.000	0.000	0.000	0.000	0.000	1.119
TRINITY_DN72519_c0_g2	7.231	0.000	0.000	0.000	0.000	0.000	0.000	0.000	0.000	0.000
TRINITY_DN7251_c0_g1	0.000	0.000	0.000	0.000	0.000	0.000	0.000	0.000	0.000	1.701
TRINITY_DN7251_c1_g1	0.000	1.705	0.000	0.000	0.000	0.000	0.000	0.000	0.000	0.000
TRINITY_DN725200_c1_g1	0.000	0.000	0.000	0.000	0.000	0.000	0.000	0.000	0.000	0.000
TRINITY_DN725201_c0_g1	0.000	0.000	0.000	0.000	0.000	0.000	0.000	0.000	0.000	0.000
TRINITY_DN725202_c0_g1	0.000	0.000	0.000	0.000	4.275	0.000	0.000	0.000	0.000	0.000
TRINITY_DN725203_c0_g1	0.000	0.000	0.000	0.000	0.000	0.000	0.000	0.000	0.000	0.000
TRINITY_DN725206_c0_g1	0.000	0.000	0.000	0.000	3.620	0.000	0.000	0.000	0.000	0.000
TRINITY_DN725206_c1_g1	0.000	0.000	0.000	0.000	0.000	0.000	0.000	0.000	0.756	0.000
TRINITY_DN725207_c0_g2	0.000	0.000	0.000	0.000	0.000	0.000	0.000	0.000	0.000	0.000
TRINITY_DN725208_c0_g1	0.000	0.000	0.858	0.488	0.532	0.466	0.000	0.654	0.000	0.000
TRINITY_DN72520_c0_g1	3.429	0.000	0.000	1.879	2.515	4.530	2.941	0.000	2.285	1.750
TRINITY_DN72520_c0_g2	6.103	0.000	2.945	0.000	6.658	0.000	8.975	0.000	2.024	6.453
TRINITY_DN72520_c2_g1	0.000	0.000	0.000	0.000	0.000	1.006	0.000	0.000	0.000	1.123
TRINITY_DN725211_c0_g1	0.000	0.000	0.000	0.000	0.000	0.000	0.000	0.000	0.000	0.000
TRINITY_DN725212_c0_g1	0.000	0.000	0.000	0.000	0.000	0.000	0.000	0.000	0.000	0.000
TRINITY_DN725213_c0_g1	0.000	0.000	0.000	0.000	0.000	3.511	0.000	0.000	0.000	0.000
TRINITY_DN725214_c0_g1	0.000	0.000	0.000	0.000	0.000	0.000	0.000	3.864	0.000	0.000
TRINITY_DN725215_c0_g1	0.261	0.000	0.000	0.682	0.600	0.000	0.000	0.000	0.373	0.204
TRINITY_DN725218_c0_g1	0.000	0.000	0.000	0.000	0.000	0.000	0.000	0.000	0.000	0.000
TRINITY_DN725219_c0_g1	0.000	0.000	0.000	0.000	0.000	0.000	0.000	0.000	0.000	0.000
TRINITY_DN72521_c0_g1	0.000	0.000	0.000	0.000	0.000	0.000	0.000	0.000	0.000	0.000
TRINITY_DN72521_c1_g2	0.000	0.158	0.000	0.000	0.317	0.288	0.000	0.000	0.000	0.078
TRINITY_DN72521_c2_g1	0.000	0.000	0.000	0.000	0.000	0.000	0.000	0.000	0.000	0.000
TRINITY_DN72521_c3_g1	0.363	0.000	0.000	0.000	0.000	0.000	0.000	0.000	0.000	0.443
TRINITY_DN72521_c5_g1	0.000	0.000	0.000	0.000	0.000	0.000	0.000	0.000	0.661	0.549
TRINITY_DN725220_c0_g1	0.000	0.000	0.000	0.000	0.000	0.000	0.000	0.000	0.000	0.000
TRINITY_DN725221_c1_g1	0.000	2.428	0.000	0.000	0.000	0.000	0.000	0.000	0.000	0.000
TRINITY_DN725225_c0_g1	0.000	0.000	0.000	0.000	0.000	0.000	0.000	0.000	0.000	0.000
TRINITY_DN725225_c0_g2	0.000	0.000	0.000	0.000	0.000	0.000	0.000	0.000	0.000	0.000
TRINITY_DN725227_c0_g1	0.000	0.000	0.000	0.000	0.000	0.000	0.000	0.000	0.000	0.000
TRINITY_DN725228_c0_g1	0.000	0.000	0.000	0.000	0.000	0.000	0.000	0.000	0.000	0.000
TRINITY_DN725229_c0_g1	0.000	0.000	0.000	0.000	0.000	0.000	0.000	0.000	0.000	0.000
TRINITY_DN72522_c2_g1	0.000	0.000	0.000	0.000	0.000	0.000	0.000	1.688	0.000	0.000
TRINITY_DN725232_c0_g1	0.000	0.000	0.000	0.000	0.000	0.000	0.000	0.000	0.000	0.000
TRINITY_DN725236_c0_g1	0.364	0.313	2.445	0.554	0.000	0.000	1.011	0.000	0.181	0.591
TRINITY_DN725238_c0_g1	0.000	0.000	0.000	0.000	0.000	0.000	2.344	0.000	0.000	0.000
TRINITY_DN725239_c0_g1	0.234	0.590	0.000	0.000	0.000	0.000	0.000	0.000	0.000	0.000
TRINITY_DN725239_c1_g1	0.000	0.000	0.944	0.000	0.000	0.000	0.679	0.000	0.000	0.000
TRINITY_DN72523_c0_g1	0.000	0.000	0.000	0.000	0.000	0.000	0.000	0.000	0.000	0.000
TRINITY_DN72523_c0_g2	1.070	0.000	0.000	0.000	0.000	0.000	0.000	0.000	0.000	1.463
TRINITY_DN725240_c0_g1	0.000	0.000	0.000	0.000	0.000	0.000	0.000	0.000	0.000	0.000
TRINITY_DN725240_c0_g2	0.000	0.000	0.000	0.000	0.000	0.000	0.927	0.000	0.000	0.136
TRINITY_DN725240_c1_g1	0.000	0.000	0.000	0.000	0.000	0.000	0.000	8.203	0.000	0.000
TRINITY_DN725241_c0_g1	0.000	0.000	0.000	0.000	0.000	0.000	0.000	0.000	0.000	0.000
TRINITY_DN725242_c0_g1	0.000	0.000	0.000	0.000	0.000	0.000	0.000	0.000	0.000	0.000
TRINITY_DN725243_c0_g1	0.000	0.000	0.000	0.000	0.000	0.000	1.823	0.000	0.000	0.726
TRINITY_DN725246_c0_g1	0.000	0.000	0.000	0.000	0.000	0.000	0.000	0.000	1.270	1.030
TRINITY_DN725247_c0_g1	0.000	0.000	2.466	0.000	0.000	0.000	0.000	0.000	0.000	0.000
TRINITY_DN725249_c0_g1	0.000	0.000	0.000	0.000	0.000	0.000	1.342	0.000	0.000	0.000
TRINITY_DN725250_c0_g1	0.000	0.000	0.000	0.000	0.000	0.000	0.000	0.000	0.921	0.000
TRINITY_DN725257_c0_g1	0.998	0.000	0.000	1.498	0.000	0.000	0.000	0.000	0.000	0.000
TRINITY_DN72525_c0_g1	1.934	1.850	0.000	0.000	0.000	0.000	0.000	0.000	0.773	0.000
TRINITY_DN72525_c1_g1	0.000	0.000	0.000	0.000	0.000	0.000	2.089	0.000	0.000	0.000
TRINITY_DN72525_c1_g2	0.000	0.000	0.000	0.000	0.000	0.000	0.000	0.000	0.000	0.000
TRINITY_DN725264_c0_g1	0.000	0.000	0.000	0.000	0.000	0.000	0.000	0.000	0.805	0.000
TRINITY_DN725267_c0_g1	0.000	0.000	0.000	0.000	0.000	0.000	0.000	0.000	0.000	0.626
TRINITY_DN725268_c0_g1	0.000	0.000	0.000	0.000	0.000	0.000	0.000	0.000	0.000	0.000
TRINITY_DN72526_c0_g1	0.000	0.000	0.000	0.000	0.318	0.000	0.000	0.000	0.000	0.000
TRINITY_DN72526_c0_g2	0.000	0.000	0.000	0.000	0.000	0.536	0.000	0.000	0.183	0.448
TRINITY_DN725274_c0_g1	0.000	0.000	2.011	0.000	12.029	0.000	1.497	0.000	0.000	0.603
TRINITY_DN725275_c0_g1	0.000	0.705	1.093	0.000	0.000	0.000	0.000	0.000	0.000	0.496
TRINITY_DN725276_c0_g1	0.568	1.017	0.000	0.859	0.000	0.000	0.000	0.000	0.000	0.294
TRINITY_DN725279_c0_g1	0.000	0.000	0.000	0.000	0.000	0.000	0.000	0.000	0.000	2.059
TRINITY_DN72527_c0_g1	0.000	0.000	0.000	0.000	0.000	0.000	0.000	0.000	1.003	0.000
TRINITY_DN72527_c1_g1	0.000	0.000	0.000	0.000	0.000	0.000	0.000	0.000	0.000	0.000
TRINITY_DN72527_c5_g1	2.364	0.000	0.000	0.000	0.000	0.000	0.000	0.000	0.000	0.000
TRINITY_DN72527_c6_g1	0.000	0.000	0.000	0.000	0.000	0.000	0.000	0.000	0.000	0.000
TRINITY_DN725282_c0_g1	0.000	0.000	0.000	0.000	0.000	0.000	0.000	0.000	0.000	0.000
TRINITY_DN725283_c0_g1	0.000	0.000	0.000	0.000	0.000	0.000	0.893	0.000	0.000	0.131
TRINITY_DN725284_c0_g1	0.000	0.000	0.000	4.550	0.000	0.000	0.000	0.000	0.000	0.000
TRINITY_DN725285_c0_g1	0.000	0.000	0.000	0.000	0.000	0.000	0.000	0.000	0.583	1.102
TRINITY_DN725285_c0_g2	0.000	0.000	0.000	0.000	0.000	0.000	0.000	0.000	0.741	0.000
TRINITY_DN725288_c1_g1	0.000	0.000	0.000	0.000	0.000	0.000	0.000	0.000	0.000	0.466
TRINITY_DN725289_c0_g1	0.000	0.000	0.000	0.000	0.000	1.194	0.000	0.000	0.000	0.000
TRINITY_DN72528_c0_g1	0.492	0.000	0.000	1.661	0.756	2.617	2.972	2.364	1.683	1.437
TRINITY_DN72528_c1_g1	0.000	0.000	0.000	0.000	0.000	0.000	0.000	0.000	0.000	0.000
TRINITY_DN72528_c1_g2	0.000	0.000	0.000	0.000	0.000	0.000	0.000	0.000	0.000	0.000
TRINITY_DN72528_c2_g1	0.000	0.000	0.000	0.000	0.000	0.000	0.000	0.000	0.000	0.000
TRINITY_DN72528_c2_g2	0.000	0.000	0.000	0.000	0.000	0.000	0.000	0.000	1.203	0.000
TRINITY_DN72528_c2_g3	0.000	2.090	0.000	0.880	0.000	0.000	1.122	0.000	1.798	1.049
TRINITY_DN725291_c0_g1	0.000	0.000	0.000	0.000	1.050	0.000	0.000	0.000	0.000	0.000
TRINITY_DN725291_c0_g3	0.000	0.000	0.000	0.000	0.000	0.000	0.000	0.000	0.000	0.000
TRINITY_DN725291_c1_g1	0.000	0.000	0.000	0.000	0.000	0.000	0.000	0.000	0.000	0.000
TRINITY_DN725292_c0_g1	0.000	0.000	0.000	0.000	0.000	0.000	0.000	0.000	0.000	0.000
TRINITY_DN725293_c0_g1	0.000	2.490	0.000	0.000	0.000	0.000	0.000	0.000	0.000	0.000
TRINITY_DN725297_c0_g1	0.000	0.000	0.000	0.000	0.000	0.000	0.000	0.000	0.000	0.317
TRINITY_DN725298_c0_g1	0.000	0.000	0.000	0.000	0.000	0.000	0.000	0.000	0.000	0.000
TRINITY_DN725299_c0_g1	0.000	0.000	0.000	0.000	0.000	0.000	0.000	0.000	0.000	0.000
TRINITY_DN72529_c0_g1	0.000	0.000	1.530	0.000	0.000	0.000	0.000	0.000	0.000	0.569
TRINITY_DN72529_c0_g2	0.000	0.000	0.000	0.000	0.000	0.000	0.000	0.000	0.000	0.000
TRINITY_DN72529_c0_g3	0.000	0.000	0.000	0.000	0.000	0.000	0.000	0.000	0.000	0.000
TRINITY_DN7252_c0_g1	0.930	5.071	4.378	4.494	3.014	3.075	0.000	8.469	2.693	2.650
TRINITY_DN7252_c1_g1	0.000	0.000	0.000	0.000	0.000	1.249	0.784	3.306	4.825	2.516
TRINITY_DN7252_c2_g1	0.936	0.000	0.000	0.000	1.539	0.000	0.000	0.000	0.000	1.539
TRINITY_DN725300_c0_g1	0.000	0.000	0.000	0.000	0.000	0.000	2.387	4.612	2.326	0.947
TRINITY_DN725300_c1_g1	0.000	0.000	1.905	4.151	2.282	2.049	0.000	0.000	0.000	0.000
TRINITY_DN725300_c2_g1	0.000	2.013	0.000	0.000	0.000	0.000	0.000	0.000	0.000	0.000
TRINITY_DN725301_c0_g1	0.345	0.888	0.000	0.000	0.000	0.000	0.000	0.000	0.172	0.561
TRINITY_DN725302_c0_g1	0.000	0.000	0.000	0.000	0.000	0.000	0.000	0.000	0.000	0.000
TRINITY_DN725303_c0_g1	0.000	0.000	0.000	0.000	0.000	0.000	0.000	0.000	0.000	0.000
TRINITY_DN725307_c0_g1	0.000	0.000	0.000	0.000	0.000	0.000	0.000	0.000	0.000	0.000
TRINITY_DN725308_c0_g1	0.000	0.261	0.000	0.000	0.000	0.000	0.000	0.000	0.000	0.249
TRINITY_DN725308_c1_g1	0.000	0.000	0.000	0.000	0.000	0.000	0.411	0.000	0.217	0.178
TRINITY_DN725309_c0_g1	0.000	0.000	0.000	0.000	0.000	0.000	0.000	0.000	0.000	1.069
TRINITY_DN72530_c0_g1	0.000	0.000	0.000	0.000	0.000	0.000	0.000	0.000	0.000	0.000
TRINITY_DN72530_c2_g1	0.000	0.000	0.000	0.000	0.000	0.000	0.000	0.000	0.000	0.000
TRINITY_DN72530_c2_g2	0.000	0.000	0.000	0.000	0.000	0.000	0.000	0.000	0.000	1.059
TRINITY_DN72530_c2_g3	0.000	0.000	0.000	0.000	0.000	0.000	0.000	0.000	0.000	0.000
TRINITY_DN72530_c2_g4	0.000	0.000	0.000	0.000	0.000	0.000	0.000	0.000	0.000	0.000
TRINITY_DN72530_c3_g1	0.000	2.454	0.000	0.000	0.000	0.000	0.000	0.000	0.000	0.000
TRINITY_DN725313_c0_g1	0.426	0.357	0.285	0.326	0.355	0.000	0.382	0.000	0.429	0.259
TRINITY_DN725314_c0_g1	0.427	0.371	0.000	0.000	0.000	0.000	0.400	0.000	0.000	0.000
TRINITY_DN725314_c1_g1	0.000	0.000	0.000	0.000	0.000	0.000	0.000	0.000	0.000	0.000
TRINITY_DN725315_c0_g1	0.374	0.644	0.000	0.000	0.000	0.000	0.000	0.000	0.186	0.152
TRINITY_DN72531_c0_g1	0.000	0.185	0.000	0.000	0.000	0.000	0.000	0.000	0.000	0.000
TRINITY_DN72531_c0_g2	0.000	1.330	0.000	0.000	0.000	0.000	0.000	0.000	0.000	0.298
TRINITY_DN725321_c0_g1	0.000	0.000	0.000	0.628	0.000	0.000	0.000	0.000	0.000	0.337
TRINITY_DN725323_c0_g1	0.000	0.000	0.000	0.000	0.000	0.000	0.000	0.000	0.000	0.000
TRINITY_DN725324_c0_g1	0.000	0.000	0.000	0.000	0.000	0.000	0.000	0.000	0.000	0.248
TRINITY_DN725325_c0_g1	0.000	1.667	0.000	0.000	0.000	0.000	0.000	0.000	0.000	0.000
TRINITY_DN725326_c0_g1	0.000	0.000	0.000	1.326	0.000	0.000	0.000	0.000	0.000	0.000
TRINITY_DN725327_c0_g1	0.000	0.000	0.000	0.000	0.000	0.000	0.000	0.000	0.000	0.000
TRINITY_DN725328_c0_g1	0.000	0.000	0.000	0.000	0.000	0.000	0.000	0.000	0.000	1.100
TRINITY_DN72532_c0_g1	0.000	0.000	0.000	0.000	0.000	0.000	0.000	0.000	0.423	0.000
TRINITY_DN72532_c1_g1	0.000	0.000	0.000	3.250	0.000	0.000	0.000	4.037	0.773	0.000
TRINITY_DN72532_c1_g2	0.000	0.000	0.000	0.000	0.000	0.000	0.000	0.000	0.000	0.000
TRINITY_DN725330_c0_g1	0.000	0.000	0.000	0.000	0.000	0.000	0.000	0.000	0.000	0.000
TRINITY_DN725333_c0_g1	0.000	0.000	0.000	0.000	0.000	0.000	0.000	0.000	0.000	0.000
TRINITY_DN725337_c0_g1	0.000	0.000	0.000	0.000	4.392	3.916	0.000	0.000	0.000	0.000
TRINITY_DN725337_c2_g1	0.000	0.598	0.000	0.000	0.000	0.000	0.000	0.000	0.000	0.000
TRINITY_DN725337_c3_g1	0.000	0.000	0.000	0.000	2.107	0.000	0.000	0.000	1.269	0.000
TRINITY_DN725339_c0_g1	0.000	0.000	0.000	0.000	0.000	0.000	0.000	0.000	0.000	0.000
TRINITY_DN72533_c0_g1	0.000	0.000	0.000	0.000	1.203	0.000	0.000	0.000	0.000	0.000
TRINITY_DN72533_c0_g2	0.000	0.000	0.000	0.000	0.000	0.000	0.000	0.000	0.000	0.000
TRINITY_DN725341_c0_g1	1.205	0.000	0.000	0.000	0.000	0.000	0.000	0.000	0.000	0.495
TRINITY_DN725341_c1_g1	0.000	0.000	0.000	0.000	0.000	0.000	0.000	0.000	0.000	0.000
TRINITY_DN725342_c0_g1	0.000	0.000	0.000	0.000	0.000	0.000	0.000	0.000	0.000	0.000
TRINITY_DN725344_c0_g1	0.000	0.000	0.000	0.000	0.000	0.000	0.000	0.000	0.000	0.000
TRINITY_DN725347_c2_g2	0.000	4.857	0.000	0.000	0.000	3.705	0.000	0.000	0.000	1.040
TRINITY_DN725347_c3_g1	0.000	1.785	0.000	0.000	0.000	2.562	0.000	0.000	0.000	1.314
TRINITY_DN725347_c4_g1	0.000	0.000	0.000	0.000	0.000	5.316	0.000	7.329	0.907	2.976
TRINITY_DN725347_c5_g1	0.000	0.000	0.000	1.594	0.000	0.000	0.000	0.000	0.000	0.000
TRINITY_DN725347_c6_g1	0.000	0.000	0.000	0.000	0.000	0.000	0.000	0.000	0.000	0.000
TRINITY_DN725347_c7_g1	0.000	0.000	0.000	0.000	0.000	0.000	0.000	0.000	0.000	0.000
TRINITY_DN725347_c9_g1	0.000	0.000	0.000	0.000	0.000	0.000	0.000	0.000	0.000	0.000
TRINITY_DN725348_c0_g1	0.000	0.000	0.000	0.000	0.000	0.000	0.000	0.000	0.000	0.000
TRINITY_DN725349_c0_g1	0.000	2.128	0.000	0.000	0.000	0.000	0.000	0.000	1.103	0.000
TRINITY_DN72534_c0_g1	0.000	0.000	0.000	0.000	0.000	0.000	0.000	0.000	0.000	0.000
TRINITY_DN72534_c0_g2	0.000	0.000	0.000	0.000	0.000	0.000	0.000	0.000	0.000	0.000
TRINITY_DN72534_c1_g1	0.000	2.030	0.000	0.000	0.000	0.000	0.000	0.000	3.139	0.000
TRINITY_DN725350_c0_g1	0.000	0.000	0.000	0.000	0.000	0.000	0.000	0.000	0.000	0.583
TRINITY_DN725351_c0_g1	0.000	0.000	0.000	0.000	0.000	0.000	0.589	1.262	0.000	0.000
TRINITY_DN725352_c0_g1	0.000	0.054	0.000	0.000	0.000	0.000	0.000	0.000	0.000	0.000
TRINITY_DN725354_c0_g1	0.000	0.000	0.000	0.000	0.000	0.000	0.000	0.000	0.000	0.000
TRINITY_DN725357_c0_g1	0.000	0.000	0.000	0.000	0.000	0.000	0.850	0.000	0.000	0.353
TRINITY_DN72535_c0_g1	0.000	0.000	0.000	0.000	0.000	0.000	0.000	0.000	0.405	0.251
TRINITY_DN72535_c0_g3	0.000	0.000	0.000	0.000	0.000	0.000	0.000	0.000	0.000	0.000
TRINITY_DN72535_c0_g4	0.504	0.130	0.209	0.962	0.000	0.000	1.235	0.000	0.403	0.885
TRINITY_DN725362_c0_g1	2.669	0.000	0.000	0.000	0.000	0.000	0.000	0.000	0.000	0.000
TRINITY_DN725363_c0_g1	0.000	1.158	0.000	0.000	0.000	0.000	0.000	0.000	0.000	0.000
TRINITY_DN725364_c0_g1	0.000	0.000	0.000	0.000	3.376	0.000	0.000	0.000	0.000	0.843
TRINITY_DN725368_c0_g1	0.000	0.000	2.821	0.000	0.000	0.000	0.000	0.000	0.000	0.000
TRINITY_DN72536_c0_g1	0.000	0.000	0.000	0.000	0.000	0.000	0.000	0.000	2.564	0.000
TRINITY_DN72536_c1_g1	0.000	1.138	0.000	0.000	0.000	0.000	0.000	0.000	0.000	1.462
TRINITY_DN72536_c2_g1	0.000	0.000	0.000	3.487	0.000	0.000	0.000	0.000	0.000	0.000
TRINITY_DN72536_c3_g1	0.000	0.000	0.000	0.000	0.000	0.000	0.000	0.000	0.000	0.000
TRINITY_DN725371_c0_g1	0.000	0.000	0.000	0.000	0.000	0.000	0.000	0.000	0.000	0.000
TRINITY_DN725371_c1_g1	0.000	0.000	0.000	0.000	0.000	0.000	0.000	0.000	0.000	0.000
TRINITY_DN725372_c0_g1	0.000	0.000	0.000	0.000	0.000	0.000	0.000	0.000	0.000	0.000
TRINITY_DN725373_c0_g1	0.000	0.000	0.000	0.000	0.000	0.000	0.000	0.000	0.000	0.000
TRINITY_DN725375_c0_g1	0.000	0.000	0.000	0.000	0.000	0.000	0.000	0.000	0.000	0.257
TRINITY_DN725376_c0_g1	0.000	0.000	0.000	0.000	0.000	0.000	0.000	0.000	0.000	0.000
TRINITY_DN725377_c0_g1	0.000	0.000	0.000	0.000	0.000	0.000	0.000	0.000	2.169	0.000
TRINITY_DN725380_c0_g1	0.371	0.229	0.000	0.000	0.000	0.000	0.000	0.853	0.283	0.195
TRINITY_DN725382_c1_g1	0.000	2.186	0.000	0.000	0.000	0.000	0.000	0.000	0.000	0.000
TRINITY_DN725385_c0_g1	0.000	0.000	0.000	0.000	0.000	0.000	0.000	0.000	0.000	0.000
TRINITY_DN725390_c0_g1	0.000	0.000	1.747	1.942	0.000	0.000	0.000	1.336	0.318	0.000
TRINITY_DN725395_c0_g1	0.000	0.000	0.000	0.000	0.000	0.000	2.009	0.000	0.000	0.000
TRINITY_DN725395_c1_g1	0.000	0.000	0.000	0.000	0.000	0.000	0.000	0.000	0.000	0.000
TRINITY_DN725397_c0_g1	0.000	0.000	0.000	0.000	0.000	0.000	2.808	0.000	0.000	0.000
TRINITY_DN725398_c0_g1	0.000	0.000	0.000	0.000	0.000	0.000	0.000	0.000	0.000	0.000
TRINITY_DN725399_c0_g1	0.000	0.000	0.000	0.000	0.000	0.000	0.000	0.000	0.000	0.000
TRINITY_DN7253_c0_g1	0.670	0.731	1.792	2.810	0.595	1.653	0.362	0.333	1.566	0.445
TRINITY_DN7253_c0_g2	2.267	2.189	8.065	3.243	4.207	2.524	3.135	1.476	3.749	2.487
TRINITY_DN7253_c0_g3	0.134	0.000	0.000	0.000	0.000	0.000	0.000	0.075	0.000	0.000
TRINITY_DN7253_c10_g1	6.235	5.426	4.709	5.881	3.712	4.952	5.323	6.716	5.905	4.864
TRINITY_DN7253_c12_g1	3.361	4.262	1.357	2.999	4.890	3.736	4.987	0.000	4.894	2.729
TRINITY_DN7253_c1_g2	14.553	12.691	15.343	11.504	11.323	11.142	16.124	10.448	16.551	13.661
TRINITY_DN7253_c20_g1	0.000	0.000	0.000	3.506	0.000	0.000	0.000	0.000	0.000	2.924
TRINITY_DN7253_c24_g1	0.000	0.000	0.000	0.000	0.000	0.000	0.000	0.000	0.000	0.239
TRINITY_DN7253_c25_g1	0.000	0.000	0.000	0.000	0.000	0.000	0.000	0.000	0.000	0.000
TRINITY_DN7253_c3_g1	0.000	0.000	0.000	0.000	0.000	0.000	0.000	0.000	0.000	0.000
TRINITY_DN7253_c5_g1	0.000	0.000	0.000	0.000	0.000	0.000	0.000	0.000	0.000	0.000
TRINITY_DN7253_c9_g1	0.000	1.584	2.403	0.000	2.817	8.779	0.000	2.843	1.506	0.405
TRINITY_DN725400_c0_g1	0.000	0.811	0.000	0.000	0.000	0.000	0.000	0.000	0.000	0.357
TRINITY_DN725401_c0_g1	2.280	0.000	0.000	0.000	0.000	0.000	2.324	0.000	0.900	0.000
TRINITY_DN725402_c0_g1	0.000	0.000	0.000	1.700	0.000	0.000	0.000	0.000	0.000	0.000
TRINITY_DN725402_c2_g1	0.000	0.000	0.000	0.000	0.000	0.000	0.000	0.000	0.000	0.000
TRINITY_DN725403_c0_g1	1.740	0.000	0.000	0.000	0.000	0.000	0.000	0.000	0.000	0.711
TRINITY_DN725405_c0_g1	0.000	0.000	0.000	0.000	0.000	0.000	0.000	0.000	0.386	0.363
TRINITY_DN725408_c0_g1	0.000	0.000	0.000	0.000	0.000	0.000	0.000	0.000	0.000	0.632
TRINITY_DN725408_c0_g2	0.000	0.000	0.000	0.000	0.000	3.769	0.000	0.000	0.000	0.000
TRINITY_DN725409_c0_g1	0.000	0.000	0.000	0.000	0.000	0.000	0.000	0.000	0.000	0.000
TRINITY_DN72540_c0_g1	0.000	0.000	0.000	0.000	0.000	0.000	0.000	0.000	0.000	0.000
TRINITY_DN72540_c0_g2	0.000	0.000	0.000	0.000	0.000	0.000	0.000	0.000	0.000	0.000
TRINITY_DN72540_c0_g3	0.000	0.000	0.000	0.000	0.000	0.000	0.000	0.000	0.000	0.000
TRINITY_DN72540_c1_g1	0.000	0.000	0.000	0.000	0.000	0.000	0.000	0.000	0.000	0.000
TRINITY_DN725411_c0_g1	1.635	0.000	0.000	0.000	0.000	0.000	0.000	0.000	0.812	0.000
TRINITY_DN725415_c0_g1	0.000	0.000	0.000	0.000	0.000	0.000	0.000	0.000	0.000	0.000
TRINITY_DN725417_c0_g1	0.000	2.175	0.000	0.000	1.867	0.000	0.000	0.000	0.561	0.000
TRINITY_DN725418_c0_g1	0.000	0.000	1.344	0.000	0.000	0.000	0.000	0.000	0.000	0.404
TRINITY_DN725421_c0_g1	0.000	0.000	0.000	0.000	0.000	0.000	0.000	0.000	0.000	0.000
TRINITY_DN725424_c0_g1	0.000	0.000	0.000	0.000	0.000	0.000	0.000	0.000	0.000	0.000
TRINITY_DN725427_c0_g1	0.000	0.803	0.000	0.000	0.000	0.000	0.000	0.000	0.423	0.708
TRINITY_DN725428_c0_g1	0.000	0.000	0.000	0.000	0.000	1.965	0.000	0.000	0.000	0.000
TRINITY_DN725429_c0_g1	0.962	0.000	1.313	0.000	0.000	0.000	0.000	0.000	0.000	1.760
TRINITY_DN72542_c0_g1	2.313	0.666	2.073	1.173	1.280	0.563	0.718	1.583	0.384	3.136
TRINITY_DN72542_c0_g3	0.000	0.000	0.000	0.000	0.000	0.000	0.000	0.000	0.000	0.000
TRINITY_DN72542_c10_g1	0.000	0.000	0.000	0.000	0.000	0.000	0.000	0.000	0.000	0.000
TRINITY_DN72542_c1_g1	0.000	0.000	0.000	0.000	0.000	0.000	0.839	0.000	0.000	0.336
TRINITY_DN72542_c1_g2	0.000	0.380	0.000	0.000	0.000	0.637	0.000	0.000	0.000	0.361
TRINITY_DN72542_c1_g4	0.000	0.000	0.000	1.556	0.000	0.000	0.000	0.000	0.000	0.000
TRINITY_DN72542_c3_g1	0.000	0.000	0.000	0.000	0.000	0.000	0.000	0.000	0.000	0.000
TRINITY_DN72542_c5_g1	0.000	0.000	0.000	0.000	0.000	0.000	0.000	0.000	0.000	0.000
TRINITY_DN72542_c6_g1	0.241	0.405	0.000	0.369	0.000	0.000	1.087	0.000	0.242	0.098
TRINITY_DN72542_c7_g1	0.000	0.000	0.000	0.000	4.231	0.000	2.643	0.000	0.000	1.059
TRINITY_DN72542_c8_g1	0.000	0.000	0.000	0.000	0.000	0.000	0.000	0.000	0.000	0.000
TRINITY_DN725430_c0_g1	0.000	0.000	0.000	0.000	0.000	0.000	0.000	0.000	0.000	0.000
TRINITY_DN725430_c1_g1	0.000	0.000	0.000	0.000	0.000	0.000	0.000	0.000	0.000	0.000
TRINITY_DN725431_c0_g1	0.000	0.000	1.022	5.561	0.000	0.000	0.000	0.000	0.000	0.000
TRINITY_DN725433_c0_g1	2.034	0.000	0.000	0.000	0.000	0.000	0.000	0.000	0.000	0.829
TRINITY_DN725438_c0_g1	0.000	0.460	2.104	0.000	0.860	0.000	1.484	0.000	0.000	1.271
TRINITY_DN725439_c1_g1	0.000	0.000	0.000	0.000	0.000	2.907	0.979	0.000	0.482	0.402
TRINITY_DN72543_c0_g1	0.000	0.000	0.000	0.000	0.000	0.000	0.000	0.000	0.000	0.000
TRINITY_DN72543_c0_g2	0.000	0.000	0.917	0.000	1.117	0.000	0.658	1.403	0.567	0.696
TRINITY_DN72543_c1_g1	0.000	0.000	0.000	0.000	3.648	0.000	0.000	0.000	0.000	0.000
TRINITY_DN72543_c3_g1	0.199	0.166	0.000	0.610	0.664	0.289	0.356	0.000	0.401	0.565
TRINITY_DN725446_c1_g1	0.000	0.000	0.000	0.000	0.000	0.000	0.000	0.000	0.000	3.300
TRINITY_DN725447_c0_g1	0.000	0.000	0.000	0.000	0.000	0.000	0.000	0.000	0.000	0.000
TRINITY_DN725448_c0_g1	0.000	0.000	0.000	0.000	0.000	0.000	0.000	0.000	0.000	0.000
TRINITY_DN72544_c0_g1	0.000	0.000	0.000	0.000	0.000	0.000	0.000	0.000	0.473	0.000
TRINITY_DN72544_c1_g1	0.590	0.000	0.000	0.000	0.000	0.000	1.137	0.000	0.000	0.000
TRINITY_DN725451_c0_g1	0.000	0.000	0.000	0.000	0.000	0.000	0.000	0.000	0.000	0.000
TRINITY_DN725453_c0_g1	2.414	0.000	0.000	0.443	0.000	2.517	0.000	0.378	0.969	0.000
TRINITY_DN725453_c1_g1	11.354	11.634	3.823	5.732	6.265	13.840	5.814	6.828	14.206	6.357
TRINITY_DN725454_c0_g1	1.125	1.075	0.000	1.683	1.847	0.000	1.134	0.000	0.000	0.000
TRINITY_DN72545_c0_g1	0.000	0.000	1.294	0.000	0.000	0.000	0.000	0.000	0.000	0.000
TRINITY_DN72545_c1_g1	0.000	0.000	0.000	0.000	0.000	0.000	0.000	0.000	0.000	0.000
TRINITY_DN72545_c2_g1	0.000	0.000	0.000	0.000	0.000	0.000	0.000	0.000	0.000	0.000
TRINITY_DN72545_c4_g1	0.000	0.000	0.000	0.000	0.000	0.000	0.000	0.000	0.000	0.000
TRINITY_DN72545_c6_g1	0.000	0.000	0.000	0.000	0.000	0.000	0.000	0.000	0.000	0.000
TRINITY_DN72545_c8_g1	0.000	0.000	0.000	0.000	0.000	0.000	0.000	0.000	0.000	0.000
TRINITY_DN72545_c9_g1	0.000	0.000	0.000	0.000	0.000	0.000	0.000	0.000	0.000	0.000
TRINITY_DN725463_c1_g1	2.241	0.000	0.000	0.000	0.000	0.000	0.000	4.449	0.000	1.818
TRINITY_DN725464_c0_g1	0.000	0.000	0.000	0.000	0.000	0.000	0.000	0.000	0.000	0.000
TRINITY_DN725464_c0_g2	0.000	0.000	0.000	0.000	0.000	0.000	0.000	0.000	0.965	0.000
TRINITY_DN725464_c1_g1	0.000	0.000	0.000	0.000	0.000	0.000	0.000	0.000	0.000	0.000
TRINITY_DN725465_c0_g1	0.000	0.000	0.000	0.000	0.000	0.000	0.000	0.000	0.000	0.000
TRINITY_DN725469_c0_g1	0.000	0.000	0.000	0.000	0.000	0.000	0.000	0.000	0.000	3.032
TRINITY_DN72546_c0_g1	5.080	1.704	0.000	0.000	0.000	0.418	1.046	0.000	0.680	2.143
TRINITY_DN72546_c0_g2	0.000	0.000	0.000	0.000	0.000	0.000	0.000	0.000	0.000	0.000
TRINITY_DN72546_c0_g3	0.000	0.000	0.000	0.000	0.000	0.000	0.000	0.000	0.000	0.000
TRINITY_DN72546_c1_g1	0.368	0.000	0.000	0.000	0.000	0.000	0.341	0.000	0.000	0.000
TRINITY_DN72546_c2_g2	0.000	0.000	0.000	0.000	0.000	1.342	0.898	0.000	0.000	0.000
TRINITY_DN72546_c3_g1	0.000	0.000	0.000	0.000	0.000	0.000	0.000	0.000	0.000	0.000
TRINITY_DN72546_c4_g1	0.000	0.000	0.000	0.000	0.000	0.000	0.000	0.000	0.000	0.849
TRINITY_DN72546_c7_g1	0.000	0.000	0.000	0.000	0.000	0.000	0.000	0.000	0.249	0.762
TRINITY_DN72546_c8_g1	0.000	0.000	0.000	0.000	0.000	0.000	0.000	0.000	0.000	0.000
TRINITY_DN725470_c0_g1	0.000	0.000	0.000	0.000	0.000	0.000	0.000	0.000	0.000	0.000
TRINITY_DN725470_c1_g1	2.724	0.000	0.000	0.000	0.000	3.916	0.000	0.000	0.000	0.000
TRINITY_DN725470_c2_g1	0.000	0.000	0.000	0.000	0.000	0.000	0.000	0.000	0.000	0.000
TRINITY_DN725471_c0_g1	0.000	0.000	0.000	0.000	0.000	0.000	0.000	0.000	0.000	0.000
TRINITY_DN725472_c0_g1	0.000	0.000	0.000	0.000	0.000	0.000	0.000	0.000	0.000	0.000
TRINITY_DN725479_c0_g1	0.000	0.000	0.000	0.000	0.000	0.000	0.000	2.349	0.000	0.000
TRINITY_DN725479_c1_g1	2.641	0.000	0.000	0.000	0.000	0.000	0.000	0.000	0.000	0.000
TRINITY_DN72547_c0_g1	0.620	0.455	1.076	3.965	0.830	1.257	0.808	0.376	2.241	1.434
TRINITY_DN72547_c1_g1	0.924	0.000	0.000	0.000	0.994	0.000	0.000	0.000	0.000	1.188
TRINITY_DN72547_c1_g2	0.000	0.000	2.312	0.000	2.765	0.000	0.000	0.000	0.000	0.000
TRINITY_DN72547_c2_g1	0.000	0.000	0.000	0.000	1.425	0.000	0.857	1.796	1.720	0.000
TRINITY_DN72547_c7_g1	0.000	3.732	0.000	13.985	0.000	0.000	0.000	0.000	1.611	0.000
TRINITY_DN72547_c8_g1	0.000	0.000	0.000	0.000	0.000	0.000	0.000	0.000	1.136	0.000
TRINITY_DN72547_c9_g1	2.593	0.000	0.000	0.000	0.000	0.000	0.000	0.000	0.000	0.000
TRINITY_DN725480_c0_g1	0.000	0.000	0.000	0.000	0.000	0.000	0.000	0.000	0.000	0.773
TRINITY_DN725481_c0_g1	0.000	0.000	0.000	0.000	0.000	0.000	0.000	0.000	0.000	0.000
TRINITY_DN725482_c0_g1	0.000	3.433	0.000	0.000	0.000	0.000	0.000	0.000	0.000	0.000
TRINITY_DN725487_c0_g1	0.000	0.000	0.000	0.000	0.000	0.000	0.000	0.000	0.324	0.000
TRINITY_DN725489_c0_g1	0.000	0.000	0.000	0.000	0.000	0.000	0.000	0.000	0.337	0.000
TRINITY_DN725489_c1_g1	0.171	0.000	0.228	0.000	0.000	0.000	0.000	0.000	0.086	0.346
TRINITY_DN725489_c3_g1	1.311	0.000	0.000	0.000	0.724	0.000	0.000	0.000	0.000	0.356
TRINITY_DN72548_c0_g1	0.000	0.000	0.000	0.000	1.896	0.847	0.583	0.000	2.279	0.810
TRINITY_DN72548_c1_g1	0.000	0.000	0.000	0.000	1.294	0.000	0.000	0.000	0.000	0.000
TRINITY_DN725490_c0_g1	0.000	0.000	0.000	0.000	0.000	0.000	0.000	0.000	0.612	0.000
TRINITY_DN725495_c0_g1	0.000	0.000	0.000	0.000	0.000	0.000	0.000	0.000	0.000	0.000
TRINITY_DN725497_c0_g2	0.978	0.000	0.438	0.000	0.000	0.000	0.300	0.000	0.000	0.397
TRINITY_DN725497_c1_g1	0.000	0.000	0.000	0.000	1.918	0.000	0.000	0.000	0.000	0.000
TRINITY_DN725497_c3_g1	0.000	0.000	0.000	0.000	0.000	0.000	0.000	0.000	0.000	0.000
TRINITY_DN725498_c0_g1	1.646	0.000	0.000	0.000	0.000	0.000	0.000	0.000	0.000	0.000
TRINITY_DN725498_c1_g1	0.000	0.000	0.000	0.000	0.000	0.000	0.000	0.000	0.000	0.000
TRINITY_DN725499_c0_g1	0.000	0.000	0.000	0.000	0.000	0.000	0.000	0.000	0.458	0.000
TRINITY_DN72549_c0_g1	0.196	0.000	0.393	0.302	0.000	0.142	0.000	0.199	0.348	0.239
TRINITY_DN72549_c0_g2	0.000	0.000	0.000	0.000	0.000	0.000	0.000	0.000	0.000	0.000
TRINITY_DN72549_c1_g1	0.000	0.000	0.000	0.000	0.000	0.000	0.320	0.000	0.000	0.000
TRINITY_DN72549_c1_g3	0.000	0.000	0.000	0.000	0.000	0.000	0.000	0.000	0.000	0.000
TRINITY_DN72549_c2_g1	0.000	0.000	0.000	0.000	0.000	0.000	0.000	0.000	0.211	0.173
TRINITY_DN72549_c5_g1	0.000	0.000	0.000	0.000	0.000	0.000	0.000	0.000	0.995	0.000
TRINITY_DN72549_c6_g1	0.000	0.000	0.000	0.000	0.000	0.000	0.000	0.000	0.000	0.000
TRINITY_DN7254_c0_g1	2.617	0.814	3.576	0.000	8.627	2.395	2.596	0.000	1.287	2.510
TRINITY_DN7254_c0_g2	0.000	2.949	0.000	0.000	2.483	0.425	0.000	0.000	0.965	0.791
TRINITY_DN725501_c0_g1	0.000	0.000	0.000	0.000	0.000	0.000	0.000	0.000	0.000	0.000
TRINITY_DN725502_c0_g1	0.000	0.000	0.000	0.000	0.000	0.000	0.000	0.000	0.000	0.000
TRINITY_DN725503_c0_g1	0.000	0.000	0.000	0.000	0.000	0.000	0.000	0.000	0.000	0.000
TRINITY_DN725507_c0_g1	0.000	0.000	1.056	0.000	1.283	0.000	0.000	0.000	1.148	0.319
TRINITY_DN725509_c0_g1	0.000	2.102	0.000	0.000	0.000	0.000	0.000	0.000	0.000	0.000
TRINITY_DN725511_c0_g1	0.000	0.000	0.791	0.000	0.000	0.000	0.000	1.211	0.000	0.000
TRINITY_DN725513_c0_g1	0.000	0.000	0.000	0.000	0.000	0.000	0.000	0.000	0.000	0.000
TRINITY_DN725514_c0_g1	0.400	0.347	0.000	0.000	0.000	0.585	0.000	0.000	0.000	0.325
TRINITY_DN725518_c0_g1	0.000	0.000	0.000	0.000	0.000	0.000	0.000	0.000	0.000	0.000
TRINITY_DN725519_c0_g1	0.000	0.000	0.000	0.000	0.000	0.000	1.174	0.000	0.000	0.000
TRINITY_DN72551_c0_g1	1.084	0.784	1.629	0.000	0.000	0.000	1.879	0.000	0.421	0.950
TRINITY_DN72551_c0_g2	0.000	0.000	0.000	0.000	0.000	0.000	0.000	0.000	0.000	0.000
TRINITY_DN72551_c0_g3	3.861	1.448	1.742	1.382	2.027	0.022	3.452	0.000	2.165	2.433
TRINITY_DN72551_c0_g5	0.986	0.941	0.894	0.341	1.113	1.942	0.246	0.907	0.700	1.833
TRINITY_DN72551_c1_g1	0.000	0.000	0.000	0.000	0.000	0.000	0.000	0.000	0.000	0.000
TRINITY_DN72551_c3_g1	0.000	0.000	0.000	0.000	0.000	0.000	0.000	0.000	0.000	0.000
TRINITY_DN725520_c0_g1	0.000	1.635	2.296	0.000	0.000	0.000	0.000	0.000	0.000	0.682
TRINITY_DN725521_c0_g1	0.000	0.000	0.000	0.000	0.000	0.000	0.000	0.000	0.000	0.000
TRINITY_DN725523_c0_g1	0.188	0.942	1.009	0.578	0.000	0.274	0.168	0.383	0.951	0.561
TRINITY_DN725524_c0_g1	0.000	0.000	0.000	0.000	0.000	0.000	0.000	0.000	0.000	0.000
TRINITY_DN725524_c1_g1	0.000	0.000	0.000	0.000	0.000	0.000	0.000	0.000	0.000	0.836
TRINITY_DN725527_c0_g1	0.000	0.000	0.000	0.000	0.000	0.000	0.000	0.000	0.000	0.000
TRINITY_DN72552_c0_g1	0.000	0.000	0.000	0.000	0.000	0.000	0.000	0.000	0.000	0.000
TRINITY_DN725531_c1_g1	0.613	0.000	0.000	1.849	0.000	0.000	0.000	0.000	0.302	0.000
TRINITY_DN725533_c0_g1	0.000	0.000	0.000	0.000	0.000	0.000	0.000	0.000	0.000	0.000
TRINITY_DN725534_c0_g1	0.000	0.000	0.000	0.000	0.000	0.000	0.000	0.000	0.000	0.000
TRINITY_DN725535_c0_g1	0.745	0.000	0.000	0.000	0.000	0.000	0.000	0.000	0.000	0.000
TRINITY_DN725536_c0_g1	0.000	0.000	0.000	0.000	0.000	0.000	0.000	0.000	0.957	1.571
TRINITY_DN725538_c0_g1	0.000	0.000	0.000	0.000	0.000	0.000	0.000	0.000	0.000	0.000
TRINITY_DN725539_c0_g1	0.000	0.000	0.000	0.000	0.000	0.000	0.000	0.000	0.000	0.000
TRINITY_DN72553_c0_g1	0.000	0.000	0.000	0.000	0.000	0.000	0.000	0.000	0.000	0.000
TRINITY_DN72553_c0_g2	0.000	0.000	0.000	0.000	1.876	0.000	0.000	0.000	0.564	0.469
TRINITY_DN725542_c0_g1	0.000	0.000	0.000	0.000	0.000	3.540	0.000	0.000	0.000	0.000
TRINITY_DN725544_c0_g1	0.000	0.000	0.000	0.000	0.000	0.000	0.000	0.000	0.000	0.000
TRINITY_DN725547_c0_g1	0.000	0.000	0.000	0.000	0.000	0.000	0.000	0.000	0.000	0.000
TRINITY_DN725549_c0_g1	0.000	0.000	0.000	0.000	0.000	0.000	0.000	5.065	2.564	1.040
TRINITY_DN725550_c0_g1	0.000	0.000	0.000	0.000	0.000	0.000	0.000	0.000	0.000	0.000
TRINITY_DN725553_c0_g1	0.000	0.000	0.000	0.000	0.000	0.000	0.000	2.874	0.000	0.000
TRINITY_DN725554_c0_g1	0.000	0.000	0.000	0.000	0.000	0.000	0.000	0.000	0.000	0.000
TRINITY_DN725555_c0_g1	0.000	0.000	0.000	0.000	0.000	5.475	1.931	0.000	0.000	0.000
TRINITY_DN725556_c0_g1	0.000	0.000	0.000	0.000	0.000	0.000	1.548	0.000	0.000	0.621
TRINITY_DN725557_c0_g1	4.008	0.000	0.000	0.000	0.000	0.000	0.000	0.000	0.661	0.000
TRINITY_DN725558_c0_g1	0.000	0.000	0.000	0.000	0.000	0.000	0.232	1.465	0.178	0.435
TRINITY_DN725559_c0_g1	0.000	0.000	0.000	0.000	0.000	0.000	0.000	0.000	0.000	0.000
TRINITY_DN72555_c0_g1	0.000	0.000	0.000	0.000	0.000	0.000	0.000	0.000	0.000	0.000
TRINITY_DN725562_c0_g1	0.000	0.000	0.000	0.000	0.000	0.000	0.000	0.000	0.000	0.000
TRINITY_DN725566_c1_g1	0.000	0.000	0.000	0.000	0.000	0.000	0.000	0.000	0.000	0.000
TRINITY_DN725568_c0_g1	0.000	0.000	0.000	0.000	0.000	0.000	0.000	0.000	0.000	0.000
TRINITY_DN725569_c0_g1	0.000	0.000	0.000	0.000	0.000	0.000	0.000	0.000	0.000	0.000
TRINITY_DN72556_c0_g1	0.270	0.000	0.362	0.000	0.000	0.786	0.490	0.166	0.000	0.000
TRINITY_DN72556_c1_g1	0.000	0.000	0.000	0.000	0.000	0.000	0.000	0.000	0.000	0.000
TRINITY_DN725571_c0_g1	1.591	1.545	0.000	0.000	0.000	0.000	0.000	0.000	0.000	0.000
TRINITY_DN725573_c0_g1	0.000	0.484	0.000	0.000	0.000	0.000	1.560	0.000	0.269	0.444
TRINITY_DN725576_c0_g1	0.000	0.000	0.000	0.000	0.000	0.000	0.000	4.259	0.000	0.000
TRINITY_DN72557_c0_g2	1.048	0.000	0.707	0.000	0.000	0.000	0.955	0.000	0.000	0.854
TRINITY_DN72557_c1_g1	0.720	0.657	0.975	1.163	0.000	0.000	0.000	0.000	0.000	0.425
TRINITY_DN72557_c3_g1	0.000	0.000	0.000	0.000	0.000	0.000	0.000	0.000	0.351	0.292
TRINITY_DN72557_c4_g1	0.000	0.000	0.000	0.000	0.000	0.000	0.000	0.000	0.000	0.000
TRINITY_DN72557_c5_g1	2.182	0.000	0.000	0.000	0.000	0.000	4.464	0.000	0.000	0.887
TRINITY_DN725581_c0_g1	0.000	0.000	0.000	0.000	0.000	0.000	0.000	0.000	0.000	0.000
TRINITY_DN725582_c0_g1	2.223	2.235	0.000	2.255	0.615	1.082	1.375	3.040	1.107	1.807
TRINITY_DN725584_c0_g1	0.000	0.000	0.000	0.000	0.000	0.000	0.000	0.000	0.000	0.000
TRINITY_DN725585_c2_g1	0.000	0.000	0.000	0.000	0.000	0.000	4.250	0.000	1.029	0.000
TRINITY_DN725585_c2_g2	3.557	0.000	0.000	0.000	2.912	0.000	0.000	0.000	0.000	0.726
TRINITY_DN725589_c0_g1	0.000	0.000	0.000	0.000	0.000	0.000	0.000	0.000	1.700	1.077
TRINITY_DN72558_c0_g1	0.000	0.000	0.000	0.000	0.000	0.000	0.000	0.000	0.000	0.000
TRINITY_DN72558_c0_g2	0.000	0.000	0.000	0.000	0.000	0.000	0.000	0.000	0.000	0.000
TRINITY_DN725592_c0_g1	0.000	1.635	2.296	0.000	0.000	0.000	0.000	0.000	1.673	0.000
TRINITY_DN725595_c0_g1	0.000	0.000	0.000	3.274	0.000	0.000	0.000	0.000	0.000	0.000
TRINITY_DN725596_c0_g1	0.000	0.000	0.000	0.000	0.000	0.000	0.000	0.000	0.000	0.000
TRINITY_DN725598_c0_g1	0.000	0.000	0.000	0.000	0.000	0.000	0.000	0.000	0.000	0.000
TRINITY_DN72559_c0_g1	0.493	0.703	0.000	0.000	0.000	0.000	0.000	0.000	0.244	0.732
TRINITY_DN72559_c1_g1	0.000	0.000	0.000	0.531	0.000	0.000	0.000	0.000	0.348	0.425
TRINITY_DN72559_c1_g2	0.000	0.000	0.000	0.000	0.000	0.000	5.568	0.000	0.000	0.000
TRINITY_DN7255_c0_g1	0.797	0.000	0.000	0.000	0.000	0.000	0.000	0.000	0.000	0.000
TRINITY_DN7255_c1_g1	2.302	1.859	5.258	0.000	1.182	0.000	4.413	6.573	5.920	0.785
TRINITY_DN7255_c2_g1	2.263	4.332	0.000	0.000	0.000	0.000	0.000	0.000	1.124	0.000
TRINITY_DN725602_c0_g1	0.000	0.000	0.000	0.000	0.000	0.000	0.000	0.000	0.000	1.252
TRINITY_DN725603_c0_g1	0.000	0.000	0.000	0.000	0.000	0.000	0.000	0.000	0.000	0.000
TRINITY_DN725603_c1_g1	0.000	0.000	0.000	0.000	0.000	0.000	0.000	0.000	0.000	0.000
TRINITY_DN725605_c0_g1	0.000	0.000	0.000	0.000	0.000	0.000	0.000	0.000	0.000	0.000
TRINITY_DN725609_c0_g1	0.203	0.169	0.000	0.311	0.000	0.000	0.000	0.000	0.000	0.000
TRINITY_DN72560_c0_g1	0.260	0.000	0.000	0.398	0.000	0.379	0.000	1.513	0.359	1.264
TRINITY_DN725610_c0_g1	0.000	0.000	0.000	2.304	0.000	0.000	0.000	0.000	0.000	1.276
TRINITY_DN725612_c0_g1	0.000	0.000	0.000	0.000	0.000	2.585	0.000	0.000	0.000	0.721
TRINITY_DN725613_c0_g1	0.570	0.000	0.000	0.000	0.000	0.836	0.000	0.000	0.000	0.233
TRINITY_DN725616_c0_g1	0.000	0.000	0.000	0.000	0.000	0.000	0.000	0.000	0.874	1.432
TRINITY_DN725619_c0_g1	0.000	0.000	0.000	0.000	0.000	0.000	0.316	0.000	0.000	0.139
TRINITY_DN725622_c0_g1	0.000	0.000	0.000	0.000	3.973	0.000	0.000	0.000	0.000	0.991
TRINITY_DN725624_c0_g1	0.000	0.000	0.000	0.000	0.000	0.000	0.000	0.000	0.364	0.911
TRINITY_DN725629_c0_g1	0.000	0.644	0.000	0.000	0.000	0.000	0.000	0.000	0.000	0.000
TRINITY_DN72562_c0_g1	4.203	0.000	3.380	0.000	2.839	4.818	3.378	0.000	1.236	0.354
TRINITY_DN72562_c1_g1	0.936	1.331	1.277	1.403	1.539	2.624	0.000	0.000	2.508	0.000
TRINITY_DN725630_c0_g1	0.000	0.000	0.000	0.000	0.000	0.000	0.000	0.000	0.000	0.000
TRINITY_DN725631_c0_g1	0.453	0.000	0.000	0.000	0.000	0.000	0.000	0.000	0.000	0.000
TRINITY_DN725632_c0_g1	0.000	0.926	0.000	0.000	0.000	0.000	0.000	0.000	0.482	0.804
TRINITY_DN725635_c0_g1	0.000	0.000	0.000	0.000	0.000	0.000	0.000	0.000	1.103	0.000
TRINITY_DN725636_c0_g1	0.680	0.000	0.000	0.000	0.000	0.000	0.000	0.000	0.334	0.000
TRINITY_DN72563_c0_g2	0.000	3.995	0.000	0.000	0.000	0.000	0.000	0.000	0.000	0.000
TRINITY_DN725641_c1_g1	0.000	0.000	0.000	0.000	0.000	0.000	0.000	0.000	0.000	1.000
TRINITY_DN725642_c0_g1	0.000	0.722	0.000	0.631	1.379	1.822	0.000	0.000	0.206	0.000
TRINITY_DN725643_c0_g1	0.000	0.000	0.000	0.000	0.000	0.000	0.000	0.000	0.000	0.000
TRINITY_DN725648_c0_g1	0.337	0.000	0.453	0.000	0.560	0.492	0.621	0.690	0.337	0.411
TRINITY_DN72564_c0_g1	0.000	0.000	0.000	0.000	0.000	0.000	0.000	0.000	0.592	0.000
TRINITY_DN72564_c2_g1	0.000	0.000	0.000	0.000	0.000	0.000	0.000	0.000	0.000	0.000
TRINITY_DN72564_c4_g1	0.000	0.000	0.000	0.000	0.000	0.000	0.000	0.000	0.000	1.059
TRINITY_DN725650_c0_g1	0.000	0.000	0.000	0.000	0.000	0.000	0.000	0.000	0.000	0.000
TRINITY_DN725654_c0_g1	0.000	0.000	0.000	0.000	0.000	0.000	0.000	0.000	0.950	0.000
TRINITY_DN725655_c0_g1	0.000	0.000	0.000	0.621	0.000	0.000	0.765	0.000	0.203	0.000
TRINITY_DN725655_c0_g2	0.000	0.000	0.000	0.000	0.000	0.000	0.000	0.000	0.000	0.000
TRINITY_DN725655_c1_g1	2.696	0.000	0.000	0.000	4.356	0.000	0.000	0.000	0.000	0.000
TRINITY_DN725655_c2_g1	0.000	0.000	0.000	0.000	0.000	0.000	0.000	0.000	0.000	0.000
TRINITY_DN725659_c0_g1	0.000	0.000	0.000	0.000	0.000	0.000	0.000	0.000	1.577	1.303
TRINITY_DN72565_c1_g1	0.000	0.000	0.000	0.000	0.000	0.000	0.000	2.773	0.000	0.000
TRINITY_DN725661_c0_g1	0.000	0.000	0.000	0.000	0.000	0.000	0.000	0.000	1.333	0.000
TRINITY_DN725662_c0_g1	0.000	0.000	0.000	0.000	0.000	0.918	0.000	0.000	0.000	0.000
TRINITY_DN725666_c0_g1	0.000	0.000	0.000	0.000	0.000	0.000	0.000	0.000	0.000	0.000
TRINITY_DN725667_c0_g1	0.000	0.000	0.000	0.000	0.000	0.000	0.000	0.000	0.000	0.000
TRINITY_DN72566_c0_g1	2.528	1.189	0.000	0.361	0.393	0.000	0.213	0.000	0.830	0.957
TRINITY_DN72566_c0_g3	0.000	0.000	0.000	3.195	0.000	0.000	0.000	0.000	0.000	0.000
TRINITY_DN72566_c0_g4	0.000	0.000	0.000	0.000	0.000	0.000	0.000	0.000	0.000	0.000
TRINITY_DN72566_c1_g1	0.000	0.000	0.000	0.000	0.000	0.000	0.000	0.000	0.000	0.000
TRINITY_DN72566_c3_g1	0.600	0.000	0.000	0.000	0.000	0.880	1.157	1.242	0.296	0.245
TRINITY_DN725671_c0_g1	0.000	0.000	0.000	0.000	0.000	0.000	0.000	0.000	0.000	0.000
TRINITY_DN725673_c0_g1	0.000	0.000	0.000	0.000	0.000	0.000	0.000	0.000	0.000	0.000
TRINITY_DN725673_c1_g1	0.000	0.000	0.000	0.000	0.000	0.000	0.000	0.000	0.000	0.000
TRINITY_DN725673_c2_g1	0.000	0.000	0.000	3.823	0.000	0.000	0.000	0.000	0.000	0.000
TRINITY_DN725674_c0_g1	2.724	0.000	0.000	3.988	0.000	0.000	0.000	0.000	0.000	0.000
TRINITY_DN72567_c0_g1	0.000	0.000	0.000	0.000	0.000	0.000	0.000	0.000	0.000	0.656
TRINITY_DN72567_c0_g2	0.949	0.000	0.000	2.974	0.000	0.000	0.000	0.000	0.000	0.660
TRINITY_DN725680_c0_g1	0.000	0.000	0.000	0.000	0.000	0.000	0.000	0.000	0.000	0.000
TRINITY_DN725681_c0_g1	0.000	0.000	0.000	0.000	0.000	0.000	0.000	0.000	1.046	0.000
TRINITY_DN725682_c0_g1	0.000	0.000	0.406	0.000	0.000	0.000	0.000	0.000	0.000	0.000
TRINITY_DN725683_c0_g1	0.000	0.000	1.840	0.000	0.000	0.000	0.000	0.000	0.000	0.000
TRINITY_DN725684_c0_g1	0.000	0.000	0.000	0.000	0.000	0.000	0.000	0.000	0.000	0.545
TRINITY_DN725685_c0_g1	0.000	0.000	2.629	0.000	0.000	0.000	0.000	0.000	0.000	0.000
TRINITY_DN725686_c0_g1	0.000	5.109	0.000	3.988	0.000	3.916	3.781	10.691	2.881	2.155
TRINITY_DN725686_c0_g2	0.000	0.000	0.000	0.000	0.000	0.000	0.000	0.000	1.236	1.000
TRINITY_DN725686_c3_g1	0.000	0.000	0.000	0.000	0.000	0.000	0.000	0.000	0.000	0.000
TRINITY_DN725687_c0_g1	0.000	0.000	0.000	0.000	0.000	0.000	0.000	0.000	0.000	0.000
TRINITY_DN72568_c0_g1	0.350	0.301	0.000	0.533	0.000	1.022	0.000	0.000	0.175	0.832
TRINITY_DN72568_c0_g2	0.000	0.000	0.000	0.000	1.054	0.000	0.000	0.000	0.580	0.261
TRINITY_DN72568_c1_g1	0.000	2.079	0.000	1.349	0.000	0.000	0.000	0.000	0.748	0.679
TRINITY_DN72568_c1_g2	0.000	0.000	0.000	0.000	0.000	0.000	0.000	0.000	0.741	1.227
TRINITY_DN72568_c2_g2	0.000	0.000	2.413	0.000	0.000	0.000	0.000	3.567	0.000	0.000
TRINITY_DN725691_c0_g1	1.399	0.000	0.000	0.000	1.153	0.000	0.000	0.000	0.343	0.000
TRINITY_DN725694_c0_g1	0.000	0.000	0.000	0.000	0.000	0.000	0.000	0.000	0.987	0.809
TRINITY_DN725696_c0_g1	0.000	0.000	0.000	0.000	0.000	0.000	0.000	0.000	0.000	0.000
TRINITY_DN725697_c0_g1	4.821	0.000	0.000	0.000	0.000	0.000	0.000	0.000	0.000	0.000
TRINITY_DN725699_c0_g1	0.000	0.000	0.000	0.000	0.000	0.000	0.000	0.000	0.000	0.000
TRINITY_DN72569_c0_g1	0.000	2.492	0.000	0.000	0.000	0.000	0.000	0.000	0.000	0.000
TRINITY_DN7256_c0_g1	1.869	0.000	0.484	0.000	0.000	0.000	0.000	0.000	0.671	0.208
TRINITY_DN7256_c1_g1	0.000	0.304	0.000	0.932	0.000	0.000	0.000	0.000	0.572	0.000
TRINITY_DN7256_c1_g2	1.146	0.000	2.062	0.000	0.000	0.000	1.643	0.000	2.046	0.000
TRINITY_DN7256_c3_g1	0.436	2.135	1.168	0.668	0.000	0.000	0.587	1.332	0.877	1.681
TRINITY_DN7256_c4_g1	0.000	0.000	0.000	0.000	0.000	0.000	0.000	0.000	0.000	0.000
TRINITY_DN725700_c0_g1	0.000	0.000	0.000	0.000	0.000	0.000	0.000	0.000	0.000	0.375
TRINITY_DN725701_c0_g1	0.000	0.000	0.000	0.000	0.000	0.000	0.000	0.000	0.000	0.000
TRINITY_DN725704_c0_g1	0.000	0.000	0.000	0.000	0.000	0.000	0.000	0.000	0.340	0.000
TRINITY_DN725705_c0_g1	0.000	0.000	0.000	0.000	0.000	0.000	0.000	0.000	0.000	0.713
TRINITY_DN725707_c1_g1	2.775	0.000	0.000	0.000	0.000	0.000	0.000	0.000	0.000	0.000
TRINITY_DN725708_c0_g1	0.000	0.000	0.000	0.000	0.000	0.000	0.000	0.000	0.000	0.000
TRINITY_DN72570_c1_g1	1.846	0.000	2.526	0.000	0.000	0.000	0.000	0.000	0.921	0.000
TRINITY_DN72570_c1_g2	0.000	0.000	0.000	0.000	0.000	0.000	0.000	0.000	0.000	0.000
TRINITY_DN72570_c1_g3	1.745	0.814	0.000	0.000	0.000	0.000	0.000	0.000	0.000	0.000
TRINITY_DN72570_c1_g5	0.000	0.000	2.867	0.000	0.000	3.048	0.000	0.000	0.000	0.000
TRINITY_DN72570_c1_g6	0.000	0.000	0.000	0.000	3.778	0.000	4.734	0.000	0.000	0.942
TRINITY_DN72570_c1_g7	0.000	0.000	0.000	0.000	0.000	0.000	0.000	0.000	0.000	0.000
TRINITY_DN72570_c1_g8	0.000	0.000	1.427	0.000	0.000	0.000	0.000	0.000	0.261	0.646
TRINITY_DN72570_c5_g1	0.000	0.000	0.000	0.000	3.778	0.000	0.000	0.000	0.000	0.000
TRINITY_DN72570_c6_g1	0.000	0.000	0.000	0.000	0.000	0.000	0.000	0.000	0.000	0.000
TRINITY_DN725713_c0_g1	0.000	0.000	0.000	0.000	0.000	0.000	1.527	0.000	0.000	0.000
TRINITY_DN72571_c0_g1	2.459	0.000	0.000	1.895	0.000	0.000	2.089	0.000	1.823	0.000
TRINITY_DN72571_c1_g1	2.073	2.753	2.797	0.000	0.857	6.071	0.987	0.000	3.250	1.267
TRINITY_DN725721_c0_g1	0.000	0.000	0.000	3.304	0.000	0.000	0.000	0.000	1.124	0.000
TRINITY_DN725723_c0_g1	0.000	0.000	0.000	0.000	0.000	0.000	0.000	0.000	0.000	0.408
TRINITY_DN725724_c0_g1	0.791	0.000	0.000	0.000	0.000	0.000	0.000	0.000	0.000	0.325
TRINITY_DN725727_c0_g1	0.000	0.000	0.940	0.000	0.000	0.000	0.000	0.000	0.000	0.000
TRINITY_DN725727_c1_g1	0.000	0.000	0.000	0.000	0.000	0.000	0.000	0.000	0.000	0.000
TRINITY_DN725728_c0_g1	0.000	0.000	0.000	0.000	0.000	0.000	0.000	0.000	0.000	0.000
TRINITY_DN725728_c1_g1	0.000	0.000	0.000	0.000	0.000	0.000	0.000	0.000	0.416	0.000
TRINITY_DN72572_c0_g1	0.000	0.000	0.000	0.000	0.000	0.000	0.000	0.000	0.000	0.000
TRINITY_DN72572_c0_g2	0.000	0.000	0.000	0.000	0.000	0.000	0.000	1.382	0.000	0.000
TRINITY_DN725730_c0_g1	0.000	0.000	0.000	3.281	0.000	0.000	0.000	0.000	0.000	0.000
TRINITY_DN725731_c0_g1	0.000	0.000	0.000	1.403	0.000	0.000	0.000	0.000	0.921	0.000
TRINITY_DN725736_c0_g1	0.611	0.000	0.000	0.000	0.000	0.000	0.000	0.000	0.000	0.250
TRINITY_DN725739_c0_g1	0.000	0.000	0.000	0.000	0.000	0.000	0.000	1.610	0.000	1.329
TRINITY_DN725739_c2_g1	0.000	0.000	0.000	0.000	0.000	2.679	0.000	0.000	0.000	0.000
TRINITY_DN72573_c0_g1	0.000	0.000	0.000	0.000	0.000	0.000	0.000	0.000	0.000	0.000
TRINITY_DN72573_c0_g2	0.000	0.000	0.000	0.000	0.000	0.000	0.000	0.000	0.000	0.000
TRINITY_DN725742_c0_g1	0.000	0.984	0.000	0.834	0.913	0.809	0.000	0.000	0.000	0.225
TRINITY_DN725742_c1_g1	2.672	0.000	0.000	0.000	0.000	0.000	0.000	0.000	0.000	0.549
TRINITY_DN725744_c0_g1	0.000	0.000	0.000	0.000	0.000	0.000	0.000	0.000	0.000	0.000
TRINITY_DN725745_c0_g1	0.000	0.000	0.000	0.000	0.000	0.000	0.000	0.000	0.000	0.000
TRINITY_DN725747_c0_g1	0.844	1.568	0.000	0.000	0.000	0.000	0.000	0.000	0.000	0.347
TRINITY_DN725748_c0_g1	0.000	0.000	0.000	0.000	0.000	0.000	0.000	0.000	0.000	0.000
TRINITY_DN72574_c0_g1	0.000	0.000	0.000	0.000	0.000	0.000	0.000	0.000	0.000	0.000
TRINITY_DN725750_c0_g1	0.000	0.000	0.000	0.000	0.000	0.000	0.000	1.926	0.000	0.000
TRINITY_DN725752_c0_g1	0.000	0.000	0.000	2.203	0.000	0.000	0.000	0.000	0.000	1.219
TRINITY_DN725752_c1_g1	0.000	0.000	0.000	2.071	0.000	1.013	0.000	0.000	0.000	0.000
TRINITY_DN725753_c0_g1	0.000	0.000	0.000	0.000	0.000	0.000	0.000	0.000	0.000	0.000
TRINITY_DN725754_c0_g1	1.069	0.950	0.722	0.000	0.000	0.783	1.020	0.000	1.321	0.872
TRINITY_DN725755_c0_g1	0.000	0.000	0.000	0.000	0.000	0.000	0.000	0.000	0.000	0.595
TRINITY_DN725759_c0_g1	0.000	0.000	0.000	0.000	0.000	0.000	3.862	0.000	0.000	0.000
TRINITY_DN72575_c0_g2	2.001	1.036	0.000	0.000	0.000	0.000	0.000	0.000	1.990	0.890
TRINITY_DN72575_c0_g3	0.000	0.000	0.000	3.455	0.000	1.317	0.000	0.000	0.000	0.000
TRINITY_DN72575_c2_g1	0.000	0.000	0.000	0.000	0.000	2.869	0.000	0.000	0.000	0.000
TRINITY_DN725760_c0_g1	0.605	0.000	0.000	0.000	0.000	1.778	0.000	0.000	0.000	0.000
TRINITY_DN725760_c1_g1	0.000	1.200	0.000	0.000	0.000	0.000	0.000	0.000	0.000	0.000
TRINITY_DN725762_c4_g1	0.511	0.433	0.000	0.391	0.426	0.000	0.000	0.000	0.128	0.630
TRINITY_DN725763_c0_g1	0.000	0.000	0.000	0.000	0.000	0.000	0.000	0.000	0.000	0.000
TRINITY_DN725763_c1_g1	0.000	0.000	0.000	0.000	0.000	0.000	0.000	0.000	0.000	1.810
TRINITY_DN725763_c2_g1	0.000	0.000	0.000	0.000	0.000	0.000	0.000	0.000	0.000	0.000
TRINITY_DN725764_c0_g1	0.000	0.000	0.000	2.595	0.000	0.000	0.000	0.000	0.000	0.000
TRINITY_DN725766_c0_g1	0.000	0.000	0.000	0.000	0.000	0.000	0.000	0.000	0.000	0.000
TRINITY_DN72576_c0_g1	2.520	6.072	0.000	0.000	0.000	0.000	0.000	0.000	0.623	2.074
TRINITY_DN72576_c0_g3	0.000	0.000	0.000	0.000	0.000	0.000	0.000	0.000	0.000	0.741
TRINITY_DN725770_c0_g1	0.000	0.000	0.000	0.000	1.829	0.000	0.000	0.000	0.000	0.000
TRINITY_DN725772_c0_g1	0.000	0.000	0.000	0.000	0.000	0.000	0.000	0.000	0.000	0.000
TRINITY_DN725774_c0_g1	0.000	0.000	0.000	0.000	0.000	0.000	0.000	0.000	0.000	0.000
TRINITY_DN725775_c0_g1	0.000	0.000	0.000	1.587	0.000	0.000	0.000	0.000	0.000	0.000
TRINITY_DN72577_c0_g1	0.000	0.000	0.000	0.000	0.000	0.000	0.000	0.000	0.000	0.981
TRINITY_DN72577_c1_g1	0.000	0.000	0.000	0.000	0.000	0.000	0.000	0.000	0.000	0.000
TRINITY_DN725780_c0_g1	0.000	0.000	0.000	0.000	0.000	0.000	0.000	0.000	0.000	0.000
TRINITY_DN725782_c1_g1	0.000	0.000	0.000	0.000	3.329	0.000	0.000	0.000	0.000	0.000
TRINITY_DN725784_c0_g1	0.000	0.000	0.000	0.000	0.000	0.000	0.000	4.691	0.000	0.000
TRINITY_DN725787_c0_g1	0.000	0.000	0.000	0.000	0.000	0.000	0.000	0.000	1.363	0.000
TRINITY_DN725789_c0_g1	0.000	0.971	0.000	0.000	0.000	0.000	0.000	2.121	0.000	0.419
TRINITY_DN72578_c0_g1	0.000	0.000	0.000	0.000	0.000	0.000	0.000	0.000	0.000	0.000
TRINITY_DN72578_c0_g2	1.253	0.000	1.717	0.000	0.000	0.000	0.000	2.581	2.477	0.000
TRINITY_DN72578_c2_g1	0.000	0.000	0.000	0.000	0.000	0.000	0.000	0.000	0.000	0.000
TRINITY_DN72578_c2_g3	0.000	0.000	0.000	0.000	0.000	0.000	0.000	0.000	0.000	0.000
TRINITY_DN72578_c3_g1	0.000	0.000	0.493	0.000	0.615	0.000	0.000	0.000	0.000	0.000
TRINITY_DN72578_c4_g1	0.639	0.357	0.000	0.000	0.000	0.000	0.382	0.000	0.214	0.259
TRINITY_DN72578_c5_g1	0.000	0.000	0.000	0.000	0.000	0.000	0.000	0.000	0.000	0.000
TRINITY_DN72578_c6_g1	2.053	0.000	0.000	0.000	0.000	0.000	0.000	0.000	1.020	0.836
TRINITY_DN72578_c8_g1	0.808	0.000	0.000	0.000	0.000	0.000	0.000	0.000	0.397	0.000
TRINITY_DN725794_c0_g1	0.000	0.000	0.000	0.000	0.000	0.000	0.000	0.000	0.000	0.000
TRINITY_DN725796_c0_g1	0.000	0.000	0.000	0.000	2.653	2.383	0.000	0.000	0.000	0.000
TRINITY_DN725797_c0_g1	0.677	0.000	0.000	0.000	0.000	0.000	0.000	0.000	0.000	0.000
TRINITY_DN72579_c1_g1	0.000	0.000	0.000	0.000	0.000	0.000	0.000	0.000	0.000	0.000
TRINITY_DN72579_c4_g1	0.000	0.000	0.000	0.000	0.000	0.000	0.000	0.000	0.000	0.000
TRINITY_DN72579_c5_g1	0.000	0.000	0.000	0.000	0.000	0.000	0.000	0.000	0.000	0.000
TRINITY_DN725800_c0_g1	1.985	0.000	0.000	0.000	0.000	0.000	0.000	0.000	0.000	0.000
TRINITY_DN725803_c0_g1	0.000	0.000	0.000	0.000	0.000	2.098	0.000	0.000	0.000	0.000
TRINITY_DN725804_c0_g1	0.000	0.000	0.000	0.000	0.000	0.000	0.000	0.000	0.000	0.000
TRINITY_DN725806_c0_g1	0.000	1.439	0.000	0.000	0.000	0.000	0.000	3.014	0.000	0.000
TRINITY_DN725809_c0_g1	0.000	0.000	0.000	0.000	0.000	0.000	0.000	0.000	0.000	0.000
TRINITY_DN72580_c0_g1	0.000	0.000	0.000	0.000	0.000	0.000	0.000	0.000	0.000	0.000
TRINITY_DN725810_c0_g1	0.611	0.550	0.000	0.000	1.010	0.898	0.591	0.000	1.506	2.747
TRINITY_DN725811_c0_g1	0.000	0.000	0.000	0.000	0.000	0.000	0.000	0.000	0.000	2.243
TRINITY_DN725813_c0_g1	0.000	0.000	0.000	0.000	0.000	0.000	0.000	0.000	0.000	0.000
TRINITY_DN725816_c0_g1	4.526	0.000	0.000	0.000	0.000	0.000	0.000	0.000	0.000	0.000
TRINITY_DN725817_c0_g1	0.000	0.291	0.000	0.000	0.000	0.000	0.000	0.694	0.338	0.275
TRINITY_DN725818_c0_g1	0.000	0.000	0.627	0.000	1.543	0.353	1.906	0.000	0.266	0.512
TRINITY_DN725818_c0_g2	0.000	0.000	0.000	0.000	0.000	0.000	0.000	0.000	0.487	0.812
TRINITY_DN725818_c1_g1	0.000	0.000	0.000	0.000	2.347	0.000	4.376	0.000	0.708	0.000
TRINITY_DN72581_c0_g1	0.000	0.000	0.000	0.000	2.707	0.000	1.489	0.000	3.195	0.000
TRINITY_DN72581_c1_g1	0.000	0.000	0.000	0.000	0.000	0.000	0.000	0.000	0.000	1.121
TRINITY_DN725821_c1_g1	0.000	0.000	0.000	0.000	0.000	0.000	1.275	0.000	0.619	0.000
TRINITY_DN725822_c0_g1	0.000	0.000	0.000	0.000	0.000	0.000	0.000	0.000	0.323	0.000
TRINITY_DN725822_c0_g2	0.000	0.687	1.016	0.000	0.000	3.317	0.000	0.000	0.000	0.000
TRINITY_DN725824_c0_g1	0.000	0.000	0.000	0.000	0.000	0.000	0.000	0.000	0.000	1.233
TRINITY_DN725825_c0_g1	0.000	0.000	0.000	0.000	0.000	0.000	3.985	0.000	0.000	0.000
TRINITY_DN725826_c0_g1	0.000	0.000	0.000	0.000	0.000	0.000	0.000	0.000	0.000	0.000
TRINITY_DN725829_c0_g1	2.749	0.000	0.000	0.000	0.000	0.000	0.000	0.000	0.000	0.000
TRINITY_DN72582_c0_g1	0.717	0.000	0.000	0.000	0.000	0.000	0.000	0.000	0.000	0.000
TRINITY_DN72582_c1_g1	0.000	2.877	0.000	0.000	0.000	0.000	0.000	0.000	0.000	0.000
TRINITY_DN72582_c2_g1	0.000	0.000	0.000	0.000	0.000	0.000	0.000	0.000	0.000	0.000
TRINITY_DN72582_c3_g1	0.000	0.000	0.000	0.000	0.000	0.000	0.000	0.000	0.000	0.000
TRINITY_DN725830_c0_g1	0.000	0.000	0.000	0.000	0.000	0.000	0.000	0.000	0.000	0.000
TRINITY_DN725831_c0_g1	0.000	0.000	0.000	0.000	3.432	3.048	0.000	0.000	0.000	1.714
TRINITY_DN725832_c0_g1	0.000	0.000	0.000	0.000	0.000	0.000	0.000	0.000	0.000	0.000
TRINITY_DN725833_c0_g1	0.000	0.000	0.000	0.000	0.000	0.000	0.000	0.000	0.000	0.000
TRINITY_DN725839_c1_g1	0.000	0.936	0.000	0.000	0.000	0.000	0.000	0.000	0.000	1.218
TRINITY_DN72583_c0_g2	5.448	0.000	0.000	0.000	0.000	0.000	0.000	0.000	0.000	2.200
TRINITY_DN72583_c1_g1	0.000	0.000	0.000	0.000	0.000	0.000	0.000	0.000	1.038	0.000
TRINITY_DN72583_c2_g1	0.000	0.000	0.000	0.000	0.000	0.000	0.000	0.000	0.000	0.000
TRINITY_DN72583_c5_g1	0.000	2.454	0.000	0.000	0.000	0.000	0.000	0.000	0.000	0.000
TRINITY_DN725841_c0_g1	0.000	0.000	0.000	0.000	0.000	0.000	0.000	0.000	1.566	0.780
TRINITY_DN725843_c1_g1	0.000	0.000	0.000	0.000	0.000	0.000	0.000	0.000	0.853	0.000
TRINITY_DN725845_c0_g1	0.000	0.358	0.000	0.000	0.683	0.000	0.385	0.000	0.000	0.168
TRINITY_DN725845_c1_g1	0.000	0.000	0.000	0.000	0.000	0.000	0.000	0.000	0.908	0.760
TRINITY_DN725845_c2_g1	0.000	0.000	0.000	0.000	0.000	0.000	0.000	0.000	0.000	0.000
TRINITY_DN725845_c2_g2	0.000	0.000	1.507	0.000	0.000	1.634	0.000	0.000	0.000	0.000
TRINITY_DN725845_c4_g1	0.000	0.000	0.000	0.000	0.000	0.000	0.000	0.000	1.136	0.925
TRINITY_DN725845_c6_g1	0.000	0.000	0.000	0.000	0.000	0.000	0.000	0.000	0.000	1.018
TRINITY_DN725845_c7_g1	0.000	0.000	0.000	0.000	0.000	0.000	0.000	0.000	0.000	0.000
TRINITY_DN725847_c0_g1	0.000	0.000	0.000	2.479	0.000	0.000	0.000	0.000	0.000	0.000
TRINITY_DN725848_c0_g1	0.000	0.000	0.000	0.000	0.000	0.000	0.199	0.000	0.000	0.000
TRINITY_DN725851_c0_g1	0.000	0.000	0.000	0.000	0.000	3.494	0.000	1.634	0.775	1.293
TRINITY_DN725852_c0_g1	1.241	0.000	0.000	0.000	0.000	0.000	0.000	0.000	0.206	0.168
TRINITY_DN725854_c0_g1	0.000	0.000	0.000	0.000	0.000	0.000	0.000	0.000	0.000	0.000
TRINITY_DN725858_c0_g1	1.846	0.000	0.000	0.000	0.000	0.000	0.000	3.717	0.000	0.000
TRINITY_DN725859_c0_g1	0.000	0.000	0.000	0.000	0.000	0.000	0.000	0.000	0.000	0.894
TRINITY_DN725859_c0_g2	0.000	0.000	0.000	0.000	0.000	0.000	0.000	0.000	0.000	0.000
TRINITY_DN72585_c0_g1	0.159	0.263	0.000	0.488	0.265	0.652	0.000	0.323	0.161	0.341
TRINITY_DN72585_c0_g3	0.246	0.303	0.329	0.000	0.000	0.063	0.222	0.000	0.123	0.869
TRINITY_DN72585_c1_g1	0.000	0.000	0.000	0.000	0.000	0.000	0.000	0.000	0.000	0.000
TRINITY_DN72585_c1_g2	0.000	0.560	0.298	0.000	1.113	0.971	0.000	0.000	0.000	0.632
TRINITY_DN72585_c2_g1	0.467	0.000	0.000	2.830	1.547	0.000	0.441	0.000	0.000	0.380
TRINITY_DN72585_c3_g1	0.369	0.304	0.165	0.757	0.000	0.000	0.758	0.000	0.062	0.450
TRINITY_DN72585_c4_g1	0.000	0.000	0.000	0.000	0.000	0.000	0.000	0.000	0.000	3.145
TRINITY_DN72585_c7_g1	0.000	0.000	0.000	0.000	0.000	0.000	0.000	0.000	0.000	0.000
TRINITY_DN725860_c0_g1	0.000	0.000	0.000	0.000	0.000	0.000	0.000	0.000	0.000	0.000
TRINITY_DN725861_c0_g1	0.000	0.000	0.000	0.000	0.000	2.585	1.809	0.000	0.880	0.000
TRINITY_DN725864_c0_g1	0.000	0.000	0.000	0.000	0.000	0.000	2.563	0.000	0.000	0.000
TRINITY_DN725864_c0_g2	0.000	2.336	0.000	0.000	0.000	0.000	0.000	0.000	0.000	0.000
TRINITY_DN725865_c0_g1	0.000	0.000	0.000	0.000	0.000	0.000	0.000	0.000	0.000	0.000
TRINITY_DN725866_c0_g1	0.000	0.000	4.794	0.000	0.000	0.000	3.591	0.000	0.874	0.000
TRINITY_DN725867_c0_g1	0.000	0.000	0.000	0.000	0.000	0.000	0.000	0.000	0.000	0.000
TRINITY_DN72586_c0_g2	0.000	0.000	0.000	0.000	0.000	0.000	0.000	0.000	0.000	0.530
TRINITY_DN72586_c1_g1	0.000	0.000	0.000	0.000	0.000	0.000	0.000	1.215	0.000	0.000
TRINITY_DN725875_c0_g1	0.000	0.000	0.000	0.000	0.000	0.000	0.000	0.000	0.000	0.958
TRINITY_DN725877_c0_g1	0.000	0.000	0.000	0.000	0.000	0.000	0.000	0.000	0.665	0.000
TRINITY_DN72587_c0_g1	0.000	0.000	0.000	0.000	0.000	0.000	0.000	0.000	0.000	0.000
TRINITY_DN72587_c1_g1	1.936	0.000	0.000	0.000	0.000	0.000	0.000	0.000	1.102	0.000
TRINITY_DN72587_c1_g2	0.000	0.000	0.000	0.000	0.000	2.477	0.000	3.430	0.000	0.000
TRINITY_DN72587_c1_g4	0.000	0.000	0.000	0.000	2.559	0.000	0.000	0.000	0.192	0.856
TRINITY_DN72587_c3_g1	0.000	0.000	0.000	0.000	0.000	0.000	1.281	0.000	0.000	0.519
TRINITY_DN72587_c6_g1	1.205	0.000	0.000	0.000	0.000	0.000	0.000	0.000	0.000	0.000
TRINITY_DN725881_c0_g1	0.000	0.000	0.000	0.000	0.000	0.000	0.000	0.000	0.000	0.000
TRINITY_DN725886_c0_g1	0.000	0.000	0.000	0.000	2.453	0.000	1.527	0.000	0.649	0.000
TRINITY_DN725886_c2_g1	0.000	0.000	0.000	0.000	0.000	0.000	0.000	0.000	0.000	3.268
TRINITY_DN725888_c0_g1	0.000	0.000	2.250	0.000	0.000	0.000	0.000	0.000	0.000	0.673
TRINITY_DN72588_c0_g1	0.000	0.000	0.000	0.000	0.000	0.533	0.000	0.000	0.000	0.148
TRINITY_DN725890_c0_g1	0.000	0.000	0.000	0.000	0.000	0.000	0.000	0.000	0.000	0.000
TRINITY_DN725891_c0_g1	0.000	0.000	0.000	0.000	0.000	0.000	0.000	0.000	0.000	0.000
TRINITY_DN725892_c0_g1	0.000	0.000	0.000	0.000	0.000	5.701	0.000	0.000	0.000	0.000
TRINITY_DN725893_c0_g1	0.000	0.000	0.394	0.000	0.977	0.000	0.000	0.000	0.000	0.358
TRINITY_DN725898_c0_g1	0.000	0.000	0.000	0.000	0.000	0.000	0.000	0.000	0.000	0.000
TRINITY_DN725898_c1_g1	0.000	0.000	0.000	0.000	0.000	0.000	0.000	0.000	0.000	0.000
TRINITY_DN72589_c1_g1	0.979	0.000	0.000	1.471	0.000	0.000	0.000	0.000	0.000	0.000
TRINITY_DN72589_c1_g2	0.000	0.000	0.000	0.000	0.000	0.000	0.000	0.000	0.000	0.594
TRINITY_DN72589_c1_g3	0.000	0.000	0.000	0.000	0.000	0.000	0.000	0.000	0.000	0.000
TRINITY_DN72589_c3_g1	4.359	3.260	3.246	2.224	3.230	4.228	2.186	1.976	3.238	1.573
TRINITY_DN7258_c0_g1	166.402	146.034	126.823	144.086	100.593	165.704	137.013	141.910	190.076	125.004
TRINITY_DN7258_c0_g2	0.000	0.600	0.318	0.362	0.000	0.000	0.000	0.000	0.836	0.964
TRINITY_DN7258_c1_g1	17.771	22.398	17.868	18.779	12.628	14.493	21.793	8.000	31.675	9.517
TRINITY_DN7258_c2_g1	4.296	1.485	2.430	3.302	7.207	1.583	2.344	1.483	2.882	3.055
TRINITY_DN7258_c3_g1	0.000	0.000	0.000	0.000	0.000	0.000	0.000	0.000	0.000	0.385
TRINITY_DN7258_c4_g1	8.826	2.606	3.792	4.080	4.475	0.000	5.568	0.000	3.792	5.101
TRINITY_DN7258_c6_g1	0.000	0.000	0.000	7.730	12.826	0.000	0.000	0.000	0.000	1.069
TRINITY_DN7258_c8_g1	0.000	0.000	0.000	0.000	0.000	0.000	0.000	0.000	0.619	1.031
TRINITY_DN725900_c0_g1	0.000	0.000	0.000	0.000	0.000	2.698	0.000	0.000	0.000	0.000
TRINITY_DN725901_c0_g1	0.000	0.000	0.000	0.000	0.000	1.525	0.000	0.000	0.507	0.000
TRINITY_DN725903_c0_g2	0.000	0.000	0.000	0.000	0.000	0.000	0.000	0.000	0.000	0.000
TRINITY_DN725905_c0_g1	0.000	0.000	0.000	0.000	0.000	0.000	0.000	0.000	0.000	0.241
TRINITY_DN725906_c1_g1	0.000	0.000	0.000	1.556	0.000	0.000	0.000	0.000	0.512	0.000
TRINITY_DN725906_c2_g1	0.000	0.000	0.000	0.000	0.000	0.000	0.000	0.000	0.000	0.000
TRINITY_DN725907_c0_g1	0.000	0.000	0.000	0.000	0.000	0.000	0.000	0.000	0.000	0.000
TRINITY_DN725908_c0_g1	0.000	1.798	1.301	0.000	4.706	0.000	0.000	0.000	0.938	1.292
TRINITY_DN725911_c0_g1	0.000	0.000	0.000	0.000	0.000	0.000	0.000	0.000	0.000	0.000
TRINITY_DN725911_c1_g1	0.000	0.000	0.000	0.000	0.000	0.000	0.000	0.000	0.000	0.000
TRINITY_DN725914_c0_g1	0.000	0.000	0.000	0.000	0.000	0.000	0.000	0.000	0.000	0.000
TRINITY_DN725915_c0_g1	0.945	0.000	0.423	0.481	0.000	0.459	0.000	0.000	0.000	0.128
TRINITY_DN725916_c0_g1	2.223	0.000	0.000	0.000	0.000	0.000	0.000	0.000	0.000	0.902
TRINITY_DN72591_c0_g1	0.820	0.000	3.344	1.230	0.000	0.000	0.000	0.000	0.806	0.000
TRINITY_DN72591_c0_g2	0.000	0.000	0.000	0.000	0.000	0.000	0.000	0.000	0.000	0.732
TRINITY_DN72591_c3_g1	0.000	0.000	0.000	0.000	0.000	0.000	0.000	0.000	0.000	0.000
TRINITY_DN725924_c0_g1	0.000	0.000	0.000	0.000	1.918	0.000	2.360	0.000	0.000	0.000
TRINITY_DN725925_c0_g1	0.000	0.000	0.000	0.000	0.000	0.000	0.671	0.000	0.000	0.564
TRINITY_DN725930_c0_g1	0.901	0.945	0.302	1.035	0.752	0.655	0.811	0.561	0.907	1.098
TRINITY_DN725932_c0_g1	0.000	0.000	0.000	0.000	0.000	0.000	0.000	0.000	0.000	0.373
TRINITY_DN725933_c0_g2	1.008	0.955	0.000	0.000	0.000	0.000	0.000	0.000	0.000	0.000
TRINITY_DN725935_c0_g1	2.533	0.000	0.000	2.623	0.000	2.479	0.000	0.000	0.000	0.000
TRINITY_DN725937_c0_g1	1.985	0.000	0.000	0.000	0.000	0.000	0.000	0.000	0.000	0.000
TRINITY_DN725938_c0_g1	0.000	0.997	0.000	0.000	0.000	0.000	0.000	0.000	0.000	0.000
TRINITY_DN72593_c0_g1	0.000	0.000	0.000	0.000	0.000	0.000	0.000	0.000	0.000	0.171
TRINITY_DN725941_c0_g1	0.000	0.000	0.000	0.000	0.000	0.000	0.000	0.000	0.000	0.000
TRINITY_DN725942_c0_g1	0.000	0.000	0.000	0.000	0.000	0.000	0.000	0.000	0.000	0.441
TRINITY_DN725945_c0_g1	0.000	0.000	0.000	0.000	0.000	0.000	0.000	0.000	0.000	1.121
TRINITY_DN725946_c0_g1	0.000	0.000	0.000	0.000	0.000	0.000	0.000	0.000	0.000	0.981
TRINITY_DN725948_c0_g1	0.382	0.659	0.000	0.000	0.000	0.000	0.000	0.000	0.000	0.155
TRINITY_DN725949_c0_g1	0.000	0.000	0.000	0.000	0.000	0.000	0.000	0.000	0.000	0.000
TRINITY_DN72594_c0_g1	0.000	2.186	2.731	0.000	0.000	0.000	0.000	0.000	0.995	0.000
TRINITY_DN725950_c0_g1	0.000	5.128	1.244	1.367	9.004	12.189	0.907	0.000	0.896	0.750
TRINITY_DN725951_c1_g1	1.678	0.000	2.296	0.000	0.000	0.000	0.000	0.000	0.000	0.686
TRINITY_DN725951_c2_g1	0.000	0.000	0.000	0.000	0.000	0.000	0.000	0.000	0.957	0.000
TRINITY_DN725952_c0_g1	0.000	0.000	0.000	0.000	0.000	0.000	0.000	0.000	0.000	0.000
TRINITY_DN725959_c0_g1	0.000	0.000	0.000	0.000	0.000	3.540	0.000	4.853	0.000	0.000
TRINITY_DN72595_c0_g1	1.022	0.000	0.000	0.000	0.000	0.000	0.000	0.000	1.512	0.000
TRINITY_DN72595_c0_g2	0.000	0.000	0.000	0.000	0.000	0.000	0.000	0.000	1.673	0.902
TRINITY_DN72595_c1_g1	2.724	0.000	0.000	0.000	0.000	3.916	0.000	0.000	0.000	0.000
TRINITY_DN725961_c1_g1	0.550	0.000	0.000	0.832	0.000	0.000	0.527	0.000	0.272	0.000
TRINITY_DN725962_c0_g2	0.000	0.000	0.000	0.000	0.000	0.000	0.000	0.000	0.000	0.744
TRINITY_DN725962_c1_g1	1.103	0.000	0.000	0.000	0.000	0.000	0.000	0.000	1.087	0.452
TRINITY_DN725962_c2_g1	0.000	0.000	0.000	0.000	0.000	0.000	0.000	0.000	0.000	0.190
TRINITY_DN725964_c0_g1	0.000	0.000	0.000	0.000	0.000	0.000	0.000	0.000	0.000	0.000
TRINITY_DN725965_c0_g2	5.282	0.000	0.000	0.000	0.000	1.953	1.342	2.709	0.000	3.793
TRINITY_DN725965_c0_g3	0.000	0.000	0.000	0.000	0.000	0.000	0.000	0.000	0.000	0.000
TRINITY_DN725965_c1_g1	0.000	0.000	0.000	0.000	0.000	0.000	0.000	0.000	0.000	0.000
TRINITY_DN725965_c2_g1	0.000	2.253	0.000	0.000	0.000	0.000	0.000	0.000	0.000	1.916
TRINITY_DN725967_c0_g1	0.000	0.000	0.000	0.000	0.000	0.000	1.459	0.000	0.000	0.596
TRINITY_DN725968_c0_g1	0.000	0.000	0.000	0.000	0.000	0.000	0.000	0.000	0.000	0.000
TRINITY_DN72596_c0_g1	2.558	1.389	0.740	2.042	0.000	0.450	1.474	0.563	1.585	3.492
TRINITY_DN725972_c0_g1	0.000	1.566	2.205	0.000	5.272	2.367	0.000	0.000	0.000	0.660
TRINITY_DN725973_c0_g1	0.000	0.481	1.522	0.000	0.473	0.000	1.292	0.580	0.426	1.843
TRINITY_DN725974_c0_g2	0.000	0.000	0.000	0.000	0.000	0.000	0.000	0.000	0.211	0.000
TRINITY_DN725976_c0_g1	0.000	0.000	0.000	0.000	0.000	0.000	0.000	0.000	0.000	0.000
TRINITY_DN725977_c0_g1	0.000	2.082	0.000	0.000	0.000	0.000	0.000	0.000	0.000	0.000
TRINITY_DN725979_c1_g1	0.000	0.000	0.000	0.000	0.000	0.000	0.000	0.000	0.000	0.539
TRINITY_DN72597_c0_g1	0.562	0.000	0.000	0.000	0.000	1.648	0.539	0.000	0.000	0.229
TRINITY_DN725981_c0_g1	0.000	0.000	0.968	0.000	0.000	0.000	0.000	0.000	0.000	0.000
TRINITY_DN725982_c0_g1	0.000	0.000	0.000	0.000	0.000	0.000	0.000	0.000	0.000	0.000
TRINITY_DN725983_c0_g2	3.163	0.000	0.000	0.000	0.000	0.000	0.000	0.000	0.784	0.000
TRINITY_DN725986_c0_g1	0.000	0.000	3.571	0.000	0.000	0.000	0.000	0.000	0.000	0.000
TRINITY_DN725987_c0_g1	0.000	0.000	0.000	0.000	0.000	0.000	0.000	0.000	0.000	0.000
TRINITY_DN725988_c0_g1	0.000	0.000	0.000	0.000	0.000	0.000	0.000	0.000	0.000	0.798
TRINITY_DN725989_c1_g1	0.000	0.000	0.000	0.000	0.000	0.000	0.000	0.000	0.000	0.000
TRINITY_DN72598_c0_g1	0.000	1.287	0.000	0.000	0.000	0.000	3.441	0.000	0.000	1.032
TRINITY_DN725990_c0_g1	0.000	0.000	0.000	0.000	0.000	0.000	0.000	0.000	0.000	0.000
TRINITY_DN725991_c0_g1	0.687	0.000	0.000	0.000	1.132	0.000	0.000	0.000	0.000	0.000
TRINITY_DN725995_c0_g1	0.000	0.000	0.000	0.000	0.000	0.000	0.000	0.000	0.000	0.000
TRINITY_DN725998_c0_g1	2.219	0.934	1.111	0.183	0.630	0.504	0.732	2.388	0.404	0.481
TRINITY_DN725999_c0_g1	0.000	0.000	0.000	0.000	0.000	0.000	0.000	0.000	0.000	0.000
TRINITY_DN72599_c0_g1	0.000	0.000	0.000	0.000	0.000	0.000	0.000	0.000	0.000	0.000
TRINITY_DN72599_c0_g2	0.000	0.000	0.000	0.000	0.000	0.000	0.000	0.000	0.000	0.000
TRINITY_DN72599_c1_g1	0.814	0.000	1.105	0.000	0.000	0.000	0.000	1.688	0.400	0.334
TRINITY_DN7259_c0_g1	0.549	2.924	2.040	2.330	0.825	1.497	1.786	2.558	1.173	1.988
TRINITY_DN7259_c10_g2	1.019	0.170	1.091	1.249	0.000	1.236	0.369	0.415	0.308	0.331
TRINITY_DN7259_c1_g1	2.780	0.699	0.523	2.469	0.242	1.805	2.981	1.541	3.325	2.605
TRINITY_DN7259_c2_g1	7.258	1.064	5.400	2.327	7.408	3.575	4.482	9.989	3.102	1.947
TRINITY_DN7259_c3_g1	0.000	0.000	0.000	0.000	0.000	0.000	0.000	0.000	0.000	0.000
TRINITY_DN7259_c4_g1	0.000	0.249	0.000	0.000	1.466	0.427	0.268	0.000	0.147	0.000
TRINITY_DN7259_c9_g1	0.000	0.000	0.000	0.000	0.000	0.883	0.581	0.000	0.000	0.000
TRINITY_DN7259_c9_g2	0.000	0.000	0.000	0.000	0.000	0.000	0.000	0.000	0.000	0.000
TRINITY_DN725_c0_g1	0.000	0.000	0.000	0.000	0.000	0.000	0.000	0.000	1.433	0.000
TRINITY_DN725_c15_g1	0.000	0.000	0.000	0.000	0.000	0.000	0.000	0.000	1.246	0.000
TRINITY_DN725_c1_g1	2.220	2.243	4.116	1.732	0.928	1.462	3.032	3.377	2.003	4.401
TRINITY_DN725_c2_g1	9.133	10.539	11.497	8.229	7.735	11.856	12.639	7.918	12.253	12.819
TRINITY_DN725_c2_g3	0.000	0.000	0.440	2.143	0.000	0.477	0.000	0.000	0.490	0.665
TRINITY_DN725_c3_g1	0.000	0.000	0.000	0.000	0.000	0.000	0.000	0.000	1.056	0.000
TRINITY_DN726000_c0_g1	0.000	0.000	0.538	0.000	0.000	0.585	0.000	0.000	0.199	0.163
TRINITY_DN726000_c1_g1	0.000	0.000	0.000	0.000	0.000	0.000	0.000	0.000	0.000	0.000
TRINITY_DN726000_c3_g1	0.000	0.000	0.000	0.000	0.000	0.000	0.000	0.000	0.000	0.000
TRINITY_DN726004_c0_g1	0.000	0.000	3.703	0.000	0.000	0.000	0.000	0.000	0.000	0.000
TRINITY_DN726009_c0_g1	0.000	0.189	0.000	0.345	0.000	0.000	0.405	0.459	0.113	0.091
TRINITY_DN72600_c0_g1	0.000	0.000	0.000	0.000	4.433	0.000	2.763	0.000	0.000	0.000
TRINITY_DN72600_c0_g2	0.000	0.000	0.000	0.646	0.000	1.978	0.000	0.000	0.661	0.559
TRINITY_DN72600_c1_g1	0.000	0.000	0.000	0.000	0.000	4.094	4.999	0.000	0.000	0.000
TRINITY_DN72600_c2_g1	0.000	0.000	0.000	0.820	0.000	0.000	0.000	0.000	0.268	0.221
TRINITY_DN726010_c0_g1	0.000	0.000	0.000	0.000	0.000	0.000	0.000	0.000	0.000	0.000
TRINITY_DN726010_c0_g2	0.000	0.000	0.000	0.000	0.000	0.000	0.000	0.000	0.000	0.000
TRINITY_DN726010_c0_g3	0.000	0.000	0.000	0.000	0.000	0.000	0.000	0.000	0.000	0.000
TRINITY_DN726010_c2_g1	0.000	0.401	0.000	0.000	0.000	0.000	0.432	0.000	0.000	0.186
TRINITY_DN726011_c0_g1	0.000	0.000	0.000	0.000	0.000	0.000	0.000	0.000	0.000	0.000
TRINITY_DN726013_c0_g1	0.000	0.000	0.000	0.000	0.000	0.000	0.000	0.000	0.000	0.000
TRINITY_DN726019_c0_g1	5.143	0.000	0.000	3.748	0.000	0.000	0.000	5.065	1.282	0.000
TRINITY_DN726019_c1_g1	0.000	0.000	0.000	5.515	0.000	0.000	1.917	0.000	0.929	0.000
TRINITY_DN726020_c0_g1	0.000	0.000	0.544	0.000	0.000	0.000	0.756	0.000	0.000	0.165
TRINITY_DN726024_c1_g1	0.000	0.000	0.000	0.000	0.000	0.000	0.000	0.000	0.000	0.000
TRINITY_DN726026_c0_g1	0.000	0.000	0.000	0.000	0.000	0.000	0.000	0.000	0.000	0.000
TRINITY_DN726026_c1_g1	0.000	0.000	0.000	0.000	0.405	0.000	0.000	0.000	0.122	0.099
TRINITY_DN726026_c1_g4	0.000	1.200	0.000	0.000	0.000	0.000	0.000	0.000	0.000	0.000
TRINITY_DN726026_c1_g5	0.000	1.333	0.000	0.000	0.000	0.000	1.077	0.000	0.000	0.470
TRINITY_DN726026_c1_g6	0.000	0.000	0.000	0.000	0.000	0.000	3.670	0.000	0.000	0.991
TRINITY_DN726026_c1_g7	0.889	0.000	0.598	0.000	0.000	0.000	0.000	0.000	0.000	0.000
TRINITY_DN726026_c2_g1	0.000	0.000	0.000	0.000	0.000	0.000	0.000	0.000	0.000	0.000
TRINITY_DN726027_c1_g1	0.000	0.986	0.000	0.000	0.000	0.000	0.000	0.000	0.000	0.000
TRINITY_DN726029_c0_g1	0.000	0.000	0.000	0.000	0.000	0.000	0.000	0.000	0.489	0.408
TRINITY_DN72602_c0_g1	0.000	0.000	0.000	0.000	0.000	0.000	0.000	0.000	0.000	0.000
TRINITY_DN72602_c0_g2	0.000	0.000	0.000	0.000	0.557	0.000	0.000	0.000	0.116	0.236
TRINITY_DN72602_c0_g3	0.876	0.000	0.634	0.000	0.000	0.138	0.000	0.778	1.544	0.834
TRINITY_DN72602_c11_g1	0.000	0.000	0.000	0.000	0.000	0.000	0.000	0.000	0.000	0.000
TRINITY_DN72602_c12_g1	0.424	0.000	0.000	0.000	0.000	0.000	0.000	0.000	0.210	0.000
TRINITY_DN72602_c1_g1	0.000	0.000	0.000	0.000	0.000	0.000	0.000	0.000	0.000	0.779
TRINITY_DN72602_c2_g1	0.000	0.000	0.000	0.000	0.000	2.169	0.000	1.525	0.000	0.000
TRINITY_DN72602_c3_g2	2.504	0.000	3.409	0.000	0.000	0.000	0.000	0.000	0.000	0.000
TRINITY_DN72602_c5_g1	0.000	0.000	0.000	0.000	0.000	0.000	0.000	0.000	0.000	0.000
TRINITY_DN72602_c9_g1	0.000	0.215	0.000	0.390	0.000	0.742	0.231	0.000	0.000	0.518
TRINITY_DN726031_c0_g1	0.000	0.000	0.000	0.000	0.000	0.000	0.000	0.000	0.000	0.000
TRINITY_DN726034_c0_g1	0.000	0.000	0.000	0.000	0.000	0.000	0.000	0.000	1.236	0.000
TRINITY_DN726037_c0_g1	0.000	0.000	0.000	0.000	0.000	0.000	0.000	0.000	0.000	0.756
TRINITY_DN726037_c1_g1	0.000	0.000	0.000	1.493	0.000	0.000	0.000	0.000	0.489	0.000
TRINITY_DN72603_c0_g1	1.186	1.138	0.000	1.772	0.000	0.000	0.000	0.000	0.586	0.000
TRINITY_DN726040_c0_g1	0.000	2.321	0.000	0.000	0.000	0.000	0.824	0.000	0.000	0.343
TRINITY_DN726040_c0_g2	0.000	0.000	0.000	0.000	0.000	0.000	0.000	0.000	0.000	1.547
TRINITY_DN726040_c1_g1	0.250	0.211	0.000	0.000	0.000	0.000	0.537	0.650	0.377	0.000
TRINITY_DN726040_c1_g2	2.593	1.888	2.673	0.000	0.000	2.846	0.000	0.000	0.000	0.000
TRINITY_DN726043_c0_g1	0.000	0.000	0.000	0.000	0.000	0.000	0.000	0.000	0.000	0.000
TRINITY_DN726044_c0_g1	0.000	0.000	0.000	0.000	0.000	0.000	0.000	0.000	0.000	0.000
TRINITY_DN726045_c0_g1	0.000	0.000	0.000	0.000	0.000	0.661	0.426	0.000	0.000	0.000
TRINITY_DN726045_c0_g2	0.000	0.000	0.000	0.000	0.000	0.000	0.000	0.000	0.000	0.000
TRINITY_DN726047_c1_g1	0.000	0.000	0.000	0.000	0.000	0.000	0.000	4.408	0.000	0.000
TRINITY_DN726048_c0_g1	0.000	0.000	0.000	0.000	0.336	0.293	0.000	0.000	0.157	0.164
TRINITY_DN726049_c0_g1	0.000	0.000	0.000	0.000	0.000	0.000	0.000	0.000	0.000	0.000
TRINITY_DN72604_c0_g1	0.000	0.000	0.000	0.000	0.000	0.000	0.000	0.000	0.000	0.000
TRINITY_DN72604_c1_g1	0.000	0.000	0.000	0.000	0.000	0.000	0.000	0.000	0.000	1.040
TRINITY_DN726050_c0_g1	0.000	1.320	0.000	0.000	0.825	0.730	0.000	0.000	0.000	0.203
TRINITY_DN726054_c0_g1	0.000	0.000	0.000	0.000	0.000	0.000	0.000	0.000	0.000	0.000
TRINITY_DN726058_c0_g1	0.000	0.000	0.000	0.000	0.000	0.000	0.000	0.000	0.000	0.000
TRINITY_DN72605_c0_g1	0.561	0.000	0.376	0.000	0.000	0.000	0.000	0.000	0.281	0.000
TRINITY_DN726060_c0_g1	0.000	0.000	0.000	0.000	0.000	0.000	0.000	0.000	0.000	0.000
TRINITY_DN726061_c0_g1	0.000	1.439	0.000	0.000	0.000	0.000	1.508	0.000	0.000	0.000
TRINITY_DN726063_c1_g1	0.000	0.000	0.000	0.000	0.000	0.000	0.000	0.000	1.246	0.000
TRINITY_DN726066_c0_g1	0.000	0.000	0.000	0.000	0.000	0.000	0.000	0.000	0.000	0.000
TRINITY_DN726067_c0_g1	0.000	0.444	0.000	1.521	0.000	0.000	0.000	0.000	0.000	0.205
TRINITY_DN726067_c1_g1	0.000	0.000	0.000	0.000	0.000	0.000	0.000	0.000	0.000	0.000
TRINITY_DN726069_c0_g1	0.000	0.000	0.000	0.413	0.000	0.000	0.000	0.000	0.135	0.110
TRINITY_DN726070_c0_g1	0.000	0.000	0.000	0.000	0.000	2.251	0.000	0.000	0.000	0.626
TRINITY_DN726071_c0_g1	0.482	0.000	0.000	0.000	0.000	0.000	0.000	0.000	0.000	0.785
TRINITY_DN726072_c0_g1	0.000	0.000	0.000	0.000	0.000	0.000	1.885	0.000	0.000	0.000
TRINITY_DN726074_c0_g1	0.000	0.000	0.000	0.000	0.000	0.000	0.000	0.000	0.000	0.000
TRINITY_DN726074_c2_g1	0.000	0.000	0.000	0.000	0.000	0.000	0.000	0.000	0.000	0.000
TRINITY_DN726075_c0_g1	0.000	0.000	0.000	0.000	0.000	0.000	0.000	0.000	0.000	1.089
TRINITY_DN726078_c0_g1	0.000	0.000	0.000	0.000	0.000	0.000	0.000	0.000	0.000	0.000
TRINITY_DN72607_c0_g1	0.000	0.000	0.000	0.000	0.000	0.000	0.000	0.000	0.000	0.000
TRINITY_DN72607_c0_g2	0.000	0.000	0.000	0.000	0.000	0.000	0.000	0.000	2.336	0.000
TRINITY_DN72607_c0_g3	0.000	0.000	0.000	0.000	0.000	0.000	0.000	0.000	0.000	0.000
TRINITY_DN72607_c0_g4	0.000	0.000	0.000	0.000	0.000	3.426	0.000	0.000	0.570	0.000
TRINITY_DN72607_c10_g1	1.297	1.254	0.000	0.000	0.000	0.000	0.000	0.000	0.642	0.000
TRINITY_DN72607_c11_g1	0.000	0.000	0.000	0.000	0.000	0.000	0.000	0.000	1.246	0.000
TRINITY_DN72607_c12_g1	0.000	0.000	0.000	0.000	0.000	0.000	0.000	0.000	0.000	0.000
TRINITY_DN72607_c1_g1	0.000	0.000	0.000	0.000	0.000	0.000	0.000	0.000	0.000	0.000
TRINITY_DN72607_c2_g1	0.000	1.622	0.000	0.000	0.000	0.000	0.000	0.000	0.000	0.681
TRINITY_DN72607_c3_g1	1.182	0.795	0.000	0.362	0.394	0.688	0.426	0.482	0.837	0.890
TRINITY_DN72607_c4_g1	0.000	0.000	0.000	0.000	0.000	0.000	0.000	0.000	0.000	0.000
TRINITY_DN72607_c5_g1	0.652	0.589	0.000	0.106	0.000	0.957	0.903	0.000	0.446	0.460
TRINITY_DN72607_c6_g1	0.000	1.133	0.000	0.000	0.000	0.390	0.243	0.000	0.269	0.435
TRINITY_DN72607_c8_g1	0.000	0.000	0.000	0.000	0.000	0.000	0.000	0.000	0.000	0.000
TRINITY_DN72607_c9_g1	0.000	0.000	0.000	0.000	0.000	0.000	0.000	0.000	0.407	0.340
TRINITY_DN726082_c0_g1	0.967	0.000	1.320	0.000	0.000	0.000	0.000	0.000	0.000	0.000
TRINITY_DN726082_c0_g2	1.053	0.000	0.000	0.000	0.000	0.000	0.000	0.000	0.721	0.000
TRINITY_DN726082_c0_g3	0.000	0.000	0.000	2.801	0.000	0.000	0.000	0.000	0.000	0.000
TRINITY_DN726087_c1_g1	0.000	0.149	0.000	0.000	0.000	0.260	0.160	0.000	0.181	0.000
TRINITY_DN726088_c1_g1	0.000	0.000	0.000	0.000	0.000	0.000	0.000	0.000	0.000	0.000
TRINITY_DN726088_c2_g1	0.000	0.624	0.000	0.000	2.265	0.000	0.000	0.000	0.337	0.000
TRINITY_DN726089_c0_g1	0.000	0.000	0.000	0.000	0.000	0.000	0.000	0.000	0.000	0.000
TRINITY_DN72608_c0_g1	0.459	1.885	0.618	0.000	0.377	1.341	1.680	0.000	0.297	1.002
TRINITY_DN726093_c0_g1	0.000	0.792	0.416	0.000	0.000	0.451	0.284	0.634	0.310	1.006
TRINITY_DN726096_c0_g1	0.000	0.000	0.000	0.000	0.000	3.051	0.000	0.000	0.000	0.283
TRINITY_DN726096_c1_g1	0.000	0.000	0.000	0.000	12.560	0.000	0.000	0.000	0.000	0.000
TRINITY_DN726098_c0_g1	0.000	0.000	0.000	0.000	0.000	0.000	0.000	0.000	0.000	0.000
TRINITY_DN726098_c1_g1	0.000	0.000	0.000	0.000	0.000	0.000	0.000	0.000	0.000	0.000
TRINITY_DN726098_c3_g1	0.000	0.000	0.000	0.000	0.000	0.000	0.000	0.000	0.000	0.413
TRINITY_DN726098_c3_g3	0.000	0.000	0.000	0.000	0.000	0.000	0.000	0.000	0.000	0.000
TRINITY_DN726098_c5_g1	0.000	0.000	0.000	0.000	0.000	0.000	0.000	0.000	0.000	0.000
TRINITY_DN72609_c0_g2	0.000	0.000	0.000	0.000	0.000	0.000	0.000	0.000	0.000	0.000
TRINITY_DN72609_c1_g1	0.629	0.805	0.000	0.000	0.000	0.000	0.000	0.000	0.786	0.128
TRINITY_DN72609_c2_g1	0.000	0.000	0.000	0.000	0.000	0.000	0.000	0.000	0.893	1.460
TRINITY_DN72609_c3_g1	0.395	0.000	0.000	0.000	0.000	0.000	0.000	0.000	0.589	0.230
TRINITY_DN72609_c4_g1	0.372	0.321	0.000	0.000	0.000	0.543	0.000	0.763	0.000	0.605
TRINITY_DN72609_c5_g1	0.000	0.639	0.000	0.000	0.000	0.000	0.683	0.000	0.000	0.000
TRINITY_DN7260_c0_g1	3.483	3.618	9.378	5.108	3.865	5.867	2.619	3.007	6.020	2.830
TRINITY_DN7260_c0_g2	0.000	0.000	0.000	1.250	0.000	0.000	0.000	0.000	0.000	0.267
TRINITY_DN7260_c1_g1	2.436	0.000	1.670	1.134	0.000	3.624	0.000	5.542	0.605	2.026
TRINITY_DN7260_c1_g2	0.000	0.000	0.000	4.073	4.472	3.995	0.000	0.000	0.000	0.573
TRINITY_DN7260_c1_g3	0.863	0.000	0.000	1.914	0.000	1.976	0.488	3.396	0.000	0.000
TRINITY_DN7260_c2_g1	6.119	9.503	11.408	13.544	10.909	8.261	13.791	6.792	8.252	10.155
TRINITY_DN7260_c3_g1	0.590	0.171	0.844	0.350	0.282	0.384	0.529	0.405	0.611	0.548
TRINITY_DN726100_c0_g1	0.000	0.000	0.000	0.000	0.000	0.000	0.000	0.000	1.158	0.482
TRINITY_DN726101_c0_g1	0.000	0.000	0.000	0.000	0.000	0.000	0.000	0.000	0.000	0.503
TRINITY_DN726102_c0_g1	0.000	0.000	0.000	0.000	0.000	2.891	0.000	0.000	0.000	0.000
TRINITY_DN726106_c0_g1	0.000	0.000	0.000	0.000	0.000	0.000	0.000	0.000	0.000	0.000
TRINITY_DN726107_c0_g1	0.000	0.000	1.580	0.000	0.000	0.000	0.000	0.000	0.000	0.000
TRINITY_DN72610_c0_g2	0.000	0.000	0.000	0.000	0.000	0.000	0.000	3.103	0.000	0.000
TRINITY_DN72610_c1_g2	0.000	0.944	0.000	0.000	0.000	1.372	0.000	0.000	0.000	1.027
TRINITY_DN72610_c1_g3	0.000	0.000	0.000	0.000	0.000	3.951	0.000	0.000	1.379	1.111
TRINITY_DN72610_c1_g4	1.650	0.000	0.829	0.949	1.377	0.000	1.479	0.840	1.247	0.000
TRINITY_DN72610_c2_g1	0.000	0.000	0.000	0.000	0.000	0.000	0.000	0.000	0.000	0.000
TRINITY_DN72610_c3_g1	0.000	0.000	0.000	0.000	2.828	0.000	0.000	0.000	0.000	0.000
TRINITY_DN726110_c0_g1	0.000	0.000	0.000	0.000	0.000	0.000	0.000	0.000	0.268	0.000
TRINITY_DN726112_c0_g1	0.000	0.000	0.000	0.000	0.000	0.000	0.000	0.000	0.000	0.402
TRINITY_DN726113_c0_g1	0.000	0.000	0.000	0.000	0.000	0.000	0.000	0.000	0.908	0.380
TRINITY_DN726117_c0_g1	0.000	0.531	0.000	0.000	0.000	0.000	0.000	0.000	0.000	0.000
TRINITY_DN726118_c0_g1	0.000	0.000	0.000	0.000	1.235	0.000	0.000	0.000	0.000	0.307
TRINITY_DN72611_c0_g1	0.000	0.000	0.000	0.572	1.234	0.549	0.000	0.000	0.187	0.601
TRINITY_DN726122_c0_g1	0.000	0.000	0.000	2.073	0.000	0.000	0.000	0.000	0.000	0.000
TRINITY_DN726123_c0_g1	0.000	3.807	0.000	0.000	0.000	0.000	0.000	0.000	0.000	0.000
TRINITY_DN726124_c0_g1	0.000	0.000	0.000	0.000	0.000	0.000	0.000	0.000	0.000	0.000
TRINITY_DN726127_c0_g1	0.974	0.000	0.656	0.000	0.000	0.000	0.000	0.000	0.482	0.793
TRINITY_DN726129_c0_g1	0.000	0.000	0.000	0.000	0.000	0.000	0.000	0.000	0.607	0.000
TRINITY_DN72612_c0_g1	0.000	0.000	0.000	0.000	0.000	0.000	0.000	0.000	0.000	0.000
TRINITY_DN72612_c0_g3	0.000	0.000	0.000	0.000	0.000	0.000	0.000	0.000	0.000	0.000
TRINITY_DN72612_c1_g1	0.000	0.000	0.000	0.000	0.000	0.000	0.000	0.000	0.000	0.000
TRINITY_DN72612_c3_g1	0.000	0.000	0.000	0.000	0.000	0.000	0.000	0.000	0.000	0.000
TRINITY_DN726131_c0_g1	0.000	0.000	0.000	0.000	0.000	0.000	0.000	0.000	0.000	0.000
TRINITY_DN726132_c0_g1	0.000	0.000	0.000	0.000	0.000	0.000	0.000	0.000	0.000	0.000
TRINITY_DN726135_c1_g1	0.000	0.000	0.000	0.000	0.000	0.000	0.000	0.000	0.000	0.000
TRINITY_DN726136_c0_g2	0.000	0.000	0.000	0.000	0.000	0.000	0.000	0.000	0.000	0.000
TRINITY_DN726136_c1_g1	0.000	0.000	0.000	0.000	0.000	0.000	0.000	0.000	0.398	0.327
TRINITY_DN726136_c2_g1	0.000	0.000	0.000	1.281	0.000	0.000	0.000	0.000	0.000	0.000
TRINITY_DN726138_c0_g1	1.267	0.000	0.000	0.000	0.000	0.000	0.000	1.314	0.937	0.259
TRINITY_DN72613_c0_g1	0.000	0.000	0.000	0.000	0.000	0.000	0.000	0.000	0.000	0.000
TRINITY_DN72613_c0_g2	0.876	0.000	0.000	0.000	0.000	0.000	0.000	0.000	0.861	1.957
TRINITY_DN726140_c0_g1	1.353	0.000	0.000	0.000	0.000	0.000	1.377	0.000	0.000	1.111
TRINITY_DN726141_c0_g1	0.000	0.000	0.000	0.000	0.000	0.000	0.000	0.000	0.000	0.000
TRINITY_DN726143_c0_g1	0.000	0.000	0.000	0.000	0.000	0.000	0.000	0.000	0.000	0.000
TRINITY_DN726144_c0_g1	0.000	0.763	2.149	0.000	0.000	0.000	0.000	0.000	0.000	0.000
TRINITY_DN726146_c0_g1	0.000	0.000	0.000	0.000	0.000	2.235	0.000	0.000	0.000	0.000
TRINITY_DN726147_c0_g1	1.880	0.000	0.000	0.000	0.000	1.397	0.000	0.000	0.000	0.000
TRINITY_DN726148_c0_g1	0.000	0.000	0.000	0.000	0.000	0.000	0.000	9.780	0.000	0.000
TRINITY_DN726149_c1_g2	0.000	0.000	0.000	0.000	0.000	0.000	0.000	0.000	0.000	0.000
TRINITY_DN726149_c2_g1	0.000	2.359	0.000	0.000	0.000	0.000	0.000	0.000	0.000	0.000
TRINITY_DN726149_c5_g1	0.000	0.000	4.183	0.000	0.000	0.000	0.000	0.000	0.000	0.000
TRINITY_DN72614_c1_g1	0.000	0.640	0.000	0.000	0.000	0.000	0.345	0.000	0.000	0.000
TRINITY_DN72614_c3_g1	0.000	0.000	0.000	0.000	0.000	0.000	0.000	0.000	0.000	0.000
TRINITY_DN72614_c4_g1	0.000	1.744	0.000	0.000	0.000	0.000	0.000	0.000	0.000	0.000
TRINITY_DN72614_c5_g1	0.000	1.835	2.587	0.000	0.000	0.000	0.000	0.000	0.000	0.000
TRINITY_DN726150_c0_g1	0.000	0.000	0.000	0.000	0.000	0.000	0.000	0.000	0.000	0.000
TRINITY_DN726151_c0_g1	0.000	0.000	0.000	0.000	0.000	0.000	0.000	0.000	0.000	0.000
TRINITY_DN726154_c0_g1	0.000	0.000	0.000	0.000	0.000	0.000	0.000	0.000	0.000	0.000
TRINITY_DN726155_c0_g1	0.000	0.000	0.000	0.000	0.000	0.000	0.000	0.000	0.000	0.000
TRINITY_DN726159_c0_g1	0.000	0.000	0.000	0.000	0.000	0.000	0.000	0.000	1.085	0.000
TRINITY_DN72615_c0_g1	0.898	5.118	0.000	3.009	1.961	2.516	4.036	4.300	3.410	3.428
TRINITY_DN72615_c0_g2	0.000	3.699	2.609	5.645	12.459	0.000	1.964	3.832	4.748	2.338
TRINITY_DN72615_c0_g3	0.000	0.000	0.000	0.000	0.000	0.000	0.000	0.000	1.308	0.000
TRINITY_DN72615_c4_g1	0.000	0.000	0.000	0.000	0.000	0.000	0.000	0.000	0.000	0.000
TRINITY_DN72615_c5_g1	0.000	0.000	0.000	0.000	0.000	0.000	0.000	0.000	0.000	0.000
TRINITY_DN726161_c0_g1	0.000	0.000	0.000	0.000	0.000	0.000	0.000	0.000	0.000	0.000
TRINITY_DN726164_c0_g1	0.962	0.000	0.000	0.000	0.000	0.000	0.000	0.000	0.000	0.000
TRINITY_DN72616_c0_g2	0.000	0.000	0.000	0.000	0.000	0.000	0.000	0.000	0.000	0.000
TRINITY_DN72616_c0_g3	0.000	0.000	0.000	0.792	0.000	0.000	0.514	0.000	0.000	0.000
TRINITY_DN72616_c1_g1	0.000	0.000	0.000	0.000	0.000	0.000	0.000	0.000	0.128	0.414
TRINITY_DN72616_c1_g2	0.167	0.415	0.223	0.000	0.278	0.000	0.148	0.000	0.253	0.338
TRINITY_DN72616_c3_g1	0.000	0.000	0.000	0.000	0.000	0.000	0.000	0.000	1.379	2.221
TRINITY_DN72616_c5_g1	0.000	0.000	0.000	0.000	0.825	1.459	0.000	0.000	0.000	0.000
TRINITY_DN726170_c0_g1	0.000	2.294	0.000	0.000	0.000	0.000	2.455	0.000	1.203	0.975
TRINITY_DN726171_c0_g1	0.000	0.000	0.000	0.000	0.000	0.000	0.000	0.000	0.000	1.727
TRINITY_DN726171_c0_g3	2.319	0.000	0.000	0.000	3.778	0.000	0.000	0.000	0.000	0.000
TRINITY_DN726171_c0_g4	0.000	0.000	0.000	0.000	0.000	0.000	0.000	0.000	0.000	1.049
TRINITY_DN726172_c0_g1	0.000	0.000	0.000	0.000	0.895	0.000	0.000	1.117	0.534	0.000
TRINITY_DN726174_c1_g1	0.000	0.000	3.348	0.000	0.000	0.000	0.000	0.000	0.000	0.000
TRINITY_DN726175_c0_g1	0.000	0.000	0.000	0.000	0.000	0.000	0.000	0.000	0.000	0.000
TRINITY_DN726176_c0_g1	0.000	0.000	0.000	0.000	0.000	0.601	0.384	0.000	0.204	0.000
TRINITY_DN726177_c0_g1	0.000	0.000	0.000	0.000	0.000	0.000	0.000	0.000	0.000	0.991
TRINITY_DN726178_c0_g1	0.000	0.000	0.000	0.000	0.000	0.000	0.000	0.000	0.000	0.000
TRINITY_DN72617_c0_g1	0.000	1.119	0.000	0.000	1.918	3.463	1.180	0.000	1.477	2.397
TRINITY_DN72617_c0_g2	0.000	0.842	0.000	0.000	0.000	0.000	1.560	0.000	1.145	1.505
TRINITY_DN72617_c1_g1	0.000	0.000	0.000	0.000	0.558	0.000	0.000	0.000	0.168	0.353
TRINITY_DN72617_c1_g2	0.000	0.000	0.000	0.000	0.000	0.000	0.000	0.000	0.000	0.000
TRINITY_DN72617_c2_g1	0.000	0.000	0.000	0.000	0.000	0.469	0.000	0.000	0.000	0.000
TRINITY_DN72617_c3_g1	0.000	0.000	0.000	0.000	0.000	0.763	0.496	0.000	0.000	0.637
TRINITY_DN726182_c0_g1	0.000	0.000	0.000	0.000	0.000	0.000	3.559	0.000	0.000	0.711
TRINITY_DN726184_c1_g1	0.000	0.000	0.000	0.000	0.000	0.000	0.000	0.000	0.000	0.000
TRINITY_DN726184_c4_g1	0.000	0.000	0.000	0.000	0.000	0.000	0.000	0.000	0.000	0.000
TRINITY_DN726184_c6_g1	0.000	0.000	0.000	0.000	0.000	0.000	0.000	0.000	0.000	1.049
TRINITY_DN726185_c0_g1	0.000	0.000	0.000	0.000	0.000	0.000	7.377	0.000	2.497	1.100
TRINITY_DN726187_c0_g1	0.000	0.000	2.397	0.000	0.000	0.000	0.000	0.000	0.000	0.000
TRINITY_DN72618_c0_g1	0.000	0.000	0.000	0.000	0.000	0.000	0.000	0.000	0.874	0.000
TRINITY_DN72618_c1_g1	0.687	0.000	0.930	0.000	5.662	0.000	0.000	0.000	0.000	1.404
TRINITY_DN72618_c2_g1	0.000	0.000	0.000	0.000	0.000	1.040	0.000	0.000	0.347	0.289
TRINITY_DN72618_c2_g2	0.000	0.000	0.000	0.000	0.000	0.000	0.000	0.000	0.000	0.524
TRINITY_DN72618_c2_g3	0.000	0.000	0.000	0.000	0.000	0.000	0.000	0.000	0.000	0.000
TRINITY_DN72618_c3_g1	0.467	0.000	0.000	0.000	1.167	1.821	0.000	0.000	0.000	0.788
TRINITY_DN72618_c4_g1	0.000	3.623	0.000	0.000	0.000	1.859	0.000	0.000	0.000	0.000
TRINITY_DN72618_c5_g1	0.000	0.000	0.000	0.000	0.000	0.598	0.000	0.000	0.000	0.333
TRINITY_DN72618_c6_g1	0.000	0.000	0.000	0.000	0.000	0.000	0.000	2.301	0.000	0.457
TRINITY_DN72618_c7_g1	1.875	0.000	0.000	0.000	0.000	0.000	0.000	0.000	0.000	0.000
TRINITY_DN72618_c8_g1	0.000	0.000	0.000	0.000	0.000	0.000	0.000	0.000	0.000	0.000
TRINITY_DN726192_c0_g1	0.006	0.000	0.000	0.000	0.000	0.000	0.000	0.000	0.000	0.000
TRINITY_DN726194_c0_g1	0.000	0.000	0.000	0.000	0.000	0.000	0.000	0.000	0.000	0.000
TRINITY_DN726195_c0_g1	0.000	0.000	0.000	0.000	0.000	0.000	0.000	0.000	0.000	0.000
TRINITY_DN726195_c0_g2	0.000	0.000	0.000	0.000	0.000	0.000	0.000	0.000	0.000	0.000
TRINITY_DN726197_c0_g1	0.000	0.878	0.000	0.000	0.000	0.000	0.000	0.000	0.000	0.000
TRINITY_DN726198_c0_g1	0.000	0.000	0.000	0.000	0.000	0.000	0.000	0.000	0.000	0.000
TRINITY_DN7261_c0_g1	13.992	9.548	6.348	4.944	1.326	3.157	6.220	2.593	9.829	4.516
TRINITY_DN7261_c0_g2	0.000	0.000	0.000	0.000	0.000	0.000	0.000	0.000	0.000	0.000
TRINITY_DN7261_c0_g4	0.000	0.000	0.000	0.000	0.000	0.000	0.000	0.000	0.000	0.000
TRINITY_DN7261_c13_g1	0.000	0.697	0.000	0.000	0.000	0.000	0.000	0.000	0.000	0.283
TRINITY_DN7261_c1_g1	1.839	9.889	0.000	2.498	0.000	2.963	0.000	0.000	2.979	0.583
TRINITY_DN7261_c3_g2	0.000	0.000	3.320	3.537	0.000	10.532	0.000	4.808	1.214	5.887
TRINITY_DN7261_c4_g1	0.000	0.000	0.000	0.000	0.000	0.000	0.000	0.000	0.000	0.000
TRINITY_DN7261_c6_g1	0.000	5.856	2.753	2.800	1.688	4.418	4.521	5.507	4.241	6.380
TRINITY_DN726204_c0_g1	0.000	0.000	0.000	0.000	0.000	0.000	0.000	0.000	0.000	0.000
TRINITY_DN726209_c0_g1	0.000	0.000	0.000	0.000	0.000	1.445	0.304	0.000	0.495	0.563
TRINITY_DN72620_c0_g1	0.000	0.000	0.000	0.000	5.306	0.000	0.000	0.000	0.805	0.000
TRINITY_DN72620_c0_g2	0.000	0.000	0.000	0.000	0.000	0.000	0.000	0.000	0.000	0.000
TRINITY_DN72620_c1_g1	0.000	0.000	0.000	0.000	0.000	0.000	0.000	0.000	0.000	1.049
TRINITY_DN72620_c1_g3	0.000	0.000	0.000	0.000	3.180	0.000	0.963	2.006	0.000	1.372
TRINITY_DN72620_c1_g5	0.000	0.000	0.000	0.000	0.000	0.000	0.000	0.000	0.000	0.000
TRINITY_DN72620_c1_g6	0.000	2.428	0.000	0.000	4.151	0.000	5.206	0.000	1.282	0.000
TRINITY_DN72620_c1_g7	0.000	0.000	0.000	0.000	0.000	0.000	0.000	0.000	0.000	0.503
TRINITY_DN72620_c2_g1	0.000	15.326	0.000	0.000	0.000	0.000	0.000	0.000	0.000	0.000
TRINITY_DN72620_c3_g1	0.000	0.000	0.000	0.000	0.000	0.000	0.000	0.000	0.000	0.000
TRINITY_DN726211_c0_g1	0.000	0.000	1.756	0.000	0.000	0.000	0.000	0.000	0.000	1.054
TRINITY_DN726211_c1_g1	0.000	0.000	0.000	0.000	0.000	0.000	0.000	0.000	0.000	0.000
TRINITY_DN726211_c2_g1	0.000	0.000	0.000	0.000	0.000	0.000	0.000	0.000	0.000	0.000
TRINITY_DN726213_c0_g1	0.000	0.000	0.000	0.000	0.000	0.000	0.000	0.000	0.000	0.700
TRINITY_DN726214_c0_g1	0.830	0.775	0.000	1.235	0.000	0.000	0.000	0.000	0.000	0.345
TRINITY_DN726215_c0_g1	0.000	0.000	1.390	0.000	0.852	0.000	0.000	0.000	0.000	0.000
TRINITY_DN726217_c0_g1	0.000	0.000	0.000	0.000	0.000	0.000	0.000	0.000	0.000	0.000
TRINITY_DN72621_c0_g1	0.000	0.000	0.000	0.000	1.984	0.000	0.000	0.000	0.000	0.000
TRINITY_DN72621_c0_g2	0.000	1.526	0.000	0.000	2.564	0.000	0.000	0.000	0.000	1.284
TRINITY_DN72621_c1_g1	0.000	0.155	0.000	0.000	0.568	0.498	0.000	0.000	0.000	0.000
TRINITY_DN726220_c0_g2	0.000	0.000	0.000	0.000	0.000	0.000	0.000	0.000	1.406	0.000
TRINITY_DN726221_c0_g1	0.000	0.000	0.000	0.000	0.000	0.000	1.780	0.000	0.000	0.000
TRINITY_DN726222_c0_g1	0.000	0.000	0.000	0.000	0.000	0.000	0.000	0.000	0.000	0.000
TRINITY_DN726229_c2_g1	1.389	0.000	0.000	0.000	0.000	2.047	0.000	0.000	0.686	0.000
TRINITY_DN726229_c3_g1	0.000	0.000	0.000	0.000	0.000	0.000	0.626	0.000	0.000	0.282
TRINITY_DN726229_c4_g1	0.000	0.000	0.000	0.000	0.000	0.000	0.000	0.000	0.000	0.000
TRINITY_DN72622_c0_g2	0.000	1.494	0.000	0.000	0.000	0.000	0.000	3.121	0.000	0.630
TRINITY_DN72622_c1_g1	0.000	0.000	0.000	0.000	0.000	0.000	0.000	0.000	0.000	0.000
TRINITY_DN72622_c1_g2	1.078	0.000	0.728	0.000	0.000	0.790	0.000	1.114	1.066	1.540
TRINITY_DN72622_c3_g1	0.000	0.000	0.000	0.000	0.000	0.000	0.000	0.000	0.000	0.000
TRINITY_DN72622_c3_g2	1.594	2.918	2.684	3.654	3.312	0.000	2.243	0.000	0.533	2.480
TRINITY_DN72622_c5_g1	0.000	0.597	0.895	0.000	0.000	0.000	0.000	0.000	0.000	1.350
TRINITY_DN72622_c7_g1	0.000	0.000	0.000	0.000	0.000	0.000	0.000	0.000	0.000	1.020
TRINITY_DN726231_c0_g1	0.000	0.000	0.000	0.000	0.000	0.000	0.000	0.000	0.000	0.000
TRINITY_DN726232_c0_g1	0.000	0.000	0.000	2.368	0.000	0.000	0.000	0.000	0.000	0.000
TRINITY_DN726233_c0_g1	0.000	0.000	0.000	0.000	0.000	0.000	0.000	0.000	0.000	0.000
TRINITY_DN726239_c0_g1	0.000	0.000	0.000	2.463	0.000	0.000	0.000	0.000	0.000	0.000
TRINITY_DN72623_c0_g1	0.000	0.000	0.000	0.000	0.000	0.000	0.000	0.000	0.000	0.000
TRINITY_DN72623_c0_g2	0.000	0.000	0.000	0.000	0.000	0.000	0.000	0.000	0.000	0.000
TRINITY_DN72623_c1_g1	0.000	0.000	0.000	0.000	0.000	0.000	0.000	0.000	0.000	0.000
TRINITY_DN726240_c0_g1	0.000	0.000	0.000	0.771	0.000	0.000	0.485	0.000	0.252	0.208
TRINITY_DN726240_c2_g1	0.000	0.000	0.000	0.000	0.000	0.000	3.384	0.000	0.000	0.677
TRINITY_DN726243_c0_g1	0.000	0.000	0.000	0.000	0.000	0.000	0.000	0.000	0.000	0.485
TRINITY_DN726244_c1_g1	0.000	0.000	0.000	0.000	0.000	1.052	0.000	0.000	0.351	0.585
TRINITY_DN726248_c0_g1	0.000	0.000	0.000	0.000	0.000	0.000	0.000	0.000	0.000	0.351
TRINITY_DN72624_c0_g1	0.000	0.000	0.000	0.000	0.000	0.000	0.000	0.000	0.000	0.000
TRINITY_DN72624_c0_g2	0.000	0.000	0.000	0.000	0.000	0.000	0.000	0.000	0.000	0.000
TRINITY_DN72624_c0_g3	0.000	0.000	0.000	0.000	0.000	0.000	0.000	0.000	0.000	0.000
TRINITY_DN72624_c1_g1	0.000	0.000	0.000	0.000	0.000	0.000	0.000	0.000	0.000	0.000
TRINITY_DN726250_c0_g1	0.000	1.744	0.000	0.000	0.000	0.000	0.000	0.000	0.000	0.000
TRINITY_DN726251_c1_g1	0.000	0.000	0.000	0.000	0.000	0.000	0.000	0.000	0.599	0.000
TRINITY_DN726255_c1_g1	0.000	0.000	0.000	0.000	0.000	0.000	0.000	0.000	0.000	0.000
TRINITY_DN72625_c0_g1	2.228	1.726	3.046	1.666	0.000	0.000	2.245	0.000	1.099	0.914
TRINITY_DN72625_c1_g1	1.832	1.953	0.000	2.716	2.999	0.000	4.402	0.000	0.000	1.662
TRINITY_DN72625_c2_g1	1.558	1.682	6.189	10.951	2.770	0.000	4.614	6.136	2.299	1.257
TRINITY_DN72625_c5_g1	0.000	9.686	3.719	3.988	0.000	0.000	5.471	0.000	1.634	2.671
TRINITY_DN72625_c6_g1	0.000	0.000	0.000	0.000	0.000	0.000	0.000	9.706	0.000	0.991
TRINITY_DN726260_c0_g1	0.000	0.000	0.000	0.000	0.000	0.000	0.000	0.000	0.000	0.000
TRINITY_DN726261_c0_g1	0.000	0.000	0.000	0.000	0.000	0.000	0.000	0.000	0.000	0.000
TRINITY_DN726261_c1_g1	0.000	0.000	0.000	0.000	0.000	0.000	0.000	1.207	0.287	0.000
TRINITY_DN726265_c0_g1	0.000	0.000	0.000	0.000	0.000	0.000	0.000	0.000	0.000	0.000
TRINITY_DN726266_c0_g1	0.000	0.000	0.000	0.000	0.000	0.000	0.000	0.000	0.000	0.000
TRINITY_DN726267_c0_g1	0.000	0.000	0.000	0.000	0.000	0.000	0.000	0.000	0.974	0.000
TRINITY_DN726269_c0_g1	0.483	0.000	0.000	0.000	0.000	0.000	0.246	0.000	0.680	0.210
TRINITY_DN726269_c0_g2	0.000	0.430	0.342	0.000	0.425	0.000	0.000	0.520	0.128	0.932
TRINITY_DN72626_c0_g1	0.000	0.000	0.000	0.000	0.000	0.000	0.000	0.000	0.789	0.000
TRINITY_DN72626_c0_g2	0.000	0.000	0.000	0.000	0.000	0.000	0.000	0.000	0.000	0.285
TRINITY_DN72626_c1_g1	0.000	0.481	0.000	0.000	0.000	0.793	0.000	0.868	0.000	0.221
TRINITY_DN72626_c3_g1	0.171	0.000	0.000	0.000	0.000	0.249	0.000	0.000	0.000	0.278
TRINITY_DN726270_c0_g1	0.000	0.000	0.000	0.000	0.000	0.000	0.000	0.000	0.000	0.406
TRINITY_DN726271_c0_g1	0.598	0.508	0.000	0.000	0.498	0.435	0.000	0.000	0.552	0.000
TRINITY_DN726272_c0_g1	0.000	0.000	0.000	0.000	0.000	0.000	0.000	0.000	0.000	0.000
TRINITY_DN726275_c0_g1	0.000	0.000	0.000	0.000	0.000	0.000	1.289	0.000	0.000	0.000
TRINITY_DN726279_c0_g1	0.000	0.000	0.000	0.000	0.000	0.000	0.000	0.000	0.000	1.677
TRINITY_DN726279_c0_g2	0.000	0.000	0.000	0.000	0.000	0.000	0.752	0.000	0.000	0.629
TRINITY_DN726279_c3_g1	0.000	0.000	0.000	0.000	0.000	0.000	0.000	0.000	0.000	0.000
TRINITY_DN72627_c0_g1	0.000	0.000	0.000	0.000	0.000	0.000	0.000	0.000	0.000	2.802
TRINITY_DN72627_c0_g2	0.000	0.992	0.000	0.000	0.000	1.548	1.410	0.000	0.514	0.296
TRINITY_DN726282_c0_g1	0.000	0.000	0.000	0.000	0.000	0.000	0.000	0.000	0.000	0.000
TRINITY_DN726283_c0_g1	0.000	0.000	0.000	0.000	0.000	0.805	0.009	1.134	0.474	0.236
TRINITY_DN726288_c0_g1	0.000	0.681	1.008	0.000	0.000	0.000	0.000	0.000	0.366	0.000
TRINITY_DN72628_c0_g1	1.518	1.392	0.000	0.000	1.249	1.119	0.000	1.574	0.745	1.243
TRINITY_DN72628_c1_g1	0.480	0.605	0.281	0.973	1.868	0.153	0.434	0.948	0.453	0.442
TRINITY_DN72628_c1_g2	0.443	0.000	0.133	0.000	0.712	0.000	0.516	0.000	0.126	0.684
TRINITY_DN72628_c1_g3	3.813	0.000	0.000	0.000	0.000	0.000	0.000	0.000	0.000	0.000
TRINITY_DN72628_c3_g1	0.000	1.100	0.000	0.000	0.000	1.704	0.000	0.000	0.000	1.848
TRINITY_DN726290_c0_g1	0.000	0.000	0.000	0.000	0.000	0.000	0.000	0.000	0.000	0.768
TRINITY_DN726291_c0_g1	0.000	0.000	0.000	0.000	0.000	0.000	0.000	0.000	0.000	0.000
TRINITY_DN726291_c0_g2	0.000	0.000	0.000	0.000	0.000	2.846	2.009	0.000	0.000	1.595
TRINITY_DN726294_c0_g1	0.000	0.000	0.000	0.000	0.000	0.992	0.656	1.398	0.332	0.276
TRINITY_DN726296_c1_g1	0.000	0.000	0.000	0.000	0.000	0.000	0.000	0.000	0.000	0.000
TRINITY_DN72629_c0_g1	0.000	0.000	0.000	0.000	0.000	1.618	0.000	0.000	0.000	0.447
TRINITY_DN72629_c0_g2	0.000	2.749	0.000	0.000	0.000	0.000	0.000	0.000	0.000	0.000
TRINITY_DN72629_c10_g1	0.000	0.000	0.000	0.000	0.000	0.000	0.000	0.000	0.000	2.079
TRINITY_DN72629_c1_g2	0.000	0.000	0.000	0.000	0.000	0.000	0.000	0.000	0.000	0.000
TRINITY_DN72629_c2_g1	0.000	0.000	0.000	0.000	0.000	0.000	0.000	0.000	0.000	0.000
TRINITY_DN72629_c2_g2	0.000	0.000	0.000	0.000	0.000	0.000	0.000	0.000	0.000	0.000
TRINITY_DN72629_c2_g3	0.000	0.000	0.000	0.000	0.000	0.000	0.000	0.000	0.000	0.000
TRINITY_DN72629_c3_g1	0.000	0.000	0.375	0.000	0.465	0.000	0.000	0.000	0.000	0.000
TRINITY_DN72629_c4_g1	0.000	4.373	3.112	0.000	0.000	0.000	0.000	0.000	0.000	0.000
TRINITY_DN7262_c0_g1	39.636	40.955	39.467	35.947	54.814	37.299	50.226	35.834	40.700	46.191
TRINITY_DN7262_c11_g1	0.000	4.209	0.000	0.000	2.961	0.000	1.789	0.000	2.652	0.000
TRINITY_DN7262_c19_g1	2.080	1.384	2.139	5.456	0.942	3.150	1.624	1.621	3.659	2.695
TRINITY_DN7262_c1_g1	21.242	21.521	17.465	16.552	18.571	17.369	24.915	13.685	14.433	8.665
TRINITY_DN7262_c2_g1	0.000	0.000	0.000	0.000	0.000	0.000	0.000	0.000	0.000	0.000
TRINITY_DN7262_c2_g2	0.000	0.000	0.000	0.000	0.000	0.000	1.253	0.000	0.000	0.000
TRINITY_DN7262_c2_g3	2.017	4.037	0.000	1.834	4.023	6.810	5.381	10.836	6.245	4.939
TRINITY_DN7262_c3_g1	4.930	1.838	2.895	3.762	2.564	4.939	3.104	3.781	4.028	5.131
TRINITY_DN7262_c4_g1	0.000	0.000	0.000	0.000	0.000	0.000	0.000	0.000	0.000	0.000
TRINITY_DN7262_c5_g1	0.000	0.000	0.000	0.000	0.000	0.000	0.000	0.000	0.000	0.599
TRINITY_DN7262_c9_g1	0.000	0.000	0.000	0.000	3.941	0.000	0.000	0.000	1.214	2.944
TRINITY_DN726302_c0_g1	0.000	0.000	0.000	0.000	0.000	0.000	0.000	0.000	0.000	0.000
TRINITY_DN726302_c0_g3	1.272	0.000	0.000	0.000	0.000	0.000	0.000	0.000	1.158	1.040
TRINITY_DN726302_c0_g5	0.000	0.000	0.000	0.000	0.000	0.000	0.000	0.000	0.000	0.000
TRINITY_DN726302_c1_g1	0.000	0.000	0.000	0.000	0.000	0.000	0.000	0.000	0.000	0.000
TRINITY_DN726302_c2_g1	0.000	0.000	0.000	2.135	0.000	0.000	0.000	0.000	0.000	0.000
TRINITY_DN726303_c0_g1	0.000	0.000	0.000	0.000	0.000	3.803	0.000	0.000	0.000	0.000
TRINITY_DN726305_c0_g1	0.000	0.000	0.000	0.000	0.000	0.000	0.000	0.000	0.000	0.000
TRINITY_DN726307_c0_g1	0.000	0.000	0.000	0.000	0.000	0.000	0.000	0.000	0.000	0.000
TRINITY_DN726307_c1_g2	0.000	0.000	0.000	0.000	0.000	0.000	0.000	0.000	1.299	1.077
TRINITY_DN726307_c1_g3	1.323	0.315	0.506	0.000	1.262	0.275	0.000	1.539	0.000	0.000
TRINITY_DN726307_c2_g1	0.000	0.000	0.000	0.000	1.681	0.000	0.000	0.000	0.000	0.000
TRINITY_DN726307_c3_g1	0.000	0.000	0.000	0.000	0.000	0.000	0.000	0.000	0.000	0.000
TRINITY_DN726307_c3_g2	0.000	0.000	0.000	0.000	0.000	0.000	0.000	0.000	0.000	0.000
TRINITY_DN726307_c5_g1	0.000	0.000	0.000	0.832	0.000	0.000	0.000	0.000	0.272	0.000
TRINITY_DN726307_c6_g1	0.000	0.000	0.000	0.000	0.000	0.000	0.000	0.000	0.000	0.000
TRINITY_DN726308_c0_g1	0.000	0.000	0.000	0.000	0.000	0.000	0.000	0.000	0.000	0.000
TRINITY_DN726309_c0_g1	0.000	0.000	0.000	0.000	0.000	0.000	0.000	0.000	0.000	0.545
TRINITY_DN726309_c0_g2	0.000	0.000	0.000	3.096	0.000	0.000	0.000	0.000	0.000	0.000
TRINITY_DN72630_c0_g1	0.000	0.000	0.000	0.000	4.275	0.000	0.000	0.000	0.000	0.000
TRINITY_DN726311_c0_g1	0.000	0.000	2.250	0.000	0.000	0.000	0.000	0.000	0.818	3.735
TRINITY_DN726311_c1_g1	0.000	0.000	0.000	0.000	0.000	0.000	0.000	0.000	0.000	0.000
TRINITY_DN726313_c0_g1	0.000	0.000	0.000	0.000	0.000	0.000	0.000	0.000	0.000	0.000
TRINITY_DN726313_c0_g2	0.421	0.353	0.000	0.000	0.000	0.000	0.378	0.000	0.318	0.171
TRINITY_DN726313_c1_g1	0.000	0.000	0.000	0.000	0.000	0.000	0.000	0.000	1.872	0.000
TRINITY_DN726313_c1_g2	0.000	0.000	0.000	0.000	0.000	0.000	0.000	0.000	0.000	0.000
TRINITY_DN726313_c2_g2	0.000	0.000	0.000	1.843	0.000	0.000	0.000	0.000	0.000	0.000
TRINITY_DN726315_c0_g1	0.000	0.000	0.000	0.000	0.000	0.000	0.000	0.000	0.000	0.000
TRINITY_DN726316_c0_g1	0.000	0.591	0.000	0.000	2.157	0.000	0.000	0.000	0.000	0.000
TRINITY_DN726317_c0_g1	0.000	0.000	0.000	0.000	0.000	0.000	0.000	0.000	0.000	1.788
TRINITY_DN726318_c0_g1	0.640	0.000	0.000	0.000	0.000	0.000	0.000	0.000	0.000	0.000
TRINITY_DN72631_c0_g1	2.128	0.000	0.000	0.000	0.000	3.156	0.000	0.000	1.049	2.060
TRINITY_DN726320_c0_g1	0.000	0.000	0.000	0.000	0.000	0.000	0.000	0.000	0.000	0.000
TRINITY_DN726322_c0_g1	0.000	0.000	0.000	0.000	0.000	0.000	0.000	0.000	2.539	0.000
TRINITY_DN726325_c0_g1	0.000	4.291	0.000	0.000	0.000	0.000	0.000	0.000	0.000	0.000
TRINITY_DN726327_c0_g1	0.000	0.000	0.000	0.000	0.000	0.000	0.000	0.000	0.000	0.797
TRINITY_DN726328_c0_g1	0.000	0.000	0.000	0.000	0.000	0.000	0.000	0.000	1.497	0.000
TRINITY_DN72632_c0_g1	0.000	0.000	0.000	0.000	0.000	0.000	0.000	0.000	0.000	0.345
TRINITY_DN72632_c0_g2	0.000	0.000	0.000	0.000	0.000	0.000	0.000	0.000	0.000	0.000
TRINITY_DN72632_c1_g1	0.000	0.000	0.000	0.000	0.000	0.000	0.000	0.000	0.000	0.000
TRINITY_DN726330_c0_g1	0.000	0.000	0.000	0.000	0.000	0.000	0.000	0.000	0.000	0.000
TRINITY_DN726332_c0_g1	0.000	0.000	0.000	0.000	0.000	0.000	0.000	0.000	0.000	0.000
TRINITY_DN726336_c0_g1	0.000	0.000	0.000	0.000	0.000	0.000	0.000	0.000	0.000	0.000
TRINITY_DN726337_c0_g1	1.085	0.000	0.000	0.829	0.000	0.000	0.000	0.000	0.000	0.441
TRINITY_DN726339_c0_g1	0.000	0.000	0.000	0.000	0.000	0.000	0.000	0.000	0.000	0.000
TRINITY_DN726342_c0_g1	0.000	0.000	0.000	0.000	0.000	0.000	0.000	0.000	0.000	0.864
TRINITY_DN726345_c0_g1	0.000	0.000	0.000	0.000	0.000	0.000	0.000	0.000	0.000	0.000
TRINITY_DN726346_c0_g1	0.000	0.000	0.000	0.000	0.000	0.000	0.000	0.000	0.000	0.228
TRINITY_DN726347_c1_g1	0.000	0.000	0.000	0.000	0.000	0.000	0.000	0.000	0.000	0.000
TRINITY_DN72634_c0_g1	0.000	2.066	0.000	0.000	0.000	0.000	0.000	0.000	0.000	0.000
TRINITY_DN72634_c1_g1	0.000	0.000	0.000	0.000	0.000	0.000	0.000	0.000	0.000	0.000
TRINITY_DN72634_c2_g1	2.410	4.588	3.287	0.000	0.000	0.000	0.000	0.000	0.000	1.326
TRINITY_DN726350_c0_g1	0.000	0.000	0.000	0.000	0.000	0.000	0.000	0.000	0.000	0.000
TRINITY_DN726352_c0_g1	1.613	1.575	2.205	2.383	0.000	2.367	5.006	0.000	0.000	3.136
TRINITY_DN726353_c0_g1	0.000	0.000	0.000	0.000	0.000	0.000	0.000	0.000	0.000	0.000
TRINITY_DN726357_c1_g1	0.000	0.000	0.000	0.000	0.000	0.000	0.000	0.000	2.564	0.000
TRINITY_DN72635_c0_g1	0.000	0.000	0.000	0.000	0.000	0.000	0.000	0.000	0.000	0.000
TRINITY_DN72635_c1_g1	0.000	0.000	0.000	0.000	0.000	0.000	0.000	0.000	0.494	0.412
TRINITY_DN72635_c3_g1	0.000	0.000	0.000	0.000	0.000	0.000	0.000	0.000	0.000	0.000
TRINITY_DN726360_c0_g1	0.000	0.000	0.000	0.000	0.000	0.000	0.000	0.000	0.000	0.159
TRINITY_DN726362_c0_g1	0.000	0.000	0.000	0.000	0.000	0.000	0.000	0.000	0.000	0.000
TRINITY_DN726364_c0_g1	0.000	0.000	0.000	0.000	0.000	0.000	0.000	0.000	0.000	0.000
TRINITY_DN726365_c0_g1	1.032	0.214	0.000	0.000	0.000	0.000	0.000	1.502	0.000	0.041
TRINITY_DN726365_c1_g1	0.000	0.000	0.000	0.000	0.000	0.000	0.000	0.000	0.000	0.000
TRINITY_DN726366_c0_g1	0.000	0.000	0.000	0.000	0.000	0.000	0.000	0.000	0.000	0.000
TRINITY_DN726367_c0_g1	0.000	0.000	2.547	0.000	0.000	0.000	0.000	0.000	0.000	0.000
TRINITY_DN72636_c0_g1	0.831	0.000	0.000	0.631	0.000	0.000	0.389	0.000	0.000	1.058
TRINITY_DN72636_c2_g2	0.398	0.345	0.000	0.000	0.000	0.000	0.372	0.000	0.594	0.162
TRINITY_DN72636_c3_g1	0.000	0.000	0.000	0.000	0.000	0.000	0.000	0.000	0.000	0.000
TRINITY_DN72636_c4_g1	0.000	0.000	0.000	0.000	2.305	0.000	1.432	0.000	0.000	0.000
TRINITY_DN726372_c0_g1	0.000	0.693	0.000	0.000	0.000	0.000	0.000	0.000	0.000	0.309
TRINITY_DN726373_c0_g1	0.000	0.000	0.000	0.000	0.000	0.000	0.000	0.000	0.000	0.000
TRINITY_DN726378_c0_g1	0.000	0.000	0.000	0.000	0.000	0.000	0.000	0.000	0.000	0.397
TRINITY_DN72637_c0_g1	0.000	0.000	0.000	0.000	0.000	0.000	0.000	0.000	0.000	0.000
TRINITY_DN72637_c1_g1	0.000	0.000	0.000	0.000	0.000	0.000	0.000	0.000	0.718	0.000
TRINITY_DN726385_c0_g1	0.000	0.000	0.000	0.000	0.000	0.000	0.000	0.000	0.000	1.524
TRINITY_DN726386_c0_g1	0.000	0.000	0.510	0.000	0.000	0.000	0.000	0.000	0.000	0.000
TRINITY_DN72638_c0_g1	0.000	1.054	0.000	0.000	0.000	0.000	0.000	0.000	0.419	0.000
TRINITY_DN72638_c1_g1	0.000	0.000	0.000	0.000	0.000	0.000	0.000	0.000	0.000	0.580
TRINITY_DN726391_c0_g1	0.000	0.000	0.000	0.000	0.000	1.634	1.109	0.000	0.000	0.635
TRINITY_DN726391_c1_g1	0.000	0.000	0.000	0.000	0.000	0.000	0.000	0.000	1.257	0.000
TRINITY_DN726392_c0_g1	2.038	0.494	0.000	0.000	0.969	0.000	0.266	0.000	0.583	0.591
TRINITY_DN726394_c0_g1	0.000	0.000	0.000	0.000	0.000	0.000	1.314	0.728	0.354	0.000
TRINITY_DN726395_c0_g1	0.000	0.000	0.000	0.000	0.000	0.000	0.000	2.874	0.695	0.000
TRINITY_DN726396_c0_g1	0.000	0.000	0.000	0.000	0.000	0.000	2.284	0.000	2.226	0.000
TRINITY_DN726397_c0_g1	0.000	0.000	2.133	0.000	0.000	0.000	0.000	0.000	0.000	0.652
TRINITY_DN726398_c0_g1	0.000	0.000	0.000	0.000	0.000	0.000	0.000	0.000	0.000	0.000
TRINITY_DN726399_c0_g1	0.000	0.000	0.000	0.000	0.000	0.000	0.000	0.000	0.273	0.226
TRINITY_DN72639_c0_g1	0.000	0.000	0.000	0.000	0.000	0.000	0.000	0.000	0.000	0.000
TRINITY_DN72639_c2_g1	0.000	0.000	0.000	0.000	0.000	0.000	0.000	0.000	0.000	1.000
TRINITY_DN7263_c0_g2	12.457	19.491	18.376	19.527	12.396	14.891	12.246	8.772	20.433	18.243
TRINITY_DN7263_c0_g3	7.776	7.372	8.877	9.426	6.275	7.624	6.988	5.967	10.234	6.202
TRINITY_DN7263_c11_g1	5.996	8.030	4.998	5.266	8.392	4.974	7.536	4.778	5.576	14.328
TRINITY_DN7263_c14_g1	0.000	0.000	0.000	0.000	0.000	0.000	0.000	0.000	1.315	0.000
TRINITY_DN7263_c1_g1	2.080	1.268	2.608	0.000	0.481	0.000	1.719	0.590	2.235	1.920
TRINITY_DN7263_c3_g1	0.000	0.000	0.000	0.000	0.000	0.000	0.000	0.000	0.000	0.780
TRINITY_DN726400_c0_g1	0.000	0.000	0.000	0.000	0.000	0.000	0.000	0.000	0.000	0.000
TRINITY_DN726404_c0_g1	0.000	0.000	0.000	0.000	0.000	0.000	0.000	0.000	0.000	0.000
TRINITY_DN726404_c1_g1	0.000	0.000	0.000	0.000	0.000	0.000	0.000	0.000	0.000	0.000
TRINITY_DN72640_c0_g1	4.407	4.521	3.855	4.325	2.949	3.834	4.476	4.219	5.868	6.083
TRINITY_DN72640_c5_g1	0.000	0.000	1.364	0.000	0.000	0.000	0.000	0.000	0.000	0.819
TRINITY_DN726412_c0_g1	0.000	0.000	0.000	0.000	0.000	0.000	0.000	0.000	0.000	0.000
TRINITY_DN726412_c1_g1	0.000	0.000	0.000	0.000	0.000	0.000	0.000	0.000	0.000	0.000
TRINITY_DN726413_c0_g1	0.000	0.000	0.000	0.000	0.000	0.000	0.000	0.000	0.000	0.000
TRINITY_DN726414_c0_g1	1.778	0.000	0.000	0.000	0.000	0.000	0.000	0.000	0.000	1.453
TRINITY_DN726414_c1_g1	0.000	1.069	0.000	0.000	0.000	0.000	0.000	0.000	0.000	0.459
TRINITY_DN726415_c1_g1	0.000	0.000	2.192	4.737	0.000	0.000	0.000	0.000	0.000	0.000
TRINITY_DN726417_c0_g1	0.000	0.000	0.000	0.000	0.000	0.000	0.000	0.000	0.000	0.000
TRINITY_DN726419_c1_g1	0.000	0.000	0.000	0.000	0.000	0.000	0.000	0.000	0.000	0.000
TRINITY_DN72641_c0_g1	0.000	0.000	0.000	0.000	0.000	0.000	0.000	0.000	0.000	0.000
TRINITY_DN726422_c0_g1	0.000	0.178	0.000	0.000	1.066	0.929	0.955	0.434	0.107	0.432
TRINITY_DN726424_c0_g1	0.000	0.000	0.000	0.000	0.000	0.000	0.000	0.000	0.000	0.000
TRINITY_DN726424_c1_g1	0.000	0.000	0.000	0.000	4.313	0.000	0.000	0.000	0.000	0.000
TRINITY_DN726426_c0_g1	0.000	0.000	0.000	0.000	0.000	0.000	0.000	0.000	0.000	0.000
TRINITY_DN726429_c0_g1	0.000	0.000	0.000	0.000	0.000	0.000	0.000	0.000	0.000	0.000
TRINITY_DN72642_c0_g1	0.540	1.451	1.147	2.302	0.956	0.000	1.901	0.000	0.607	1.624
TRINITY_DN72642_c0_g2	0.000	2.395	3.443	7.357	0.000	0.000	2.563	0.000	0.000	0.000
TRINITY_DN72642_c0_g4	1.269	0.848	0.000	0.718	0.943	0.000	0.561	0.000	0.363	1.209
TRINITY_DN72642_c1_g1	0.000	0.000	0.000	0.000	0.000	0.000	0.000	0.000	0.000	0.000
TRINITY_DN72642_c2_g1	0.000	0.000	0.000	5.348	0.000	0.000	0.000	0.000	0.000	0.000
TRINITY_DN72642_c2_g2	0.000	0.000	0.000	0.000	0.000	0.000	0.000	0.000	0.000	0.474
TRINITY_DN72642_c2_g3	0.000	0.000	0.000	0.000	0.000	0.000	0.000	0.000	0.000	0.000
TRINITY_DN72642_c3_g2	0.000	0.000	1.938	0.000	0.000	0.000	1.440	0.000	0.000	0.000
TRINITY_DN72642_c3_g3	1.042	0.000	0.000	1.564	0.000	0.000	0.000	0.000	0.000	0.000
TRINITY_DN72642_c4_g1	0.000	0.000	0.000	0.000	0.000	0.000	0.000	0.000	2.169	1.773
TRINITY_DN726434_c1_g1	0.000	0.000	0.000	0.000	0.000	0.000	0.000	0.000	0.000	0.000
TRINITY_DN726436_c0_g1	0.000	0.000	0.000	0.000	0.000	0.000	0.000	0.000	0.000	0.000
TRINITY_DN726437_c0_g1	0.000	0.000	0.000	2.415	0.000	2.153	0.000	0.000	0.000	0.612
TRINITY_DN726438_c0_g1	0.000	0.000	0.000	0.000	0.000	0.000	0.000	0.000	0.000	0.000
TRINITY_DN72643_c0_g1	0.000	0.000	0.000	0.000	0.000	0.000	0.597	0.000	0.000	0.505
TRINITY_DN72643_c0_g2	0.000	0.000	0.000	0.000	0.000	0.000	0.000	0.000	0.000	0.000
TRINITY_DN72643_c0_g4	0.000	0.000	0.000	0.000	0.961	0.000	0.559	1.203	0.000	0.237
TRINITY_DN726440_c0_g1	2.016	0.000	0.000	0.000	3.302	0.000	0.000	0.000	0.000	0.000
TRINITY_DN726441_c0_g1	0.000	1.430	2.011	0.000	0.000	0.000	0.000	0.000	0.000	0.603
TRINITY_DN726442_c0_g1	0.000	0.000	0.000	0.000	0.000	0.000	0.000	0.000	0.000	0.000
TRINITY_DN726445_c0_g1	0.000	0.598	0.635	0.363	0.790	0.690	0.200	0.000	0.336	0.652
TRINITY_DN726447_c0_g1	0.000	0.667	0.000	0.000	0.000	0.000	0.000	0.000	1.077	0.000
TRINITY_DN726448_c1_g1	0.000	0.467	0.000	0.000	0.000	0.000	0.000	0.000	0.000	0.000
TRINITY_DN726448_c2_g1	0.000	0.000	0.000	0.000	0.000	0.000	1.837	0.000	0.894	0.000
TRINITY_DN726449_c0_g1	0.000	3.116	0.000	4.737	0.000	0.000	0.000	0.000	0.000	0.000
TRINITY_DN72644_c0_g1	7.770	3.962	7.502	0.839	3.673	3.257	6.383	4.592	7.124	7.933
TRINITY_DN72644_c0_g4	0.000	0.000	0.507	0.000	1.253	0.551	0.000	0.775	0.188	0.153
TRINITY_DN72644_c1_g1	6.558	6.109	5.257	5.018	4.934	6.569	4.511	9.752	5.471	9.230
TRINITY_DN726450_c0_g1	0.000	0.000	0.000	0.000	0.000	0.000	0.000	0.000	0.000	0.000
TRINITY_DN726451_c0_g1	0.000	0.000	0.000	0.000	0.000	0.000	0.000	0.000	0.000	0.000
TRINITY_DN726452_c0_g1	0.000	0.000	0.000	0.000	0.000	0.000	0.000	0.000	0.000	1.054
TRINITY_DN726453_c0_g1	0.000	0.848	0.000	0.000	0.000	0.000	0.000	0.000	0.000	0.134
TRINITY_DN726455_c0_g1	0.000	0.000	0.000	0.000	0.000	0.000	0.000	0.000	0.000	0.000
TRINITY_DN726459_c0_g1	2.481	0.000	0.000	0.000	0.000	0.000	0.000	0.000	0.000	0.000
TRINITY_DN72645_c0_g1	0.000	0.000	0.000	0.000	0.000	0.000	0.000	0.000	0.000	0.000
TRINITY_DN72645_c0_g2	0.000	0.000	0.000	0.000	0.000	0.000	0.000	0.000	0.000	0.000
TRINITY_DN726461_c0_g1	0.000	0.000	0.000	0.000	0.000	0.000	0.000	0.000	0.000	0.000
TRINITY_DN726463_c1_g1	0.820	0.000	0.000	0.000	0.000	0.000	0.810	0.000	0.000	1.347
TRINITY_DN726464_c0_g1	0.000	0.000	0.000	0.000	0.000	0.000	0.000	0.000	0.000	0.000
TRINITY_DN726469_c0_g1	0.000	0.000	0.000	0.000	0.000	0.000	0.000	0.000	0.121	0.000
TRINITY_DN72646_c0_g1	0.000	0.000	1.326	0.000	0.000	0.000	0.000	0.000	0.478	0.000
TRINITY_DN72646_c1_g1	0.000	0.000	0.000	0.000	0.000	0.000	0.000	0.000	0.000	0.000
TRINITY_DN726470_c1_g1	0.000	0.000	0.000	0.000	0.000	0.000	0.000	0.000	0.000	0.000
TRINITY_DN726471_c0_g1	0.000	0.000	0.000	0.000	0.000	0.000	0.000	0.000	0.000	0.636
TRINITY_DN726472_c0_g1	0.000	0.000	0.000	0.000	0.000	0.000	0.000	0.000	0.000	0.000
TRINITY_DN726472_c0_g2	0.000	0.000	0.000	0.000	0.000	0.000	0.000	0.000	0.000	0.000
TRINITY_DN726475_c0_g1	0.000	0.000	0.000	0.000	0.000	0.000	0.000	0.000	0.201	0.000
TRINITY_DN726478_c0_g1	0.000	0.000	0.000	0.000	0.000	0.000	0.000	0.000	0.000	0.000
TRINITY_DN72647_c0_g1	0.000	0.000	0.000	0.000	0.000	0.000	0.000	0.000	0.535	0.000
TRINITY_DN72647_c0_g2	0.000	0.000	0.000	0.000	0.000	0.000	0.000	0.000	0.000	2.155
TRINITY_DN72647_c0_g3	0.000	0.000	0.464	0.000	0.000	1.008	0.957	0.000	0.345	0.000
TRINITY_DN726482_c0_g1	0.000	0.000	0.000	0.000	0.000	0.000	0.000	0.000	0.000	1.759
TRINITY_DN726486_c0_g1	0.000	0.000	0.000	0.000	0.000	0.000	0.000	0.000	0.000	0.000
TRINITY_DN72648_c0_g1	0.000	0.000	0.000	0.000	0.000	0.000	0.000	0.000	0.000	0.000
TRINITY_DN72648_c0_g3	0.000	0.000	0.000	0.000	0.000	0.000	0.000	0.000	0.000	0.000
TRINITY_DN72648_c0_g4	0.000	0.000	0.000	1.987	0.000	0.000	0.000	0.000	0.661	1.098
TRINITY_DN726493_c0_g1	0.000	2.896	0.000	0.000	1.673	0.000	0.000	0.000	0.502	0.417
TRINITY_DN726494_c0_g1	0.000	0.000	0.000	0.000	0.000	0.000	0.000	0.000	0.000	0.247
TRINITY_DN726495_c0_g1	0.000	2.082	0.000	0.000	0.000	0.000	0.000	0.000	0.000	0.000
TRINITY_DN726496_c0_g1	0.000	0.000	0.000	3.477	0.000	0.000	0.000	0.000	0.000	0.000
TRINITY_DN726496_c1_g1	0.000	0.000	0.000	0.000	0.000	0.000	0.000	0.000	0.000	0.000
TRINITY_DN726496_c2_g1	0.000	0.000	0.000	0.000	0.000	0.000	0.000	0.000	0.000	0.000
TRINITY_DN726496_c3_g1	0.000	0.000	0.000	0.000	0.000	0.000	0.000	0.000	0.000	0.479
TRINITY_DN726496_c4_g1	0.000	0.000	0.000	0.000	0.000	0.000	0.000	0.000	0.000	0.000
TRINITY_DN726496_c5_g1	0.000	0.000	0.000	0.000	0.000	0.000	0.000	0.000	0.000	0.823
TRINITY_DN726497_c0_g1	0.000	3.489	0.000	0.000	0.000	0.000	1.917	0.000	0.887	2.179
TRINITY_DN726497_c0_g2	0.000	0.000	0.000	0.000	2.618	0.000	0.000	0.000	1.589	3.280
TRINITY_DN726498_c0_g1	0.000	1.504	0.000	0.000	0.000	0.000	0.000	0.000	0.000	0.000
TRINITY_DN72649_c0_g1	0.000	0.000	0.000	0.000	0.000	0.000	3.468	0.000	0.000	1.169
TRINITY_DN72649_c10_g1	0.000	0.000	0.000	0.000	0.000	0.000	0.000	0.000	1.075	3.518
TRINITY_DN72649_c1_g1	0.000	0.000	1.765	0.000	0.000	0.000	1.751	0.000	0.000	0.000
TRINITY_DN72649_c2_g1	0.000	0.000	0.000	0.000	0.000	1.576	0.000	0.000	0.000	1.318
TRINITY_DN72649_c2_g3	1.602	1.558	0.000	0.000	0.000	0.000	0.000	3.245	0.000	0.650
TRINITY_DN7264_c0_g1	1.715	0.000	0.000	0.000	0.000	0.000	2.138	0.000	0.000	0.738
TRINITY_DN7264_c0_g2	0.000	0.000	0.000	0.000	0.000	0.000	0.000	5.019	0.000	0.000
TRINITY_DN7264_c1_g1	0.754	0.000	0.000	1.370	0.000	0.000	0.803	0.000	0.000	1.585
TRINITY_DN7264_c1_g2	0.000	0.000	0.000	0.000	0.000	0.000	0.000	0.000	0.000	0.000
TRINITY_DN726502_c0_g1	0.000	0.000	0.000	1.819	0.496	0.000	0.000	0.000	0.000	0.121
TRINITY_DN726506_c0_g1	0.000	0.000	0.000	0.000	0.000	0.000	0.000	0.000	0.000	0.000
TRINITY_DN72650_c0_g1	0.919	0.000	0.000	1.380	1.513	1.367	0.000	0.000	1.090	0.858
TRINITY_DN72650_c1_g1	0.000	0.000	0.000	0.000	0.000	0.000	0.000	0.000	0.936	0.768
TRINITY_DN72650_c1_g2	0.000	0.000	0.000	0.000	0.000	0.000	0.000	0.000	1.136	0.000
TRINITY_DN726513_c2_g1	0.000	0.000	0.000	0.000	0.000	0.000	0.000	0.000	0.000	0.000
TRINITY_DN726514_c0_g1	0.000	0.000	0.000	0.000	0.000	0.000	0.000	0.000	0.000	0.000
TRINITY_DN726516_c0_g1	0.000	0.000	0.000	0.000	0.000	0.000	0.000	0.000	0.000	0.000
TRINITY_DN726518_c0_g1	0.000	0.000	0.000	0.000	0.000	0.000	0.000	0.000	0.277	0.229
TRINITY_DN726521_c0_g1	0.000	1.315	0.000	0.000	1.189	2.112	2.104	0.000	0.353	2.358
TRINITY_DN726523_c0_g1	0.000	0.000	0.000	0.000	0.000	0.000	0.000	0.000	0.000	0.000
TRINITY_DN726524_c0_g1	0.000	0.000	0.000	0.000	0.000	0.000	0.000	0.000	0.000	0.000
TRINITY_DN726526_c0_g1	0.000	0.000	0.000	0.000	0.000	0.000	0.000	0.000	0.000	0.000
TRINITY_DN726526_c1_g1	2.410	2.294	0.000	0.000	0.000	0.000	0.000	0.000	2.407	0.000
TRINITY_DN726528_c0_g1	0.000	0.000	0.000	0.000	0.000	0.000	0.000	0.000	0.000	0.000
TRINITY_DN726529_c0_g1	0.000	0.000	3.112	0.000	0.000	3.290	0.000	4.530	0.000	1.850
TRINITY_DN726529_c1_g1	0.000	0.000	0.000	0.000	0.000	0.000	0.000	0.000	0.000	0.000
TRINITY_DN726529_c2_g1	0.000	0.000	0.000	0.000	0.000	0.000	0.000	0.000	1.333	1.077
TRINITY_DN726529_c3_g1	0.000	0.000	0.000	0.000	3.066	0.000	0.000	0.000	0.000	0.000
TRINITY_DN726529_c5_g1	0.000	0.000	0.000	0.000	0.000	0.000	0.000	0.000	0.000	0.000
TRINITY_DN726529_c7_g1	0.000	0.000	0.000	0.000	0.000	0.000	0.000	0.000	0.000	0.000
TRINITY_DN72652_c0_g1	3.857	2.082	4.098	1.271	0.000	3.126	2.516	4.303	0.000	2.108
TRINITY_DN72652_c1_g1	0.840	0.780	2.286	2.188	0.000	0.000	1.508	1.137	0.268	3.118
TRINITY_DN72652_c1_g2	0.000	0.000	0.000	0.000	1.390	0.000	0.000	0.000	0.386	0.347
TRINITY_DN726530_c0_g1	0.000	0.000	0.000	0.000	0.000	0.000	0.000	0.000	0.000	0.000
TRINITY_DN726531_c0_g1	0.000	0.000	0.000	0.000	0.000	0.000	0.000	0.000	0.000	0.000
TRINITY_DN726537_c0_g1	0.000	0.000	0.000	0.000	0.000	0.000	0.000	0.000	0.000	0.650
TRINITY_DN726538_c0_g1	0.000	0.000	0.000	0.000	0.000	0.000	0.000	0.000	0.000	0.000
TRINITY_DN726539_c0_g1	0.000	1.411	0.000	0.000	0.000	0.000	0.000	0.000	0.000	0.000
TRINITY_DN72653_c0_g1	0.273	1.851	1.100	1.253	0.455	0.398	0.994	0.000	1.096	0.555
TRINITY_DN72653_c1_g1	0.000	0.000	0.000	0.000	0.000	2.322	0.000	0.000	0.000	0.000
TRINITY_DN72653_c2_g1	1.321	0.000	0.000	0.000	0.000	0.000	0.000	0.000	0.325	0.000
TRINITY_DN72653_c3_g1	0.000	1.138	0.000	0.000	0.000	0.000	1.202	0.000	0.000	0.000
TRINITY_DN726540_c0_g1	0.000	0.000	0.000	0.000	0.000	0.000	0.000	0.000	0.000	0.000
TRINITY_DN726542_c0_g1	0.000	0.000	0.000	0.000	0.000	0.000	0.000	0.000	0.000	0.000
TRINITY_DN726543_c0_g1	0.000	0.000	0.000	0.000	0.000	0.000	0.000	0.000	0.000	0.721
TRINITY_DN726545_c0_g1	0.000	0.000	0.000	0.000	0.000	0.000	0.000	0.000	0.000	3.176
TRINITY_DN726546_c0_g1	0.000	0.000	0.000	0.000	0.000	0.000	0.000	0.000	0.000	0.000
TRINITY_DN726547_c0_g1	0.000	0.000	0.000	0.000	0.000	0.000	0.000	0.000	0.000	0.000
TRINITY_DN726550_c0_g1	0.000	0.000	0.000	0.000	0.000	0.000	0.000	0.000	0.000	0.000
TRINITY_DN726551_c0_g1	0.000	0.000	0.000	0.000	0.000	0.000	0.000	0.000	0.950	0.779
TRINITY_DN726554_c0_g1	0.000	0.585	0.000	0.000	0.000	0.000	0.000	0.000	0.000	0.139
TRINITY_DN726556_c0_g1	0.000	0.000	0.000	0.000	0.000	0.000	0.000	0.000	0.000	0.000
TRINITY_DN726557_c0_g1	0.000	0.000	0.000	0.000	0.000	0.000	0.000	0.000	0.558	0.000
TRINITY_DN726558_c0_g1	0.000	0.000	0.000	0.000	2.107	0.000	0.000	0.000	0.000	0.000
TRINITY_DN726559_c0_g1	1.008	0.000	0.000	0.000	1.657	0.000	1.009	0.000	0.993	0.413
TRINITY_DN726559_c1_g1	0.000	0.000	0.000	0.000	0.000	0.000	0.000	0.000	0.000	0.000
TRINITY_DN726559_c2_g1	0.000	0.000	0.000	0.000	0.000	0.000	0.000	0.000	0.000	0.000
TRINITY_DN72655_c0_g1	0.272	0.460	0.000	0.415	0.453	0.395	0.987	0.555	0.681	0.000
TRINITY_DN72655_c0_g2	0.000	0.000	0.000	0.000	0.000	0.000	0.000	0.000	0.000	0.000
TRINITY_DN72655_c0_g3	0.000	0.000	0.000	0.000	0.000	0.000	0.384	0.000	0.000	0.411
TRINITY_DN72655_c1_g1	0.212	0.178	0.285	0.000	0.709	0.309	0.000	0.433	0.428	0.431
TRINITY_DN72655_c2_g1	0.000	0.447	0.000	0.000	0.000	0.000	0.000	1.868	0.394	0.000
TRINITY_DN72655_c3_g1	0.892	0.507	0.693	0.000	0.850	1.505	0.000	0.000	0.940	0.794
TRINITY_DN72655_c4_g3	0.000	0.000	0.000	3.537	0.000	0.000	0.000	0.000	0.000	0.000
TRINITY_DN72655_c5_g1	0.000	0.000	0.000	0.000	0.000	0.000	2.524	0.000	0.000	2.999
TRINITY_DN726566_c0_g1	0.000	0.000	0.000	0.000	0.000	0.000	0.000	0.000	0.000	0.000
TRINITY_DN726567_c0_g1	0.000	0.000	0.000	0.000	0.000	0.000	0.000	0.000	0.000	0.000
TRINITY_DN72656_c0_g1	0.000	0.000	0.000	0.000	0.000	0.000	0.000	0.000	0.000	1.002
TRINITY_DN72656_c0_g2	0.000	0.000	0.000	0.000	0.000	0.000	0.000	0.000	0.000	0.000
TRINITY_DN726570_c0_g2	0.000	0.000	0.000	0.000	0.000	0.000	0.000	0.000	0.000	0.419
TRINITY_DN726570_c0_g3	0.000	0.000	0.000	0.000	0.000	0.000	0.000	0.000	0.000	0.562
TRINITY_DN726570_c0_g4	0.000	0.000	0.000	0.000	0.000	0.000	0.000	0.975	0.234	0.385
TRINITY_DN726570_c0_g5	0.329	0.281	0.442	0.000	0.000	0.000	0.000	1.348	0.329	0.134
TRINITY_DN726570_c2_g1	0.000	0.000	0.000	0.000	0.000	0.000	0.000	0.000	0.000	0.000
TRINITY_DN726571_c0_g2	0.000	0.000	0.000	0.000	0.000	0.000	0.000	0.000	0.000	0.000
TRINITY_DN726571_c0_g4	16.833	16.269	15.528	18.058	13.170	15.214	18.887	9.173	14.172	11.915
TRINITY_DN726571_c0_g5	0.000	0.000	0.000	0.000	0.000	0.000	0.000	0.000	0.000	0.864
TRINITY_DN726571_c1_g1	0.000	0.000	0.000	0.000	0.000	0.000	1.275	0.000	0.000	0.000
TRINITY_DN726572_c0_g1	0.000	0.000	0.000	0.000	0.000	0.000	0.000	0.000	0.000	0.700
TRINITY_DN72657_c0_g1	0.000	0.000	0.000	0.000	0.000	0.000	0.000	0.000	0.000	0.000
TRINITY_DN72657_c1_g1	0.891	0.000	0.000	0.000	0.000	0.000	0.000	0.000	0.662	0.000
TRINITY_DN72657_c2_g1	0.000	0.000	0.000	0.000	0.000	0.000	0.000	0.000	0.000	0.559
TRINITY_DN72657_c3_g2	0.000	0.000	0.000	0.000	0.000	0.000	0.000	0.000	0.397	0.000
TRINITY_DN72657_c4_g2	0.000	0.000	0.000	0.000	2.249	0.000	0.000	0.000	0.000	0.000
TRINITY_DN72657_c4_g3	0.000	2.186	0.000	0.000	0.000	0.000	0.000	0.000	0.052	0.000
TRINITY_DN72657_c4_g4	0.000	2.372	0.000	0.000	0.000	1.831	0.000	0.000	0.609	0.000
TRINITY_DN72657_c7_g1	0.000	2.612	0.000	0.000	0.000	0.000	0.000	0.000	0.000	0.000
TRINITY_DN726581_c0_g1	0.568	0.000	1.538	0.000	0.000	0.834	0.546	0.000	0.281	0.464
TRINITY_DN726585_c0_g1	0.000	0.000	0.000	0.000	0.000	0.000	0.000	4.808	0.000	0.000
TRINITY_DN726587_c0_g1	0.000	0.000	0.000	0.000	0.000	0.000	0.000	0.000	0.630	0.000
TRINITY_DN726589_c0_g1	2.340	0.000	0.000	0.000	0.000	0.000	2.391	0.000	0.000	0.951
TRINITY_DN72658_c0_g1	0.000	0.000	0.000	0.000	0.000	0.000	1.350	2.726	1.315	3.179
TRINITY_DN72658_c1_g1	1.336	0.000	0.000	0.000	0.000	0.000	0.000	0.000	0.000	0.549
TRINITY_DN726590_c1_g1	0.000	0.000	0.000	0.000	0.000	0.000	0.000	0.000	0.000	1.199
TRINITY_DN726592_c0_g1	0.000	0.000	0.000	0.000	0.000	0.000	0.000	0.000	0.000	0.000
TRINITY_DN726593_c0_g1	1.905	0.000	0.000	0.000	0.000	0.000	0.000	0.000	0.000	1.559
TRINITY_DN726596_c0_g1	0.000	0.000	0.000	0.000	0.000	0.000	0.000	0.000	0.000	0.000
TRINITY_DN726597_c0_g1	0.000	0.000	0.000	0.000	0.000	0.000	0.000	0.000	0.000	0.000
TRINITY_DN72659_c0_g1	0.000	0.000	0.000	0.000	0.000	0.000	0.000	0.000	0.000	0.000
TRINITY_DN72659_c1_g1	0.000	0.000	0.000	0.000	0.000	0.000	0.000	0.000	0.249	0.000
TRINITY_DN7265_c0_g1	1.206	1.839	0.000	0.000	5.786	1.829	0.000	1.605	1.816	4.668
TRINITY_DN7265_c0_g2	27.461	27.745	24.169	29.685	20.168	25.479	32.435	28.221	33.196	22.770
TRINITY_DN7265_c2_g1	27.698	6.105	7.105	14.253	7.254	8.167	3.710	8.280	33.004	13.782
TRINITY_DN7265_c2_g2	0.196	0.136	0.000	0.000	0.000	0.000	0.000	0.398	0.083	0.079
TRINITY_DN7265_c5_g1	0.000	0.000	0.000	0.000	0.000	0.000	0.000	1.373	0.000	0.271
TRINITY_DN7265_c7_g1	0.000	0.000	0.000	0.000	0.000	0.000	0.000	0.000	0.000	0.995
TRINITY_DN726601_c0_g1	0.000	0.000	3.478	0.000	0.000	0.000	0.000	0.000	3.446	5.928
TRINITY_DN726603_c0_g1	0.000	0.000	0.000	0.000	0.000	0.000	0.000	1.184	0.282	0.234
TRINITY_DN726604_c0_g1	0.000	0.000	0.000	0.000	0.000	0.000	0.000	5.393	0.000	0.000
TRINITY_DN726605_c0_g1	0.000	0.000	0.000	0.000	0.000	0.000	0.000	1.159	0.000	0.457
TRINITY_DN726605_c3_g1	0.000	0.000	0.000	0.000	4.231	0.000	0.000	0.000	0.000	1.059
TRINITY_DN726606_c0_g2	0.000	0.000	0.000	0.000	0.000	0.000	0.000	0.000	0.000	0.000
TRINITY_DN726607_c0_g1	0.000	0.000	0.000	0.000	0.000	0.000	0.000	0.000	0.000	0.000
TRINITY_DN726609_c0_g1	0.000	0.000	0.000	0.000	0.000	0.000	0.000	0.000	0.000	0.000
TRINITY_DN726609_c1_g1	0.000	0.000	0.000	0.000	0.000	0.000	0.000	0.000	0.000	0.000
TRINITY_DN726610_c0_g1	0.000	0.000	0.000	0.000	0.000	0.000	0.000	0.000	0.000	0.000
TRINITY_DN726611_c0_g1	0.000	0.000	0.000	0.000	0.000	0.000	0.000	0.000	0.000	0.000
TRINITY_DN726613_c0_g2	0.000	2.253	0.000	0.000	0.000	0.000	0.000	0.000	0.000	0.000
TRINITY_DN726614_c0_g1	0.000	0.000	0.000	0.000	0.000	0.801	0.000	0.000	0.000	0.222
TRINITY_DN726616_c0_g1	0.000	0.000	0.000	0.000	0.000	0.000	0.000	0.000	0.000	0.000
TRINITY_DN726617_c0_g1	0.000	0.000	0.000	0.000	0.000	0.000	0.000	0.000	0.000	0.362
TRINITY_DN72661_c0_g2	0.000	0.000	0.000	0.000	1.190	0.000	0.000	0.000	0.355	0.887
TRINITY_DN72661_c0_g3	0.306	0.000	0.000	0.000	0.000	0.000	0.280	0.000	0.000	0.373
TRINITY_DN726620_c1_g1	0.000	0.000	0.000	0.000	0.000	0.000	0.000	0.000	0.000	0.000
TRINITY_DN726621_c0_g1	0.000	0.000	0.000	0.000	0.000	0.000	0.000	0.000	0.000	0.673
TRINITY_DN726622_c0_g1	0.000	0.000	0.000	0.000	0.000	0.000	0.000	0.000	0.000	0.785
TRINITY_DN726624_c0_g1	0.000	10.592	0.000	3.222	0.000	0.000	1.348	0.000	0.000	0.000
TRINITY_DN726625_c0_g1	0.000	0.000	0.000	0.000	0.000	0.000	0.000	0.000	0.000	1.542
TRINITY_DN726625_c1_g1	0.000	0.000	0.000	0.000	0.000	0.000	0.000	0.000	0.000	0.000
TRINITY_DN726626_c0_g1	0.000	0.000	0.000	0.000	2.120	0.000	0.000	0.000	0.000	0.000
TRINITY_DN726627_c0_g1	0.000	0.000	0.000	0.000	0.000	0.000	0.000	0.000	0.000	0.000
TRINITY_DN726628_c0_g1	1.380	0.000	0.000	0.000	0.000	0.000	0.958	0.000	0.000	0.566
TRINITY_DN726629_c0_g1	0.000	0.000	0.000	0.000	1.014	0.000	0.000	0.000	0.000	0.000
TRINITY_DN72662_c0_g1	0.000	0.000	0.000	0.000	0.000	0.000	0.000	0.000	0.000	0.000
TRINITY_DN72662_c2_g1	0.000	0.000	0.000	0.000	0.000	0.000	2.142	4.171	0.000	0.000
TRINITY_DN72662_c4_g1	0.000	0.000	0.000	0.000	0.000	0.000	0.000	0.000	0.000	0.000
TRINITY_DN726630_c0_g1	0.000	0.000	0.000	0.000	0.000	0.000	0.000	0.000	0.000	0.000
TRINITY_DN726631_c0_g1	0.000	0.000	0.000	0.000	0.000	0.000	0.000	0.000	0.000	0.000
TRINITY_DN726637_c0_g1	0.000	0.000	0.000	0.000	0.000	0.000	0.000	0.000	0.000	0.000
TRINITY_DN726638_c0_g1	0.000	0.000	0.000	0.000	0.000	0.000	0.000	0.000	0.000	0.000
TRINITY_DN726639_c0_g1	0.731	1.131	0.000	0.000	0.000	0.531	0.000	0.000	0.369	0.520
TRINITY_DN72663_c0_g1	0.000	0.000	0.000	0.000	0.000	0.000	1.570	0.000	0.000	0.584
TRINITY_DN72663_c2_g1	0.000	0.000	0.000	0.000	3.921	1.771	1.209	2.460	1.766	0.984
TRINITY_DN72663_c3_g1	0.000	0.000	0.000	3.444	0.000	0.000	0.000	0.000	0.000	0.000
TRINITY_DN726640_c0_g1	0.000	0.000	0.000	0.000	0.000	0.000	0.000	0.000	0.000	0.000
TRINITY_DN726640_c0_g2	0.000	0.000	0.000	0.000	0.000	0.000	0.000	0.000	0.000	0.000
TRINITY_DN726641_c0_g1	0.000	0.000	0.000	0.000	0.000	0.000	0.000	0.000	0.000	0.000
TRINITY_DN726646_c0_g1	0.834	0.000	0.000	0.000	0.000	0.000	0.000	0.000	0.410	0.000
TRINITY_DN726647_c0_g1	0.000	0.000	0.000	0.000	3.140	2.801	0.000	0.000	0.957	0.000
TRINITY_DN72664_c0_g1	0.596	0.589	1.020	1.284	0.598	0.692	0.524	0.242	0.181	1.451
TRINITY_DN726650_c0_g1	0.000	0.000	0.000	0.000	0.000	0.000	0.000	0.000	0.000	0.738
TRINITY_DN726656_c0_g1	0.000	0.000	0.000	0.000	0.000	0.000	0.000	0.000	0.000	0.000
TRINITY_DN726657_c0_g1	0.000	0.000	0.000	0.000	0.000	0.000	0.000	0.000	0.000	0.000
TRINITY_DN726658_c0_g1	0.334	0.000	0.000	0.000	0.000	0.000	0.000	0.000	0.000	0.000
TRINITY_DN726659_c0_g1	0.000	0.000	0.000	0.000	0.000	0.000	0.000	0.000	0.000	0.000
TRINITY_DN72665_c0_g2	0.526	3.068	1.125	0.000	1.362	0.770	0.000	1.715	0.000	0.000
TRINITY_DN726660_c0_g1	0.697	0.000	0.000	0.000	0.000	0.000	0.000	0.000	0.000	0.000
TRINITY_DN726661_c0_g1	0.000	0.000	0.000	0.000	0.000	0.000	0.000	0.000	0.000	0.000
TRINITY_DN726662_c0_g1	0.000	0.000	5.505	0.000	0.000	0.000	0.000	0.000	0.000	0.000
TRINITY_DN726667_c1_g1	0.000	0.000	0.000	0.000	2.932	0.000	0.000	0.000	0.000	2.195
TRINITY_DN726669_c1_g1	0.000	0.000	0.000	0.000	0.000	0.000	0.000	0.000	0.000	0.000
TRINITY_DN72666_c1_g1	2.034	0.000	0.000	0.000	0.000	0.000	0.000	0.000	1.012	0.000
TRINITY_DN72666_c4_g1	0.000	0.000	0.000	0.000	0.000	0.000	0.000	0.000	0.000	0.000
TRINITY_DN72666_c5_g1	0.000	0.000	0.000	0.000	0.000	0.000	0.000	0.000	0.000	1.571
TRINITY_DN726671_c0_g1	0.000	0.000	0.000	0.000	0.000	0.000	0.000	0.000	0.000	0.000
TRINITY_DN726672_c0_g1	0.000	0.000	0.000	0.000	0.198	0.000	0.104	0.000	0.000	0.096
TRINITY_DN726676_c0_g1	0.000	0.920	0.000	0.543	0.592	0.000	0.330	0.000	0.000	0.000
TRINITY_DN72667_c0_g1	0.000	0.000	1.032	0.000	0.000	0.000	0.000	0.000	0.374	0.624
TRINITY_DN72667_c0_g2	0.000	0.484	0.000	0.000	0.000	0.000	0.000	0.000	0.000	0.222
TRINITY_DN72667_c0_g3	0.000	0.000	3.097	1.593	0.000	0.000	1.004	0.000	1.563	0.325
TRINITY_DN72667_c0_g4	0.000	0.000	0.778	0.000	0.000	0.000	0.000	0.000	0.317	0.000
TRINITY_DN72667_c0_g6	0.501	0.000	0.000	0.000	0.000	0.000	0.000	0.000	0.000	0.537
TRINITY_DN72667_c0_g7	0.000	0.000	0.000	0.000	2.263	0.000	0.000	0.000	0.000	0.000
TRINITY_DN72667_c1_g1	0.000	0.625	0.000	0.000	0.000	0.000	0.000	0.000	0.000	0.887
TRINITY_DN72667_c1_g2	0.268	0.453	0.359	0.000	0.000	1.951	0.730	1.641	0.403	0.435
TRINITY_DN72667_c1_g3	0.000	0.000	0.000	0.000	0.000	0.000	0.258	0.000	0.569	0.365
TRINITY_DN72667_c2_g1	0.000	1.238	0.000	0.000	0.000	1.900	0.000	0.000	1.269	0.000
TRINITY_DN72667_c4_g1	0.000	0.000	0.000	0.000	0.000	0.000	0.000	0.000	0.000	0.000
TRINITY_DN72667_c5_g1	0.000	0.000	0.000	0.000	0.000	0.000	0.000	0.000	0.000	0.493
TRINITY_DN726683_c0_g1	0.000	0.000	0.000	0.000	0.000	0.000	0.000	0.000	0.000	0.000
TRINITY_DN726685_c0_g1	0.607	0.000	0.000	0.000	2.007	0.000	0.000	0.000	0.299	0.496
TRINITY_DN726685_c1_g1	0.596	0.000	0.807	0.000	0.000	0.000	0.575	0.000	0.000	0.000
TRINITY_DN726687_c0_g1	0.000	0.000	0.000	0.000	0.733	0.000	0.000	0.000	0.219	0.360
TRINITY_DN726688_c0_g1	0.000	0.000	0.000	0.000	0.000	0.000	0.000	0.000	0.000	0.925
TRINITY_DN72668_c1_g1	0.000	0.000	0.000	0.000	0.000	0.000	0.000	0.000	0.000	0.000
TRINITY_DN726691_c0_g1	0.000	0.000	0.000	0.000	0.000	0.000	0.000	0.000	0.630	0.000
TRINITY_DN726694_c0_g1	0.000	0.000	0.000	0.000	0.000	0.000	0.000	0.000	0.000	0.000
TRINITY_DN726695_c0_g1	0.000	0.000	0.000	0.000	0.000	0.000	0.000	0.000	0.000	0.904
TRINITY_DN726698_c1_g1	0.000	0.000	0.000	0.000	0.000	5.463	0.000	0.000	0.000	0.000
TRINITY_DN726698_c2_g1	0.000	0.000	0.000	0.000	0.000	0.000	0.000	0.000	0.000	0.000
TRINITY_DN726698_c3_g1	0.000	0.533	0.568	0.000	0.354	0.309	0.000	0.000	0.000	0.258
TRINITY_DN726698_c5_g1	0.000	0.000	0.000	0.000	0.000	0.000	0.000	0.000	0.000	0.000
TRINITY_DN726698_c6_g1	0.000	0.000	0.000	0.000	0.000	0.000	0.000	0.000	0.000	0.000
TRINITY_DN72669_c0_g1	0.000	0.000	0.307	0.031	0.199	0.676	0.000	0.000	0.000	0.000
TRINITY_DN72669_c1_g1	0.000	0.000	0.000	0.000	0.000	0.000	0.000	0.000	0.000	0.000
TRINITY_DN72669_c1_g4	0.000	0.000	0.000	0.000	0.000	0.000	0.000	0.000	0.000	0.206
TRINITY_DN72669_c2_g1	0.000	0.000	0.000	0.000	0.000	0.000	0.000	0.000	0.000	0.000
TRINITY_DN72669_c3_g1	0.000	0.000	0.000	0.000	0.869	0.770	0.000	0.000	0.260	0.428
TRINITY_DN7266_c0_g1	0.000	0.000	0.000	0.000	2.420	0.000	0.000	0.000	0.000	0.000
TRINITY_DN7266_c10_g1	0.962	0.907	0.000	0.000	0.000	0.000	0.000	0.000	0.000	0.395
TRINITY_DN7266_c14_g1	0.000	1.835	0.000	0.000	0.000	0.000	0.000	0.000	0.000	0.000
TRINITY_DN7266_c16_g1	0.000	0.000	0.000	0.000	0.000	0.000	0.000	0.000	0.000	0.000
TRINITY_DN7266_c1_g1	0.000	0.000	0.000	0.000	0.000	0.000	0.000	0.000	0.000	0.000
TRINITY_DN7266_c1_g2	0.000	0.000	0.000	0.000	0.000	0.000	0.000	0.000	0.000	0.000
TRINITY_DN7266_c1_g3	0.000	2.082	0.000	0.000	0.000	0.000	0.000	0.000	0.000	0.000
TRINITY_DN7266_c2_g1	0.000	0.000	0.000	0.000	0.000	0.000	0.000	0.000	0.000	0.000
TRINITY_DN7266_c3_g1	0.000	0.000	4.297	0.000	0.000	0.000	0.000	0.000	1.557	1.313
TRINITY_DN7266_c3_g2	0.989	0.000	0.000	0.000	0.000	0.000	0.000	0.000	0.000	0.812
TRINITY_DN7266_c4_g1	0.000	0.000	0.000	0.000	0.000	0.000	0.000	0.000	0.000	0.000
TRINITY_DN7266_c5_g1	0.000	0.000	1.972	0.000	2.361	0.000	0.000	0.000	0.000	0.000
TRINITY_DN7266_c8_g1	0.000	0.000	0.000	0.000	0.000	0.000	0.000	0.000	0.000	0.000
TRINITY_DN7266_c9_g1	2.072	0.000	0.000	0.000	0.000	0.000	0.000	0.000	1.029	0.000
TRINITY_DN726700_c0_g1	0.000	1.069	0.000	0.000	0.000	0.000	0.000	0.000	0.000	0.000
TRINITY_DN726701_c0_g1	0.000	0.000	0.000	0.054	0.000	0.000	0.000	0.000	0.015	0.000
TRINITY_DN726701_c1_g1	0.000	0.000	0.000	0.000	3.329	0.000	0.000	0.000	0.000	0.000
TRINITY_DN726708_c0_g1	0.000	1.146	0.000	0.000	0.000	0.000	0.000	0.000	0.000	0.178
TRINITY_DN72670_c0_g1	0.000	0.000	0.000	0.000	0.000	0.000	0.000	0.000	0.000	0.000
TRINITY_DN726711_c0_g1	0.000	0.000	0.000	4.894	0.000	0.000	0.000	0.000	0.000	2.031
TRINITY_DN726712_c0_g1	1.920	0.000	0.000	0.000	6.280	0.000	0.000	0.000	0.000	0.000
TRINITY_DN726718_c0_g1	0.000	0.000	0.000	0.000	0.000	0.000	1.303	0.000	0.000	0.000
TRINITY_DN726719_c0_g1	0.000	2.474	0.000	0.000	0.000	0.000	0.000	0.000	0.000	0.000
TRINITY_DN72671_c0_g1	0.000	0.000	0.000	0.000	0.000	0.000	4.645	0.000	0.000	0.000
TRINITY_DN726721_c2_g1	0.000	0.000	2.413	0.000	0.000	0.000	0.000	0.000	0.000	0.000
TRINITY_DN726722_c0_g1	0.642	0.548	0.000	0.000	0.534	0.000	1.179	0.000	0.000	0.651
TRINITY_DN726723_c0_g1	0.000	0.000	0.000	0.000	0.000	0.000	0.000	0.000	0.657	0.545
TRINITY_DN726725_c0_g1	0.000	0.000	0.000	0.000	2.707	0.000	5.076	0.000	0.000	0.000
TRINITY_DN726727_c0_g1	0.000	0.000	0.000	0.000	0.000	0.000	0.000	0.000	0.000	0.000
TRINITY_DN726729_c0_g1	0.535	0.445	0.239	0.000	0.000	0.000	0.159	0.000	0.090	0.435
TRINITY_DN72672_c0_g1	1.161	1.217	0.000	0.000	0.961	0.852	1.677	0.000	0.287	0.237
TRINITY_DN72672_c1_g1	0.000	0.000	0.000	0.000	3.044	3.979	1.368	0.000	0.665	0.552
TRINITY_DN726730_c0_g1	0.000	3.621	0.000	2.758	0.000	0.000	0.000	0.000	1.858	0.762
TRINITY_DN726732_c0_g1	0.435	0.000	0.000	0.000	0.000	0.635	0.000	0.000	0.000	0.000
TRINITY_DN726733_c0_g1	0.000	0.000	0.000	0.000	0.000	0.000	0.000	0.000	0.000	0.000
TRINITY_DN726734_c0_g1	0.193	0.000	0.000	0.000	0.000	0.000	0.000	0.000	0.000	0.000
TRINITY_DN726737_c0_g1	0.000	0.000	0.000	0.000	2.733	0.000	0.000	0.000	0.000	0.000
TRINITY_DN72673_c0_g1	0.000	4.513	0.000	0.000	0.000	0.000	0.000	0.000	0.000	0.000
TRINITY_DN726740_c0_g2	0.000	0.000	0.000	0.000	0.000	0.000	0.000	0.000	1.168	0.000
TRINITY_DN726741_c0_g1	1.268	0.000	0.000	0.000	0.000	0.000	0.000	0.000	1.254	0.000
TRINITY_DN726743_c0_g1	0.000	0.000	0.000	0.000	0.000	0.000	0.000	0.000	0.423	0.000
TRINITY_DN726744_c0_g1	1.595	0.000	0.000	0.000	1.314	0.000	0.000	0.000	0.000	0.000
TRINITY_DN726745_c0_g1	0.000	0.000	0.000	0.000	0.000	0.000	0.000	0.000	0.000	0.738
TRINITY_DN726746_c0_g1	0.000	0.000	0.000	0.000	0.000	0.000	0.000	0.000	0.000	0.000
TRINITY_DN726748_c0_g1	0.000	1.671	0.000	0.000	0.000	0.000	0.000	0.000	0.000	1.070
TRINITY_DN726749_c0_g1	0.000	0.000	0.000	0.000	0.000	0.000	0.000	0.000	0.000	0.000
TRINITY_DN72674_c1_g1	2.491	0.000	0.000	1.858	2.283	2.474	3.970	0.000	1.289	0.000
TRINITY_DN726752_c0_g1	0.000	0.000	0.000	0.000	0.000	0.000	0.000	0.000	0.000	0.000
TRINITY_DN726756_c0_g1	0.000	0.842	0.000	2.698	0.000	1.337	0.000	0.000	0.621	0.000
TRINITY_DN726758_c0_g1	0.000	0.000	0.000	0.000	0.000	0.000	1.146	0.000	0.000	0.000
TRINITY_DN726758_c0_g2	0.000	0.000	0.000	0.000	4.151	0.000	0.000	0.000	0.000	0.000
TRINITY_DN726758_c1_g1	0.000	1.494	0.000	2.275	0.000	0.000	0.000	0.000	0.762	0.000
TRINITY_DN726758_c1_g2	0.000	0.000	0.000	0.000	0.000	0.000	0.000	0.000	1.168	0.000
TRINITY_DN72675_c0_g1	0.000	0.000	0.000	0.000	0.000	0.000	0.000	0.000	0.000	0.000
TRINITY_DN726760_c0_g1	0.000	0.000	0.000	0.000	0.000	0.000	0.000	0.000	0.000	1.011
TRINITY_DN726760_c1_g1	0.000	0.000	0.000	0.000	0.000	0.000	0.000	0.000	1.003	0.507
TRINITY_DN726761_c0_g1	0.000	0.000	0.000	0.000	0.000	0.000	0.000	0.000	0.000	0.000
TRINITY_DN726763_c0_g1	0.000	0.000	0.000	0.000	0.000	0.000	0.000	0.000	0.000	1.412
TRINITY_DN726766_c2_g1	0.000	0.000	0.000	0.000	0.000	0.000	0.000	0.000	0.000	0.000
TRINITY_DN726767_c0_g1	0.000	0.000	0.000	0.000	0.000	0.000	0.000	0.000	0.398	0.665
TRINITY_DN726768_c0_g1	0.000	0.000	0.000	0.000	0.000	0.000	0.000	0.000	0.000	0.000
TRINITY_DN726769_c0_g1	0.000	0.000	0.000	0.000	0.000	0.000	0.000	0.000	0.000	0.000
TRINITY_DN726770_c0_g1	0.000	2.166	0.000	0.000	0.000	0.000	0.000	0.000	0.000	0.000
TRINITY_DN726774_c0_g1	0.000	0.000	0.000	0.981	0.000	0.000	0.632	0.000	0.000	0.533
TRINITY_DN726776_c0_g1	0.000	0.000	0.000	0.000	0.000	0.000	0.000	0.000	0.000	0.000
TRINITY_DN726777_c0_g1	0.000	0.000	0.000	0.000	0.000	0.000	0.000	0.000	0.000	0.000
TRINITY_DN726778_c0_g1	0.000	0.000	0.000	0.000	0.000	0.866	0.000	0.000	0.000	0.241
TRINITY_DN726779_c1_g1	0.000	0.000	0.000	0.000	0.000	0.000	0.000	0.000	0.532	0.443
TRINITY_DN726779_c2_g1	2.593	0.000	0.000	0.000	0.000	0.000	0.000	0.000	0.000	0.000
TRINITY_DN726779_c5_g1	0.000	0.000	0.000	0.000	0.000	0.000	0.000	0.000	0.000	0.000
TRINITY_DN72677_c0_g1	0.133	0.000	0.444	0.338	0.332	0.251	0.075	0.405	0.301	0.421
TRINITY_DN72677_c1_g1	0.000	0.170	0.000	0.001	0.001	0.000	0.000	0.000	0.000	0.000
TRINITY_DN726780_c1_g1	0.000	0.000	0.000	0.000	0.000	0.000	0.000	0.000	0.000	0.809
TRINITY_DN726781_c0_g1	0.000	0.000	0.000	0.000	4.392	0.000	0.000	0.000	0.000	0.000
TRINITY_DN726782_c0_g1	0.000	0.000	0.000	0.000	0.000	0.000	0.000	0.000	0.000	0.000
TRINITY_DN726783_c0_g1	0.452	0.190	0.401	1.038	1.009	0.000	0.000	0.000	0.000	0.092
TRINITY_DN726783_c1_g1	0.000	0.000	0.831	0.000	0.478	0.000	0.000	0.000	0.444	0.000
TRINITY_DN726783_c2_g1	0.000	0.000	0.000	0.000	0.000	0.000	0.000	0.000	0.000	0.000
TRINITY_DN726783_c3_g1	0.000	0.000	0.000	0.000	0.000	0.000	0.000	0.000	0.000	0.000
TRINITY_DN726784_c0_g1	0.000	0.000	0.000	0.000	1.420	0.000	0.000	0.000	0.000	0.000
TRINITY_DN726788_c0_g1	0.000	0.000	0.000	0.000	0.000	0.000	0.000	0.000	0.000	0.000
TRINITY_DN72678_c0_g1	0.000	2.578	0.000	0.000	0.000	0.000	0.000	0.000	0.000	2.221
TRINITY_DN72678_c1_g1	0.000	0.000	6.663	0.000	0.000	0.000	0.000	0.000	0.000	0.664
TRINITY_DN72678_c2_g1	1.753	0.000	0.000	0.000	0.000	0.000	4.295	0.000	0.000	0.000
TRINITY_DN72678_c2_g2	0.000	2.102	0.000	0.000	0.000	0.000	0.000	0.000	0.000	0.000
TRINITY_DN72678_c3_g1	0.000	0.000	0.000	0.000	0.000	0.000	0.000	0.000	0.000	0.925
TRINITY_DN72678_c5_g1	0.000	0.304	0.000	0.000	0.000	0.000	0.000	0.000	0.000	0.000
TRINITY_DN72678_c6_g1	0.000	0.000	0.000	0.000	0.000	0.000	0.000	0.000	0.000	0.000
TRINITY_DN72678_c7_g1	0.000	0.000	0.000	0.000	0.000	0.000	0.000	0.000	0.000	0.000
TRINITY_DN726790_c0_g1	1.336	0.000	0.000	1.987	2.195	0.000	0.000	2.742	0.661	0.000
TRINITY_DN726793_c0_g1	0.000	0.000	0.000	0.000	8.459	1.859	0.000	0.000	0.000	0.000
TRINITY_DN726794_c0_g1	0.000	0.000	0.000	0.000	0.000	0.000	0.000	0.000	0.000	1.432
TRINITY_DN726796_c1_g1	0.000	0.000	0.000	0.000	0.000	0.000	0.000	0.000	1.012	0.000
TRINITY_DN726798_c0_g1	0.000	0.000	0.000	0.000	0.000	0.000	0.000	0.000	0.000	1.294
TRINITY_DN726799_c0_g1	0.000	0.000	0.000	0.000	0.000	0.000	0.000	0.000	0.000	2.374
TRINITY_DN72679_c0_g1	1.798	0.000	0.000	0.000	2.049	0.000	0.000	0.000	0.442	1.395
TRINITY_DN72679_c1_g1	0.000	0.000	0.000	0.000	0.000	0.000	1.311	0.000	0.000	1.060
TRINITY_DN72679_c3_g1	0.000	0.000	0.000	0.000	0.000	0.000	0.000	0.000	0.000	0.000
TRINITY_DN72679_c7_g1	0.246	0.000	0.000	0.000	0.000	0.000	0.000	0.000	0.000	0.200
TRINITY_DN7267_c0_g1	1.500	0.441	0.000	0.757	0.000	0.000	0.720	0.000	0.989	0.234
TRINITY_DN7267_c1_g1	4.526	3.496	4.568	0.880	4.472	0.000	0.675	0.000	2.247	0.457
TRINITY_DN726802_c0_g1	0.000	0.000	0.000	0.000	0.000	0.000	0.000	0.000	0.000	0.000
TRINITY_DN726806_c0_g1	0.000	0.000	0.000	0.000	0.000	0.000	0.000	0.000	0.000	0.000
TRINITY_DN726808_c0_g1	0.000	0.000	0.000	0.000	0.000	0.000	0.000	0.000	0.000	0.000
TRINITY_DN72680_c0_g1	0.000	0.000	0.000	0.000	0.000	0.000	0.000	0.000	1.192	0.000
TRINITY_DN72680_c0_g2	0.000	0.000	0.000	0.000	0.000	0.000	0.000	0.000	0.000	1.583
TRINITY_DN72680_c0_g3	0.000	0.000	0.000	0.000	0.000	0.000	0.000	0.000	0.000	0.000
TRINITY_DN72680_c0_g4	0.000	1.705	0.000	0.000	0.000	0.000	0.000	0.000	0.000	0.000
TRINITY_DN72680_c2_g1	0.000	0.000	0.000	0.000	0.000	0.000	0.000	0.000	0.000	0.000
TRINITY_DN72680_c5_g1	0.000	0.000	0.000	0.000	0.000	0.000	0.000	0.000	0.000	0.000
TRINITY_DN72680_c6_g1	0.000	0.000	0.000	0.000	0.000	0.000	0.000	0.000	0.000	0.756
TRINITY_DN72680_c8_g1	0.000	0.000	0.000	0.000	0.000	0.000	0.000	0.000	0.000	0.000
TRINITY_DN726810_c0_g1	0.000	0.000	0.000	0.000	0.000	0.000	0.000	0.000	0.000	0.000
TRINITY_DN726811_c0_g1	0.000	0.000	0.000	0.000	0.697	0.000	0.000	0.865	0.835	0.856
TRINITY_DN726813_c0_g2	0.000	1.705	0.000	0.000	0.000	0.000	0.000	0.000	0.874	0.716
TRINITY_DN726814_c0_g1	0.000	0.000	0.000	0.000	7.748	0.000	0.000	0.000	0.000	0.000
TRINITY_DN726816_c0_g1	0.000	0.000	0.000	0.000	0.000	0.000	0.000	0.000	0.000	0.000
TRINITY_DN726816_c0_g2	2.961	0.000	0.000	5.871	0.000	0.000	2.421	0.000	1.231	5.621
TRINITY_DN726816_c1_g1	0.000	0.000	0.000	0.000	0.000	0.000	0.000	0.000	0.000	0.000
TRINITY_DN726816_c2_g1	0.000	0.000	2.267	0.000	2.707	0.000	0.000	0.000	0.000	2.708
TRINITY_DN726817_c1_g1	0.000	0.000	0.000	0.000	0.000	0.000	0.000	0.000	0.000	0.000
TRINITY_DN726818_c0_g1	0.447	1.561	0.000	0.000	0.000	0.000	0.000	0.000	0.000	0.724
TRINITY_DN726818_c0_g2	0.000	0.000	1.367	0.000	0.000	0.000	0.482	0.000	0.000	0.574
TRINITY_DN726818_c0_g3	0.000	0.730	0.000	0.000	2.607	0.000	0.000	0.000	0.389	0.401
TRINITY_DN72681_c0_g1	0.000	4.303	0.000	0.000	0.000	0.000	0.000	0.000	0.808	1.916
TRINITY_DN726820_c0_g1	0.000	0.000	0.000	0.000	3.524	0.000	2.211	0.000	0.000	0.000
TRINITY_DN726821_c0_g1	0.000	0.000	0.000	0.000	0.000	0.000	0.000	0.000	0.000	0.000
TRINITY_DN726822_c0_g1	0.682	0.000	0.000	0.000	0.000	0.000	0.000	0.000	0.000	0.000
TRINITY_DN726824_c0_g1	0.000	0.000	0.000	0.000	0.000	0.000	0.000	0.000	0.654	0.542
TRINITY_DN726829_c0_g1	0.381	0.477	0.000	0.877	0.000	0.000	0.000	0.000	0.272	0.000
TRINITY_DN72682_c0_g2	0.583	0.248	0.000	0.445	0.000	0.000	0.000	0.000	0.146	0.000
TRINITY_DN72682_c1_g1	0.000	0.000	0.000	0.000	0.000	0.000	0.000	0.000	0.000	1.067
TRINITY_DN72682_c3_g1	0.000	0.000	0.000	0.000	0.000	0.000	0.000	0.000	0.836	1.372
TRINITY_DN72682_c7_g1	0.000	0.708	2.089	0.000	0.000	0.000	0.000	0.000	0.378	0.000
TRINITY_DN72682_c9_g1	0.000	0.000	0.000	0.000	0.000	0.000	0.000	0.000	1.461	0.000
TRINITY_DN726834_c0_g1	7.119	10.015	14.404	11.873	10.430	12.864	12.439	6.563	9.086	9.848
TRINITY_DN726835_c0_g1	0.000	0.000	5.174	0.000	0.000	0.000	0.000	0.000	0.000	0.113
TRINITY_DN726837_c0_g1	0.000	0.000	0.000	0.000	0.000	0.000	0.000	0.000	0.263	0.000
TRINITY_DN72683_c0_g1	0.000	3.128	2.250	0.000	0.000	0.000	3.506	0.000	2.631	0.000
TRINITY_DN726840_c0_g1	0.989	0.936	0.000	0.000	0.000	0.000	0.000	0.000	0.000	0.000
TRINITY_DN726841_c0_g1	0.293	0.248	0.000	0.000	0.000	0.000	0.267	0.000	0.000	0.356
TRINITY_DN726842_c0_g1	0.000	0.000	0.000	0.000	0.000	0.000	0.000	0.000	0.000	0.000
TRINITY_DN726844_c0_g1	0.000	0.000	0.000	0.000	0.000	0.000	0.000	0.000	0.000	0.000
TRINITY_DN72684_c0_g2	0.000	0.000	0.000	0.670	0.733	0.000	0.000	0.000	0.219	0.180
TRINITY_DN726850_c0_g1	1.920	0.000	0.000	0.000	0.000	0.000	0.000	0.000	0.000	0.785
TRINITY_DN726853_c0_g1	0.000	0.000	0.000	0.000	0.000	0.000	1.187	0.000	0.000	0.000
TRINITY_DN726854_c1_g1	0.000	0.000	0.000	2.951	0.000	0.000	0.000	0.000	0.000	0.000
TRINITY_DN726854_c2_g1	0.000	0.000	0.000	0.000	0.000	0.000	0.000	0.000	0.000	0.000
TRINITY_DN726855_c0_g1	0.000	0.000	0.000	0.000	0.000	0.000	0.000	0.000	0.000	0.000
TRINITY_DN726856_c0_g2	0.000	1.635	0.000	0.000	0.000	0.000	0.000	0.000	0.000	0.000
TRINITY_DN726859_c0_g1	0.000	0.000	0.000	0.000	0.000	0.000	0.000	0.000	0.677	0.562
TRINITY_DN72685_c0_g1	1.173	1.125	1.606	0.000	0.000	0.000	0.000	0.000	0.000	0.000
TRINITY_DN72685_c0_g2	0.320	0.345	0.536	0.000	1.322	0.000	0.372	0.000	0.000	0.367
TRINITY_DN72685_c0_g3	1.472	5.799	0.000	0.000	0.000	0.000	0.553	0.000	0.000	1.206
TRINITY_DN72685_c0_g4	0.000	0.000	0.000	0.000	0.000	0.000	0.000	0.000	0.000	0.000
TRINITY_DN72685_c0_g6	1.037	0.000	2.835	0.000	0.000	0.000	0.000	0.000	0.512	1.951
TRINITY_DN72685_c1_g1	0.000	0.448	0.000	0.000	0.000	0.000	0.886	0.000	0.000	0.000
TRINITY_DN72685_c2_g1	0.000	0.000	0.000	0.000	0.000	0.000	0.000	0.000	0.000	0.000
TRINITY_DN726861_c0_g1	1.508	0.444	0.000	0.000	0.832	0.000	0.000	0.000	0.249	0.000
TRINITY_DN726861_c1_g1	0.000	0.000	0.000	0.000	0.000	0.000	0.000	0.000	0.000	0.000
TRINITY_DN726865_c0_g1	0.000	0.000	0.000	0.000	0.000	0.000	0.000	2.063	0.000	0.000
TRINITY_DN72686_c0_g1	0.000	0.000	0.000	0.000	0.000	0.000	0.000	0.000	0.000	0.000
TRINITY_DN72686_c1_g2	0.000	0.000	0.000	0.000	0.000	0.000	0.000	0.000	0.000	0.000
TRINITY_DN72686_c2_g1	0.000	0.000	0.000	0.000	0.000	0.000	0.000	0.000	0.000	0.603
TRINITY_DN72686_c3_g1	0.000	0.000	0.000	0.000	0.000	0.000	0.000	0.000	0.000	0.000
TRINITY_DN72686_c4_g1	1.550	3.009	4.239	0.000	0.000	2.278	0.000	0.000	2.302	0.000
TRINITY_DN726872_c0_g1	0.000	0.000	0.823	0.000	0.000	0.893	0.000	0.000	0.613	0.000
TRINITY_DN726874_c0_g1	0.640	0.000	0.000	0.000	0.000	0.000	6.212	0.000	0.000	0.262
TRINITY_DN726876_c0_g2	1.120	0.000	3.059	0.000	0.000	0.000	2.256	0.000	0.000	0.000
TRINITY_DN726877_c0_g1	0.000	0.000	0.000	0.000	0.000	0.000	0.000	0.000	0.000	0.000
TRINITY_DN726879_c0_g1	0.000	0.000	0.000	0.000	0.000	0.000	0.000	0.000	0.000	0.000
TRINITY_DN72687_c0_g1	0.000	0.000	0.000	0.000	0.000	0.000	0.000	0.000	0.000	0.000
TRINITY_DN726884_c0_g1	0.000	0.000	0.000	0.000	0.000	0.000	0.000	0.000	0.000	0.000
TRINITY_DN726885_c0_g1	0.000	0.000	0.000	0.000	0.000	0.000	0.000	0.000	0.000	0.000
TRINITY_DN726886_c0_g1	0.000	0.000	0.000	0.000	0.000	0.000	0.000	0.000	0.000	0.000
TRINITY_DN726887_c0_g1	0.000	0.000	0.000	0.000	0.000	0.000	0.000	0.000	0.000	0.000
TRINITY_DN726889_c1_g1	0.000	0.000	0.000	0.000	0.000	0.000	0.000	0.000	0.000	0.000
TRINITY_DN72688_c0_g1	0.000	0.000	0.000	0.000	0.000	0.000	0.000	0.000	0.900	0.000
TRINITY_DN72688_c0_g2	0.000	0.000	0.000	0.000	0.000	0.000	0.000	0.000	0.000	0.000
TRINITY_DN72688_c0_g3	0.000	0.000	0.000	0.000	0.000	0.000	0.000	0.000	0.000	0.000
TRINITY_DN72688_c0_g4	0.000	0.000	0.000	0.000	0.000	0.000	0.000	0.000	0.000	0.460
TRINITY_DN72688_c0_g5	1.498	0.000	0.000	0.000	0.000	0.000	0.000	0.000	0.000	0.000
TRINITY_DN726890_c0_g1	2.451	0.000	0.000	0.000	0.000	0.000	0.000	0.000	0.000	0.503
TRINITY_DN726893_c0_g1	0.000	0.000	0.000	0.000	0.000	0.000	0.000	0.000	0.000	0.536
TRINITY_DN726894_c1_g1	0.000	0.000	0.000	0.000	0.000	0.000	0.000	0.000	0.000	0.000
TRINITY_DN726897_c0_g1	0.581	0.521	0.000	0.000	0.000	0.000	1.677	1.203	0.000	0.000
TRINITY_DN726899_c0_g1	1.887	0.000	1.015	0.000	3.133	0.000	0.351	0.000	0.188	0.460
TRINITY_DN726899_c1_g1	0.000	0.000	0.000	2.097	0.000	0.000	0.000	0.000	0.000	0.000
TRINITY_DN72689_c0_g1	0.000	0.000	0.223	0.000	0.000	0.000	0.361	1.232	0.169	0.000
TRINITY_DN72689_c1_g1	0.000	0.000	0.000	0.000	0.000	0.000	0.000	0.000	0.415	0.000
TRINITY_DN72689_c1_g3	0.000	0.000	0.000	0.000	0.000	0.000	0.000	0.000	0.000	0.395
TRINITY_DN72689_c2_g1	0.000	0.000	0.300	0.173	0.396	0.000	0.000	0.000	0.000	0.071
TRINITY_DN72689_c4_g1	0.000	0.000	0.000	0.000	0.000	0.000	0.000	0.000	0.000	0.000
TRINITY_DN72689_c6_g1	0.000	0.000	0.000	0.000	0.000	0.000	0.000	0.000	0.000	0.521
TRINITY_DN72689_c7_g1	0.000	0.000	0.000	0.000	3.128	0.000	0.000	0.000	0.000	0.000
TRINITY_DN7268_c0_g2	0.000	0.000	5.302	2.868	0.000	0.000	3.985	0.000	0.000	1.583
TRINITY_DN726902_c0_g1	0.000	0.000	0.000	0.000	0.000	0.000	0.000	0.000	0.000	0.000
TRINITY_DN726903_c0_g1	0.000	0.000	0.000	0.000	6.251	0.000	0.000	0.000	0.000	0.000
TRINITY_DN726907_c0_g1	0.570	0.242	0.000	0.435	0.000	0.000	0.520	0.000	0.286	1.273
TRINITY_DN726908_c0_g1	0.000	0.000	0.571	0.000	0.000	0.000	0.000	0.000	0.000	0.000
TRINITY_DN726909_c0_g1	0.000	2.987	0.000	4.550	0.000	0.000	0.000	0.000	0.000	0.000
TRINITY_DN72690_c0_g1	0.000	0.000	0.000	0.000	2.912	0.000	0.000	0.000	1.774	1.453
TRINITY_DN72690_c0_g3	0.000	0.000	0.000	4.765	0.000	0.000	0.000	0.000	0.000	0.000
TRINITY_DN72690_c0_g4	0.621	0.000	0.841	0.000	0.000	0.000	0.000	0.000	0.000	0.254
TRINITY_DN726917_c0_g1	0.000	2.603	0.000	0.000	0.000	0.000	0.000	0.000	1.393	0.000
TRINITY_DN726918_c0_g1	0.000	0.000	0.000	2.244	0.000	1.101	0.000	0.000	0.000	0.000
TRINITY_DN726919_c0_g1	0.393	0.000	0.000	0.000	0.000	0.000	0.000	0.000	0.000	0.000
TRINITY_DN72691_c1_g1	1.462	0.000	0.990	0.000	3.609	0.000	0.714	0.000	1.078	2.696
TRINITY_DN72691_c1_g2	0.000	0.000	0.000	0.000	0.000	0.000	0.000	0.000	0.000	0.958
TRINITY_DN72691_c1_g3	0.000	0.000	0.000	0.000	2.155	7.764	1.333	2.694	5.845	0.000
TRINITY_DN726922_c0_g1	0.000	0.000	0.000	0.000	0.000	0.000	0.000	0.000	0.000	0.000
TRINITY_DN726925_c0_g2	0.000	0.000	0.000	0.000	0.000	0.000	0.000	0.000	0.000	0.000
TRINITY_DN726925_c1_g1	0.000	0.000	0.000	0.000	0.000	0.000	0.000	0.000	0.000	0.000
TRINITY_DN726926_c0_g1	0.000	0.401	4.284	0.000	6.064	2.368	0.000	0.000	0.000	0.559
TRINITY_DN726927_c0_g1	0.000	0.000	0.000	0.000	0.000	0.000	0.885	0.000	0.000	0.191
TRINITY_DN726928_c0_g1	0.000	0.000	0.000	0.000	0.000	0.000	0.000	0.000	0.000	0.000
TRINITY_DN726929_c1_g1	0.000	0.000	0.000	0.000	0.000	0.000	0.000	0.000	0.000	0.785
TRINITY_DN72692_c1_g1	0.000	1.772	0.000	2.698	0.000	0.000	0.000	0.000	0.000	0.000
TRINITY_DN726930_c0_g1	0.000	0.000	0.000	0.000	0.000	1.395	0.000	0.000	0.000	0.194
TRINITY_DN726932_c0_g1	0.000	0.000	0.000	0.000	0.000	0.000	0.000	0.000	0.000	0.000
TRINITY_DN726934_c0_g1	0.000	0.556	0.000	0.000	0.000	0.000	0.000	0.000	0.000	0.252
TRINITY_DN726935_c0_g1	0.000	0.000	0.000	0.000	0.000	0.000	0.000	0.000	0.000	0.000
TRINITY_DN726937_c0_g1	0.000	0.000	0.000	0.550	0.325	0.283	0.160	0.364	0.098	0.158
TRINITY_DN726939_c0_g1	0.000	0.000	0.000	0.000	0.285	0.000	0.152	0.347	0.000	0.000
TRINITY_DN726941_c0_g1	0.000	0.000	0.000	0.000	0.000	0.000	0.000	0.000	0.000	0.000
TRINITY_DN726941_c0_g2	0.581	0.000	0.000	0.878	0.000	0.000	0.000	0.000	0.287	0.949
TRINITY_DN726945_c0_g1	0.000	2.401	0.000	0.000	0.000	0.000	0.000	0.000	0.000	0.512
TRINITY_DN726946_c0_g1	0.000	0.000	0.000	0.000	0.000	0.000	0.000	0.000	3.737	1.011
TRINITY_DN726947_c0_g1	0.000	0.000	0.000	0.000	0.000	0.000	0.000	0.000	0.000	0.000
TRINITY_DN726948_c0_g1	0.000	0.000	0.000	0.000	0.000	0.000	0.284	0.000	0.000	0.252
TRINITY_DN726949_c0_g1	0.000	0.000	0.000	0.000	0.000	0.000	0.000	0.000	0.000	0.000
TRINITY_DN72694_c0_g1	0.000	0.000	0.000	0.000	0.000	0.000	0.000	0.000	0.000	0.000
TRINITY_DN72694_c0_g2	0.000	0.000	1.567	0.000	0.000	0.000	0.000	0.000	0.000	0.970
TRINITY_DN72694_c1_g1	0.000	0.000	0.000	0.000	0.000	3.875	0.000	0.000	1.348	0.000
TRINITY_DN72694_c1_g3	0.000	0.000	0.000	0.000	0.000	0.000	0.000	0.000	0.000	0.000
TRINITY_DN72694_c7_g1	0.000	0.000	0.000	0.000	0.000	0.000	0.000	0.000	0.000	1.463
TRINITY_DN72694_c8_g1	0.000	0.000	0.000	0.000	0.000	0.000	0.000	0.000	0.000	0.000
TRINITY_DN726952_c0_g1	0.000	0.000	0.000	3.800	0.000	0.000	0.000	0.000	0.000	0.524
TRINITY_DN726954_c0_g1	0.000	0.410	0.000	0.000	0.000	0.000	1.323	0.000	0.000	0.000
TRINITY_DN726955_c0_g1	0.000	0.000	0.000	0.000	0.000	0.000	0.000	0.000	0.000	1.077
TRINITY_DN726956_c0_g1	0.000	0.000	0.000	0.000	0.000	0.000	0.000	0.000	0.000	0.000
TRINITY_DN726959_c0_g1	0.000	0.000	0.000	0.000	0.000	0.000	0.000	0.000	0.000	0.000
TRINITY_DN72695_c1_g1	0.000	2.612	0.000	0.000	0.000	0.000	0.000	0.000	1.330	0.552
TRINITY_DN72695_c2_g1	0.000	0.000	0.000	0.000	0.000	0.000	0.000	0.000	0.324	0.000
TRINITY_DN726961_c0_g2	3.227	0.000	0.000	0.000	0.000	0.000	3.298	0.000	0.000	0.000
TRINITY_DN726963_c0_g1	0.000	0.000	0.000	0.000	0.000	0.000	0.000	0.000	0.000	0.894
TRINITY_DN726966_c0_g1	0.000	0.000	0.000	0.000	0.000	0.000	0.000	0.000	0.000	0.000
TRINITY_DN726967_c0_g1	0.000	0.000	0.000	0.000	0.000	0.000	0.000	0.000	0.000	0.105
TRINITY_DN726967_c1_g1	0.000	0.000	0.619	0.000	0.000	0.000	0.000	0.000	0.000	0.126
TRINITY_DN726969_c0_g1	0.000	0.000	0.000	0.000	0.000	0.000	0.000	0.000	0.346	1.153
TRINITY_DN72696_c0_g2	1.353	2.967	6.189	0.799	0.000	1.977	0.850	1.092	0.936	1.391
TRINITY_DN726973_c0_g1	0.000	0.826	0.000	0.000	0.000	0.000	0.000	0.000	0.000	0.575
TRINITY_DN726977_c0_g1	0.645	0.000	0.000	0.000	0.000	0.000	0.000	0.000	0.000	0.000
TRINITY_DN726979_c0_g1	0.000	0.000	0.000	0.000	0.000	0.000	0.000	0.000	0.000	0.000
TRINITY_DN726982_c0_g1	0.000	0.000	0.000	0.000	0.000	0.000	0.000	0.000	0.000	0.000
TRINITY_DN726984_c0_g1	0.000	0.000	2.017	0.000	0.000	0.000	0.728	1.543	0.731	0.610
TRINITY_DN726985_c0_g1	0.000	0.000	0.000	0.000	0.000	0.000	0.000	0.000	0.000	0.482
TRINITY_DN726988_c0_g1	0.000	0.000	0.000	0.000	0.000	0.000	0.000	0.000	0.000	0.711
TRINITY_DN726989_c0_g1	0.000	0.000	0.000	0.000	0.000	0.000	0.000	0.000	0.000	0.000
TRINITY_DN726991_c0_g1	0.000	0.000	0.000	0.000	0.000	0.000	0.000	0.000	0.000	0.367
TRINITY_DN726994_c0_g1	0.000	0.000	0.000	0.000	0.000	0.000	0.000	0.000	0.420	0.702
TRINITY_DN726996_c1_g1	0.000	0.000	0.000	0.000	0.000	0.000	0.000	0.000	0.708	0.000
TRINITY_DN726997_c0_g1	0.346	0.432	0.232	0.681	0.578	0.000	0.770	0.000	0.336	0.624
TRINITY_DN726998_c0_g1	0.000	0.000	0.000	0.000	0.000	1.052	0.000	0.000	0.000	0.000
TRINITY_DN726998_c1_g1	0.000	0.000	0.779	0.000	0.000	0.000	0.000	0.000	0.000	0.941
TRINITY_DN726999_c0_g1	0.000	0.000	0.000	0.000	0.000	0.000	0.000	0.000	0.000	0.000
TRINITY_DN72699_c0_g1	0.000	0.000	0.000	0.590	0.000	0.000	0.000	0.000	0.000	0.316
TRINITY_DN72699_c0_g2	0.000	0.296	0.463	0.000	0.000	0.000	0.318	0.000	0.000	0.280
TRINITY_DN72699_c0_g3	0.000	0.000	0.000	0.000	0.000	0.000	0.000	0.000	0.000	0.000
TRINITY_DN7269_c0_g1	6.843	9.184	7.333	0.000	3.814	3.176	1.174	5.016	2.895	6.656
TRINITY_DN726_c0_g1	13.870	14.411	7.492	5.019	7.314	5.428	8.333	6.959	16.205	0.339
TRINITY_DN726_c0_g2	0.000	0.000	0.000	0.000	3.745	0.000	2.344	0.000	2.291	2.802
TRINITY_DN726_c0_g3	0.000	0.000	0.000	0.894	0.000	0.000	0.000	0.000	0.000	0.484
TRINITY_DN727003_c1_g1	0.000	0.000	0.000	0.000	0.000	0.000	0.000	0.000	0.000	0.000
TRINITY_DN727004_c0_g2	0.000	0.522	0.000	0.000	0.000	0.000	0.000	0.000	0.000	0.000
TRINITY_DN727006_c0_g1	0.000	0.000	0.000	0.000	0.000	0.000	0.000	0.000	0.000	0.000
TRINITY_DN727008_c0_g2	0.000	2.013	0.000	3.069	0.000	0.000	0.000	0.000	1.711	0.000
TRINITY_DN727009_c0_g1	0.000	0.000	0.000	0.000	0.000	0.000	0.000	0.000	0.000	0.360
TRINITY_DN72700_c0_g1	0.000	0.000	0.000	1.649	0.000	0.000	2.218	0.000	1.087	1.809
TRINITY_DN72700_c0_g2	0.000	0.000	0.000	0.000	0.000	0.000	0.000	0.000	0.000	0.801
TRINITY_DN72700_c1_g1	0.000	4.671	0.000	0.000	0.000	0.000	0.000	0.000	0.000	0.000
TRINITY_DN72700_c2_g1	0.000	0.000	0.000	0.000	0.000	0.000	0.000	0.000	0.000	0.559
TRINITY_DN72700_c3_g1	0.134	0.000	0.000	0.000	0.000	0.194	0.000	0.000	0.000	0.000
TRINITY_DN72700_c5_g1	0.598	0.000	0.000	0.000	0.000	0.000	0.577	0.000	0.000	0.244
TRINITY_DN72700_c6_g1	0.000	0.000	0.000	0.000	0.000	0.000	0.000	0.000	0.000	0.000
TRINITY_DN727013_c0_g1	0.000	0.000	0.000	2.595	0.000	0.000	0.000	0.000	0.874	0.000
TRINITY_DN727013_c1_g1	0.000	0.000	0.000	0.000	0.000	0.000	0.000	0.000	0.000	1.608
TRINITY_DN727015_c0_g1	0.000	0.000	0.000	0.000	0.000	0.000	0.000	0.000	0.000	0.000
TRINITY_DN727017_c0_g1	0.000	0.000	0.000	0.000	0.000	0.000	0.000	0.000	0.000	2.285
TRINITY_DN727019_c0_g1	0.000	0.000	0.000	0.000	0.000	0.000	0.000	0.000	0.000	0.000
TRINITY_DN727020_c0_g1	0.000	0.000	0.445	0.000	0.000	0.483	0.000	0.000	0.166	0.000
TRINITY_DN727021_c0_g1	0.000	0.000	0.000	0.000	0.000	0.000	0.000	0.000	0.000	1.590
TRINITY_DN727028_c0_g1	0.000	0.000	0.000	0.000	0.000	0.000	0.000	0.000	0.000	0.000
TRINITY_DN72702_c0_g2	1.941	0.584	2.615	0.000	0.000	0.000	4.095	1.340	1.985	1.058
TRINITY_DN72702_c3_g1	1.968	0.000	0.000	0.000	0.000	0.000	2.025	0.000	0.979	1.608
TRINITY_DN727034_c2_g1	0.000	0.000	2.379	0.000	2.844	0.000	0.000	0.000	0.000	0.000
TRINITY_DN727034_c3_g1	0.000	0.000	0.000	0.000	0.000	0.000	0.000	0.000	0.000	0.000
TRINITY_DN727037_c0_g1	0.000	0.000	0.000	0.000	0.000	0.000	0.000	0.000	0.282	0.000
TRINITY_DN727039_c0_g1	0.000	0.000	0.000	0.000	0.000	0.000	0.000	0.000	0.000	0.000
TRINITY_DN72703_c0_g1	0.000	0.774	0.000	0.000	0.000	1.235	2.472	0.000	0.000	1.028
TRINITY_DN72703_c0_g10	0.000	0.000	0.077	0.000	0.903	2.044	0.000	0.000	0.062	0.530
TRINITY_DN72703_c0_g2	0.000	0.000	0.000	0.000	0.000	0.000	0.000	0.000	0.000	0.000
TRINITY_DN72703_c0_g3	0.000	0.000	0.000	0.000	0.000	0.000	0.000	0.000	0.000	0.000
TRINITY_DN72703_c0_g4	0.000	0.000	0.000	0.000	0.000	0.000	2.668	0.000	0.000	0.000
TRINITY_DN72703_c0_g5	0.000	0.000	0.000	0.857	1.876	0.000	0.000	0.000	0.000	0.694
TRINITY_DN72703_c0_g6	1.075	1.025	0.000	0.000	0.000	0.000	0.000	0.000	0.000	0.440
TRINITY_DN72703_c0_g8	0.000	0.000	0.000	0.000	0.000	0.000	0.000	0.000	0.000	0.664
TRINITY_DN72703_c0_g9	0.000	0.000	0.000	0.000	0.000	0.000	0.000	0.000	0.000	0.000
TRINITY_DN72703_c1_g1	0.000	0.000	0.000	0.000	0.000	3.048	0.000	0.000	0.000	0.000
TRINITY_DN72703_c1_g2	0.000	0.000	0.000	0.000	0.000	0.000	0.000	0.000	1.363	1.100
TRINITY_DN72703_c1_g3	0.979	1.852	0.000	0.000	0.000	0.000	0.979	0.000	0.965	0.000
TRINITY_DN72703_c6_g1	0.000	2.150	0.000	0.000	0.000	0.000	1.134	0.000	0.000	0.462
TRINITY_DN727040_c0_g1	0.949	0.000	0.000	0.000	0.000	0.000	0.000	0.000	0.000	0.000
TRINITY_DN727044_c0_g1	0.000	0.000	0.000	0.000	0.000	0.000	0.000	0.000	0.450	0.376
TRINITY_DN727046_c0_g1	0.000	0.393	0.000	0.000	0.000	0.000	0.000	0.000	0.000	0.183
TRINITY_DN727047_c0_g1	0.000	0.000	0.000	0.000	0.000	0.000	0.000	0.000	0.000	0.188
TRINITY_DN727048_c1_g1	0.000	0.000	3.049	0.000	0.000	0.000	0.000	0.000	0.000	0.000
TRINITY_DN727049_c0_g1	0.000	0.000	0.000	1.058	0.000	0.000	0.000	0.000	0.000	0.000
TRINITY_DN727050_c0_g1	0.000	0.000	0.000	0.000	0.000	0.000	0.000	0.000	0.422	0.353
TRINITY_DN727052_c0_g1	18.380	30.670	18.466	7.319	26.212	12.746	23.679	12.626	15.132	30.705
TRINITY_DN727054_c0_g1	0.355	0.305	0.000	1.079	0.000	0.000	0.000	0.727	0.000	0.432
TRINITY_DN727056_c0_g1	0.000	0.000	0.000	0.000	0.000	0.000	0.000	0.000	0.000	0.000
TRINITY_DN727057_c0_g1	0.000	0.000	1.886	0.000	0.000	0.000	0.000	0.000	0.000	0.000
TRINITY_DN72705_c2_g1	0.638	0.000	1.729	0.000	0.000	0.000	1.238	0.000	0.000	0.522
TRINITY_DN727061_c0_g1	0.000	0.000	0.000	0.000	0.000	0.000	0.000	0.000	0.000	0.172
TRINITY_DN727064_c0_g1	0.000	0.000	0.000	0.000	0.000	0.000	0.000	0.000	0.000	0.000
TRINITY_DN727068_c0_g1	0.000	0.000	0.000	0.000	0.000	0.000	0.000	0.000	0.000	0.000
TRINITY_DN727069_c0_g1	0.000	0.000	0.000	0.000	0.000	0.000	0.000	0.000	0.000	0.000
TRINITY_DN72706_c0_g2	0.000	0.000	0.000	0.000	0.000	0.000	0.000	0.000	0.000	0.000
TRINITY_DN72706_c1_g1	1.072	0.000	0.000	0.000	0.000	0.000	0.000	0.000	0.000	0.000
TRINITY_DN72706_c1_g2	0.000	0.000	1.432	0.000	0.000	0.000	0.000	0.000	0.000	0.430
TRINITY_DN72706_c2_g1	0.638	0.000	0.000	0.000	0.000	0.937	2.476	0.000	0.000	0.430
TRINITY_DN72706_c3_g1	0.000	0.000	0.000	0.000	0.000	0.000	0.000	0.000	0.419	0.232
TRINITY_DN727071_c0_g1	0.000	0.000	0.000	0.000	0.000	0.000	0.000	0.000	0.000	0.000
TRINITY_DN727073_c0_g1	0.817	1.513	0.000	0.000	0.000	1.209	0.000	0.000	0.401	0.335
TRINITY_DN727077_c0_g1	1.818	0.000	0.000	0.000	0.000	0.000	0.000	0.000	0.907	0.000
TRINITY_DN727077_c1_g1	0.000	0.000	0.000	0.000	0.000	0.000	0.000	0.000	0.000	0.000
TRINITY_DN727077_c1_g3	0.000	0.000	0.000	0.000	0.000	0.000	0.000	0.000	0.000	0.000
TRINITY_DN727077_c3_g1	0.000	0.000	0.000	0.000	0.000	0.000	0.000	0.000	0.000	0.000
TRINITY_DN727077_c4_g1	0.000	0.000	0.000	0.000	0.000	0.000	0.000	0.000	0.000	0.000
TRINITY_DN727077_c5_g1	0.000	0.000	0.000	0.000	0.000	0.000	0.000	0.000	0.000	0.000
TRINITY_DN727079_c0_g1	0.000	0.000	0.000	0.000	0.000	0.000	0.000	0.000	0.669	0.556
TRINITY_DN727081_c0_g1	0.000	0.000	0.000	0.000	0.000	0.000	0.000	0.000	0.000	2.079
TRINITY_DN727081_c0_g2	0.000	0.000	0.000	0.000	0.000	0.000	0.000	0.000	0.000	0.610
TRINITY_DN727082_c0_g1	0.000	0.000	1.370	0.000	0.000	0.000	0.000	0.000	0.494	1.235
TRINITY_DN727083_c0_g1	0.000	0.000	0.000	1.987	0.000	0.000	0.000	0.000	0.000	0.000
TRINITY_DN727084_c0_g1	0.000	1.094	0.000	0.000	0.000	0.000	0.000	0.000	0.000	0.000
TRINITY_DN727085_c0_g1	0.000	0.000	0.000	0.000	0.000	0.000	0.000	0.000	0.000	0.000
TRINITY_DN727086_c1_g1	0.000	0.000	0.000	0.000	0.000	0.000	0.000	0.000	0.000	0.000
TRINITY_DN727087_c0_g1	0.000	0.000	0.000	0.000	0.000	0.000	0.000	2.650	1.276	0.000
TRINITY_DN727088_c0_g1	2.128	0.000	0.000	0.000	3.491	0.000	0.000	0.000	0.000	0.000
TRINITY_DN727088_c1_g1	0.000	0.000	0.000	0.000	0.000	0.000	0.000	0.000	0.000	0.000
TRINITY_DN72708_c0_g1	0.765	0.657	0.000	0.000	1.186	0.000	2.809	0.000	0.707	2.358
TRINITY_DN72708_c0_g2	4.195	3.253	1.351	1.785	1.948	2.287	3.647	1.608	3.503	5.413
TRINITY_DN727092_c0_g1	3.454	0.000	0.000	0.000	0.000	2.529	0.000	0.000	0.860	0.000
TRINITY_DN727095_c1_g1	0.000	0.000	0.000	3.045	0.000	0.000	0.000	0.000	0.000	0.000
TRINITY_DN727095_c2_g1	0.000	0.000	0.000	0.000	0.000	0.000	0.000	0.000	0.000	0.000
TRINITY_DN727095_c3_g1	0.000	0.000	0.000	0.000	0.000	0.000	0.000	0.000	0.000	0.000
TRINITY_DN727095_c4_g1	1.192	0.000	0.000	1.781	0.000	0.000	0.000	2.460	0.000	0.000
TRINITY_DN727095_c6_g1	0.000	0.000	0.000	2.910	0.000	0.000	0.000	0.000	0.000	0.000
TRINITY_DN727095_c7_g1	0.000	0.000	0.000	0.000	0.000	0.000	5.206	0.000	2.564	1.040
TRINITY_DN727096_c0_g1	0.000	0.000	0.000	2.158	0.000	2.125	1.475	0.000	0.000	1.552
TRINITY_DN727097_c0_g1	0.000	0.000	0.000	0.000	2.839	0.000	0.000	1.788	1.270	0.000
TRINITY_DN727098_c0_g1	0.000	0.000	0.000	3.943	0.000	0.000	0.000	0.000	1.348	1.089
TRINITY_DN727099_c0_g1	0.000	0.000	0.000	0.000	0.000	0.000	0.000	0.000	1.257	0.000
TRINITY_DN72709_c0_g1	0.000	0.000	0.000	1.169	0.000	0.000	0.000	0.000	0.000	0.530
TRINITY_DN72709_c0_g2	0.000	0.000	0.000	0.000	0.000	5.738	0.000	3.947	0.000	0.274
TRINITY_DN72709_c1_g1	0.000	0.000	0.000	0.000	0.000	0.000	0.000	0.000	0.000	0.947
TRINITY_DN72709_c2_g1	0.000	0.000	0.000	0.000	0.000	0.000	0.000	0.000	0.000	0.000
TRINITY_DN7270_c0_g1	2.335	7.882	7.145	4.156	7.072	5.505	4.300	6.983	3.870	9.611
TRINITY_DN7270_c0_g2	0.000	0.355	0.000	0.000	0.000	0.000	0.000	0.000	0.000	0.000
TRINITY_DN727104_c0_g1	0.000	0.000	0.000	0.000	0.000	0.000	0.000	0.000	0.000	0.000
TRINITY_DN727104_c0_g2	0.000	0.000	0.000	0.000	0.000	0.000	0.000	0.000	0.000	0.000
TRINITY_DN727105_c0_g1	1.053	0.000	0.000	0.000	0.000	0.000	1.055	0.000	0.000	0.000
TRINITY_DN727108_c0_g1	0.000	0.777	0.000	0.000	0.000	0.000	0.000	0.000	0.000	1.032
TRINITY_DN72710_c0_g2	0.000	0.000	2.651	0.000	0.000	0.000	0.000	0.000	0.000	3.165
TRINITY_DN72710_c0_g3	0.000	1.282	0.954	0.000	0.000	0.000	0.000	0.000	0.346	0.000
TRINITY_DN727111_c0_g1	0.000	0.000	0.000	0.000	0.000	0.000	0.000	0.000	0.000	0.000
TRINITY_DN727114_c0_g1	0.000	0.000	0.000	0.000	0.000	0.000	0.000	0.000	0.000	0.000
TRINITY_DN727118_c0_g1	0.586	0.000	0.000	0.000	0.000	0.000	0.565	0.000	0.578	0.000
TRINITY_DN72711_c0_g2	0.000	0.000	0.000	0.000	0.000	0.000	0.000	0.000	0.000	0.000
TRINITY_DN72711_c1_g1	0.774	0.000	1.049	0.000	1.274	1.141	1.518	0.000	0.380	0.951
TRINITY_DN72711_c2_g1	0.000	0.000	0.000	0.000	0.000	0.000	0.000	0.000	0.000	0.000
TRINITY_DN72711_c4_g1	0.000	0.000	0.000	0.000	0.000	0.000	0.000	0.000	1.232	1.537
TRINITY_DN727127_c0_g1	0.000	0.000	0.000	0.000	0.000	0.000	0.000	0.000	0.000	0.000
TRINITY_DN727128_c0_g1	0.000	0.000	0.000	0.000	0.000	1.295	0.000	0.000	0.000	0.359
TRINITY_DN727129_c0_g1	0.268	0.000	0.719	0.000	0.000	0.390	0.000	4.377	0.269	0.871
TRINITY_DN72712_c0_g1	0.000	0.000	0.000	0.000	0.000	0.000	0.000	0.000	0.000	0.351
TRINITY_DN72712_c1_g1	0.000	0.000	0.000	0.000	0.000	0.000	0.000	0.000	0.000	0.000
TRINITY_DN727132_c0_g1	0.000	0.000	0.000	0.000	0.000	0.000	0.000	0.000	0.000	0.000
TRINITY_DN727137_c0_g1	0.000	0.000	0.000	0.000	0.000	0.000	0.000	0.000	0.000	0.000
TRINITY_DN727138_c0_g1	0.000	0.000	0.000	0.000	0.000	0.000	0.000	0.000	0.000	0.000
TRINITY_DN727139_c0_g1	0.000	0.000	0.000	0.000	0.000	0.000	0.000	0.000	0.000	0.000
TRINITY_DN72713_c1_g1	0.000	0.000	0.000	0.000	2.131	0.000	0.000	0.000	0.000	0.000
TRINITY_DN72713_c1_g2	0.000	0.000	0.000	0.000	0.000	0.000	0.000	0.000	0.000	2.953
TRINITY_DN72713_c2_g1	0.000	0.000	0.000	0.000	0.000	0.000	0.000	0.000	0.000	0.000
TRINITY_DN727140_c0_g1	0.000	0.000	0.000	0.000	0.000	0.000	0.000	0.000	0.000	0.000
TRINITY_DN727140_c0_g2	0.000	0.000	0.000	0.000	0.000	0.000	0.000	0.000	0.000	0.000
TRINITY_DN727140_c1_g1	0.000	5.155	0.000	0.000	0.000	0.000	0.000	0.000	0.000	0.000
TRINITY_DN727140_c3_g1	0.000	0.000	0.000	0.000	0.000	0.000	0.000	0.000	0.000	0.000
TRINITY_DN727140_c5_g1	0.000	0.000	1.555	0.000	0.000	0.000	0.000	0.000	0.000	0.466
TRINITY_DN727142_c0_g1	1.143	0.000	0.000	0.000	1.876	0.000	0.000	0.000	0.000	0.000
TRINITY_DN727144_c0_g1	0.000	0.000	0.000	0.880	0.000	0.855	0.000	0.000	0.000	0.000
TRINITY_DN727145_c0_g1	0.000	0.000	0.000	0.000	0.000	0.000	0.000	0.000	0.000	0.000
TRINITY_DN727146_c0_g1	0.000	0.000	0.000	0.000	0.000	0.000	0.000	0.000	0.000	0.000
TRINITY_DN727147_c0_g1	2.223	4.257	0.000	0.000	0.000	0.000	0.000	0.000	0.000	0.000
TRINITY_DN72714_c0_g1	1.830	0.893	1.210	0.000	5.323	0.000	6.170	0.000	4.054	2.667
TRINITY_DN72714_c0_g2	4.715	10.871	2.587	6.391	7.115	12.605	0.000	4.999	1.958	1.534
TRINITY_DN727150_c0_g1	0.000	0.000	0.000	0.000	0.000	0.000	0.000	0.000	0.000	0.000
TRINITY_DN727151_c0_g1	0.000	0.000	0.000	0.000	0.000	0.000	0.000	0.000	0.000	0.000
TRINITY_DN727155_c0_g1	0.000	0.000	0.000	0.000	0.000	0.000	0.000	0.000	0.000	0.000
TRINITY_DN727157_c0_g1	0.000	0.000	0.000	0.000	0.000	0.000	0.000	0.000	0.000	0.000
TRINITY_DN727158_c0_g1	0.000	0.000	0.000	0.000	0.000	0.000	1.389	1.007	0.483	0.889
TRINITY_DN727159_c0_g1	0.000	0.000	0.000	0.000	0.000	0.000	0.000	0.000	0.000	0.000
TRINITY_DN72715_c0_g1	1.094	0.975	1.478	0.000	0.000	3.208	2.093	0.000	0.270	0.670
TRINITY_DN727160_c0_g1	0.000	0.000	0.000	0.000	0.000	2.658	0.000	0.000	0.000	1.488
TRINITY_DN727161_c0_g1	0.000	0.000	0.000	0.000	0.000	0.000	2.133	0.000	0.000	0.000
TRINITY_DN727162_c0_g1	0.000	0.000	0.000	0.000	0.000	0.000	0.000	0.000	0.000	0.000
TRINITY_DN727164_c0_g1	0.000	0.000	0.000	3.250	0.000	0.000	0.000	0.000	0.000	0.000
TRINITY_DN727166_c0_g1	1.508	1.464	0.000	0.000	0.000	0.000	0.000	0.000	0.746	1.850
TRINITY_DN727167_c0_g1	0.000	0.160	0.000	0.000	0.000	0.000	0.000	0.390	0.159	0.078
TRINITY_DN727168_c0_g1	1.303	0.589	0.000	0.000	1.075	0.000	0.000	0.000	0.000	0.591
TRINITY_DN727169_c0_g1	0.000	0.000	0.000	0.000	0.000	0.000	0.000	0.000	0.000	0.000
TRINITY_DN727169_c0_g2	0.000	0.000	0.000	0.000	0.000	0.000	0.000	0.000	0.000	0.000
TRINITY_DN72716_c1_g2	0.000	0.000	0.865	0.000	1.054	0.000	0.000	0.000	0.000	0.000
TRINITY_DN72716_c1_g3	0.331	0.137	0.443	0.763	0.553	0.721	0.882	0.336	0.251	0.806
TRINITY_DN72716_c4_g1	0.000	0.000	0.000	0.000	0.000	0.000	0.000	0.000	0.000	0.000
TRINITY_DN72716_c5_g1	0.791	0.000	0.000	0.000	0.000	0.000	0.000	0.000	0.389	1.299
TRINITY_DN72716_c6_g1	0.000	0.000	0.000	0.000	0.000	0.000	0.000	0.000	0.000	0.000
TRINITY_DN72716_c7_g1	2.613	0.000	0.000	0.000	0.000	0.000	0.000	0.000	0.000	0.000
TRINITY_DN727170_c0_g1	0.000	0.000	0.000	0.000	2.173	0.000	0.639	0.000	0.000	1.479
TRINITY_DN727170_c0_g2	0.000	0.000	0.000	0.000	0.000	0.000	0.000	0.000	0.000	0.000
TRINITY_DN727171_c0_g1	0.000	0.000	0.000	0.000	0.000	0.000	0.000	0.000	0.000	0.000
TRINITY_DN727173_c0_g1	0.000	0.000	0.000	0.000	0.000	0.000	0.000	0.000	0.000	0.000
TRINITY_DN727174_c0_g1	0.000	0.000	0.000	0.000	0.000	0.000	0.000	0.000	0.000	0.000
TRINITY_DN727175_c0_g1	0.000	0.000	0.000	2.714	1.982	0.000	0.000	0.000	0.296	0.980
TRINITY_DN727177_c1_g1	0.000	2.146	0.000	0.000	0.000	0.000	0.000	0.000	0.000	0.000
TRINITY_DN727179_c0_g1	0.000	0.000	0.000	0.000	2.208	0.000	0.000	0.000	0.000	0.000
TRINITY_DN72717_c0_g2	0.000	0.000	0.000	0.000	0.000	0.000	0.000	0.000	0.000	0.380
TRINITY_DN72717_c2_g1	0.000	4.671	0.000	0.000	0.000	0.000	0.000	0.000	0.000	0.000
TRINITY_DN72717_c3_g1	0.000	0.000	0.000	0.000	0.000	0.000	1.700	0.000	0.000	0.353
TRINITY_DN72717_c4_g1	0.000	0.000	0.000	0.000	0.000	0.000	0.000	0.000	0.000	0.000
TRINITY_DN72717_c5_g1	0.000	0.000	0.000	0.000	0.000	0.000	0.000	0.000	0.000	0.779
TRINITY_DN727180_c0_g1	0.000	0.000	0.000	0.000	0.000	0.000	0.000	0.000	0.000	0.000
TRINITY_DN727182_c0_g1	0.000	0.000	0.000	0.000	0.000	0.000	0.000	0.000	0.000	0.000
TRINITY_DN727182_c0_g2	0.000	0.000	0.000	0.000	0.000	0.000	0.000	0.000	0.000	0.000
TRINITY_DN727184_c0_g1	0.000	0.000	0.000	0.000	0.000	0.000	0.000	0.000	0.226	0.556
TRINITY_DN727185_c0_g1	8.275	4.204	0.000	0.000	3.557	0.000	0.000	0.000	0.000	0.355
TRINITY_DN727186_c0_g1	0.000	0.000	0.000	0.000	0.000	0.000	0.000	0.000	0.000	0.000
TRINITY_DN727187_c0_g1	0.000	0.000	0.000	0.000	0.000	0.000	0.000	0.000	0.000	0.000
TRINITY_DN727188_c0_g1	0.000	0.000	0.000	0.000	0.000	0.000	0.000	0.000	0.000	0.000
TRINITY_DN727194_c0_g1	0.000	0.000	0.000	0.000	0.000	0.000	0.000	0.000	0.000	0.000
TRINITY_DN727195_c1_g1	0.000	0.000	0.000	0.000	0.000	0.000	0.000	0.000	0.000	0.981
TRINITY_DN727196_c0_g1	0.000	0.000	0.000	0.000	0.000	0.944	0.000	0.000	0.000	0.000
TRINITY_DN727197_c1_g1	0.000	0.000	0.000	0.000	0.000	0.000	0.000	0.000	0.423	0.612
TRINITY_DN727198_c0_g1	0.000	0.000	0.000	0.000	0.000	0.000	0.000	0.000	0.000	0.000
TRINITY_DN727199_c0_g1	0.000	0.000	0.000	0.000	0.000	0.000	0.000	0.000	0.000	0.000
TRINITY_DN72719_c0_g1	0.398	0.000	0.000	0.000	0.000	0.000	0.000	0.000	0.000	0.000
TRINITY_DN7271_c0_g1	3.966	4.127	4.208	3.957	1.835	3.832	4.319	2.546	2.873	2.654
TRINITY_DN7271_c0_g2	0.629	0.000	0.477	0.000	0.836	0.000	0.000	0.000	0.675	0.310
TRINITY_DN7271_c1_g1	11.637	7.870	12.439	10.017	7.069	7.845	9.293	6.134	9.546	7.677
TRINITY_DN7271_c2_g1	0.000	0.000	0.000	0.000	0.000	0.000	0.000	0.000	0.000	0.000
TRINITY_DN7271_c3_g1	0.000	2.603	0.000	0.000	0.000	0.000	2.784	0.000	0.000	1.121
TRINITY_DN7271_c3_g2	0.000	0.000	0.000	0.000	0.000	0.000	0.000	0.000	0.000	0.000
TRINITY_DN7271_c4_g2	0.000	0.000	1.796	0.000	0.000	0.000	0.000	0.000	0.000	0.000
TRINITY_DN7271_c6_g1	2.297	0.000	0.000	0.000	0.000	0.000	0.000	0.000	0.000	0.934
TRINITY_DN727200_c0_g1	0.000	0.000	0.000	0.000	0.000	0.000	0.000	0.000	0.334	0.000
TRINITY_DN727203_c0_g1	1.591	4.038	0.000	0.000	2.602	4.266	1.626	0.000	2.074	5.652
TRINITY_DN727204_c0_g1	0.000	0.000	0.000	0.000	0.000	0.000	1.717	0.000	0.000	0.000
TRINITY_DN727205_c0_g1	0.000	0.000	0.000	0.000	0.000	0.000	0.000	0.000	0.000	0.000
TRINITY_DN727208_c0_g1	0.000	0.000	0.000	0.000	0.000	0.000	1.231	0.000	0.599	0.498
TRINITY_DN727209_c0_g1	0.000	0.000	0.000	0.000	0.000	0.000	0.000	0.000	1.139	0.000
TRINITY_DN72720_c0_g1	0.000	0.000	0.000	0.000	0.000	0.000	0.000	0.000	0.000	0.000
TRINITY_DN727210_c0_g1	0.000	0.000	0.000	4.194	0.000	0.000	0.000	0.000	0.000	0.580
TRINITY_DN727211_c0_g1	0.000	0.000	0.000	0.000	0.000	0.000	0.000	0.000	0.000	0.000
TRINITY_DN727216_c0_g1	0.613	0.552	0.000	2.774	0.000	0.000	0.000	0.000	0.000	0.000
TRINITY_DN727218_c0_g1	1.268	0.000	0.000	0.000	0.000	0.000	0.000	0.000	0.000	0.000
TRINITY_DN72721_c0_g1	0.000	0.000	0.000	0.000	0.000	0.000	0.000	0.000	0.000	0.621
TRINITY_DN72721_c1_g1	0.000	0.000	0.000	8.061	0.000	0.000	0.000	0.000	0.000	0.000
TRINITY_DN727220_c0_g1	0.000	0.000	0.000	0.000	0.000	0.000	0.000	0.000	0.000	0.000
TRINITY_DN727223_c1_g1	0.000	1.365	0.000	0.000	0.000	0.000	0.000	0.000	0.000	0.000
TRINITY_DN727225_c0_g1	0.000	0.000	0.000	0.000	0.000	0.000	0.000	0.000	0.000	2.243
TRINITY_DN727226_c0_g1	0.000	0.770	0.000	1.246	1.367	0.000	0.000	0.000	0.408	0.682
TRINITY_DN727228_c0_g1	0.000	0.000	0.000	0.000	0.000	0.000	0.000	0.000	0.000	0.000
TRINITY_DN727229_c0_g1	0.000	0.000	0.000	2.758	0.000	0.000	0.000	0.000	0.000	0.000
TRINITY_DN72722_c0_g1	0.518	0.000	0.000	0.000	0.000	0.000	0.000	0.000	0.000	0.422
TRINITY_DN72722_c0_g3	0.000	0.000	0.000	0.000	0.000	0.000	0.000	0.000	1.236	0.000
TRINITY_DN72722_c1_g1	0.000	0.465	0.707	0.000	0.000	0.000	0.000	0.000	0.000	0.000
TRINITY_DN72722_c2_g1	0.000	0.000	0.000	0.000	0.000	0.000	0.000	0.000	0.000	0.448
TRINITY_DN727230_c0_g1	1.114	1.064	0.000	0.000	0.000	0.000	0.000	0.000	0.000	0.000
TRINITY_DN727231_c0_g1	0.000	0.000	0.000	0.000	0.000	0.000	0.000	0.000	0.000	0.000
TRINITY_DN727233_c0_g1	0.000	0.000	0.000	0.000	0.000	0.000	0.000	0.000	0.000	0.836
TRINITY_DN727235_c0_g1	0.000	0.000	0.000	0.000	0.000	0.000	0.000	0.000	0.000	1.346
TRINITY_DN727237_c0_g1	0.000	0.000	0.000	0.000	0.000	0.000	0.000	0.000	0.000	0.836
TRINITY_DN727238_c1_g1	0.000	0.000	0.000	0.000	0.000	0.000	0.000	0.000	0.000	0.000
TRINITY_DN727239_c0_g1	0.000	2.554	3.719	0.000	0.000	0.000	0.000	0.000	0.000	0.000
TRINITY_DN727244_c0_g1	0.000	0.000	0.000	0.000	0.000	0.000	0.000	0.000	0.000	0.000
TRINITY_DN727246_c0_g1	0.000	0.000	0.000	0.000	0.000	0.000	0.000	0.000	0.000	0.000
TRINITY_DN727248_c0_g1	0.927	0.873	0.000	0.000	0.000	1.378	0.924	0.000	0.456	0.381
TRINITY_DN727249_c0_g1	0.000	0.000	0.000	0.000	0.000	0.000	0.000	0.000	0.000	0.000
TRINITY_DN727250_c0_g1	0.000	1.180	0.000	0.000	0.000	0.000	0.000	0.000	0.000	0.000
TRINITY_DN727253_c0_g1	0.000	0.756	0.000	0.000	0.493	0.000	0.000	0.000	0.000	0.188
TRINITY_DN727254_c0_g1	0.000	0.000	0.000	0.000	0.000	0.000	0.000	0.000	0.000	0.000
TRINITY_DN727255_c0_g1	0.000	0.000	0.000	0.000	0.000	0.000	0.000	0.000	0.000	0.000
TRINITY_DN727255_c0_g2	0.000	0.000	0.000	0.520	0.000	0.000	0.000	0.000	0.170	0.000
TRINITY_DN727256_c0_g1	0.000	0.000	0.000	0.000	0.000	0.000	0.000	4.133	0.000	0.000
TRINITY_DN727257_c0_g1	0.000	0.000	5.685	0.962	0.524	0.000	0.289	0.000	0.000	0.000
TRINITY_DN727258_c0_g1	1.995	0.602	2.702	0.000	2.196	0.000	0.000	0.000	1.308	1.904
TRINITY_DN727258_c2_g1	0.000	0.000	1.745	0.000	0.000	0.000	0.000	0.000	0.000	1.048
TRINITY_DN72725_c0_g1	0.000	0.000	0.000	0.000	0.000	0.000	0.000	0.000	0.000	1.000
TRINITY_DN72725_c0_g2	0.000	0.000	0.000	0.000	0.000	0.000	0.000	2.026	0.480	0.000
TRINITY_DN727262_c0_g1	0.202	0.000	0.270	0.000	0.673	0.000	0.000	0.000	0.203	0.246
TRINITY_DN727265_c0_g1	0.000	1.718	0.000	2.615	0.000	0.000	0.000	0.000	0.000	0.721
TRINITY_DN727265_c1_g1	0.000	0.000	0.000	0.000	0.000	0.000	0.000	0.000	0.000	0.000
TRINITY_DN727266_c0_g1	0.493	0.000	0.000	0.000	0.000	0.000	0.000	0.000	0.000	0.000
TRINITY_DN727268_c0_g1	0.000	0.000	0.000	0.000	0.000	0.000	0.000	0.000	0.000	0.000
TRINITY_DN727269_c0_g1	1.120	0.000	0.000	0.000	0.000	0.000	0.000	0.000	0.000	0.000
TRINITY_DN72726_c0_g1	7.511	0.438	0.337	0.000	0.974	0.000	2.540	1.026	1.330	1.123
TRINITY_DN72726_c1_g1	0.000	0.000	0.000	0.000	0.000	0.000	0.000	0.000	0.000	0.951
TRINITY_DN727271_c0_g1	3.750	0.000	0.000	2.781	0.000	0.000	0.000	0.000	0.936	0.000
TRINITY_DN727276_c0_g2	0.000	0.000	0.000	0.000	0.000	0.000	2.784	0.000	0.000	0.000
TRINITY_DN72727_c11_g1	0.000	0.000	0.000	0.000	0.000	0.000	0.000	0.000	0.000	0.000
TRINITY_DN72727_c13_g1	0.000	0.000	0.000	0.000	3.140	0.000	0.000	0.000	0.000	0.000
TRINITY_DN72727_c16_g1	0.000	0.000	0.000	0.000	0.000	0.000	0.000	0.000	0.000	0.000
TRINITY_DN72727_c1_g2	0.000	0.000	0.000	0.000	0.000	0.000	0.000	0.000	0.000	0.000
TRINITY_DN72727_c2_g1	2.625	0.000	0.000	0.000	0.000	0.000	0.000	0.000	0.000	0.000
TRINITY_DN72727_c4_g1	0.000	0.000	0.000	0.000	0.000	0.000	0.000	0.000	0.000	0.000
TRINITY_DN72727_c6_g1	0.000	0.000	0.000	0.000	0.000	0.000	0.000	0.000	0.000	0.000
TRINITY_DN72727_c7_g1	0.000	0.000	0.000	0.000	0.000	0.000	0.000	0.000	0.000	1.080
TRINITY_DN72727_c9_g1	2.956	0.675	0.000	0.000	0.000	1.089	0.000	0.000	0.000	0.000
TRINITY_DN727280_c0_g1	0.000	0.000	0.000	0.000	0.000	0.000	0.000	0.000	0.000	0.000
TRINITY_DN727281_c0_g1	0.000	0.000	0.000	0.000	0.000	0.000	0.000	0.000	0.000	0.000
TRINITY_DN727281_c0_g2	0.000	0.000	0.000	0.000	0.000	0.000	0.000	0.000	0.000	1.011
TRINITY_DN727281_c1_g1	0.000	0.000	0.000	0.000	0.000	0.000	0.000	0.000	0.245	0.000
TRINITY_DN727283_c0_g1	0.000	1.560	0.000	0.000	1.384	0.000	0.831	0.000	0.000	0.345
TRINITY_DN727284_c0_g1	0.000	0.000	0.000	0.000	0.000	0.000	0.000	0.000	0.000	0.563
TRINITY_DN727286_c0_g1	0.000	0.000	0.000	0.000	0.000	0.000	0.000	0.000	0.000	0.850
TRINITY_DN727288_c2_g1	0.000	0.000	0.000	1.065	0.000	0.000	0.000	0.000	0.000	0.871
TRINITY_DN727288_c4_g1	0.000	0.000	0.000	0.000	0.000	0.000	2.763	0.000	0.000	0.000
TRINITY_DN727288_c5_g1	0.000	0.000	0.000	0.000	0.000	0.000	0.000	0.000	0.000	0.000
TRINITY_DN727288_c7_g1	2.450	0.000	0.000	0.000	0.000	0.000	0.000	0.000	0.000	0.000
TRINITY_DN727289_c0_g1	0.000	0.000	0.000	0.000	0.000	0.000	0.000	2.838	0.686	0.000
TRINITY_DN72728_c0_g1	0.000	0.000	0.000	0.000	0.000	0.000	0.000	0.000	0.000	0.000
TRINITY_DN72728_c0_g2	0.000	0.000	0.000	3.250	0.000	0.000	0.000	0.000	0.000	0.902
TRINITY_DN727290_c0_g1	0.000	0.000	0.000	0.000	0.000	0.000	1.479	0.000	0.000	1.786
TRINITY_DN727293_c0_g1	0.000	0.000	0.000	0.000	0.000	0.000	0.000	0.000	0.000	0.000
TRINITY_DN727296_c0_g1	0.000	0.000	3.112	0.000	0.000	0.000	0.000	0.000	0.000	0.925
TRINITY_DN727297_c0_g1	0.000	0.000	0.000	0.000	0.000	0.000	0.000	0.000	0.000	0.000
TRINITY_DN727299_c1_g1	13.747	7.734	52.632	4.031	8.866	15.802	22.107	10.786	24.814	23.324
TRINITY_DN72729_c0_g1	1.613	0.000	0.000	0.000	0.000	0.000	0.000	0.000	0.000	0.701
TRINITY_DN72729_c0_g3	0.000	0.000	0.000	0.000	0.000	0.000	0.000	0.000	0.000	1.071
TRINITY_DN72729_c10_g1	0.000	0.000	0.000	0.000	0.000	0.000	1.518	0.000	0.000	0.000
TRINITY_DN72729_c1_g3	0.000	0.000	0.000	0.000	0.000	0.000	0.000	0.000	0.000	0.000
TRINITY_DN72729_c4_g1	0.000	0.000	0.000	0.000	0.000	0.000	0.000	0.000	0.000	0.000
TRINITY_DN72729_c8_g1	0.000	0.000	0.000	0.000	0.000	0.000	0.000	0.000	0.000	0.880
TRINITY_DN72729_c9_g1	0.000	0.000	0.000	0.000	0.000	0.000	0.000	0.000	0.000	2.179
TRINITY_DN7272_c0_g1	0.000	0.000	0.000	0.000	0.000	0.000	0.000	0.000	0.000	0.000
TRINITY_DN7272_c1_g1	8.482	1.179	4.271	5.527	14.276	11.103	14.943	4.744	3.037	8.082
TRINITY_DN7272_c1_g2	9.432	19.560	14.708	11.372	3.526	4.749	4.052	11.320	17.406	10.826
TRINITY_DN7272_c1_g3	0.000	0.000	0.000	0.000	0.000	0.000	0.000	0.000	2.786	0.000
TRINITY_DN7272_c3_g1	0.000	0.000	0.000	0.000	0.000	0.000	0.000	0.000	0.000	2.098
TRINITY_DN727300_c0_g1	0.000	4.123	0.000	0.000	0.000	0.000	0.000	0.000	0.000	0.000
TRINITY_DN727304_c0_g1	0.000	0.000	0.000	0.000	0.000	0.000	0.000	0.000	0.000	0.472
TRINITY_DN727306_c0_g1	0.000	0.000	0.000	0.000	0.000	0.000	0.000	0.000	0.000	0.321
TRINITY_DN727308_c0_g1	0.000	0.000	0.000	0.000	0.000	0.000	0.000	0.000	0.000	0.000
TRINITY_DN727309_c0_g1	0.000	0.000	0.000	0.000	3.509	0.000	1.072	0.000	0.527	0.647
TRINITY_DN72730_c0_g1	0.000	1.214	0.000	0.000	0.000	0.000	1.281	0.000	0.000	0.519
TRINITY_DN72730_c0_g2	0.000	0.000	0.000	0.000	0.000	0.000	0.000	0.000	0.000	0.000
TRINITY_DN727310_c0_g1	0.000	1.238	0.000	0.000	0.000	3.800	0.000	0.000	0.000	0.000
TRINITY_DN727313_c0_g1	0.000	0.000	0.558	1.260	0.000	0.000	0.000	0.000	0.000	0.338
TRINITY_DN727314_c0_g1	0.000	0.000	0.000	0.000	0.000	0.803	0.000	0.000	0.000	0.000
TRINITY_DN727315_c0_g1	0.949	0.000	0.000	0.000	0.000	0.000	0.000	0.000	0.000	0.000
TRINITY_DN727318_c0_g1	0.000	0.000	0.000	1.298	0.000	0.000	0.000	0.000	0.425	0.000
TRINITY_DN72731_c0_g1	0.000	0.000	0.000	0.000	0.000	0.000	0.000	0.000	0.000	0.000
TRINITY_DN72731_c1_g1	0.000	1.576	0.000	2.399	0.000	0.000	0.000	0.000	0.000	1.166
TRINITY_DN72731_c1_g3	0.000	2.030	2.867	0.000	0.000	0.000	0.000	0.000	1.046	1.924
TRINITY_DN72731_c2_g1	0.000	0.000	0.000	0.000	0.000	0.000	0.000	0.000	0.000	0.000
TRINITY_DN727321_c0_g1	0.000	0.776	0.000	3.583	0.000	0.000	0.000	0.000	0.000	0.000
TRINITY_DN727322_c0_g1	0.000	0.000	0.000	0.000	0.000	0.000	0.000	0.000	0.000	0.000
TRINITY_DN727323_c1_g1	0.000	0.000	0.000	0.000	0.000	0.000	0.000	0.000	0.000	0.000
TRINITY_DN727325_c0_g1	0.000	0.000	0.000	0.000	0.000	0.000	0.000	0.000	0.000	0.000
TRINITY_DN72732_c1_g1	0.000	0.000	0.000	0.000	0.000	0.000	0.000	0.000	0.000	1.303
TRINITY_DN72732_c2_g1	0.000	0.000	0.000	0.000	0.000	0.000	0.000	0.000	0.000	0.372
TRINITY_DN72732_c3_g1	0.000	0.000	0.000	0.000	0.000	0.000	0.000	0.000	0.000	0.000
TRINITY_DN727332_c0_g1	0.000	2.316	0.000	0.000	0.000	0.000	0.000	0.000	0.000	0.981
TRINITY_DN727335_c1_g1	0.000	0.000	0.000	0.000	0.000	0.000	0.000	0.000	0.000	0.000
TRINITY_DN727336_c0_g1	0.000	0.000	0.000	0.000	0.000	0.000	0.000	0.000	5.514	0.000
TRINITY_DN727341_c0_g1	0.000	0.000	0.000	0.000	2.107	0.000	0.000	0.000	0.000	0.000
TRINITY_DN727341_c2_g1	0.000	0.000	3.023	0.000	0.000	0.000	0.000	0.000	0.000	0.902
TRINITY_DN727347_c0_g1	0.000	0.000	0.000	0.000	0.000	0.000	0.000	0.000	0.000	0.000
TRINITY_DN727349_c0_g1	0.000	7.399	0.000	0.000	0.000	0.000	0.000	0.000	0.000	0.000
TRINITY_DN72734_c0_g1	0.000	0.000	0.000	0.000	0.000	0.000	0.000	0.000	0.000	0.000
TRINITY_DN72734_c0_g2	0.000	0.000	0.000	0.000	0.000	0.000	0.000	0.000	0.000	0.000
TRINITY_DN72734_c1_g1	0.000	0.000	0.000	0.000	0.000	0.000	0.000	0.000	0.000	0.000
TRINITY_DN727351_c0_g1	0.000	4.948	0.000	0.000	0.000	0.000	0.000	0.000	0.000	0.000
TRINITY_DN727352_c0_g1	0.000	0.000	0.000	0.000	0.000	0.000	0.000	0.000	0.000	0.656
TRINITY_DN727353_c0_g1	0.482	0.533	0.472	0.247	0.537	0.467	0.000	0.000	0.537	0.392
TRINITY_DN727354_c0_g1	0.605	0.000	0.000	0.000	0.000	0.889	0.585	0.000	0.000	0.495
TRINITY_DN727357_c0_g1	0.000	0.000	0.000	0.000	0.000	1.468	0.000	0.000	0.000	0.000
TRINITY_DN727359_c0_g2	0.000	0.000	0.000	0.000	0.000	0.000	0.000	0.000	0.000	0.000
TRINITY_DN72735_c0_g1	0.000	0.000	0.000	0.000	0.000	0.000	0.000	0.000	0.473	0.000
TRINITY_DN72735_c0_g2	0.000	0.000	0.000	0.000	0.000	0.000	0.000	0.000	0.000	0.000
TRINITY_DN72735_c0_g3	0.000	0.000	0.000	0.000	0.000	0.000	0.000	0.000	0.000	0.000
TRINITY_DN727361_c0_g1	0.000	0.000	0.000	0.000	0.000	0.000	0.000	0.000	0.392	0.000
TRINITY_DN727364_c0_g1	0.000	0.000	0.000	0.000	0.000	0.000	0.000	0.000	0.000	0.000
TRINITY_DN727366_c0_g1	0.000	0.000	0.000	0.000	0.000	0.000	0.000	0.000	0.000	0.000
TRINITY_DN727367_c0_g1	0.000	0.000	0.000	0.000	0.000	0.000	0.000	0.000	0.000	0.000
TRINITY_DN727368_c0_g1	0.293	0.497	0.990	0.000	0.487	0.622	0.683	0.870	0.146	1.069
TRINITY_DN727368_c1_g1	0.000	0.000	0.000	0.000	0.000	0.000	0.000	0.000	0.000	6.341
TRINITY_DN727368_c1_g2	0.000	0.000	0.000	0.000	0.000	0.000	0.000	0.000	0.000	0.000
TRINITY_DN727368_c2_g1	0.000	0.810	0.000	0.000	0.000	0.000	0.000	0.000	0.229	0.000
TRINITY_DN727368_c3_g1	0.000	0.000	0.000	0.000	0.000	0.000	0.000	0.000	0.000	0.000
TRINITY_DN727368_c4_g1	0.000	0.000	0.000	0.000	0.000	0.000	0.000	0.000	0.000	0.000
TRINITY_DN727368_c6_g1	0.000	0.000	0.000	0.000	0.000	0.000	1.202	0.000	0.000	0.000
TRINITY_DN727369_c0_g1	0.000	0.000	0.000	0.000	0.832	0.000	0.000	0.000	0.000	0.819
TRINITY_DN727371_c0_g1	0.000	0.000	0.000	0.000	0.000	0.000	0.000	0.000	0.000	0.000
TRINITY_DN727373_c0_g1	0.000	0.000	0.000	0.000	0.000	0.000	0.000	0.000	0.649	0.000
TRINITY_DN727374_c1_g1	0.000	0.000	0.000	0.000	0.000	0.000	0.000	0.000	1.379	0.000
TRINITY_DN727375_c0_g1	0.000	0.000	0.000	0.000	0.000	0.000	0.000	0.000	0.000	0.000
TRINITY_DN727376_c0_g1	0.000	0.000	0.000	0.000	0.000	0.000	0.000	0.000	0.000	0.000
TRINITY_DN727379_c0_g2	0.331	0.283	0.000	0.000	0.000	0.000	0.000	0.000	0.330	0.000
TRINITY_DN727379_c1_g1	0.000	0.000	0.000	0.000	5.969	0.000	0.000	0.000	0.000	0.000
TRINITY_DN727379_c1_g2	0.000	0.000	0.000	0.000	0.000	0.000	0.000	0.000	0.000	0.000
TRINITY_DN72737_c3_g1	0.000	0.000	0.000	0.000	0.000	0.000	0.000	0.000	0.000	0.000
TRINITY_DN72737_c4_g1	2.072	1.997	0.000	6.090	0.000	0.000	0.000	0.000	0.000	0.000
TRINITY_DN727382_c0_g1	0.000	0.000	0.000	0.000	0.000	0.000	0.000	0.000	0.000	0.000
TRINITY_DN727384_c0_g1	0.082	0.000	0.000	0.000	0.000	3.698	0.000	0.000	0.000	0.000
TRINITY_DN727385_c0_g1	0.000	0.000	0.000	0.000	0.000	0.000	0.000	0.000	0.214	0.000
TRINITY_DN727386_c0_g1	0.000	0.000	0.000	0.000	0.000	0.763	0.000	0.000	0.258	1.062
TRINITY_DN72738_c0_g1	7.655	1.445	0.000	12.373	0.000	0.000	0.000	0.000	1.518	0.000
TRINITY_DN72738_c0_g2	0.000	0.000	0.000	0.000	0.000	0.000	0.000	0.000	0.000	1.819
TRINITY_DN72738_c1_g1	0.000	0.000	0.000	0.000	0.000	0.000	0.000	0.000	1.012	0.000
TRINITY_DN727390_c0_g1	0.000	0.000	0.000	0.000	0.000	1.461	0.000	0.000	0.000	0.000
TRINITY_DN727390_c1_g1	0.000	0.000	0.000	0.000	0.000	0.000	0.000	0.000	0.000	0.000
TRINITY_DN727391_c0_g1	0.000	0.000	0.000	0.000	0.000	0.000	0.000	3.121	0.762	0.000
TRINITY_DN727393_c0_g1	1.423	1.383	1.949	0.000	0.000	0.000	0.000	0.000	0.000	0.000
TRINITY_DN727396_c0_g1	0.000	0.000	0.000	0.000	0.000	0.000	0.000	0.000	0.000	0.000
TRINITY_DN72739_c1_g1	0.000	0.000	0.000	0.000	0.000	0.000	0.000	0.000	0.000	1.049
TRINITY_DN72739_c2_g1	0.000	0.000	0.000	0.000	0.000	0.000	0.000	0.000	0.000	0.000
TRINITY_DN7273_c0_g1	0.000	0.000	0.000	3.607	0.000	0.877	0.000	0.000	0.295	0.247
TRINITY_DN7273_c0_g2	0.000	0.000	0.000	0.000	0.000	0.000	0.000	0.000	0.000	0.000
TRINITY_DN7273_c0_g3	0.000	0.000	0.000	0.000	0.000	0.000	0.000	0.000	2.697	0.000
TRINITY_DN7273_c2_g1	0.000	0.000	0.000	0.000	0.000	0.000	0.000	0.000	0.000	0.000
TRINITY_DN7273_c3_g1	0.000	0.000	0.000	0.000	0.000	0.000	0.000	0.000	0.000	0.000
TRINITY_DN7273_c4_g1	0.000	0.000	5.302	0.000	3.164	0.000	0.000	0.000	0.000	0.000
TRINITY_DN727401_c0_g1	0.000	0.000	0.000	0.000	0.000	0.000	0.000	0.000	0.000	0.000
TRINITY_DN727402_c0_g1	0.000	0.000	0.000	0.000	0.000	0.000	0.000	0.000	0.000	0.000
TRINITY_DN727403_c0_g1	0.000	0.000	0.000	0.000	0.000	0.000	0.000	0.000	0.000	0.000
TRINITY_DN727405_c0_g1	0.000	0.000	0.000	0.000	0.000	0.000	0.000	0.000	0.000	0.000
TRINITY_DN727407_c0_g1	0.000	0.179	0.000	0.000	0.000	0.000	0.000	0.000	0.000	0.267
TRINITY_DN727409_c0_g1	0.000	0.000	0.000	0.000	0.000	0.000	0.000	0.000	0.248	0.000
TRINITY_DN72740_c1_g1	0.000	0.000	0.000	0.000	0.000	0.000	0.000	0.000	0.000	0.000
TRINITY_DN72740_c1_g2	0.437	0.000	0.000	0.000	0.000	0.000	0.000	0.000	0.000	0.178
TRINITY_DN727410_c0_g1	1.968	0.000	0.000	0.000	3.219	2.869	0.000	0.000	0.000	0.000
TRINITY_DN727414_c0_g1	0.000	0.000	0.000	0.000	1.634	0.000	0.000	0.000	0.000	0.000
TRINITY_DN727415_c0_g1	0.000	0.000	0.000	0.000	0.000	0.000	0.000	0.000	0.000	0.000
TRINITY_DN727416_c0_g1	0.000	0.000	0.000	0.000	0.000	0.000	0.000	0.000	0.000	0.000
TRINITY_DN727419_c0_g1	0.331	0.000	0.444	0.000	0.000	0.000	0.000	0.678	0.165	0.806
TRINITY_DN72741_c0_g1	0.000	0.000	0.000	0.000	0.000	0.000	0.000	0.000	0.000	0.000
TRINITY_DN72741_c0_g2	0.715	0.000	0.000	1.073	0.000	1.052	0.000	1.479	0.000	0.292
TRINITY_DN72741_c1_g2	0.000	0.000	0.000	0.000	0.000	0.000	0.000	0.000	0.000	0.000
TRINITY_DN72741_c2_g1	0.000	0.000	0.000	0.000	0.000	0.000	0.000	5.709	0.000	0.000
TRINITY_DN72741_c2_g2	0.000	0.000	0.000	0.000	0.000	0.000	0.000	0.000	0.381	0.318
TRINITY_DN72741_c2_g3	0.394	0.000	4.843	0.000	0.000	0.000	0.000	0.000	0.583	0.000
TRINITY_DN72741_c6_g1	0.000	0.000	0.000	0.000	0.000	0.000	0.857	0.000	0.000	0.000
TRINITY_DN727423_c0_g1	0.000	0.000	0.000	6.783	0.000	0.000	0.000	0.000	0.000	0.626
TRINITY_DN727425_c0_g1	0.581	1.041	0.000	0.000	1.921	0.000	0.000	0.000	0.287	0.475
TRINITY_DN727429_c0_g1	0.000	0.000	0.000	0.000	0.000	0.000	0.000	0.000	0.000	0.527
TRINITY_DN72742_c0_g1	0.000	0.000	0.000	0.000	0.000	0.000	0.000	0.000	0.000	0.626
TRINITY_DN72742_c0_g2	4.555	3.309	2.824	2.134	1.164	2.555	5.178	1.436	4.716	2.363
TRINITY_DN72742_c1_g1	0.000	0.000	0.000	0.000	0.000	0.000	0.000	0.000	0.000	0.000
TRINITY_DN72742_c2_g1	0.000	0.280	0.000	0.259	0.000	0.000	0.223	0.000	0.000	0.113
TRINITY_DN72742_c4_g1	0.000	0.000	0.000	0.000	0.000	0.000	0.000	0.000	0.000	0.000
TRINITY_DN727431_c0_g1	1.581	0.000	0.000	0.000	0.000	0.000	0.000	0.000	0.000	0.000
TRINITY_DN727433_c0_g1	0.000	0.587	0.000	0.000	0.000	0.000	0.000	0.000	0.320	0.000
TRINITY_DN727435_c0_g1	4.680	0.000	0.000	0.000	0.000	0.000	0.000	0.000	0.000	0.000
TRINITY_DN727437_c0_g1	0.000	0.000	0.000	0.000	0.000	0.000	0.000	0.000	0.000	0.472
TRINITY_DN72743_c0_g1	0.000	0.000	1.032	0.000	1.461	0.000	0.000	0.000	0.000	0.000
TRINITY_DN72743_c3_g1	0.000	0.000	0.000	0.000	0.000	0.000	0.000	0.000	0.000	0.000
TRINITY_DN727444_c0_g1	0.747	0.000	0.000	0.000	1.230	0.000	0.000	1.549	0.000	0.000
TRINITY_DN727445_c0_g1	1.860	0.000	0.000	0.000	0.000	0.000	0.000	0.000	0.000	0.000
TRINITY_DN727446_c0_g1	0.000	0.000	0.000	0.000	0.000	0.000	0.000	0.000	0.000	0.652
TRINITY_DN727447_c0_g1	0.000	0.000	0.000	0.000	0.000	0.000	0.000	0.000	0.000	0.000
TRINITY_DN72744_c1_g3	0.000	0.000	2.221	0.000	0.000	0.000	0.000	0.000	0.000	0.000
TRINITY_DN72744_c1_g7	0.000	0.000	0.000	0.000	2.726	2.446	0.000	0.000	0.830	0.000
TRINITY_DN72744_c1_g8	0.000	0.000	0.000	0.000	0.000	0.000	0.000	0.000	1.113	0.000
TRINITY_DN72744_c2_g1	0.000	0.000	0.000	0.000	1.123	0.475	0.000	0.000	0.488	0.264
TRINITY_DN727451_c0_g1	0.000	0.000	0.000	0.000	0.000	1.080	1.433	1.519	0.721	0.901
TRINITY_DN727454_c1_g1	0.000	1.289	0.000	0.000	0.000	0.000	0.000	0.000	0.000	0.000
TRINITY_DN727456_c1_g1	0.000	0.000	0.000	0.000	0.000	0.000	0.000	0.000	0.000	0.000
TRINITY_DN727458_c0_g1	0.000	0.000	0.000	0.000	0.000	0.000	0.000	0.000	0.000	0.595
TRINITY_DN72745_c0_g1	0.000	0.000	0.000	0.000	0.000	0.000	0.000	0.000	0.000	0.000
TRINITY_DN72745_c0_g2	0.000	0.572	0.000	0.000	1.046	0.000	0.000	1.314	0.312	0.000
TRINITY_DN72745_c0_g3	0.000	0.000	0.000	0.000	0.000	0.000	0.000	0.000	0.000	0.000
TRINITY_DN72745_c1_g1	0.000	0.000	0.000	0.000	0.000	0.000	0.000	0.000	0.000	0.000
TRINITY_DN72745_c1_g2	0.000	2.550	0.000	0.000	0.000	0.000	0.000	0.000	0.000	0.000
TRINITY_DN72745_c2_g1	0.000	0.000	0.000	0.000	0.000	0.000	0.000	0.000	0.276	0.228
TRINITY_DN72745_c3_g2	0.000	0.000	0.000	0.000	0.000	0.000	0.000	0.000	0.000	0.000
TRINITY_DN72745_c3_g3	0.000	0.000	0.000	0.000	0.000	0.000	0.000	0.000	0.000	0.000
TRINITY_DN727462_c1_g2	0.000	0.000	0.000	0.000	0.000	0.000	0.000	0.000	0.000	0.000
TRINITY_DN727462_c2_g1	0.000	0.000	0.000	1.331	1.455	0.000	0.000	1.807	0.000	0.179
TRINITY_DN727463_c0_g1	0.000	0.000	0.000	0.000	0.000	0.000	0.000	0.000	0.000	0.000
TRINITY_DN727464_c0_g1	0.000	0.000	0.000	3.784	0.000	0.000	0.000	0.000	0.000	0.000
TRINITY_DN727465_c0_g1	0.000	4.631	0.000	0.000	0.000	0.000	2.481	0.000	0.000	0.981
TRINITY_DN727467_c0_g1	0.000	0.000	0.000	0.000	0.000	0.000	0.000	0.000	0.000	0.000
TRINITY_DN727469_c0_g1	0.000	0.000	0.000	0.000	0.000	3.026	0.000	0.000	0.000	0.000
TRINITY_DN72746_c0_g1	0.590	0.000	0.000	0.000	0.000	0.000	0.733	0.000	0.000	1.267
TRINITY_DN72746_c0_g2	0.000	0.000	10.227	0.000	0.000	0.000	4.346	0.000	0.000	1.765
TRINITY_DN72746_c1_g1	0.000	0.000	0.000	0.000	0.000	0.000	0.000	0.000	0.000	0.000
TRINITY_DN727472_c0_g1	0.000	0.000	0.000	0.000	0.000	0.000	0.000	0.000	0.000	0.000
TRINITY_DN727474_c0_g1	0.000	0.000	0.000	0.000	0.000	0.000	0.000	0.000	0.000	0.000
TRINITY_DN727476_c0_g1	0.000	0.663	0.000	1.168	0.637	0.000	0.714	0.000	0.000	0.313
TRINITY_DN727477_c0_g1	0.000	6.271	0.000	0.000	0.000	0.000	0.000	0.000	0.000	0.000
TRINITY_DN727478_c0_g1	0.000	0.000	0.000	0.000	0.000	0.000	0.000	0.000	0.000	0.000
TRINITY_DN727479_c0_g1	0.000	0.000	3.224	0.000	0.000	0.000	0.000	0.000	0.000	0.000
TRINITY_DN72747_c0_g1	0.000	0.000	0.000	0.000	0.000	0.000	0.000	0.000	0.000	0.000
TRINITY_DN72747_c0_g2	0.000	0.000	0.000	0.000	0.000	0.000	0.000	0.000	0.118	0.380
TRINITY_DN72747_c2_g1	0.000	0.000	0.000	0.000	4.356	0.000	0.000	0.000	0.000	0.000
TRINITY_DN727480_c0_g1	0.000	0.000	0.000	0.000	0.000	0.000	0.000	0.000	0.000	0.000
TRINITY_DN727481_c0_g1	0.000	0.000	0.000	2.424	0.000	0.000	0.000	0.000	0.000	0.000
TRINITY_DN727482_c0_g2	0.000	0.000	0.000	1.608	2.169	0.000	0.149	2.225	0.000	0.440
TRINITY_DN727482_c1_g1	0.000	0.000	0.000	1.092	0.000	1.938	4.167	0.000	1.821	1.879
TRINITY_DN727482_c1_g3	0.000	0.000	0.000	0.000	0.000	0.000	0.000	0.000	0.000	2.427
TRINITY_DN727482_c1_g4	0.000	0.000	0.000	0.000	5.163	0.000	0.000	0.000	0.000	0.506
TRINITY_DN727482_c2_g1	0.000	0.000	0.000	0.000	0.000	0.000	0.000	0.000	0.000	0.000
TRINITY_DN727486_c0_g1	0.000	4.060	0.000	0.000	3.432	0.000	0.000	0.000	0.000	0.857
TRINITY_DN727487_c0_g1	0.000	0.000	0.000	0.000	0.000	0.000	0.000	0.000	3.423	2.578
TRINITY_DN727488_c0_g1	0.000	0.000	0.000	0.000	0.000	0.000	3.693	0.000	0.000	1.250
TRINITY_DN727489_c0_g1	0.000	0.000	0.000	0.000	0.000	0.000	0.000	0.000	0.000	0.000
TRINITY_DN72748_c0_g1	0.000	0.000	0.000	0.000	0.000	0.000	0.000	0.000	0.000	0.000
TRINITY_DN72748_c0_g2	0.000	0.000	0.000	0.000	0.000	0.000	0.000	0.000	0.708	0.000
TRINITY_DN727490_c0_g1	0.000	0.000	0.000	0.000	0.000	0.000	4.250	0.000	0.000	0.000
TRINITY_DN727493_c0_g1	0.690	0.888	0.000	0.000	0.000	0.000	0.000	0.707	0.000	0.280
TRINITY_DN727496_c0_g1	0.000	0.000	0.000	0.000	0.000	0.000	0.000	0.000	0.000	0.000
TRINITY_DN727497_c0_g1	0.000	0.000	0.000	1.000	0.000	0.000	0.000	0.000	0.654	0.544
TRINITY_DN727498_c0_g1	0.000	0.159	0.000	0.183	0.000	0.000	0.000	0.000	0.393	0.138
TRINITY_DN727499_c0_g1	0.000	0.000	0.000	0.000	0.000	0.000	0.000	0.000	0.000	0.123
TRINITY_DN7274_c0_g1	6.190	5.888	5.645	1.549	5.087	1.531	13.456	4.281	2.545	14.328
TRINITY_DN727500_c0_g1	0.000	0.000	0.000	0.000	0.000	0.000	0.000	0.000	0.000	0.000
TRINITY_DN727502_c0_g1	0.000	0.000	0.000	0.000	0.000	0.000	0.000	0.000	0.000	0.000
TRINITY_DN727503_c0_g1	0.000	0.000	0.000	0.000	0.000	0.000	0.000	0.000	0.000	0.000
TRINITY_DN727504_c0_g1	3.278	2.537	2.727	4.149	1.979	3.893	4.665	4.130	3.697	4.559
TRINITY_DN727504_c0_g2	0.000	0.000	0.000	0.000	0.000	0.000	0.000	0.000	0.000	0.000
TRINITY_DN727504_c1_g1	0.000	0.000	2.267	0.000	0.000	1.235	1.648	0.000	0.000	1.028
TRINITY_DN727504_c3_g1	0.000	0.353	0.000	0.000	0.000	0.000	0.378	0.000	0.106	0.342
TRINITY_DN727504_c4_g1	0.000	0.000	0.000	0.000	0.000	0.000	0.000	0.000	0.000	0.000
TRINITY_DN727505_c0_g1	0.668	0.561	0.597	0.000	0.000	0.324	0.541	0.000	0.448	0.362
TRINITY_DN727509_c0_g1	0.000	0.000	0.000	0.000	0.000	0.000	0.000	0.000	0.000	0.000
TRINITY_DN72750_c2_g2	0.000	0.000	3.247	1.772	0.000	0.000	2.403	0.000	0.000	0.000
TRINITY_DN727512_c0_g1	0.000	0.000	0.000	0.000	4.499	4.835	0.000	0.000	0.000	0.562
TRINITY_DN727513_c0_g1	0.000	0.000	0.000	0.000	0.000	0.000	0.000	0.000	0.000	0.539
TRINITY_DN727513_c1_g2	0.000	0.283	0.000	0.000	0.000	0.000	0.304	0.000	0.165	0.000
TRINITY_DN727513_c2_g1	0.000	0.000	0.000	0.000	0.000	0.000	0.000	0.000	0.000	0.000
TRINITY_DN727513_c3_g1	2.642	0.000	0.000	0.000	0.000	0.000	0.000	0.000	0.000	0.000
TRINITY_DN727513_c4_g1	0.000	2.236	0.000	0.000	0.000	0.000	2.391	0.000	0.000	0.000
TRINITY_DN727514_c0_g1	1.212	0.000	1.661	0.000	0.000	0.000	0.000	0.000	0.599	0.498
TRINITY_DN727515_c0_g1	0.000	0.000	0.000	2.460	0.000	0.000	0.000	0.000	0.000	0.337
TRINITY_DN727516_c0_g1	0.000	1.180	0.000	0.000	0.000	0.000	0.000	0.000	0.000	0.503
TRINITY_DN727518_c0_g1	0.000	0.000	0.000	0.000	0.000	0.000	0.000	0.000	0.000	0.000
TRINITY_DN72751_c0_g1	0.000	0.000	0.158	0.182	0.198	0.000	0.000	0.000	0.180	0.000
TRINITY_DN72751_c2_g1	0.000	0.000	0.000	0.000	0.000	0.000	0.000	0.000	0.000	0.000
TRINITY_DN72751_c4_g1	0.000	0.000	0.000	0.000	0.000	0.000	0.000	0.000	0.000	0.000
TRINITY_DN727520_c0_g1	0.000	0.000	0.000	0.000	0.000	0.000	0.000	0.000	0.000	0.596
TRINITY_DN727522_c0_g1	0.000	0.000	0.000	0.000	0.000	0.000	0.000	0.000	0.000	0.000
TRINITY_DN727523_c0_g1	0.000	0.000	0.000	0.000	0.000	0.000	0.000	0.000	0.848	0.000
TRINITY_DN727525_c0_g1	0.000	0.000	0.000	0.000	0.000	0.000	0.000	0.000	0.000	0.000
TRINITY_DN727525_c0_g2	0.622	0.265	0.000	1.423	0.000	0.000	0.000	0.636	0.622	0.252
TRINITY_DN727525_c2_g1	0.000	0.000	0.000	2.304	2.549	0.000	0.000	0.000	0.000	0.000
TRINITY_DN727525_c3_g1	0.000	0.000	0.000	0.000	0.000	0.000	0.000	0.000	0.789	0.000
TRINITY_DN727526_c0_g1	0.000	0.000	0.000	0.000	0.000	0.000	0.000	0.000	0.000	0.000
TRINITY_DN727528_c0_g1	0.000	0.000	0.000	0.000	0.000	0.000	0.000	0.000	0.000	0.000
TRINITY_DN72752_c0_g1	1.601	0.000	1.087	0.000	0.000	0.000	0.000	0.000	0.000	2.957
TRINITY_DN72752_c0_g2	0.000	1.423	0.000	0.000	1.274	0.000	0.000	0.000	1.724	0.287
TRINITY_DN72752_c0_g3	0.000	0.000	0.000	0.000	0.000	0.000	0.000	0.000	0.000	1.558
TRINITY_DN727532_c0_g1	0.000	0.000	0.000	0.000	0.000	0.000	0.000	0.000	0.000	0.347
TRINITY_DN727535_c0_g1	0.000	0.000	3.198	0.000	0.000	0.000	2.391	0.000	0.000	0.000
TRINITY_DN727538_c0_g1	0.000	0.000	0.000	0.000	0.000	0.000	0.000	5.444	0.000	0.000
TRINITY_DN727539_c0_g1	0.000	0.000	0.000	0.000	0.000	0.000	0.000	0.000	0.000	0.894
TRINITY_DN72753_c0_g1	1.518	0.000	2.077	2.246	0.000	0.000	0.000	0.000	0.000	0.000
TRINITY_DN727540_c0_g1	0.000	0.000	0.000	0.000	0.000	0.000	0.000	0.000	0.000	0.000
TRINITY_DN727542_c0_g1	0.000	1.009	0.000	0.000	0.000	0.000	0.000	0.000	0.000	1.302
TRINITY_DN727543_c0_g1	0.000	0.000	0.000	0.000	0.000	0.000	0.000	0.000	0.000	0.000
TRINITY_DN727544_c0_g1	0.000	0.000	0.000	0.000	0.000	0.000	0.000	0.000	0.000	0.000
TRINITY_DN727545_c1_g1	0.000	0.000	0.000	0.000	0.000	0.000	0.000	0.000	0.000	2.221
TRINITY_DN727546_c0_g1	0.000	0.000	4.862	0.000	0.000	0.000	0.000	0.000	0.000	0.726
TRINITY_DN727547_c0_g1	0.000	0.000	0.000	0.000	0.000	0.000	0.000	0.000	0.000	0.000
TRINITY_DN727548_c0_g1	0.000	0.000	0.000	0.222	0.242	0.000	0.000	0.294	0.000	0.059
TRINITY_DN72754_c0_g2	0.000	0.000	0.000	0.000	0.000	0.000	0.000	0.000	0.000	0.871
TRINITY_DN727550_c0_g1	0.000	0.000	0.000	0.000	0.000	0.000	0.000	0.000	0.000	0.000
TRINITY_DN727550_c1_g1	0.000	0.000	0.000	0.000	0.000	0.000	0.000	0.000	0.000	1.167
TRINITY_DN727551_c0_g1	0.000	0.000	0.000	0.000	0.000	0.000	0.000	0.000	0.496	0.204
TRINITY_DN727551_c1_g2	0.000	0.000	0.000	0.000	0.000	0.000	0.000	0.000	0.000	0.000
TRINITY_DN727551_c1_g3	0.000	0.000	0.000	0.000	0.000	0.000	0.000	0.000	0.000	0.000
TRINITY_DN727552_c0_g1	0.000	0.000	0.000	0.000	0.000	0.000	0.000	0.000	0.000	0.000
TRINITY_DN727553_c0_g1	0.000	0.000	7.080	0.000	0.000	0.000	0.000	0.000	1.296	1.049
TRINITY_DN727553_c4_g1	0.000	0.000	0.000	0.000	0.000	0.000	0.000	0.000	0.000	0.000
TRINITY_DN727557_c0_g1	0.000	0.000	0.000	0.000	0.000	0.000	1.795	3.547	0.874	1.432
TRINITY_DN727557_c1_g1	0.000	0.000	3.409	0.000	0.000	0.000	0.000	0.000	0.000	1.011
TRINITY_DN727558_c0_g1	0.000	0.000	0.000	0.000	0.000	0.000	0.000	0.000	0.000	0.000
TRINITY_DN72755_c0_g4	0.000	0.000	0.000	0.000	0.000	1.750	0.000	2.436	1.165	0.000
TRINITY_DN72755_c1_g1	0.000	0.000	2.267	0.000	0.000	0.000	0.000	0.000	0.000	0.677
TRINITY_DN727560_c0_g1	0.000	0.000	0.000	0.000	0.000	0.000	0.000	0.000	0.276	0.000
TRINITY_DN727562_c0_g1	1.108	1.059	0.000	0.000	1.820	0.000	0.000	0.000	0.000	0.455
TRINITY_DN727562_c1_g1	0.000	0.000	0.000	0.000	0.000	0.000	0.000	0.000	0.000	0.000
TRINITY_DN727562_c2_g1	0.000	0.000	0.000	1.933	0.000	0.000	0.000	0.000	0.000	0.000
TRINITY_DN727565_c0_g1	0.000	0.000	0.000	0.000	0.000	0.000	0.000	0.000	0.000	0.857
TRINITY_DN727565_c1_g1	0.000	0.000	0.000	0.000	0.000	0.000	1.964	0.000	1.899	0.000
TRINITY_DN727566_c0_g1	1.070	0.000	0.000	0.000	0.000	1.586	0.000	0.000	0.000	0.000
TRINITY_DN727569_c0_g1	0.000	0.000	0.000	0.000	0.000	0.000	0.000	0.000	0.000	0.000
TRINITY_DN72756_c0_g1	0.000	0.000	0.000	0.000	0.000	0.000	0.000	0.000	0.000	0.331
TRINITY_DN727570_c0_g1	0.000	0.000	0.000	0.000	0.000	0.000	0.000	0.000	0.000	0.000
TRINITY_DN727571_c0_g1	0.000	0.000	0.000	0.000	0.000	0.000	0.000	0.000	0.000	0.000
TRINITY_DN727572_c1_g1	0.000	0.000	3.409	0.000	0.000	0.000	0.000	0.000	0.000	0.000
TRINITY_DN727573_c0_g1	0.000	0.000	0.000	0.000	0.000	0.000	0.000	0.000	0.000	0.000
TRINITY_DN727574_c0_g1	0.282	0.116	0.000	0.000	0.000	0.000	0.498	0.000	0.000	0.229
TRINITY_DN727576_c0_g1	0.000	0.000	0.000	0.000	0.000	0.000	0.000	0.000	0.000	0.000
TRINITY_DN727577_c1_g1	0.000	0.000	0.000	0.000	0.000	0.000	0.000	0.000	0.578	0.000
TRINITY_DN727578_c1_g1	0.000	0.000	0.000	0.000	0.000	0.000	0.000	0.000	0.000	0.000
TRINITY_DN72757_c0_g1	0.000	0.000	0.000	0.000	0.000	0.000	0.000	0.000	0.000	1.089
TRINITY_DN72757_c1_g1	0.000	0.000	0.000	0.000	0.000	0.000	0.000	0.000	0.000	0.000
TRINITY_DN727585_c0_g1	2.779	4.105	0.891	1.770	6.783	3.004	0.000	3.098	1.189	1.541
TRINITY_DN727586_c0_g1	0.000	0.000	0.000	0.000	0.000	0.000	0.000	2.822	0.000	0.000
TRINITY_DN72758_c0_g1	1.399	0.000	1.198	0.000	0.000	0.000	0.681	0.000	0.000	0.286
TRINITY_DN72758_c1_g1	1.832	0.000	0.000	0.000	0.000	0.000	0.000	0.000	0.000	0.750
TRINITY_DN72758_c2_g1	0.000	0.000	0.000	0.000	0.000	0.000	0.000	0.000	0.000	0.566
TRINITY_DN72758_c2_g2	0.000	0.000	3.468	0.000	0.000	0.000	0.000	0.000	0.000	0.521
TRINITY_DN72758_c3_g1	0.000	0.000	0.000	0.000	0.000	0.000	0.000	0.000	0.000	0.000
TRINITY_DN727590_c0_g1	0.000	0.000	0.000	0.000	0.000	0.000	0.000	0.000	0.000	0.000
TRINITY_DN727591_c0_g1	0.000	0.000	0.000	0.000	0.000	0.000	0.000	0.000	0.000	0.000
TRINITY_DN727591_c2_g1	1.880	0.000	0.000	0.000	0.000	1.397	0.000	0.000	0.463	0.386
TRINITY_DN727594_c0_g1	0.000	1.671	0.000	0.000	0.000	0.000	0.000	0.000	0.848	0.000
TRINITY_DN727595_c0_g1	0.456	0.801	0.613	0.690	0.000	0.000	0.864	0.943	0.453	0.372
TRINITY_DN727596_c0_g1	0.000	0.000	0.000	0.000	0.000	0.000	0.000	0.000	0.000	0.000
TRINITY_DN727596_c0_g2	0.000	0.000	0.000	0.000	0.000	0.000	0.000	0.000	0.000	0.000
TRINITY_DN727599_c0_g1	0.000	0.000	0.000	0.000	0.000	0.000	0.000	0.000	0.000	0.418
TRINITY_DN72759_c0_g1	0.000	0.000	0.000	0.000	0.000	0.000	0.000	0.000	0.000	0.000
TRINITY_DN72759_c1_g1	0.000	0.000	0.000	0.000	0.000	0.000	0.000	0.000	1.706	0.000
TRINITY_DN7275_c0_g1	1.192	0.000	5.136	0.000	1.455	3.926	0.533	5.455	0.279	0.543
TRINITY_DN7275_c0_g2	0.264	0.223	0.000	0.000	0.000	0.000	0.000	0.000	0.132	0.107
TRINITY_DN7275_c10_g1	0.000	0.000	0.000	0.000	0.000	0.000	0.000	0.000	1.091	0.000
TRINITY_DN7275_c11_g1	0.357	0.614	1.920	3.807	0.000	0.000	0.000	1.465	0.000	0.260
TRINITY_DN7275_c1_g1	5.423	4.400	4.045	4.030	3.662	4.741	4.105	3.562	5.341	4.740
TRINITY_DN7275_c1_g3	0.000	0.520	1.849	1.035	1.097	2.785	2.762	1.373	1.170	0.271
TRINITY_DN7275_c2_g1	4.620	0.000	4.154	0.000	0.000	1.318	0.000	6.484	3.887	2.399
TRINITY_DN727600_c0_g1	0.000	0.000	0.000	1.423	0.000	0.000	0.000	0.000	0.000	0.390
TRINITY_DN727605_c1_g1	0.000	0.000	0.000	0.000	0.000	0.000	0.000	0.000	0.000	0.465
TRINITY_DN727605_c2_g1	0.000	0.971	0.000	0.000	0.968	0.548	0.000	0.000	0.000	0.145
TRINITY_DN727605_c5_g1	0.000	0.000	0.000	0.000	0.000	0.000	0.000	0.000	0.000	0.000
TRINITY_DN727605_c6_g1	0.000	0.000	0.000	0.000	0.000	0.000	0.000	0.000	0.000	0.413
TRINITY_DN727605_c7_g1	0.000	0.000	0.000	0.000	0.000	0.000	3.834	0.000	0.000	0.762
TRINITY_DN727606_c0_g1	0.000	0.000	0.000	0.000	0.000	0.000	0.000	0.000	0.000	0.000
TRINITY_DN727608_c0_g1	0.000	0.000	0.000	0.000	0.000	0.000	0.000	0.000	0.000	0.000
TRINITY_DN727608_c1_g1	0.000	0.000	0.000	0.000	0.000	3.290	0.000	0.000	0.000	0.000
TRINITY_DN72760_c0_g1	0.000	0.000	0.000	0.000	0.000	0.000	0.000	0.000	0.000	0.000
TRINITY_DN727610_c0_g1	0.000	0.000	0.000	0.000	0.000	0.000	0.000	0.000	0.000	0.372
TRINITY_DN727615_c0_g1	0.000	5.003	0.000	7.806	0.000	3.836	0.000	0.000	0.000	1.077
TRINITY_DN727615_c1_g1	0.000	0.000	0.000	0.000	0.000	0.000	0.000	0.000	0.000	0.732
TRINITY_DN727619_c0_g1	0.000	0.000	0.000	0.000	0.000	0.000	0.000	0.000	0.000	0.000
TRINITY_DN72761_c0_g1	0.000	0.000	0.000	0.000	0.000	0.000	0.000	0.000	0.000	0.450
TRINITY_DN727621_c1_g1	0.000	0.000	0.425	0.483	0.000	0.000	0.000	0.000	0.158	0.128
TRINITY_DN727622_c0_g1	0.328	0.280	0.000	0.500	0.000	0.000	0.000	0.000	0.000	0.266
TRINITY_DN727624_c0_g1	0.000	0.000	0.000	0.000	0.000	0.000	0.000	0.000	0.000	0.000
TRINITY_DN727626_c0_g1	0.000	0.000	0.000	0.000	0.000	0.000	0.000	0.000	0.000	0.000
TRINITY_DN727629_c0_g1	0.000	0.000	0.000	0.000	0.000	0.000	0.000	0.000	0.000	1.185
TRINITY_DN72762_c0_g1	0.000	0.000	0.000	0.000	0.000	0.000	0.000	0.000	0.000	0.000
TRINITY_DN72762_c1_g1	0.000	0.000	0.000	0.000	0.000	0.000	0.000	0.000	0.000	0.450
TRINITY_DN72762_c2_g1	0.663	0.000	0.000	0.000	1.094	0.000	0.000	0.000	0.000	0.542
TRINITY_DN727630_c0_g1	0.000	0.000	0.000	0.000	0.000	0.000	0.000	0.000	0.000	0.000
TRINITY_DN727631_c0_g1	0.000	0.000	0.000	0.000	0.000	0.000	0.000	0.000	0.000	0.000
TRINITY_DN727632_c0_g1	0.000	0.000	0.000	0.000	0.000	0.000	0.000	0.000	0.000	0.992
TRINITY_DN727635_c0_g1	0.000	0.544	0.000	0.000	0.000	0.000	0.000	1.254	0.000	0.000
TRINITY_DN727636_c0_g1	0.000	0.000	0.000	0.000	0.000	0.000	0.000	0.000	0.000	0.000
TRINITY_DN72763_c0_g1	0.000	0.000	0.000	0.000	0.000	2.658	0.000	0.000	0.000	0.000
TRINITY_DN72763_c0_g2	2.392	0.000	0.000	0.000	0.000	0.000	0.784	0.000	0.876	0.419
TRINITY_DN72763_c0_g3	0.000	0.000	0.000	0.000	0.000	0.000	0.000	0.000	1.576	0.894
TRINITY_DN72763_c2_g1	0.000	0.000	0.000	0.000	0.000	0.000	0.000	0.000	0.000	0.000
TRINITY_DN727640_c0_g1	0.000	0.587	0.000	0.000	0.000	0.000	0.000	0.000	0.000	0.000
TRINITY_DN727641_c0_g1	0.000	0.000	0.000	0.000	0.000	0.000	0.000	0.000	0.000	0.000
TRINITY_DN727643_c0_g1	0.000	0.000	0.000	0.905	0.000	0.880	0.000	0.000	0.591	1.225
TRINITY_DN727645_c0_g1	0.000	0.000	0.000	0.000	0.000	0.000	0.000	0.000	0.000	0.964
TRINITY_DN727646_c0_g1	0.774	0.000	0.000	0.000	0.000	0.000	0.000	0.000	0.000	0.000
TRINITY_DN727647_c0_g2	0.000	0.000	0.000	0.000	0.000	0.000	0.000	0.000	0.000	0.000
TRINITY_DN727647_c1_g1	0.000	0.000	0.000	0.000	0.000	0.000	0.000	0.000	0.000	0.000
TRINITY_DN727648_c0_g2	0.000	0.000	0.000	0.000	0.000	0.000	0.000	0.000	0.000	0.000
TRINITY_DN727649_c0_g1	0.261	0.000	0.700	0.000	0.000	0.000	0.710	0.533	0.131	0.212
TRINITY_DN727649_c2_g1	0.000	0.000	0.000	0.000	0.000	0.000	0.000	0.000	0.000	0.000
TRINITY_DN727649_c4_g1	0.000	0.000	0.000	0.000	0.000	0.000	0.000	0.000	0.000	0.000
TRINITY_DN727650_c0_g1	0.000	1.873	0.000	0.000	0.000	0.000	0.000	0.000	0.965	0.000
TRINITY_DN727652_c0_g1	0.000	0.000	0.000	0.000	0.000	0.000	0.000	0.000	0.000	0.000
TRINITY_DN727652_c1_g1	0.000	0.000	0.000	0.000	0.000	0.000	0.000	0.000	1.363	0.000
TRINITY_DN727654_c0_g1	0.000	0.000	0.000	0.000	0.000	0.000	0.000	0.000	0.000	0.000
TRINITY_DN727655_c0_g1	0.000	0.000	0.000	0.000	0.000	4.705	0.000	0.000	0.000	0.000
TRINITY_DN727659_c1_g1	0.000	0.000	0.000	1.781	0.000	0.000	0.000	0.000	0.000	0.979
TRINITY_DN727659_c2_g1	0.000	0.000	0.000	0.000	0.000	0.000	0.000	0.000	0.000	0.000
TRINITY_DN72765_c0_g1	0.000	0.000	0.000	0.000	0.000	0.000	0.663	0.000	0.000	0.000
TRINITY_DN72765_c1_g2	0.000	0.000	0.000	0.000	0.000	0.000	0.000	0.000	1.124	0.000
TRINITY_DN72765_c1_g3	0.000	0.000	0.000	0.000	0.000	0.000	0.000	0.000	0.000	0.000
TRINITY_DN72765_c2_g1	0.000	0.000	0.000	0.000	0.000	0.000	0.000	0.000	0.000	0.000
TRINITY_DN727661_c0_g1	0.000	0.000	0.000	0.000	0.000	0.000	0.000	0.000	0.000	0.000
TRINITY_DN727663_c1_g1	0.000	0.000	0.000	0.000	0.000	0.000	0.000	0.000	0.000	0.000
TRINITY_DN727664_c0_g1	0.717	0.000	0.000	1.076	0.000	1.056	1.399	0.000	0.000	0.294
TRINITY_DN727664_c0_g2	1.414	1.374	0.000	0.000	0.000	0.000	1.440	0.000	0.699	0.000
TRINITY_DN727669_c0_g1	0.000	0.000	0.000	0.000	0.000	0.000	0.000	0.000	0.000	0.000
TRINITY_DN72766_c0_g1	0.000	0.000	0.000	0.000	0.000	0.000	0.000	0.000	0.000	0.000
TRINITY_DN72766_c10_g1	0.000	0.000	0.000	0.000	0.000	0.000	0.000	0.000	0.000	0.000
TRINITY_DN72766_c2_g1	0.000	0.000	0.000	0.974	1.068	0.000	0.000	0.000	0.000	1.058
TRINITY_DN72766_c3_g1	1.098	0.630	0.535	0.000	0.000	1.068	0.679	0.000	0.365	0.755
TRINITY_DN72766_c5_g1	0.000	0.000	0.000	0.000	0.000	0.000	0.000	0.000	0.000	0.244
TRINITY_DN72766_c6_g1	0.000	0.186	0.302	0.000	0.000	0.000	0.000	0.000	0.000	0.092
TRINITY_DN72766_c9_g1	0.000	0.000	0.000	0.000	0.000	0.000	0.000	0.000	0.000	0.000
TRINITY_DN727670_c0_g1	0.000	0.000	0.000	0.000	0.000	0.000	0.000	0.000	0.000	0.000
TRINITY_DN727672_c1_g1	0.000	0.000	0.000	0.000	0.000	0.000	0.000	0.000	0.000	1.583
TRINITY_DN727675_c0_g1	5.854	0.000	0.000	5.776	0.000	2.846	0.000	0.000	0.000	0.798
TRINITY_DN727677_c0_g1	0.000	0.000	0.000	0.000	0.000	0.000	0.000	4.975	0.000	1.020
TRINITY_DN727678_c0_g1	3.636	0.000	2.487	0.000	0.000	0.000	0.000	0.000	3.733	0.744
TRINITY_DN727678_c3_g1	0.000	0.000	0.000	0.000	0.000	0.000	0.000	3.975	0.000	0.000
TRINITY_DN72767_c0_g1	2.565	0.000	0.000	0.000	0.000	0.000	0.000	0.000	0.000	0.000
TRINITY_DN727682_c0_g1	0.000	0.000	0.000	0.000	0.000	0.000	0.000	0.000	1.124	0.917
TRINITY_DN727683_c1_g1	0.000	4.588	0.000	0.000	7.815	0.000	0.000	0.000	0.000	0.000
TRINITY_DN727684_c0_g1	0.000	0.000	0.000	0.000	0.000	0.000	0.000	0.000	0.000	0.000
TRINITY_DN727687_c0_g1	0.000	0.000	0.000	0.000	0.000	0.000	0.000	0.000	0.000	0.000
TRINITY_DN727689_c0_g2	0.000	0.000	0.000	0.000	0.000	0.000	0.000	0.000	0.000	0.000
TRINITY_DN72768_c0_g1	0.000	1.208	0.000	0.000	0.000	0.000	0.000	0.000	0.000	0.000
TRINITY_DN72768_c1_g1	0.000	0.000	0.000	0.000	0.000	0.000	0.000	0.000	0.000	0.000
TRINITY_DN72768_c3_g1	0.000	0.000	0.000	0.000	0.000	0.000	0.000	0.000	0.000	0.000
TRINITY_DN727693_c1_g1	0.000	0.000	0.000	0.000	0.000	0.000	0.000	0.000	0.000	0.000
TRINITY_DN727694_c0_g1	0.000	0.000	7.238	0.000	0.000	0.000	0.000	0.000	0.000	0.000
TRINITY_DN727696_c0_g1	0.000	0.000	0.000	0.000	0.000	2.177	0.000	0.000	0.934	2.001
TRINITY_DN727698_c0_g1	0.565	0.000	0.000	0.000	0.000	0.829	0.000	0.000	0.000	0.692
TRINITY_DN7276_c0_g1	5.968	6.423	6.259	3.235	4.691	4.063	5.741	4.732	3.234	5.626
TRINITY_DN7276_c0_g3	0.000	0.000	0.000	0.000	0.000	0.000	0.000	0.000	0.000	0.000
TRINITY_DN7276_c10_g1	0.000	0.000	0.000	0.000	4.841	0.000	0.000	0.000	0.731	0.000
TRINITY_DN7276_c15_g1	0.000	0.000	0.000	0.000	0.000	0.000	0.000	0.000	1.038	0.000
TRINITY_DN7276_c1_g1	1.766	1.575	0.000	5.085	2.791	0.000	4.193	2.005	5.420	1.743
TRINITY_DN7276_c1_g2	13.033	11.019	12.307	11.480	9.887	13.353	10.248	11.327	12.948	11.305
TRINITY_DN7276_c2_g1	2.678	2.685	0.851	5.922	3.355	2.833	4.737	3.529	6.683	3.250
TRINITY_DN7276_c2_g2	3.317	0.000	7.242	0.000	0.000	3.901	0.023	0.000	0.000	0.000
TRINITY_DN7276_c2_g3	1.131	3.047	8.131	0.000	0.000	1.553	1.545	0.000	1.058	1.958
TRINITY_DN7276_c3_g1	5.816	3.372	6.540	7.395	10.302	6.539	17.811	5.449	10.725	7.002
TRINITY_DN7276_c4_g1	0.000	0.481	0.000	0.000	0.000	0.000	0.000	0.000	0.370	0.000
TRINITY_DN7276_c5_g1	1.957	2.554	3.411	3.588	2.226	3.219	1.949	1.350	2.047	2.837
TRINITY_DN7276_c6_g1	0.255	0.000	1.324	0.984	1.200	0.000	0.000	0.006	0.000	0.990
TRINITY_DN7276_c7_g1	0.000	0.000	0.000	0.000	0.000	0.000	0.000	0.000	0.000	0.000
TRINITY_DN7276_c8_g1	0.327	0.840	0.000	0.000	0.000	0.060	0.000	0.000	0.828	0.000
TRINITY_DN7276_c9_g1	0.000	0.000	0.000	0.000	0.000	0.000	0.000	0.000	0.000	0.803
TRINITY_DN727703_c0_g1	0.000	0.000	0.000	0.000	0.000	0.000	0.000	0.000	2.564	0.000
TRINITY_DN727707_c0_g1	0.000	0.000	0.000	0.000	0.000	0.000	0.000	0.000	0.000	0.000
TRINITY_DN727707_c1_g1	0.000	0.000	0.000	0.000	0.000	0.000	0.000	0.000	0.830	0.000
TRINITY_DN727708_c0_g1	0.000	0.000	0.000	0.000	0.000	0.000	0.000	0.000	0.000	0.000
TRINITY_DN72770_c0_g1	0.638	0.000	0.000	0.000	0.000	0.000	0.000	0.000	0.000	0.783
TRINITY_DN72770_c0_g4	0.000	0.000	0.000	0.000	0.000	0.000	0.000	0.000	0.000	0.000
TRINITY_DN72770_c1_g1	0.000	0.418	0.000	0.720	0.000	0.000	0.900	0.000	0.471	0.581
TRINITY_DN72770_c1_g2	0.000	0.000	0.000	0.000	0.000	0.000	0.150	0.000	0.000	0.000
TRINITY_DN72770_c2_g1	0.000	0.000	0.000	0.000	0.000	0.000	0.000	0.000	1.081	0.450
TRINITY_DN72770_c3_g1	0.000	1.365	0.000	0.000	0.000	0.000	0.000	0.000	0.000	0.000
TRINITY_DN72770_c4_g1	0.000	0.000	0.000	0.000	0.000	0.000	0.000	0.000	0.000	0.000
TRINITY_DN727710_c0_g1	0.000	0.000	0.000	0.000	1.315	0.000	0.000	0.000	4.459	0.128
TRINITY_DN727713_c1_g1	0.000	0.000	0.000	0.000	0.000	0.000	0.000	0.000	0.000	0.000
TRINITY_DN727715_c0_g1	0.000	0.000	0.000	0.000	0.000	0.000	0.000	0.000	0.000	0.981
TRINITY_DN727718_c0_g1	2.520	0.000	0.000	0.000	0.000	0.000	3.842	0.000	0.000	0.519
TRINITY_DN727719_c0_g1	0.000	0.000	0.000	0.000	0.000	0.000	0.000	0.000	0.000	0.000
TRINITY_DN72771_c0_g1	0.785	0.724	0.000	0.000	1.294	0.000	0.771	0.000	0.049	1.278
TRINITY_DN72771_c0_g2	0.000	0.000	0.000	0.000	0.000	0.000	0.000	0.000	0.000	0.000
TRINITY_DN72771_c0_g3	0.000	0.550	0.000	0.000	0.000	0.000	0.000	0.000	0.301	0.000
TRINITY_DN72771_c0_g4	0.000	0.000	0.000	0.000	0.000	0.000	0.000	0.000	0.000	0.000
TRINITY_DN72771_c0_g5	0.000	0.000	0.000	0.000	0.000	0.000	0.000	0.000	0.228	0.188
TRINITY_DN727721_c0_g1	0.000	0.000	0.000	0.000	2.954	0.000	3.707	0.000	0.000	0.000
TRINITY_DN727721_c0_g2	0.000	0.000	0.000	0.000	0.000	0.000	0.000	0.000	1.452	0.603
TRINITY_DN727723_c0_g1	0.000	0.139	0.000	0.000	0.000	0.731	0.000	0.000	0.085	0.136
TRINITY_DN727724_c0_g1	0.476	0.000	0.000	1.728	0.000	0.000	0.490	0.000	0.850	0.211
TRINITY_DN727727_c0_g1	0.000	0.000	0.000	0.000	0.000	0.000	0.000	0.000	0.000	0.231
TRINITY_DN727729_c0_g2	0.000	0.000	0.000	0.000	0.000	0.000	0.000	0.000	0.000	0.495
TRINITY_DN727730_c0_g1	0.000	0.000	0.000	0.000	0.000	0.000	0.000	0.000	1.124	0.000
TRINITY_DN727731_c0_g1	0.000	0.000	1.271	0.000	0.000	0.000	0.000	0.000	0.000	0.384
TRINITY_DN727732_c0_g1	0.000	0.000	0.000	0.000	0.000	0.000	0.000	0.000	1.136	0.000
TRINITY_DN727733_c0_g1	0.806	0.000	0.000	0.000	0.000	0.589	0.000	0.000	0.400	0.000
TRINITY_DN727734_c0_g1	0.000	0.000	0.000	0.000	0.000	0.000	0.000	0.000	0.000	0.000
TRINITY_DN727735_c0_g1	0.000	0.000	0.000	0.000	0.000	0.000	0.000	0.000	0.000	0.000
TRINITY_DN72773_c0_g1	0.814	0.000	2.210	0.000	0.000	0.000	0.000	0.000	0.000	0.000
TRINITY_DN72773_c0_g2	0.000	0.000	0.000	0.000	0.000	0.000	0.000	0.000	0.000	0.268
TRINITY_DN72773_c1_g1	1.066	2.030	0.000	0.000	0.000	0.000	0.000	4.447	0.000	0.000
TRINITY_DN72773_c1_g2	3.058	0.000	2.091	0.000	0.000	0.000	0.000	0.000	0.000	1.252
TRINITY_DN72773_c2_g1	0.000	0.000	0.000	0.000	0.000	0.000	0.000	0.000	0.000	0.000
TRINITY_DN72773_c3_g1	0.000	0.000	0.000	0.000	0.000	0.000	0.000	0.000	0.000	0.000
TRINITY_DN72773_c4_g1	0.000	0.448	0.000	0.000	0.000	0.000	0.000	0.000	0.251	0.000
TRINITY_DN727743_c0_g1	0.000	0.000	1.984	0.000	0.000	0.000	0.000	0.000	0.000	0.000
TRINITY_DN727744_c0_g1	0.000	0.000	0.000	0.000	0.000	0.000	0.000	0.000	0.000	0.000
TRINITY_DN727745_c0_g1	0.000	0.000	0.000	0.000	0.000	0.000	0.000	0.000	0.000	0.000
TRINITY_DN727746_c0_g1	0.000	0.000	0.000	0.000	0.000	0.000	0.000	0.000	0.000	0.000
TRINITY_DN727748_c0_g1	0.000	0.000	0.000	0.000	0.000	0.000	0.000	0.000	0.000	0.000
TRINITY_DN72774_c0_g2	0.000	0.000	0.000	2.320	0.000	0.000	0.000	0.000	0.000	0.000
TRINITY_DN72774_c0_g4	0.000	0.000	0.000	0.000	0.000	0.000	0.000	0.000	0.000	0.000
TRINITY_DN72774_c3_g1	0.000	0.000	0.000	4.600	0.000	0.000	0.000	0.000	0.000	0.000
TRINITY_DN727750_c0_g1	0.000	0.000	0.000	0.000	0.000	0.000	0.000	0.000	0.489	0.000
TRINITY_DN727751_c0_g1	0.660	0.000	0.000	0.000	0.000	1.225	0.000	0.000	0.000	0.000
TRINITY_DN727753_c0_g1	0.000	0.000	0.000	3.611	0.000	0.000	10.096	0.000	0.000	0.000
TRINITY_DN727754_c0_g1	0.000	0.182	0.000	0.000	0.000	0.000	0.000	0.000	0.000	0.000
TRINITY_DN727756_c0_g1	0.000	0.000	0.000	3.304	0.000	0.000	0.000	0.000	0.000	0.000
TRINITY_DN727758_c0_g1	0.000	0.000	0.000	0.000	0.000	0.000	0.000	0.000	0.000	0.000
TRINITY_DN72775_c0_g1	0.000	0.000	0.000	1.734	2.643	0.000	0.000	0.000	0.000	1.567
TRINITY_DN727760_c0_g1	0.000	0.000	0.000	0.000	0.000	0.000	0.000	0.000	0.000	0.000
TRINITY_DN727761_c0_g1	0.000	0.000	3.759	0.000	0.000	0.000	0.000	0.000	0.000	0.000
TRINITY_DN727765_c2_g1	0.000	1.932	0.000	0.000	0.000	0.000	0.000	0.000	0.000	0.815
TRINITY_DN727766_c0_g1	0.000	0.000	0.000	0.000	0.000	0.000	0.000	0.000	0.000	0.000
TRINITY_DN72776_c0_g1	0.000	0.678	0.000	0.000	0.000	0.000	0.000	0.000	0.000	0.911
TRINITY_DN72776_c1_g1	0.000	0.000	0.000	0.000	0.000	0.000	0.000	0.000	0.000	0.000
TRINITY_DN727770_c0_g1	0.000	0.000	0.000	0.000	0.000	0.000	0.000	0.000	0.000	0.000
TRINITY_DN727771_c0_g1	0.000	0.000	0.000	0.000	0.000	0.000	0.000	0.000	0.000	0.000
TRINITY_DN727772_c0_g1	0.000	0.000	0.000	0.000	0.000	0.000	0.000	1.479	0.000	0.000
TRINITY_DN727773_c0_g1	14.882	0.000	3.198	3.420	3.810	0.000	3.782	4.650	0.000	0.000
TRINITY_DN727774_c0_g1	0.000	0.000	0.000	0.000	0.000	0.000	0.000	0.000	0.564	0.827
TRINITY_DN727775_c0_g1	0.000	0.000	0.000	0.000	0.000	0.000	0.000	0.000	0.000	0.000
TRINITY_DN72777_c0_g1	0.000	0.000	0.000	0.000	0.000	0.000	0.000	0.000	0.166	0.404
TRINITY_DN72777_c0_g2	0.000	0.000	0.000	0.000	0.000	0.000	0.000	0.000	0.000	0.000
TRINITY_DN72777_c1_g1	0.000	1.575	1.153	0.000	0.000	0.000	0.000	0.000	0.000	0.000
TRINITY_DN727780_c0_g1	0.000	0.000	0.000	2.218	0.000	0.000	0.000	3.062	0.000	0.303
TRINITY_DN727783_c0_g1	0.000	0.000	0.000	0.000	0.000	0.000	0.000	0.000	0.708	0.000
TRINITY_DN727786_c0_g1	0.000	0.000	0.000	0.000	0.000	0.000	0.000	0.000	0.000	0.000
TRINITY_DN727788_c0_g1	0.000	0.000	0.000	0.000	0.000	0.000	0.000	0.000	0.000	0.000
TRINITY_DN72778_c0_g1	0.000	0.000	0.000	0.000	0.000	0.000	0.000	0.000	0.824	0.000
TRINITY_DN727791_c0_g1	0.000	0.000	0.000	0.000	0.000	0.000	0.000	0.000	0.936	0.000
TRINITY_DN727792_c0_g1	0.000	0.000	0.000	0.000	0.000	0.000	0.000	0.000	0.000	0.000
TRINITY_DN727793_c0_g1	0.000	0.000	0.000	0.000	0.000	0.000	0.000	0.000	0.000	0.000
TRINITY_DN727794_c0_g1	0.000	0.000	0.000	0.000	0.000	0.000	0.000	0.000	0.000	0.000
TRINITY_DN727794_c1_g1	0.000	0.000	0.000	0.000	0.000	0.000	0.000	0.000	0.000	0.000
TRINITY_DN727799_c0_g1	0.000	0.000	0.000	0.000	0.000	0.000	0.000	0.000	0.203	0.332
TRINITY_DN72779_c0_g1	0.000	0.000	0.000	0.000	0.000	0.000	0.000	0.000	0.000	0.000
TRINITY_DN7277_c1_g1	0.000	0.000	0.000	0.000	0.000	0.000	0.000	0.000	0.000	0.000
TRINITY_DN7277_c6_g3	0.000	0.000	0.000	0.000	0.000	0.000	0.000	0.000	0.000	0.000
TRINITY_DN727801_c0_g1	1.147	0.475	0.000	0.000	0.634	0.558	0.000	0.785	0.623	0.304
TRINITY_DN727803_c0_g1	0.000	0.000	0.000	0.000	0.000	0.000	0.000	0.000	0.000	0.000
TRINITY_DN727804_c1_g1	0.000	0.000	0.000	0.000	0.000	0.000	0.000	0.000	1.492	0.617
TRINITY_DN727804_c3_g1	0.000	0.000	0.000	0.000	0.000	0.000	0.000	2.055	0.000	0.000
TRINITY_DN727804_c4_g1	0.000	0.000	0.000	0.000	0.000	0.000	0.000	0.000	0.000	0.000
TRINITY_DN727804_c5_g1	0.000	0.000	0.000	0.000	0.000	0.000	0.000	0.000	0.000	0.000
TRINITY_DN727804_c6_g1	0.000	0.000	0.000	0.000	0.000	0.000	0.000	0.000	0.000	0.000
TRINITY_DN727804_c7_g1	0.000	0.000	0.000	0.000	0.000	0.000	2.524	0.000	3.707	0.000
TRINITY_DN727808_c0_g1	0.000	0.000	0.000	0.000	0.000	0.000	0.000	0.000	0.000	0.864
TRINITY_DN727809_c0_g1	0.000	0.000	0.000	0.000	0.000	0.000	0.000	0.000	0.000	0.000
TRINITY_DN72780_c0_g1	0.000	0.000	0.000	0.000	0.000	0.000	0.000	0.000	0.000	0.000
TRINITY_DN727813_c0_g1	0.000	0.000	0.000	0.000	0.000	0.000	0.000	4.490	0.000	0.000
TRINITY_DN727816_c0_g1	0.989	0.000	2.703	0.000	0.000	0.000	0.000	0.000	0.000	0.000
TRINITY_DN727819_c0_g1	0.000	2.490	3.609	0.000	0.000	0.000	0.000	0.000	0.000	0.000
TRINITY_DN72781_c0_g1	0.000	0.000	0.000	0.000	0.000	0.000	0.000	2.065	0.000	0.000
TRINITY_DN72781_c1_g1	2.053	0.000	0.000	0.000	0.000	0.000	0.000	0.000	1.020	0.000
TRINITY_DN727820_c0_g1	0.000	0.000	0.000	0.000	0.000	0.000	0.000	0.000	0.000	0.000
TRINITY_DN727821_c0_g1	0.000	0.000	1.204	0.000	0.000	0.000	0.000	0.000	0.000	0.000
TRINITY_DN727823_c0_g1	0.000	0.000	0.000	0.000	0.000	0.000	0.000	0.000	0.000	0.000
TRINITY_DN727824_c0_g1	0.000	0.000	0.000	0.000	3.329	0.000	0.000	0.000	0.000	0.000
TRINITY_DN727825_c0_g1	0.000	0.000	0.000	7.806	0.000	0.000	0.000	0.000	0.000	0.000
TRINITY_DN727826_c0_g1	0.000	0.000	0.000	0.000	0.000	0.000	0.216	0.489	0.241	0.682
TRINITY_DN72782_c2_g1	0.000	1.042	0.000	0.000	0.000	0.000	0.000	0.000	0.000	0.000
TRINITY_DN727830_c0_g1	0.000	0.000	0.000	0.000	0.000	0.000	0.000	0.000	0.000	0.000
TRINITY_DN727833_c0_g1	0.000	0.000	0.000	0.000	0.000	0.000	0.000	0.000	0.000	0.000
TRINITY_DN727835_c0_g1	2.478	0.000	0.000	0.000	0.000	0.000	0.408	2.552	0.000	1.149
TRINITY_DN727836_c0_g1	0.000	0.000	0.000	0.000	0.000	0.000	0.000	0.000	0.000	0.000
TRINITY_DN727837_c0_g1	0.000	0.000	0.000	0.000	0.000	0.000	0.000	0.000	0.000	0.000
TRINITY_DN727842_c0_g1	0.000	0.000	0.000	2.674	0.000	0.000	0.000	3.640	0.900	0.000
TRINITY_DN727844_c0_g1	0.000	0.000	0.000	0.000	3.907	0.000	0.000	0.000	0.000	0.000
TRINITY_DN727847_c0_g1	0.000	0.000	0.000	0.000	0.000	0.000	0.000	0.000	0.000	0.000
TRINITY_DN727848_c0_g1	0.000	0.000	0.000	0.000	0.000	0.000	0.000	0.000	0.605	0.000
TRINITY_DN727849_c0_g1	0.000	4.506	0.000	0.000	0.000	0.000	0.000	0.000	1.179	0.000
TRINITY_DN72784_c1_g1	0.000	0.000	0.000	0.000	2.095	0.000	0.000	0.000	0.000	0.000
TRINITY_DN72784_c2_g1	0.000	0.000	0.000	0.000	0.000	0.000	0.000	0.000	0.000	2.049
TRINITY_DN72784_c3_g1	0.000	0.000	0.000	0.000	0.000	0.000	0.000	0.000	0.000	0.607
TRINITY_DN72784_c4_g1	0.000	0.000	0.000	0.000	0.000	0.000	0.000	0.000	0.000	0.000
TRINITY_DN72784_c5_g1	0.629	0.568	0.853	0.000	0.000	0.925	0.000	0.000	0.620	0.515
TRINITY_DN727851_c1_g1	0.000	0.000	0.000	0.000	0.000	0.000	0.000	0.000	0.000	0.798
TRINITY_DN727852_c0_g1	4.324	0.000	0.000	0.000	0.000	0.000	0.000	0.000	0.000	0.000
TRINITY_DN727858_c1_g1	0.000	0.000	0.000	0.000	0.000	0.000	0.000	0.000	0.000	0.000
TRINITY_DN727859_c0_g1	0.000	0.000	0.000	0.000	0.000	0.000	0.000	0.000	0.000	2.179
TRINITY_DN72785_c0_g1	0.000	0.000	0.859	0.000	0.000	2.793	0.000	0.000	0.000	0.777
TRINITY_DN72785_c0_g2	0.000	0.000	0.000	0.000	1.867	0.000	1.146	0.000	0.561	1.399
TRINITY_DN72785_c0_g4	0.000	1.322	0.000	0.000	2.236	0.000	0.000	0.000	0.000	1.678
TRINITY_DN72785_c1_g1	0.000	0.000	0.000	0.000	2.049	0.000	0.000	0.000	0.000	0.000
TRINITY_DN72785_c3_g1	2.901	0.000	0.000	0.000	0.000	4.278	0.000	0.000	0.000	1.191
TRINITY_DN727860_c0_g1	0.000	5.109	0.000	0.000	0.000	0.000	0.000	0.000	0.000	0.000
TRINITY_DN727861_c0_g1	0.000	0.000	0.000	0.000	0.000	0.000	0.000	0.000	0.000	0.000
TRINITY_DN727862_c0_g1	0.000	0.000	0.000	0.000	0.000	0.000	0.000	4.853	1.225	0.000
TRINITY_DN727863_c0_g1	0.205	1.372	1.648	0.000	0.000	0.000	0.000	0.418	0.000	0.333
TRINITY_DN727863_c1_g1	0.000	0.000	0.000	0.000	0.000	0.000	0.000	0.000	0.000	0.000
TRINITY_DN727865_c0_g1	0.000	0.000	0.000	0.000	0.000	0.000	0.000	0.000	0.000	0.000
TRINITY_DN727865_c1_g1	0.000	0.000	0.000	0.000	0.000	0.000	0.000	0.000	0.000	0.512
TRINITY_DN727868_c0_g1	0.570	0.242	0.382	0.000	0.000	0.745	0.000	0.000	0.428	0.347
TRINITY_DN727869_c1_g1	0.000	2.412	0.000	0.000	0.000	0.000	0.000	0.000	0.000	0.000
TRINITY_DN72786_c0_g1	0.000	0.000	0.000	0.000	0.000	0.000	1.780	0.000	0.867	0.000
TRINITY_DN72786_c0_g2	0.000	0.000	0.000	0.000	1.102	0.000	0.000	0.000	0.000	0.546
TRINITY_DN72786_c1_g1	0.000	0.000	3.287	0.000	0.000	0.000	0.000	0.000	0.000	0.000
TRINITY_DN72786_c1_g2	0.000	0.000	0.000	0.000	0.000	0.000	0.000	0.000	0.517	1.289
TRINITY_DN72786_c2_g1	1.353	0.000	0.000	0.000	0.000	0.000	0.000	0.000	0.669	0.000
TRINITY_DN727871_c0_g1	0.227	0.000	0.304	0.000	0.378	0.330	0.408	0.924	0.114	0.276
TRINITY_DN727872_c1_g1	0.000	0.000	0.000	0.000	0.000	0.000	0.000	0.000	0.000	0.000
TRINITY_DN727873_c0_g1	0.000	0.000	0.000	0.000	0.000	0.000	0.000	0.000	0.000	0.000
TRINITY_DN727874_c2_g1	0.000	0.000	0.000	0.000	0.000	0.000	0.894	0.000	0.000	0.771
TRINITY_DN727874_c4_g1	2.459	2.336	0.000	0.000	0.000	0.000	0.000	0.000	0.000	0.991
TRINITY_DN727874_c5_g1	0.000	0.000	0.000	0.000	0.000	2.912	0.000	0.000	0.000	0.815
TRINITY_DN727874_c6_g1	0.000	0.000	0.000	0.000	0.000	0.847	0.000	0.000	0.000	0.236
TRINITY_DN727876_c0_g1	0.000	0.000	0.000	0.000	0.000	0.000	0.000	1.040	0.000	0.000
TRINITY_DN727876_c0_g2	0.000	0.000	0.000	0.000	0.000	0.000	0.000	0.000	0.000	0.000
TRINITY_DN727879_c0_g1	0.545	0.486	0.000	1.649	0.000	0.000	0.000	0.000	0.269	0.000
TRINITY_DN72787_c0_g1	0.000	0.000	0.000	0.000	0.000	0.000	0.000	0.000	0.000	0.000
TRINITY_DN72787_c2_g1	0.000	0.000	0.000	0.000	1.014	0.000	0.000	0.000	0.604	0.251
TRINITY_DN727881_c0_g1	0.000	0.000	0.000	0.000	0.000	0.000	0.000	0.000	1.990	0.815
TRINITY_DN727882_c0_g1	0.000	0.000	0.000	0.000	0.000	0.000	0.000	0.000	0.000	0.000
TRINITY_DN727886_c0_g1	0.000	0.000	2.077	0.000	0.000	0.000	0.000	0.000	0.177	0.000
TRINITY_DN727886_c0_g2	0.294	0.000	0.000	0.000	0.000	0.428	0.268	0.601	0.147	0.000
TRINITY_DN727886_c0_g3	0.000	0.000	0.000	0.000	0.000	3.175	0.000	0.000	0.000	0.894
TRINITY_DN727886_c1_g1	0.000	0.000	0.000	0.000	0.000	0.000	0.000	0.000	1.003	0.000
TRINITY_DN727886_c1_g2	0.000	0.000	0.000	0.000	0.000	0.000	0.000	0.000	0.000	0.000
TRINITY_DN727886_c2_g1	0.000	0.000	0.000	0.000	0.000	0.000	0.000	0.000	0.000	0.000
TRINITY_DN727886_c4_g1	1.260	4.857	0.000	0.000	2.071	0.000	2.561	0.000	0.000	1.037
TRINITY_DN727886_c5_g1	0.660	0.000	0.000	0.000	0.000	0.000	0.000	0.000	0.325	0.000
TRINITY_DN72788_c0_g1	0.000	0.000	0.000	0.000	0.000	0.000	0.000	0.000	0.000	0.255
TRINITY_DN72788_c0_g2	0.000	0.566	0.000	0.000	0.000	0.000	0.877	0.652	0.000	0.129
TRINITY_DN72788_c0_g3	0.000	0.000	0.000	0.000	0.000	0.000	0.000	0.000	0.000	0.000
TRINITY_DN727891_c0_g1	0.000	0.275	0.000	0.000	0.535	0.000	0.000	0.000	0.000	0.653
TRINITY_DN727893_c0_g1	0.000	0.000	0.000	0.000	0.000	0.000	2.211	0.000	0.000	0.000
TRINITY_DN727897_c0_g1	0.000	0.000	0.000	0.000	0.000	0.000	0.000	0.000	0.000	0.000
TRINITY_DN727899_c0_g1	0.000	0.000	0.000	0.000	0.000	0.000	0.000	0.000	0.000	0.000
TRINITY_DN72789_c0_g1	0.000	0.000	0.000	0.000	0.000	0.000	0.000	0.000	0.000	0.000
TRINITY_DN72789_c1_g2	0.000	0.000	0.000	0.000	0.000	0.000	0.000	0.000	0.000	0.000
TRINITY_DN72789_c2_g1	0.000	0.000	0.000	0.000	0.000	0.000	0.000	0.000	0.993	0.000
TRINITY_DN72789_c3_g1	0.000	0.000	0.000	0.000	0.000	0.000	0.000	0.000	0.000	0.000
TRINITY_DN72789_c4_g1	0.000	0.000	0.000	0.000	0.000	0.000	0.000	0.000	0.000	0.000
TRINITY_DN72789_c5_g1	2.571	0.000	0.000	0.000	0.000	0.000	0.000	0.000	0.000	0.000
TRINITY_DN72789_c6_g1	0.000	0.000	0.000	0.000	0.000	0.000	0.000	0.000	0.000	0.000
TRINITY_DN72789_c7_g1	0.000	0.000	0.000	0.000	2.236	0.000	1.387	0.000	0.000	0.000
TRINITY_DN72789_c8_g1	0.000	0.000	0.000	0.000	0.000	0.000	0.000	0.000	0.000	0.000
TRINITY_DN7278_c0_g1	12.044	11.857	6.730	12.133	13.911	10.422	6.265	15.828	6.993	11.337
TRINITY_DN7278_c1_g1	0.000	0.000	0.000	0.000	0.000	0.000	0.000	0.000	0.000	0.000
TRINITY_DN7278_c1_g2	0.000	0.000	0.000	0.000	0.000	0.000	0.000	0.000	0.616	0.000
TRINITY_DN7278_c1_g4	0.000	0.000	0.000	0.000	0.000	0.000	0.000	0.000	0.000	0.580
TRINITY_DN727900_c0_g1	0.000	0.000	0.000	0.000	0.000	0.000	0.000	0.000	0.000	0.000
TRINITY_DN727902_c0_g1	0.000	0.000	0.000	0.000	0.000	0.970	0.000	0.000	0.000	0.000
TRINITY_DN727904_c0_g1	0.000	0.000	0.000	0.000	0.000	0.000	0.000	0.000	0.000	0.000
TRINITY_DN727906_c0_g1	0.000	0.000	0.000	0.000	0.000	1.704	0.000	0.000	1.701	0.000
TRINITY_DN727907_c0_g1	0.000	0.000	0.000	0.000	0.000	0.000	0.000	0.000	0.000	0.000
TRINITY_DN727908_c0_g1	0.000	0.000	0.000	0.000	0.000	0.000	0.000	0.000	0.000	0.000
TRINITY_DN72790_c0_g1	0.000	0.000	0.000	0.000	0.000	0.000	1.088	0.000	0.000	0.000
TRINITY_DN72790_c0_g2	0.000	0.000	0.000	0.000	0.000	0.000	0.000	0.000	0.673	0.559
TRINITY_DN727914_c0_g1	0.000	0.000	0.000	0.000	0.000	0.000	0.000	0.000	0.000	0.000
TRINITY_DN727915_c0_g1	0.000	0.000	3.759	0.000	0.000	0.000	2.763	0.000	0.000	0.000
TRINITY_DN727916_c0_g1	0.000	0.000	0.000	0.000	0.000	0.000	0.000	0.000	0.000	0.000
TRINITY_DN727917_c0_g1	2.941	0.000	0.000	0.000	0.000	0.000	0.000	0.000	0.000	0.595
TRINITY_DN727918_c1_g1	0.000	0.000	0.000	0.000	0.000	0.000	0.000	0.000	0.000	0.000
TRINITY_DN727919_c0_g1	0.317	1.626	0.000	0.000	0.000	0.000	0.291	0.000	0.000	0.000
TRINITY_DN72791_c0_g1	0.000	0.000	0.000	0.000	0.000	0.000	0.000	0.000	0.000	0.000
TRINITY_DN72791_c0_g2	0.000	0.000	0.000	0.000	0.000	0.000	0.000	0.000	0.311	0.393
TRINITY_DN72791_c1_g1	0.000	0.000	0.000	0.000	0.000	0.000	0.000	0.000	0.425	0.355
TRINITY_DN72791_c2_g1	0.000	0.000	2.801	1.035	0.000	0.000	0.000	0.000	0.000	0.846
TRINITY_DN72791_c2_g2	0.000	0.000	0.000	0.000	0.000	0.000	0.000	0.000	0.000	0.807
TRINITY_DN72791_c4_g1	0.000	0.000	0.286	0.000	0.000	0.000	0.000	0.000	0.000	0.087
TRINITY_DN72791_c5_g1	0.000	0.000	0.000	0.000	0.000	0.000	0.000	1.767	0.000	0.664
TRINITY_DN727920_c0_g1	3.607	0.000	0.000	0.000	0.000	2.641	0.000	0.000	0.000	0.000
TRINITY_DN727921_c0_g1	0.000	0.000	0.000	0.000	0.000	0.000	0.000	0.000	0.000	0.000
TRINITY_DN727921_c0_g2	0.000	0.000	0.000	0.000	0.000	0.000	0.000	0.000	0.000	0.000
TRINITY_DN727922_c0_g1	0.000	2.277	0.000	0.000	1.949	1.879	0.000	2.449	1.254	1.462
TRINITY_DN727926_c0_g1	0.000	0.000	0.000	0.000	0.000	0.000	0.000	2.436	0.000	0.000
TRINITY_DN727927_c0_g1	0.000	0.000	0.000	0.701	0.300	0.195	0.237	0.000	0.000	0.000
TRINITY_DN727927_c0_g2	0.000	0.280	0.000	0.500	0.000	0.478	0.302	0.671	0.000	0.533
TRINITY_DN727927_c2_g1	2.024	0.000	0.000	0.000	0.000	0.000	0.000	0.000	0.000	0.000
TRINITY_DN727928_c0_g1	0.000	0.000	0.000	0.000	3.283	0.000	1.146	0.000	0.000	0.466
TRINITY_DN727928_c0_g2	0.000	0.000	0.000	0.000	0.000	0.000	0.000	1.604	0.000	0.000
TRINITY_DN727929_c0_g1	0.000	1.575	0.000	0.000	0.000	0.000	0.000	0.000	0.417	0.000
TRINITY_DN727929_c1_g2	0.000	0.000	0.000	0.000	3.044	0.000	0.000	0.000	0.000	0.000
TRINITY_DN72792_c0_g1	0.000	0.000	0.000	0.000	0.000	2.658	0.000	0.000	5.440	2.976
TRINITY_DN72792_c1_g1	0.000	0.000	0.000	0.000	0.000	0.000	0.000	0.000	0.000	0.539
TRINITY_DN72792_c1_g2	0.000	0.000	0.000	0.000	0.000	0.000	0.000	0.000	0.921	0.000
TRINITY_DN72792_c3_g1	0.000	0.000	0.000	0.000	0.000	0.000	0.000	0.000	0.000	0.000
TRINITY_DN727933_c0_g1	0.000	0.000	0.000	0.000	0.000	0.000	0.000	0.000	1.372	0.000
TRINITY_DN727935_c0_g1	0.000	0.000	11.278	0.000	0.000	0.000	0.000	0.000	0.000	0.000
TRINITY_DN727936_c0_g1	1.380	0.000	0.000	0.000	0.000	0.000	1.404	0.000	0.000	1.697
TRINITY_DN72793_c0_g2	0.000	0.000	0.000	0.000	0.000	0.000	0.000	0.000	0.000	0.750
TRINITY_DN72793_c11_g1	0.000	0.000	0.000	0.000	0.000	0.000	0.000	0.000	0.000	0.000
TRINITY_DN72793_c12_g1	0.000	0.000	0.000	0.000	0.000	0.000	0.000	0.000	0.000	0.000
TRINITY_DN72793_c1_g1	0.000	0.000	0.000	0.000	0.000	0.000	0.000	0.000	0.000	0.000
TRINITY_DN72793_c2_g1	0.000	0.000	0.000	0.000	0.000	0.000	0.000	0.000	0.000	0.000
TRINITY_DN72793_c3_g2	0.000	0.000	0.000	0.000	0.000	0.000	0.000	0.000	0.000	1.831
TRINITY_DN72793_c3_g3	0.472	1.121	2.956	0.000	0.443	0.803	0.959	2.172	1.131	1.346
TRINITY_DN72793_c3_g4	0.000	0.000	0.000	0.000	0.000	0.000	0.000	0.000	0.000	1.145
TRINITY_DN72793_c6_g1	0.000	0.000	0.000	0.000	0.000	0.000	0.000	0.000	0.000	0.000
TRINITY_DN72793_c7_g1	0.000	0.000	0.000	0.000	0.000	0.000	0.000	0.000	0.000	0.000
TRINITY_DN72793_c8_g1	0.000	0.000	0.930	0.000	0.000	0.000	0.000	0.000	0.000	0.843
TRINITY_DN727942_c0_g1	0.000	0.516	0.000	0.000	0.000	0.000	0.000	0.000	0.000	0.000
TRINITY_DN727944_c0_g1	0.000	0.727	0.000	0.000	0.000	0.000	0.000	0.000	0.000	0.000
TRINITY_DN727945_c0_g1	0.000	0.000	0.000	0.000	0.000	0.000	0.000	0.000	0.000	0.000
TRINITY_DN727947_c0_g1	0.000	0.000	0.000	0.000	0.000	0.000	0.000	0.000	0.000	0.000
TRINITY_DN727948_c0_g1	0.000	0.000	0.000	0.000	0.000	0.000	0.000	0.000	2.666	1.077
TRINITY_DN727948_c1_g1	0.000	0.000	0.000	0.000	0.000	0.000	0.000	0.000	0.000	0.000
TRINITY_DN72794_c0_g2	0.000	0.000	0.000	0.000	0.000	0.000	0.000	0.000	0.000	0.000
TRINITY_DN72794_c1_g1	2.338	2.949	0.000	0.000	0.000	0.000	0.000	0.000	0.000	0.000
TRINITY_DN72794_c1_g4	0.000	0.000	0.000	0.000	4.771	2.870	0.000	0.000	0.475	0.397
TRINITY_DN72794_c3_g1	0.000	0.000	2.547	0.000	1.634	0.000	0.000	0.000	0.489	0.408
TRINITY_DN72794_c5_g1	0.000	0.000	0.000	0.000	0.000	0.000	0.000	0.000	0.000	0.000
TRINITY_DN727950_c0_g1	0.000	0.000	0.000	0.000	0.000	0.000	0.000	0.000	0.000	0.000
TRINITY_DN727951_c0_g1	0.000	0.000	0.000	0.000	0.000	0.000	0.000	0.000	0.000	0.000
TRINITY_DN727952_c0_g1	0.000	2.217	3.168	0.000	0.000	0.000	2.367	0.000	0.000	0.000
TRINITY_DN727953_c0_g1	0.000	0.240	0.000	0.000	0.326	0.282	0.171	0.000	0.099	0.119
TRINITY_DN727953_c0_g2	0.000	2.253	0.000	0.000	0.000	0.000	0.000	0.000	1.179	0.000
TRINITY_DN727953_c0_g3	0.224	0.199	0.000	0.000	0.395	0.000	0.000	0.000	0.238	0.288
TRINITY_DN727953_c0_g6	0.000	0.000	0.000	0.000	0.000	0.000	0.000	0.000	0.595	0.495
TRINITY_DN727953_c1_g2	0.000	0.414	0.000	0.000	0.000	0.000	0.000	0.000	0.000	0.000
TRINITY_DN727954_c0_g1	0.000	0.000	0.000	0.000	0.000	0.000	0.000	0.000	0.000	0.000
TRINITY_DN727954_c1_g1	0.000	0.000	0.000	0.000	0.000	0.000	0.000	0.000	0.000	0.349
TRINITY_DN727956_c0_g1	0.000	0.000	0.000	0.000	0.000	0.000	0.000	0.000	1.363	0.000
TRINITY_DN727957_c0_g1	0.000	0.000	0.000	0.000	0.000	0.000	0.000	0.000	0.186	0.457
TRINITY_DN727959_c0_g1	0.000	0.000	0.000	0.000	0.000	0.000	0.000	0.000	0.000	0.000
TRINITY_DN72795_c0_g1	1.983	0.000	0.000	0.000	0.000	0.000	0.000	0.000	0.000	0.000
TRINITY_DN727960_c0_g1	0.000	0.000	0.000	0.000	0.611	0.000	0.000	0.000	0.367	0.000
TRINITY_DN727962_c0_g1	0.000	0.000	0.000	0.000	0.000	0.000	0.000	0.000	0.000	0.669
TRINITY_DN727964_c0_g1	0.000	0.000	0.000	0.000	0.000	0.000	0.000	0.000	0.000	0.000
TRINITY_DN727965_c0_g1	0.000	0.434	0.000	0.000	0.000	0.374	0.000	0.000	0.129	0.000
TRINITY_DN727966_c0_g1	0.000	0.000	0.000	0.000	0.000	0.000	0.167	0.000	0.094	0.152
TRINITY_DN727966_c1_g1	0.736	0.000	0.000	0.000	0.000	0.000	0.000	0.000	0.000	0.000
TRINITY_DN727966_c2_g1	0.000	0.000	0.000	0.000	1.773	0.000	0.000	0.000	0.000	0.000
TRINITY_DN727969_c0_g1	1.656	0.000	0.000	0.000	0.000	0.000	0.000	0.000	0.824	0.677
TRINITY_DN72796_c0_g1	0.000	0.000	0.000	0.000	0.000	0.000	0.000	0.000	0.000	0.000
TRINITY_DN72796_c0_g2	0.000	0.000	0.000	0.000	0.000	1.017	0.673	1.432	0.000	0.285
TRINITY_DN72796_c0_g3	0.000	0.000	0.000	0.000	0.000	0.000	0.000	0.000	1.032	0.000
TRINITY_DN72796_c0_g4	1.766	1.718	2.413	0.000	0.000	0.000	1.809	0.000	1.760	1.441
TRINITY_DN72796_c1_g1	1.700	0.673	1.068	0.000	0.000	3.093	1.928	1.084	0.533	0.863
TRINITY_DN72796_c2_g1	1.389	0.000	0.000	0.000	0.000	2.047	1.414	0.000	0.686	0.569
TRINITY_DN72796_c4_g2	0.000	0.000	0.000	0.000	0.000	0.000	0.000	0.000	0.000	1.077
TRINITY_DN72796_c6_g1	0.000	0.000	0.000	0.000	0.000	0.000	0.000	0.000	0.000	1.069
TRINITY_DN72796_c7_g1	0.000	0.000	0.000	0.000	0.000	0.000	0.000	0.000	0.000	3.430
TRINITY_DN72796_c8_g1	0.000	0.000	0.000	0.000	0.000	0.000	0.000	0.000	1.380	0.000
TRINITY_DN727971_c0_g1	0.000	0.000	2.413	0.000	0.000	0.000	3.618	0.000	0.000	0.000
TRINITY_DN727972_c0_g1	0.000	0.000	0.000	0.000	0.000	0.000	0.000	0.000	0.936	0.000
TRINITY_DN727976_c0_g1	0.000	0.000	0.000	0.000	0.000	0.000	0.000	0.000	0.000	0.000
TRINITY_DN727977_c0_g1	0.000	0.000	2.023	0.000	0.000	0.000	0.000	0.000	0.000	0.607
TRINITY_DN727978_c0_g1	0.000	0.000	0.000	0.000	0.000	0.000	0.000	0.000	0.000	0.000
TRINITY_DN72797_c0_g1	0.000	0.000	0.000	0.000	0.000	0.000	0.000	0.000	0.000	0.000
TRINITY_DN72797_c2_g2	0.000	0.704	0.859	3.593	2.093	0.000	0.000	0.000	0.549	1.528
TRINITY_DN72797_c7_g1	2.263	0.000	0.000	0.000	0.000	0.000	0.000	0.000	0.000	0.917
TRINITY_DN727982_c1_g1	0.000	0.000	0.000	0.000	0.000	0.000	0.000	0.000	1.636	0.000
TRINITY_DN727989_c0_g1	0.000	0.000	0.000	0.000	0.000	0.000	0.000	0.000	0.000	0.000
TRINITY_DN727990_c0_g1	0.000	0.000	0.000	0.000	0.000	0.000	0.000	0.000	0.000	0.479
TRINITY_DN727991_c1_g1	1.905	0.000	0.000	0.000	0.000	0.000	0.000	0.000	0.000	0.000
TRINITY_DN727993_c0_g1	0.000	0.000	0.647	0.000	0.000	0.000	0.000	0.000	0.000	0.587
TRINITY_DN727995_c0_g1	0.000	0.000	0.000	0.000	0.000	0.000	0.000	0.000	0.000	0.450
TRINITY_DN727996_c0_g1	0.310	0.000	0.000	7.092	1.353	2.221	0.000	0.000	3.228	2.156
TRINITY_DN727999_c0_g1	0.000	0.342	0.000	0.000	0.000	0.000	0.000	0.000	0.196	0.482
TRINITY_DN72799_c0_g1	0.000	0.000	0.000	3.420	0.000	0.000	0.000	5.444	0.000	0.000
TRINITY_DN72799_c1_g1	0.000	0.000	0.000	0.000	0.000	0.000	2.025	0.000	0.000	0.000
TRINITY_DN72799_c2_g1	0.000	0.000	0.000	0.000	0.000	0.000	0.000	0.000	0.000	0.000
TRINITY_DN72799_c2_g3	0.000	0.000	0.000	0.000	0.000	0.000	0.000	0.000	0.000	0.000
TRINITY_DN72799_c3_g1	0.000	0.000	0.000	0.000	3.496	0.000	0.000	0.000	0.000	0.000
TRINITY_DN7279_c0_g2	0.000	0.000	0.933	0.000	0.146	0.253	0.000	0.000	0.000	0.071
TRINITY_DN7279_c1_g1	1.540	0.000	0.000	0.000	0.000	0.000	0.000	0.000	0.000	0.000
TRINITY_DN7279_c3_g1	2.297	0.000	0.000	0.000	0.000	0.000	0.000	0.000	0.000	0.530
TRINITY_DN727_c0_g1	36.504	38.236	29.492	44.866	28.136	52.868	41.388	35.385	38.138	36.713
TRINITY_DN727_c0_g2	9.250	11.107	7.070	8.170	6.196	8.299	10.795	10.679	11.717	14.528
TRINITY_DN727_c0_g3	0.000	0.000	1.283	0.000	3.093	0.000	0.000	0.000	0.000	0.000
TRINITY_DN727_c1_g1	2.240	1.209	0.619	1.394	2.396	2.093	0.440	0.948	3.506	0.297
TRINITY_DN727_c2_g2	0.000	0.000	0.000	0.000	0.000	0.000	0.000	0.000	0.000	0.000
TRINITY_DN727_c3_g1	6.943	5.980	9.394	6.068	3.950	9.887	5.115	3.191	9.824	8.857
TRINITY_DN727_c3_g2	8.338	7.123	6.680	8.415	6.009	7.388	7.055	7.146	11.299	4.883
TRINITY_DN727_c4_g1	12.440	0.005	13.729	0.000	0.000	0.102	0.000	0.000	8.651	0.000
TRINITY_DN727_c4_g2	0.000	9.891	0.000	9.526	7.758	10.089	10.471	10.140	4.147	8.020
TRINITY_DN727_c5_g1	1.379	1.798	1.586	1.102	3.409	5.066	2.400	2.699	5.060	5.355
TRINITY_DN727_c8_g1	1.103	0.000	0.000	0.000	0.000	0.000	0.000	0.000	0.000	0.000
TRINITY_DN728000_c0_g1	0.212	0.000	0.000	0.000	0.000	0.000	0.000	0.000	0.000	0.179
TRINITY_DN728001_c0_g1	0.000	0.000	0.000	0.000	0.000	2.461	0.000	0.000	0.000	0.000
TRINITY_DN728003_c1_g1	0.000	0.000	0.000	0.000	0.000	0.000	0.000	0.000	0.000	0.000
TRINITY_DN728009_c0_g1	0.000	0.000	0.000	0.000	0.000	0.000	0.000	0.000	0.000	0.610
TRINITY_DN72800_c0_g1	0.336	0.000	0.225	0.000	0.000	1.240	0.591	0.000	0.412	0.000
TRINITY_DN72800_c1_g1	0.000	1.180	0.000	0.000	0.000	0.000	0.000	0.000	0.000	0.000
TRINITY_DN728010_c0_g1	0.000	0.000	0.000	0.000	0.000	0.000	0.000	0.000	0.440	0.000
TRINITY_DN728012_c0_g1	0.355	0.000	0.000	0.541	0.590	1.037	0.000	0.000	0.000	0.289
TRINITY_DN728013_c0_g1	0.000	0.000	0.000	0.000	0.000	0.000	0.705	0.000	0.000	0.296
TRINITY_DN728014_c0_g1	0.817	0.000	0.000	0.000	0.000	0.000	0.000	0.000	0.000	0.000
TRINITY_DN728016_c0_g1	0.000	0.000	6.446	0.000	0.000	0.000	0.000	0.000	0.000	0.000
TRINITY_DN728017_c0_g1	0.000	0.822	0.722	0.000	0.000	1.307	0.000	0.000	1.297	0.000
TRINITY_DN728017_c1_g1	0.000	0.453	0.000	0.000	0.848	0.000	0.000	0.000	0.000	0.418
TRINITY_DN72801_c0_g1	0.000	0.000	0.000	0.000	0.000	0.000	0.000	0.000	0.000	0.000
TRINITY_DN728021_c0_g1	0.000	0.000	0.000	0.000	0.000	0.000	0.000	0.000	0.000	0.533
TRINITY_DN728023_c0_g1	0.000	0.000	0.000	0.000	0.000	0.000	0.000	0.000	0.000	0.000
TRINITY_DN728024_c0_g1	0.000	0.000	0.000	0.000	1.372	0.000	0.000	0.000	0.410	0.685
TRINITY_DN728025_c0_g1	0.000	1.233	0.000	0.000	0.000	0.000	0.000	0.000	0.000	0.000
TRINITY_DN728025_c1_g1	0.000	0.631	0.000	0.000	0.000	0.000	0.226	0.000	0.125	0.304
TRINITY_DN72802_c0_g2	0.000	0.000	0.000	0.000	0.000	0.000	0.000	0.000	1.758	0.000
TRINITY_DN72802_c0_g3	0.000	0.000	0.000	0.000	0.000	0.000	0.000	0.000	0.000	0.000
TRINITY_DN72802_c0_g4	0.000	0.000	0.000	0.000	0.000	0.000	0.000	0.000	0.000	0.000
TRINITY_DN72802_c0_g5	0.138	0.000	0.554	0.000	0.000	0.200	0.000	0.000	0.070	0.224
TRINITY_DN72802_c1_g1	0.000	0.000	0.000	0.000	0.000	0.000	0.000	5.207	0.000	0.000
TRINITY_DN72802_c3_g1	0.000	0.000	1.307	0.000	0.000	0.000	0.000	0.000	0.000	0.000
TRINITY_DN72802_c6_g1	0.000	0.000	0.000	0.000	0.000	0.000	0.000	0.000	0.000	0.634
TRINITY_DN728031_c0_g1	0.000	0.000	0.000	0.672	0.000	0.648	0.000	0.000	0.000	0.000
TRINITY_DN728032_c0_g1	0.000	0.000	0.000	0.000	0.000	0.000	0.000	0.000	0.000	0.000
TRINITY_DN728036_c0_g1	0.000	0.000	0.000	0.000	0.000	0.000	0.000	0.000	1.065	0.000
TRINITY_DN72803_c1_g1	0.000	0.000	0.000	0.000	0.000	0.000	0.000	0.000	0.000	0.822
TRINITY_DN728040_c0_g1	0.000	0.000	0.000	0.000	0.000	0.000	0.000	0.000	0.000	0.000
TRINITY_DN728042_c0_g1	0.000	0.000	0.000	0.000	0.000	0.000	0.000	0.000	0.000	0.000
TRINITY_DN728046_c0_g1	2.450	0.757	1.110	0.000	0.000	3.955	1.612	1.694	2.408	3.017
TRINITY_DN728047_c0_g1	0.000	0.000	0.000	0.000	0.000	0.000	0.000	0.000	0.000	0.000
TRINITY_DN728049_c0_g1	0.000	0.000	1.478	0.000	0.000	0.860	0.000	0.000	0.270	2.328
TRINITY_DN72804_c0_g1	0.000	0.000	0.000	1.587	0.000	0.000	0.000	0.000	0.522	1.302
TRINITY_DN72804_c1_g1	0.000	0.000	0.000	0.000	0.000	0.000	0.000	0.000	0.000	0.000
TRINITY_DN72804_c3_g1	0.000	0.000	0.000	0.000	0.000	0.000	0.000	0.000	0.000	0.859
TRINITY_DN72804_c5_g1	0.000	2.028	0.000	0.000	0.000	0.000	0.000	0.000	0.000	0.436
TRINITY_DN728051_c0_g1	0.000	0.000	0.000	1.069	1.173	0.000	0.000	0.000	0.000	0.291
TRINITY_DN728053_c0_g1	0.000	0.000	0.000	0.000	0.000	0.000	0.000	0.000	0.226	0.325
TRINITY_DN728056_c0_g1	0.000	0.000	1.320	0.000	0.000	0.000	0.000	0.000	0.000	0.000
TRINITY_DN728058_c0_g1	0.000	0.000	0.000	0.000	0.000	0.000	0.000	0.000	0.000	0.000
TRINITY_DN728059_c0_g1	0.000	0.000	0.000	0.000	3.140	0.000	1.977	0.000	0.000	0.000
TRINITY_DN72805_c1_g1	0.000	0.000	0.000	0.000	0.000	0.000	0.000	4.133	0.000	0.000
TRINITY_DN72805_c2_g1	0.000	1.446	0.000	0.000	0.000	0.000	0.000	0.000	0.000	0.000
TRINITY_DN72805_c3_g1	0.000	0.000	0.000	0.000	0.000	0.000	0.000	0.000	0.000	0.000
TRINITY_DN72805_c4_g1	0.000	0.000	0.000	0.000	0.000	0.000	0.000	0.000	0.000	0.000
TRINITY_DN728061_c0_g1	0.000	0.000	0.000	0.000	0.000	0.000	0.000	0.000	0.000	0.000
TRINITY_DN728065_c0_g1	0.000	0.578	0.868	0.000	0.000	0.000	0.621	0.000	0.631	0.000
TRINITY_DN72806_c0_g1	0.000	1.566	0.000	0.000	0.000	0.000	0.000	0.000	0.000	0.000
TRINITY_DN728070_c2_g1	0.000	0.000	0.000	0.000	0.000	0.000	0.000	0.000	0.000	0.000
TRINITY_DN728070_c4_g1	0.000	0.000	0.000	0.000	0.000	0.000	0.000	0.000	0.000	0.000
TRINITY_DN728073_c0_g1	0.000	2.066	0.000	0.000	0.000	0.000	2.192	0.000	0.000	0.000
TRINITY_DN728074_c0_g1	0.000	0.000	0.000	0.000	0.000	0.000	0.000	0.000	0.000	0.000
TRINITY_DN728076_c0_g1	0.000	0.000	0.000	0.000	0.000	0.000	0.000	0.000	0.000	0.000
TRINITY_DN72807_c0_g2	0.342	0.000	0.000	0.000	0.000	0.000	0.844	0.000	0.231	0.000
TRINITY_DN72807_c0_g3	0.000	0.000	0.000	0.000	0.000	0.000	0.000	2.130	0.507	1.685
TRINITY_DN72807_c0_g4	0.356	0.617	0.599	1.605	0.748	0.217	1.175	0.606	0.426	0.682
TRINITY_DN72807_c1_g1	0.000	0.000	0.000	1.734	0.000	0.000	1.174	0.000	0.573	0.273
TRINITY_DN72807_c3_g1	0.911	0.000	0.000	0.000	0.000	0.000	0.907	0.000	0.000	0.000
TRINITY_DN728082_c0_g1	0.000	0.000	0.000	0.000	0.000	0.000	0.000	0.000	0.000	0.000
TRINITY_DN728083_c0_g1	0.000	0.000	0.000	0.000	0.000	0.000	0.000	0.000	0.000	0.000
TRINITY_DN728087_c0_g1	0.000	0.000	0.000	0.000	0.000	0.000	0.000	0.000	0.000	0.000
TRINITY_DN72808_c0_g1	0.000	0.000	0.000	0.000	0.000	0.000	0.000	0.000	0.000	0.941
TRINITY_DN72808_c1_g1	0.000	1.494	0.000	0.000	0.000	2.265	0.000	4.000	0.000	0.000
TRINITY_DN72808_c1_g2	0.000	0.000	0.000	0.000	0.000	0.000	0.000	0.000	0.000	0.000
TRINITY_DN72808_c1_g4	0.957	0.000	0.000	0.000	0.000	0.000	0.000	0.000	0.000	0.000
TRINITY_DN728090_c0_g1	0.000	0.000	0.000	0.000	0.000	0.000	0.000	0.000	0.000	0.000
TRINITY_DN728092_c0_g1	0.000	0.000	0.000	0.000	0.000	0.000	0.000	0.000	0.000	0.269
TRINITY_DN728093_c0_g1	0.000	0.675	0.000	0.000	0.000	0.000	0.000	0.000	0.363	0.303
TRINITY_DN728094_c1_g1	0.000	0.000	0.000	0.000	0.000	0.000	0.000	0.000	0.000	0.000
TRINITY_DN728095_c0_g1	1.305	0.000	3.572	0.000	2.143	0.000	0.000	0.000	0.000	3.216
TRINITY_DN728095_c0_g2	1.628	0.754	0.000	0.000	0.000	1.204	0.802	0.000	0.400	2.003
TRINITY_DN728096_c0_g1	0.000	0.000	0.000	0.000	1.688	0.000	0.000	0.000	0.000	0.421
TRINITY_DN728099_c0_g1	0.000	0.000	0.000	0.000	0.000	0.000	0.000	0.000	0.000	0.000
TRINITY_DN72809_c0_g1	0.095	0.000	0.380	0.877	0.000	0.000	0.083	0.000	0.193	0.116
TRINITY_DN72809_c0_g2	0.000	0.000	0.000	0.000	0.000	0.000	0.000	0.000	0.000	0.000
TRINITY_DN72809_c1_g1	0.000	0.000	0.000	0.000	0.000	0.000	4.569	0.000	0.000	0.000
TRINITY_DN7280_c0_g1	1.039	0.921	0.000	0.000	0.000	0.000	1.972	4.337	1.390	0.586
TRINITY_DN7280_c1_g1	0.000	0.000	1.771	0.000	0.000	1.461	0.000	0.000	0.322	0.000
TRINITY_DN7280_c3_g2	1.905	0.000	0.000	0.000	0.000	0.000	0.000	0.000	0.950	0.000
TRINITY_DN7280_c7_g1	0.000	0.000	0.000	0.000	0.000	0.000	1.097	0.000	0.542	0.894
TRINITY_DN7280_c9_g1	0.000	0.000	0.000	0.000	0.000	0.000	0.000	0.000	1.401	0.000
TRINITY_DN728100_c0_g1	0.979	0.000	0.000	0.000	0.000	0.000	0.979	0.000	0.482	0.000
TRINITY_DN728101_c0_g1	0.000	0.000	0.000	0.000	0.000	0.000	6.122	0.000	0.000	0.809
TRINITY_DN728103_c1_g1	0.000	0.000	0.000	0.000	0.000	0.000	0.000	0.000	0.000	0.000
TRINITY_DN728105_c0_g1	0.000	0.000	0.000	0.000	0.000	0.000	0.000	0.000	0.000	0.000
TRINITY_DN72810_c0_g1	0.000	0.000	0.000	0.000	0.000	0.000	0.000	0.000	0.000	0.000
TRINITY_DN72810_c0_g2	0.000	0.000	0.000	0.000	0.000	0.000	0.000	0.000	0.000	0.000
TRINITY_DN72810_c0_g3	0.000	0.000	0.000	0.000	0.000	0.000	0.000	0.000	0.000	2.250
TRINITY_DN72810_c1_g1	0.000	0.000	0.000	0.000	0.000	0.000	0.000	0.000	0.000	0.000
TRINITY_DN72810_c3_g1	0.000	1.254	0.000	0.000	0.000	1.920	0.000	2.664	0.642	2.131
TRINITY_DN72810_c5_g1	0.000	0.000	0.000	0.000	0.000	0.000	0.000	0.000	0.000	0.335
TRINITY_DN72810_c6_g1	2.547	0.000	3.478	0.000	0.000	0.000	0.000	0.000	0.000	0.000
TRINITY_DN72810_c8_g1	0.000	0.000	0.000	0.000	0.000	0.000	0.000	0.000	0.914	1.500
TRINITY_DN728114_c0_g2	0.000	0.000	0.000	0.000	0.000	0.000	0.000	0.000	1.113	0.000
TRINITY_DN728114_c1_g1	0.000	0.000	0.000	0.000	0.000	0.000	0.000	0.000	0.000	0.000
TRINITY_DN728116_c0_g1	0.000	7.329	0.000	0.000	0.000	0.000	0.000	0.000	0.000	0.521
TRINITY_DN728117_c0_g1	0.723	0.000	0.000	0.000	0.000	0.000	0.000	0.000	0.000	0.296
TRINITY_DN728118_c0_g1	0.000	0.000	0.000	0.000	0.000	0.000	0.000	0.000	0.000	0.000
TRINITY_DN728119_c0_g1	0.000	0.000	0.000	0.000	0.000	0.000	0.000	0.000	0.000	3.768
TRINITY_DN72811_c0_g1	0.000	0.000	0.000	0.000	0.000	0.000	0.000	0.000	0.494	0.823
TRINITY_DN728122_c0_g1	0.000	0.000	0.000	0.000	0.000	0.000	0.000	0.000	0.000	0.122
TRINITY_DN728124_c0_g1	0.000	0.000	0.000	0.000	0.000	0.000	0.000	0.000	0.000	0.000
TRINITY_DN728124_c3_g1	1.690	4.939	0.000	0.000	0.000	0.000	0.000	0.000	0.842	0.000
TRINITY_DN728125_c0_g1	0.000	0.000	0.000	0.000	0.000	0.000	0.000	0.000	0.000	0.000
TRINITY_DN728129_c0_g1	0.000	0.000	0.000	0.000	0.000	0.000	0.000	0.000	0.000	0.000
TRINITY_DN72812_c0_g1	1.236	2.027	0.525	0.000	2.014	1.182	0.974	0.000	0.737	0.595
TRINITY_DN72812_c0_g2	0.000	0.000	0.000	2.316	0.000	0.000	0.875	0.000	0.644	1.453
TRINITY_DN72812_c1_g1	0.000	0.000	0.000	0.000	0.000	0.000	0.000	0.000	0.000	0.000
TRINITY_DN72812_c1_g2	0.000	0.000	0.000	0.000	0.000	0.000	0.000	0.000	0.000	0.000
TRINITY_DN72812_c1_g3	0.000	0.295	0.000	0.524	0.000	0.000	0.000	0.000	0.000	0.000
TRINITY_DN72812_c1_g4	0.130	0.215	0.000	0.200	0.000	0.000	0.000	0.000	0.132	0.000
TRINITY_DN72812_c2_g1	0.000	0.000	0.000	0.000	0.000	0.000	0.000	0.000	0.000	0.000
TRINITY_DN728130_c0_g1	0.000	0.000	0.000	0.000	0.000	0.000	0.000	0.000	0.000	0.000
TRINITY_DN728131_c0_g1	0.000	0.000	0.000	0.000	0.000	0.000	0.000	0.000	0.000	0.360
TRINITY_DN728133_c0_g1	0.000	0.000	0.000	0.000	0.000	0.000	0.000	0.000	0.000	1.138
TRINITY_DN728134_c0_g1	0.000	0.000	0.000	1.427	0.000	0.678	0.210	0.475	0.000	0.284
TRINITY_DN728135_c0_g1	0.000	0.000	0.000	0.000	0.000	2.979	2.106	0.000	0.000	0.836
TRINITY_DN728137_c0_g1	1.695	0.000	0.000	0.000	0.000	0.000	0.000	0.000	0.000	0.000
TRINITY_DN728138_c0_g1	0.000	0.000	0.000	0.000	2.839	0.000	0.000	0.000	0.000	0.000
TRINITY_DN728138_c0_g2	0.000	0.000	0.000	0.000	0.000	0.000	0.000	0.000	0.957	1.571
TRINITY_DN728140_c0_g1	0.000	0.000	0.000	0.000	0.000	0.468	0.000	0.000	0.000	0.189
TRINITY_DN728140_c1_g1	0.000	0.000	0.000	0.000	0.000	0.000	0.000	0.000	0.000	0.000
TRINITY_DN728140_c2_g1	0.000	1.554	0.000	0.000	0.000	0.000	0.000	0.000	0.000	0.344
TRINITY_DN728140_c3_g1	0.000	0.000	0.000	0.000	0.000	0.000	0.000	0.000	0.000	0.000
TRINITY_DN728140_c4_g1	0.000	0.000	0.000	0.000	0.000	0.000	0.000	0.000	0.000	0.000
TRINITY_DN728141_c0_g1	0.000	0.000	0.000	0.000	0.000	0.000	0.000	0.000	0.000	0.000
TRINITY_DN728142_c0_g1	0.000	0.000	0.000	0.000	2.208	0.000	4.103	0.000	0.000	1.105
TRINITY_DN728145_c0_g1	0.000	0.000	0.000	0.000	0.000	0.000	0.000	0.000	0.000	0.000
TRINITY_DN728146_c1_g1	0.000	0.000	0.000	0.000	0.000	0.000	0.000	0.000	0.000	0.000
TRINITY_DN72814_c0_g1	0.000	0.000	0.065	0.475	0.000	0.000	0.397	0.275	0.385	0.130
TRINITY_DN72814_c0_g2	0.000	0.153	0.896	0.000	0.209	0.181	0.082	0.000	0.000	0.000
TRINITY_DN72814_c0_g3	0.000	0.000	0.000	0.000	0.000	0.000	0.000	0.000	0.140	0.000
TRINITY_DN72814_c0_g4	0.000	0.000	0.000	0.000	0.000	0.000	0.000	0.000	0.000	0.000
TRINITY_DN72814_c1_g1	0.992	0.418	0.000	0.000	0.000	0.361	0.000	0.000	0.124	0.000
TRINITY_DN72814_c2_g1	0.000	0.000	0.000	0.000	0.000	0.000	0.000	0.000	2.112	1.727
TRINITY_DN72814_c3_g1	0.000	0.000	5.218	0.000	0.000	0.000	0.000	0.000	0.000	0.000
TRINITY_DN72814_c4_g1	0.000	0.000	0.000	0.000	0.000	0.000	0.000	0.000	0.000	0.000
TRINITY_DN72814_c7_g1	0.000	0.000	0.000	0.000	0.000	0.000	0.000	0.000	0.000	0.000
TRINITY_DN72814_c8_g1	0.000	0.000	0.000	0.000	0.000	0.000	0.000	0.000	0.000	0.798
TRINITY_DN728150_c0_g1	0.000	0.000	0.000	0.000	0.000	0.000	0.000	0.000	0.000	0.000
TRINITY_DN728151_c0_g1	0.000	0.000	0.000	0.000	0.000	0.000	0.000	0.000	0.000	0.000
TRINITY_DN728157_c0_g1	1.432	0.000	0.000	0.000	0.000	0.000	0.000	0.000	0.708	0.000
TRINITY_DN728158_c0_g1	0.000	0.000	0.000	0.000	0.000	0.000	0.000	0.000	0.000	0.000
TRINITY_DN728158_c0_g2	0.000	0.000	0.000	0.000	0.000	0.000	0.000	0.000	0.000	0.000
TRINITY_DN728159_c0_g1	0.000	0.000	0.000	0.000	0.000	0.000	0.000	0.000	0.190	0.000
TRINITY_DN72815_c10_g1	0.000	0.000	0.000	0.000	0.000	0.000	0.000	0.000	0.000	0.000
TRINITY_DN72815_c13_g1	0.000	0.000	0.000	0.000	0.000	0.000	0.000	0.000	0.000	0.000
TRINITY_DN72815_c3_g1	1.283	3.714	0.000	0.000	0.000	3.800	0.000	2.635	1.903	1.105
TRINITY_DN728160_c0_g1	0.000	1.803	2.555	0.000	3.973	2.427	0.430	0.000	0.000	0.290
TRINITY_DN728161_c0_g1	0.000	0.000	0.000	2.429	0.000	0.000	0.000	0.000	0.000	0.000
TRINITY_DN728162_c0_g1	0.000	0.000	6.224	0.000	0.000	0.000	0.000	0.000	0.000	0.000
TRINITY_DN728164_c0_g1	0.000	0.000	0.000	0.000	0.000	0.000	0.000	0.000	0.000	0.966
TRINITY_DN728166_c0_g1	0.000	0.000	0.000	0.000	0.000	0.000	0.000	0.000	0.000	0.000
TRINITY_DN728167_c0_g1	2.657	0.000	0.000	0.000	0.000	0.000	0.000	0.000	0.000	1.091
TRINITY_DN728169_c0_g1	0.000	0.000	0.000	0.000	0.000	0.000	0.000	0.000	0.000	0.000
TRINITY_DN72816_c0_g1	0.000	6.220	2.207	0.000	0.000	0.000	0.000	0.000	0.000	1.145
TRINITY_DN72816_c1_g1	0.550	0.465	0.000	0.000	0.709	0.000	0.000	0.000	0.636	0.174
TRINITY_DN72816_c2_g1	0.000	0.000	0.000	0.000	0.000	0.000	0.000	0.000	0.000	1.046
TRINITY_DN72816_c2_g3	1.370	3.253	0.000	0.000	0.000	2.801	0.000	0.000	0.000	0.000
TRINITY_DN728172_c0_g1	0.000	0.000	0.000	0.000	3.745	0.000	0.000	0.000	0.000	0.000
TRINITY_DN728174_c1_g1	0.000	1.322	0.000	0.000	0.000	0.000	0.000	0.000	0.000	0.000
TRINITY_DN728175_c0_g1	1.206	0.000	0.000	0.000	0.000	0.000	0.000	0.000	0.000	0.000
TRINITY_DN728177_c0_g1	0.000	1.365	1.924	0.000	0.000	0.000	0.000	0.000	0.695	0.000
TRINITY_DN728179_c0_g1	0.000	0.000	0.000	0.000	0.000	0.000	1.084	0.000	0.000	0.443
TRINITY_DN72817_c0_g1	0.000	0.000	0.000	0.000	0.000	0.000	0.000	0.000	0.283	0.115
TRINITY_DN728180_c0_g1	0.000	0.000	0.000	0.000	0.000	0.000	0.000	0.000	0.000	0.000
TRINITY_DN728181_c0_g1	0.000	0.000	0.000	0.000	3.874	0.000	5.531	0.000	0.000	0.966
TRINITY_DN728182_c0_g1	0.000	0.000	0.000	0.000	0.000	0.000	0.000	0.000	0.000	0.000
TRINITY_DN728183_c0_g1	0.000	0.000	0.000	0.000	0.000	0.000	0.000	0.000	0.000	0.000
TRINITY_DN728185_c0_g1	0.000	0.000	0.000	0.000	0.000	0.000	0.000	0.000	0.000	0.000
TRINITY_DN728188_c0_g2	0.000	7.811	3.792	12.222	0.000	0.000	2.784	5.446	0.000	1.121
TRINITY_DN728193_c0_g2	1.778	0.000	0.000	0.000	0.000	0.000	1.823	0.000	0.000	0.000
TRINITY_DN728196_c0_g1	0.820	0.000	0.000	0.000	0.000	0.000	0.000	0.000	0.403	0.000
TRINITY_DN728197_c0_g1	2.685	0.000	0.000	0.000	2.948	0.000	0.000	0.000	0.440	0.000
TRINITY_DN728198_c0_g1	1.399	0.636	0.000	0.000	0.000	0.000	0.000	0.000	0.000	0.000
TRINITY_DN72819_c0_g1	0.000	0.000	0.000	0.000	0.000	0.000	0.000	0.000	0.000	0.249
TRINITY_DN72819_c1_g1	0.000	0.000	0.000	0.000	0.000	0.000	0.000	0.000	0.000	0.000
TRINITY_DN7281_c0_g1	0.841	0.757	0.346	1.541	0.245	1.525	1.030	0.561	1.089	0.831
TRINITY_DN7281_c1_g1	0.000	0.000	0.000	2.868	0.000	0.000	0.000	0.000	0.000	0.000
TRINITY_DN728200_c0_g1	0.000	0.000	0.000	0.000	0.000	0.000	0.000	0.000	0.000	0.000
TRINITY_DN728201_c0_g1	2.459	0.000	0.000	0.000	0.000	0.000	0.000	0.000	0.000	0.991
TRINITY_DN728204_c0_g1	1.460	1.421	0.000	0.000	2.391	2.153	4.002	2.977	2.884	1.507
TRINITY_DN728205_c0_g1	0.000	0.000	0.000	0.000	0.000	0.000	1.115	0.000	0.000	0.000
TRINITY_DN728208_c0_g1	1.027	0.000	0.000	0.000	3.376	0.000	0.000	0.000	0.507	0.000
TRINITY_DN72820_c0_g1	0.000	0.000	0.000	0.000	0.000	0.000	0.000	0.000	0.000	1.335
TRINITY_DN72821_c0_g1	3.814	0.000	2.682	1.549	6.262	1.531	1.035	0.000	2.036	2.264
TRINITY_DN72821_c1_g1	0.000	0.000	0.000	0.000	2.532	0.000	0.000	0.000	0.000	1.268
TRINITY_DN72821_c1_g2	0.000	0.000	0.000	0.000	0.000	0.000	0.000	0.000	0.000	0.000
TRINITY_DN728223_c0_g1	0.000	0.000	0.000	0.000	0.000	0.000	0.000	0.000	0.000	0.000
TRINITY_DN728224_c0_g1	0.000	0.000	0.000	0.000	0.000	0.000	0.000	0.000	0.842	0.000
TRINITY_DN728229_c0_g1	0.000	0.000	0.000	2.169	0.000	1.064	0.000	0.000	0.000	0.000
TRINITY_DN728233_c0_g1	0.000	0.000	2.629	0.000	0.000	0.000	0.000	0.000	0.000	0.000
TRINITY_DN728234_c0_g1	2.364	2.253	0.000	0.000	0.000	0.000	0.000	0.000	0.000	1.916
TRINITY_DN728237_c1_g1	0.920	0.000	0.000	0.000	0.000	0.000	0.000	0.948	0.000	0.187
TRINITY_DN728238_c0_g1	0.000	0.000	0.000	0.000	0.000	0.000	0.000	0.000	0.000	0.000
TRINITY_DN728239_c1_g1	0.000	0.000	2.547	2.758	0.000	0.000	0.000	0.000	0.000	0.000
TRINITY_DN72823_c0_g1	1.506	0.000	0.000	2.260	0.000	1.110	0.000	0.000	1.109	0.308
TRINITY_DN728240_c0_g1	0.000	0.000	0.000	0.000	0.000	0.000	0.881	0.000	0.000	1.095
TRINITY_DN728241_c0_g1	0.000	0.000	0.000	0.000	0.000	0.000	0.000	0.000	0.000	0.000
TRINITY_DN728243_c0_g1	0.000	0.000	0.000	0.000	0.000	0.000	0.000	0.000	0.000	0.000
TRINITY_DN728247_c0_g1	4.363	0.000	0.000	0.000	0.000	0.000	0.000	0.000	1.085	0.000
TRINITY_DN728249_c1_g1	0.000	0.000	0.000	0.000	0.000	2.717	0.000	0.000	0.000	0.000
TRINITY_DN72824_c1_g1	0.000	0.000	0.000	0.000	0.000	0.000	0.000	0.000	0.000	0.000
TRINITY_DN72824_c2_g1	1.297	0.000	4.234	1.549	2.131	1.920	2.070	0.000	1.527	5.282
TRINITY_DN72824_c4_g1	0.000	0.000	0.000	0.000	0.000	0.000	0.000	0.000	0.000	0.000
TRINITY_DN728250_c0_g1	0.000	0.000	0.000	0.000	0.000	0.000	0.000	0.000	0.000	0.000
TRINITY_DN728252_c1_g1	0.000	0.000	0.000	0.000	0.000	4.189	0.000	0.000	4.440	1.820
TRINITY_DN728252_c2_g1	0.000	0.000	0.000	0.000	4.231	0.000	3.400	0.000	0.000	1.059
TRINITY_DN728253_c0_g1	0.962	0.000	0.000	0.000	0.000	0.000	0.000	0.000	0.000	0.000
TRINITY_DN728257_c1_g1	0.000	0.000	0.000	0.000	0.000	0.000	0.000	0.000	0.762	0.630
TRINITY_DN728257_c3_g1	0.000	0.000	0.000	0.000	0.000	0.000	0.000	0.000	0.000	0.000
TRINITY_DN728257_c4_g1	0.000	0.000	0.000	0.000	0.000	0.000	0.000	0.000	0.000	0.993
TRINITY_DN728258_c0_g1	0.000	0.000	0.000	0.000	0.000	0.000	0.000	0.000	0.589	0.000
TRINITY_DN72825_c0_g1	0.000	0.000	0.000	0.000	0.000	0.000	0.000	0.000	0.000	0.506
TRINITY_DN72825_c0_g3	0.000	0.000	0.000	0.000	0.000	0.000	0.000	0.000	0.000	0.000
TRINITY_DN72825_c0_g4	0.000	0.000	0.000	0.000	0.000	0.000	0.000	0.000	0.000	0.000
TRINITY_DN728262_c0_g2	0.000	0.000	0.000	0.000	0.000	0.000	0.000	0.000	1.020	0.000
TRINITY_DN728262_c1_g1	0.000	0.000	0.000	0.000	2.954	0.000	0.000	0.000	0.987	0.000
TRINITY_DN728263_c0_g1	0.000	0.000	0.000	0.000	0.000	0.000	0.000	0.000	0.000	0.000
TRINITY_DN728263_c1_g1	0.000	0.000	0.000	0.000	0.000	0.000	0.000	0.000	0.000	0.000
TRINITY_DN728265_c0_g1	2.034	0.000	0.000	0.000	0.000	0.000	0.000	0.000	1.012	1.658
TRINITY_DN728266_c0_g1	0.000	0.000	0.000	0.000	0.000	0.000	0.000	0.000	0.000	0.000
TRINITY_DN72826_c0_g1	0.000	0.000	0.000	0.000	0.000	0.000	0.000	0.000	0.000	0.000
TRINITY_DN72826_c1_g1	0.000	0.000	0.000	0.000	0.000	0.000	0.000	0.000	0.000	0.000
TRINITY_DN728270_c0_g1	0.000	0.000	0.000	0.000	1.704	1.539	0.000	0.000	1.023	0.850
TRINITY_DN728273_c0_g1	1.628	0.754	0.000	0.000	1.340	0.000	1.604	1.688	0.800	1.002
TRINITY_DN728274_c1_g1	0.000	0.000	0.000	0.000	0.000	0.000	0.000	0.000	0.000	0.406
TRINITY_DN728277_c0_g1	5.227	0.000	0.000	0.000	0.000	0.000	0.000	0.000	0.000	0.000
TRINITY_DN72827_c0_g1	0.000	0.000	0.000	0.000	0.000	0.000	0.000	0.000	0.000	0.000
TRINITY_DN728283_c0_g1	1.359	0.000	0.000	0.000	0.000	0.000	0.661	0.000	0.000	0.000
TRINITY_DN728284_c0_g1	0.000	0.000	0.155	0.356	0.194	0.168	0.204	0.470	0.235	0.376
TRINITY_DN728284_c2_g1	0.000	0.000	0.000	0.000	0.000	0.000	0.000	0.000	0.000	0.000
TRINITY_DN728285_c0_g1	0.000	0.000	0.000	0.000	0.000	0.000	0.000	0.000	0.000	0.000
TRINITY_DN72828_c0_g1	1.042	0.000	0.000	0.000	0.000	1.548	1.045	0.000	1.257	0.427
TRINITY_DN72828_c0_g2	0.000	0.000	0.000	0.000	1.736	1.809	0.643	0.000	0.000	0.360
TRINITY_DN72828_c0_g3	0.447	0.390	1.202	0.000	0.740	0.000	0.420	0.000	1.549	0.909
TRINITY_DN728295_c0_g1	0.000	0.000	0.000	0.000	0.000	0.000	0.000	3.594	0.000	0.726
TRINITY_DN728296_c0_g1	0.000	0.222	0.000	0.000	0.437	0.382	1.534	0.000	0.000	0.524
TRINITY_DN72829_c0_g1	0.000	0.000	0.000	0.000	10.392	0.000	0.000	4.234	1.056	2.614
TRINITY_DN72829_c1_g1	0.000	0.000	0.000	0.000	0.000	0.000	0.000	0.000	0.000	0.000
TRINITY_DN7282_c0_g2	9.910	10.791	8.635	6.859	9.351	10.721	12.929	8.666	9.761	10.152
TRINITY_DN7282_c1_g1	15.497	9.471	10.119	9.339	11.016	8.686	15.028	8.658	10.107	9.766
TRINITY_DN7282_c2_g1	0.000	0.000	0.000	0.000	0.000	0.000	0.000	0.000	0.000	0.000
TRINITY_DN728305_c0_g1	0.000	0.000	0.000	0.000	0.000	1.542	0.651	0.000	0.351	0.000
TRINITY_DN728306_c0_g1	0.000	0.000	0.000	0.000	0.000	0.000	0.000	0.000	0.000	0.676
TRINITY_DN72830_c0_g1	0.000	0.571	0.000	0.508	0.000	0.000	0.000	0.000	0.166	0.000
TRINITY_DN72830_c1_g1	0.000	0.000	0.000	0.000	0.000	0.000	0.000	0.000	0.000	0.000
TRINITY_DN728312_c0_g1	0.000	0.000	0.000	0.000	0.000	0.000	0.000	0.000	0.000	0.000
TRINITY_DN728312_c1_g1	0.000	0.000	0.000	0.000	0.000	0.000	0.000	0.000	0.000	0.000
TRINITY_DN728312_c4_g1	0.000	0.000	0.000	0.000	0.000	0.000	0.000	0.000	0.000	0.000
TRINITY_DN728313_c0_g1	0.000	0.000	0.000	0.000	0.000	1.124	0.000	0.000	0.000	0.624
TRINITY_DN728313_c0_g2	0.000	0.000	0.000	0.000	0.000	0.000	0.000	0.000	0.000	0.000
TRINITY_DN728313_c1_g1	0.000	0.000	0.000	0.000	0.000	0.000	0.000	0.000	0.000	0.000
TRINITY_DN728313_c2_g1	0.000	0.000	0.000	0.000	0.000	0.000	0.000	0.000	0.000	0.133
TRINITY_DN728313_c3_g1	0.000	0.000	0.000	0.000	3.778	0.000	0.000	0.000	0.000	0.000
TRINITY_DN728316_c0_g1	0.000	0.000	0.000	0.000	0.000	0.000	0.000	1.863	0.000	0.661
TRINITY_DN72831_c0_g1	0.000	0.000	0.000	0.000	0.000	0.000	0.000	0.000	0.000	0.000
TRINITY_DN72831_c0_g2	0.000	0.000	0.000	0.000	0.000	0.000	0.000	0.000	0.000	0.000
TRINITY_DN72831_c0_g5	0.000	0.000	0.000	0.000	0.000	0.000	0.000	1.258	0.299	0.000
TRINITY_DN72831_c0_g6	0.000	0.000	0.000	0.000	0.000	0.000	0.000	0.000	0.000	0.000
TRINITY_DN72831_c0_g7	0.000	0.000	0.000	1.900	4.191	0.000	2.591	2.620	0.630	1.573
TRINITY_DN72831_c0_g8	0.000	0.000	0.000	0.000	0.000	0.000	1.717	0.000	0.000	0.000
TRINITY_DN72831_c0_g9	0.000	0.000	0.000	0.000	0.000	0.000	0.000	0.000	0.000	0.000
TRINITY_DN728321_c0_g1	0.000	0.000	0.000	0.000	0.000	0.000	0.000	0.000	0.000	0.000
TRINITY_DN728322_c0_g1	0.511	1.292	0.000	0.391	0.426	0.000	0.693	0.000	0.128	0.000
TRINITY_DN728323_c0_g1	0.000	0.000	0.000	0.000	0.000	2.567	0.000	0.000	0.000	0.000
TRINITY_DN728324_c0_g1	0.000	0.000	0.000	0.000	0.000	0.000	0.000	0.000	0.000	0.000
TRINITY_DN728325_c0_g1	0.000	0.000	0.000	0.000	0.000	0.000	0.000	0.000	0.000	0.000
TRINITY_DN728326_c0_g1	0.000	0.000	0.000	0.000	0.000	0.000	2.978	0.000	0.000	0.000
TRINITY_DN728328_c0_g1	0.000	0.000	0.000	0.000	0.000	0.000	0.000	0.000	0.000	0.843
TRINITY_DN728329_c0_g1	1.130	0.000	0.000	0.000	0.000	0.000	0.000	0.000	0.000	0.462
TRINITY_DN72832_c1_g1	0.000	0.950	0.000	0.000	0.000	0.000	0.000	0.000	1.203	0.412
TRINITY_DN72832_c1_g2	1.787	0.535	0.807	0.899	1.970	0.000	1.548	0.000	0.881	0.974
TRINITY_DN728330_c0_g1	0.000	0.000	0.000	0.000	0.000	0.000	0.000	0.000	0.000	0.711
TRINITY_DN728331_c0_g1	0.936	0.000	0.000	0.000	0.000	0.000	0.000	0.000	0.000	0.000
TRINITY_DN728332_c0_g1	0.000	0.000	0.000	0.000	0.000	0.000	0.000	0.000	0.000	0.000
TRINITY_DN728333_c0_g1	1.232	1.186	0.000	0.000	0.000	0.000	0.000	2.538	0.000	0.506
TRINITY_DN728335_c0_g1	0.000	0.000	0.000	1.292	0.000	2.557	0.000	0.000	0.423	0.805
TRINITY_DN728338_c0_g1	0.000	0.000	0.000	0.000	0.000	0.000	0.000	0.000	0.000	0.000
TRINITY_DN72833_c0_g1	0.000	1.264	0.399	0.908	0.000	0.000	0.000	0.000	0.542	0.242
TRINITY_DN72833_c0_g2	0.000	0.000	0.000	0.000	0.000	0.000	0.000	0.000	0.119	0.000
TRINITY_DN72833_c0_g3	0.000	0.000	0.000	0.000	0.000	0.000	0.000	0.000	0.646	0.000
TRINITY_DN72833_c3_g1	0.000	0.000	0.000	0.000	0.000	0.000	0.000	0.000	0.000	0.000
TRINITY_DN728342_c0_g1	0.000	0.000	0.000	0.682	0.745	0.000	0.000	0.000	0.446	0.549
TRINITY_DN728345_c0_g1	0.000	1.963	0.000	0.000	0.000	1.531	3.105	0.000	0.000	0.423
TRINITY_DN728347_c0_g1	0.704	0.000	0.000	0.000	0.000	0.000	0.000	0.000	0.000	0.000
TRINITY_DN728348_c0_g1	0.000	0.000	0.000	0.000	0.000	0.000	0.000	0.000	0.473	0.092
TRINITY_DN72834_c2_g1	0.000	0.000	0.000	0.000	0.000	0.000	0.000	0.000	0.000	0.000
TRINITY_DN728350_c0_g1	1.003	0.000	0.000	0.000	0.000	0.000	0.000	0.000	0.000	0.412
TRINITY_DN728351_c0_g1	0.000	0.000	0.000	0.000	0.000	0.000	0.000	0.000	0.000	0.000
TRINITY_DN728354_c0_g1	0.000	0.000	0.000	0.000	0.000	0.000	0.000	0.000	0.000	0.000
TRINITY_DN728356_c0_g3	0.444	0.000	0.000	0.000	0.000	0.649	0.418	0.000	0.440	0.000
TRINITY_DN728356_c1_g1	0.474	0.000	0.639	0.000	0.785	0.000	0.000	0.000	0.000	0.000
TRINITY_DN728356_c2_g1	0.000	2.373	0.000	0.000	0.000	0.000	0.000	0.000	0.000	0.000
TRINITY_DN728356_c4_g1	0.000	0.000	0.000	0.000	1.582	0.000	0.959	0.000	0.000	0.395
TRINITY_DN728357_c1_g1	0.000	0.000	0.000	0.000	0.000	0.000	0.000	0.000	0.000	0.315
TRINITY_DN728357_c3_g1	0.000	0.000	0.000	0.000	0.000	7.672	0.000	0.000	1.333	4.310
TRINITY_DN72835_c0_g1	0.000	0.000	3.478	0.000	0.000	0.000	0.000	0.000	0.000	0.000
TRINITY_DN72835_c1_g1	0.000	2.061	0.000	0.000	0.000	1.106	0.000	0.000	0.000	0.614
TRINITY_DN72835_c1_g2	0.000	0.000	0.000	0.000	0.000	0.000	0.000	0.000	0.293	0.000
TRINITY_DN72835_c2_g1	0.000	0.000	0.000	0.000	0.000	0.000	0.000	0.000	0.000	3.206
TRINITY_DN728363_c0_g1	0.000	0.000	0.000	0.000	0.000	0.000	0.000	2.906	0.000	0.000
TRINITY_DN728365_c0_g1	0.000	0.000	0.000	0.000	0.000	0.000	0.000	0.000	0.000	0.000
TRINITY_DN728366_c0_g1	0.000	0.000	0.000	0.000	0.000	0.000	0.000	0.000	0.387	0.000
TRINITY_DN728368_c0_g1	0.000	0.000	0.000	0.000	0.000	0.000	0.000	0.000	0.000	0.000
TRINITY_DN728369_c0_g1	0.000	1.906	3.007	0.000	7.081	4.897	0.000	0.000	0.000	0.572
TRINITY_DN728369_c1_g1	0.000	0.000	0.153	0.000	3.338	0.000	0.600	0.000	0.170	0.387
TRINITY_DN72836_c0_g1	0.000	1.622	1.069	0.000	2.406	5.367	4.185	3.384	1.661	0.681
TRINITY_DN72836_c0_g2	0.215	0.180	0.000	0.660	0.000	0.000	0.000	0.000	0.325	0.087
TRINITY_DN72836_c0_g4	0.000	0.000	0.000	0.000	0.000	0.000	0.000	0.000	0.000	0.000
TRINITY_DN728372_c0_g1	0.000	0.000	1.949	0.000	0.000	0.000	0.000	0.000	0.000	0.583
TRINITY_DN728372_c0_g2	0.000	2.199	0.000	0.000	0.000	0.000	0.000	0.000	0.000	0.000
TRINITY_DN728372_c1_g1	0.000	0.000	0.000	0.000	0.000	0.000	0.000	0.000	0.000	0.000
TRINITY_DN728375_c0_g1	0.000	0.000	0.000	0.000	0.000	0.000	0.000	0.000	0.000	0.587
TRINITY_DN728377_c0_g1	1.423	0.000	0.000	0.000	0.000	0.000	0.000	0.000	0.000	0.000
TRINITY_DN72837_c0_g1	0.507	0.428	0.000	0.000	0.000	0.738	0.688	0.000	0.127	0.515
TRINITY_DN72837_c0_g2	1.766	1.718	0.000	0.000	0.000	0.000	0.000	0.000	0.000	0.000
TRINITY_DN728382_c0_g1	0.000	0.000	0.000	0.000	0.000	0.000	0.000	0.000	0.000	1.213
TRINITY_DN728384_c0_g1	1.832	0.000	0.000	0.000	0.000	2.679	1.885	0.000	0.000	0.000
TRINITY_DN72838_c0_g1	0.000	0.000	0.000	0.000	0.000	0.000	0.000	0.000	0.000	0.000
TRINITY_DN72838_c0_g2	0.000	2.316	0.000	3.903	0.000	0.000	0.000	0.000	0.000	1.962
TRINITY_DN728392_c0_g1	0.000	0.000	0.000	0.000	0.000	0.000	0.000	0.000	0.000	0.000
TRINITY_DN728395_c0_g1	0.000	0.000	0.000	0.000	0.000	0.000	0.000	0.000	0.000	0.000
TRINITY_DN728396_c1_g1	0.000	0.000	0.000	0.000	2.744	4.922	0.000	0.000	0.000	0.686
TRINITY_DN728397_c0_g1	0.000	0.000	0.000	0.000	0.000	0.000	0.000	0.000	0.000	0.000
TRINITY_DN7283_c0_g1	4.593	4.182	8.437	5.316	5.276	6.915	5.271	5.293	6.668	4.284
TRINITY_DN7283_c13_g1	0.000	0.000	0.000	0.000	0.000	0.000	0.000	0.000	0.000	0.000
TRINITY_DN7283_c1_g1	1.656	1.277	0.000	1.054	0.000	3.951	0.683	1.707	2.202	3.325
TRINITY_DN7283_c7_g1	0.000	0.000	0.000	0.000	0.000	0.000	0.000	0.000	0.000	0.000
TRINITY_DN728401_c0_g1	0.000	0.000	0.000	0.000	0.000	0.000	0.000	0.000	1.124	0.000
TRINITY_DN728405_c0_g1	2.162	2.082	0.000	0.000	0.000	6.253	0.000	0.000	0.000	0.000
TRINITY_DN728408_c0_g1	0.000	0.000	0.000	0.000	0.000	0.000	0.000	0.000	0.000	0.000
TRINITY_DN72840_c1_g1	1.860	0.000	0.000	0.000	0.000	0.000	0.000	0.000	0.000	0.000
TRINITY_DN72840_c2_g1	0.667	0.000	0.895	0.000	0.000	1.941	0.000	0.000	0.325	0.273
TRINITY_DN72840_c2_g2	0.000	0.000	0.000	0.000	0.000	0.000	0.000	0.000	0.000	0.000
TRINITY_DN72840_c3_g1	0.000	0.000	0.000	0.000	0.000	0.000	0.000	0.000	0.000	1.363
TRINITY_DN72840_c6_g1	0.000	0.000	0.000	0.000	0.000	0.000	0.000	0.000	0.000	0.000
TRINITY_DN72840_c8_g1	0.000	0.000	0.000	0.000	0.000	0.000	0.000	0.000	0.000	0.000
TRINITY_DN72840_c9_g1	0.000	0.000	0.000	0.000	0.000	0.000	0.000	0.000	1.113	0.000
TRINITY_DN728410_c1_g1	0.000	0.000	0.000	0.000	0.000	0.000	0.000	0.000	0.000	0.000
TRINITY_DN728411_c0_g1	0.000	0.000	0.000	0.000	0.000	0.000	0.000	0.000	0.000	0.000
TRINITY_DN728412_c0_g1	0.000	0.000	0.000	0.000	0.000	0.000	0.000	0.000	0.000	0.521
TRINITY_DN728413_c0_g1	0.000	0.000	0.000	0.000	0.000	0.000	1.508	0.000	0.732	0.000
TRINITY_DN728413_c1_g1	0.000	0.000	0.000	0.000	0.000	0.000	0.000	0.000	0.000	0.000
TRINITY_DN728416_c0_g1	0.000	1.171	0.000	1.821	0.000	0.000	0.000	0.000	0.000	1.001
TRINITY_DN728417_c1_g1	0.000	0.000	0.000	0.000	0.000	0.000	0.000	0.000	0.000	0.000
TRINITY_DN72841_c0_g2	0.000	0.000	0.000	1.058	0.000	0.000	0.000	0.000	0.000	0.288
TRINITY_DN72841_c0_g3	0.000	0.000	0.000	0.000	0.000	0.000	0.000	0.000	0.000	2.285
TRINITY_DN72841_c1_g1	0.107	0.000	0.000	0.000	3.346	0.982	0.000	0.000	0.000	3.213
TRINITY_DN72841_c2_g1	0.000	0.760	2.282	0.000	1.033	1.836	0.606	1.297	0.308	0.592
TRINITY_DN72841_c4_g1	0.000	0.000	0.000	0.000	0.000	0.000	2.995	0.000	0.000	0.000
TRINITY_DN72841_c5_g1	0.000	0.000	0.000	0.000	0.000	0.000	0.000	0.000	0.000	0.000
TRINITY_DN728420_c0_g1	0.000	0.000	0.000	0.000	0.000	0.000	0.000	0.000	1.764	0.995
TRINITY_DN728425_c0_g1	0.000	0.000	2.466	0.000	0.000	0.000	0.000	0.000	1.800	0.000
TRINITY_DN728427_c0_g1	0.000	0.000	0.000	0.000	0.000	0.000	0.000	0.000	0.000	0.000
TRINITY_DN728428_c0_g1	0.000	0.000	0.000	0.000	0.000	0.000	0.000	0.000	0.561	0.000
TRINITY_DN72842_c0_g1	0.059	0.000	0.000	0.164	0.000	0.000	0.000	0.000	0.119	0.000
TRINITY_DN72842_c0_g2	0.000	0.000	0.000	0.000	0.000	0.000	0.000	0.000	0.538	0.797
TRINITY_DN72842_c1_g1	0.000	0.000	0.000	0.000	0.000	0.000	0.000	0.000	0.000	0.000
TRINITY_DN72842_c2_g1	0.000	0.000	0.000	0.000	0.000	0.000	0.865	0.000	0.000	0.717
TRINITY_DN72842_c2_g2	0.000	0.000	0.000	0.000	0.988	0.000	0.000	0.000	0.000	0.489
TRINITY_DN72842_c2_g3	0.000	0.000	0.000	0.000	0.574	0.000	0.000	0.000	0.345	0.467
TRINITY_DN72842_c3_g1	49.112	48.539	41.999	35.044	48.772	39.386	68.582	34.024	44.569	53.369
TRINITY_DN728431_c0_g1	0.000	0.000	0.000	0.000	0.000	0.000	0.000	0.000	0.000	0.000
TRINITY_DN728432_c0_g1	1.275	0.000	0.000	0.000	0.000	0.000	0.000	0.000	0.000	2.621
TRINITY_DN728437_c0_g1	0.000	0.000	0.000	0.000	0.000	0.000	0.000	0.000	0.053	0.000
TRINITY_DN728438_c0_g1	0.000	0.000	0.000	0.000	0.000	0.000	0.000	0.000	0.420	0.000
TRINITY_DN72843_c0_g1	0.000	0.000	0.000	0.000	0.000	0.000	0.000	0.000	0.000	0.308
TRINITY_DN728440_c1_g1	0.000	0.000	0.000	0.000	0.000	0.000	0.000	0.000	0.725	0.000
TRINITY_DN728441_c0_g1	0.000	0.000	0.000	0.000	0.000	0.000	0.000	0.000	0.000	0.000
TRINITY_DN728443_c0_g1	0.899	0.000	0.000	0.000	0.000	2.673	0.894	1.868	0.000	1.110
TRINITY_DN728443_c0_g2	1.012	0.610	0.000	0.000	0.590	1.037	0.000	0.000	0.440	0.543
TRINITY_DN728443_c0_g3	0.000	0.000	0.000	0.000	0.000	0.000	0.000	0.000	0.000	0.408
TRINITY_DN728443_c0_g5	0.000	0.000	0.000	0.000	0.000	0.000	0.000	0.000	0.000	0.000
TRINITY_DN728444_c0_g1	0.000	0.000	0.000	0.000	0.000	0.000	0.000	0.000	0.880	1.441
TRINITY_DN728445_c0_g1	0.000	0.000	0.000	0.000	0.000	0.000	9.924	0.000	0.000	2.944
TRINITY_DN728446_c0_g1	0.000	0.000	0.000	2.335	0.000	0.000	0.000	0.000	0.784	0.000
TRINITY_DN728447_c0_g1	0.000	0.000	0.000	0.000	0.000	0.000	0.000	0.000	0.000	0.647
TRINITY_DN72844_c0_g1	0.000	0.000	0.000	3.195	0.000	0.000	2.232	0.000	0.000	0.000
TRINITY_DN72844_c0_g2	2.749	0.000	0.000	0.000	0.000	0.000	2.763	0.000	0.000	0.000
TRINITY_DN72844_c2_g1	0.000	0.000	0.000	0.000	0.000	0.000	0.000	0.000	0.000	0.000
TRINITY_DN728453_c1_g1	0.000	0.000	0.000	0.000	0.000	0.000	0.000	0.000	0.000	0.000
TRINITY_DN728455_c0_g1	0.000	0.000	0.000	0.000	0.000	0.000	0.000	0.000	0.000	0.000
TRINITY_DN72845_c0_g1	1.671	1.250	1.222	5.399	1.515	1.326	1.943	1.749	1.767	1.356
TRINITY_DN72845_c0_g2	0.000	0.000	0.000	1.692	0.000	1.678	0.000	0.000	0.558	0.000
TRINITY_DN72845_c0_g3	0.605	0.000	1.041	0.000	0.000	0.000	0.752	0.000	0.425	0.944
TRINITY_DN72845_c0_g4	0.000	0.000	0.000	0.000	0.000	0.000	0.000	0.000	0.000	0.000
TRINITY_DN72845_c0_g5	0.000	0.000	0.000	0.000	0.000	0.000	0.000	0.000	0.000	0.000
TRINITY_DN72845_c1_g3	0.000	0.000	0.000	0.000	0.000	0.000	0.000	0.000	0.000	0.000
TRINITY_DN728465_c0_g1	0.000	0.000	0.000	0.000	0.000	0.000	0.000	0.000	0.000	0.000
TRINITY_DN728466_c0_g1	0.000	0.000	0.000	0.000	0.000	0.000	0.000	0.000	0.000	0.000
TRINITY_DN728469_c0_g1	0.000	0.000	0.000	0.000	0.000	0.000	0.000	0.000	1.103	1.749
TRINITY_DN72846_c0_g2	0.000	0.000	0.000	0.000	0.000	0.000	0.000	0.000	0.000	0.000
TRINITY_DN72846_c1_g1	0.907	0.000	2.475	0.000	1.494	0.000	0.903	0.000	0.000	0.000
TRINITY_DN728470_c0_g1	0.420	0.365	0.000	0.000	0.000	0.000	0.393	0.863	0.208	0.512
TRINITY_DN728471_c0_g1	0.000	0.000	0.000	0.000	0.000	0.000	0.000	0.000	0.000	0.000
TRINITY_DN728472_c1_g1	0.000	0.000	0.000	0.000	0.000	0.000	2.304	0.000	0.000	1.036
TRINITY_DN728472_c1_g2	0.000	0.000	0.000	0.000	0.000	0.000	0.000	0.000	0.763	0.000
TRINITY_DN728472_c3_g1	0.000	0.000	0.000	0.000	0.000	0.000	0.000	0.000	0.000	0.000
TRINITY_DN728472_c6_g1	0.000	0.399	0.000	0.000	0.000	0.000	0.859	0.000	0.000	0.556
TRINITY_DN728472_c8_g1	0.000	0.000	0.000	0.000	7.556	3.350	0.000	0.000	1.157	0.000
TRINITY_DN728472_c9_g1	0.000	0.000	0.000	0.000	0.000	0.000	0.000	0.000	0.000	0.678
TRINITY_DN728474_c0_g1	0.000	4.588	0.000	0.000	0.000	0.000	0.000	0.000	0.000	0.768
TRINITY_DN728474_c1_g1	0.000	0.000	0.000	0.000	0.000	0.000	0.000	0.000	0.000	0.000
TRINITY_DN728475_c0_g1	0.000	0.000	0.000	3.045	0.000	0.000	0.000	0.000	2.058	0.000
TRINITY_DN728476_c0_g1	0.000	2.088	0.000	0.000	1.249	0.000	0.000	0.000	0.000	0.311
TRINITY_DN728476_c0_g2	0.000	0.000	0.000	0.000	0.000	0.000	0.000	0.000	0.000	0.000
TRINITY_DN728479_c0_g1	0.000	0.000	0.000	0.000	0.000	0.000	0.000	0.000	0.000	0.822
TRINITY_DN72847_c0_g1	0.000	0.000	0.000	3.537	0.000	1.132	0.000	0.000	0.000	0.168
TRINITY_DN72847_c0_g2	0.000	0.000	0.000	0.000	0.000	0.000	0.000	0.000	0.000	0.000
TRINITY_DN72847_c0_g3	4.965	2.585	3.845	3.195	4.676	1.044	5.530	2.939	0.697	2.032
TRINITY_DN728482_c0_g1	0.000	2.262	0.000	1.761	1.940	0.000	0.000	0.000	0.000	0.000
TRINITY_DN728485_c0_g1	0.000	0.000	0.000	0.000	0.000	0.000	0.000	0.000	0.000	0.000
TRINITY_DN728486_c0_g1	0.000	0.000	0.000	0.000	0.000	0.000	0.000	0.000	0.000	0.000
TRINITY_DN728487_c0_g1	0.000	0.000	0.000	0.000	0.000	0.000	0.000	0.000	0.000	0.000
TRINITY_DN728488_c0_g1	0.000	0.000	0.000	0.000	0.000	0.000	0.000	0.000	0.000	0.000
TRINITY_DN72848_c0_g1	0.000	4.112	0.000	0.000	0.738	1.302	0.000	0.000	0.442	0.907
TRINITY_DN72848_c0_g2	0.000	2.166	0.000	0.000	0.000	0.000	6.600	0.000	0.000	0.000
TRINITY_DN72848_c1_g1	0.000	0.000	0.000	0.000	0.000	0.000	0.000	0.000	0.642	0.000
TRINITY_DN728490_c0_g1	0.000	0.000	0.000	0.000	0.000	0.000	0.000	0.571	0.000	0.000
TRINITY_DN728490_c0_g2	0.000	0.000	0.000	0.000	0.000	0.000	0.000	0.000	0.000	0.000
TRINITY_DN728491_c0_g1	0.000	0.000	0.000	0.000	0.000	0.000	0.000	0.000	0.000	0.934
TRINITY_DN728492_c0_g1	0.000	0.000	0.000	0.000	0.000	0.000	0.000	0.000	0.000	0.000
TRINITY_DN728495_c0_g1	0.000	0.000	0.000	0.000	0.000	0.000	0.000	0.000	0.000	0.000
TRINITY_DN728496_c0_g1	0.000	0.000	0.000	0.000	0.000	0.000	0.000	0.000	0.000	0.000
TRINITY_DN728497_c0_g1	0.000	0.000	2.192	0.000	0.000	0.000	0.000	0.000	0.000	0.000
TRINITY_DN728498_c0_g1	0.000	0.000	0.000	0.000	0.000	0.000	0.000	0.000	0.000	1.556
TRINITY_DN72849_c0_g1	0.000	0.000	0.000	0.000	0.000	1.525	0.000	0.000	0.000	1.219
TRINITY_DN72849_c0_g2	0.000	0.352	0.000	0.000	0.674	0.000	0.000	0.000	0.000	0.000
TRINITY_DN72849_c2_g1	0.000	0.000	0.000	0.000	0.000	0.000	0.000	0.000	0.000	1.121
TRINITY_DN72849_c3_g1	0.000	0.000	0.000	0.000	0.000	0.000	0.000	0.000	0.000	0.000
TRINITY_DN7284_c0_g1	1.624	0.838	0.352	1.032	0.557	0.489	0.330	0.199	0.737	1.877
TRINITY_DN7284_c0_g2	3.762	7.135	3.792	0.416	1.058	1.138	4.135	0.000	1.366	1.088
TRINITY_DN7284_c2_g1	0.000	0.000	0.000	1.664	0.000	1.564	0.000	4.802	0.000	0.000
TRINITY_DN7284_c3_g1	0.308	0.000	0.000	0.000	3.458	1.563	0.000	0.000	0.000	2.348
TRINITY_DN728500_c0_g1	0.000	0.000	0.000	0.000	1.684	0.000	0.000	0.000	1.683	0.274
TRINITY_DN728505_c0_g1	2.126	0.000	0.000	0.000	0.000	0.000	0.000	0.000	0.000	1.727
TRINITY_DN728509_c0_g1	0.000	0.000	0.000	0.000	0.000	0.000	0.000	0.000	0.000	0.000
TRINITY_DN72850_c0_g1	4.602	2.789	6.132	0.000	0.000	0.000	0.000	5.431	0.000	4.438
TRINITY_DN72850_c0_g2	3.756	7.245	2.509	4.894	4.155	6.257	10.911	0.000	7.244	2.376
TRINITY_DN72850_c0_g3	0.000	0.000	0.000	0.000	0.000	0.000	0.000	10.786	0.000	0.000
TRINITY_DN72850_c0_g4	0.000	0.000	0.000	0.000	0.000	0.000	0.000	0.000	0.000	0.000
TRINITY_DN72850_c1_g1	0.288	0.489	0.000	0.000	1.438	0.000	0.525	0.000	1.257	0.234
TRINITY_DN72850_c1_g3	0.000	0.000	0.000	0.000	0.000	0.000	0.000	0.000	0.000	0.000
TRINITY_DN72850_c2_g1	0.000	0.000	0.000	0.000	0.000	0.000	0.000	0.000	0.000	0.000
TRINITY_DN72850_c7_g1	0.000	0.000	0.000	0.000	0.000	1.403	0.000	0.000	0.000	0.000
TRINITY_DN72850_c8_g1	0.000	0.000	0.000	0.000	0.000	0.000	2.306	0.000	0.000	0.000
TRINITY_DN728511_c0_g1	0.000	0.000	0.000	0.000	0.000	0.000	0.000	0.000	0.000	0.000
TRINITY_DN728513_c0_g1	0.000	0.000	0.000	0.000	0.259	0.000	0.000	0.000	0.000	0.000
TRINITY_DN72851_c0_g1	0.000	0.000	0.000	0.000	0.000	0.000	0.000	0.000	0.000	0.000
TRINITY_DN72851_c0_g2	0.000	0.000	0.000	0.000	2.223	0.000	2.472	1.728	0.820	0.371
TRINITY_DN72851_c0_g3	0.000	0.000	0.000	0.000	0.000	0.000	0.000	0.000	0.000	0.000
TRINITY_DN72851_c0_g4	0.000	0.000	0.000	0.000	0.000	0.000	0.000	0.000	0.000	0.000
TRINITY_DN72851_c0_g6	1.936	0.000	0.000	0.000	3.164	0.000	0.000	0.000	0.000	0.000
TRINITY_DN72851_c0_g7	0.000	0.000	0.000	1.999	0.000	1.989	0.000	0.000	0.000	1.105
TRINITY_DN72851_c1_g1	0.000	0.000	0.000	0.000	0.000	0.000	0.000	0.000	0.000	0.000
TRINITY_DN72851_c1_g2	0.000	0.000	0.000	0.000	0.000	0.000	0.000	0.000	0.000	0.000
TRINITY_DN72851_c3_g1	0.000	0.000	0.000	0.000	0.000	0.000	0.000	0.000	0.000	0.000
TRINITY_DN72851_c4_g1	0.000	0.000	0.000	0.000	0.000	0.000	0.000	0.000	0.000	0.000
TRINITY_DN728521_c0_g1	0.000	0.000	0.000	0.000	0.000	0.000	0.000	0.000	0.000	0.000
TRINITY_DN728525_c0_g1	0.000	0.000	0.000	0.000	0.000	0.000	0.000	0.000	0.000	0.000
TRINITY_DN728526_c0_g1	0.000	0.000	0.000	0.000	0.000	0.000	0.000	0.000	0.000	0.676
TRINITY_DN728529_c0_g1	0.000	0.000	0.000	0.000	0.000	0.000	0.000	0.000	0.000	0.000
TRINITY_DN72852_c0_g1	0.000	0.000	0.000	0.000	3.350	0.000	0.000	0.000	1.269	0.527
TRINITY_DN72852_c2_g1	0.848	0.000	0.000	0.000	0.000	0.000	0.000	0.000	0.000	0.349
TRINITY_DN728531_c0_g1	0.000	0.000	0.000	0.000	1.220	0.000	0.000	0.000	0.000	0.000
TRINITY_DN728534_c0_g1	0.000	0.727	0.000	0.000	0.000	0.000	0.000	0.000	0.000	0.000
TRINITY_DN728538_c0_g1	0.000	0.000	0.000	0.000	0.000	0.000	0.000	0.000	0.000	0.000
TRINITY_DN728539_c0_g1	0.000	0.000	0.000	1.309	0.000	0.000	0.000	1.811	0.000	0.000
TRINITY_DN72853_c0_g1	0.000	0.000	0.000	0.984	0.000	0.000	0.000	0.000	0.000	0.267
TRINITY_DN72853_c0_g2	0.000	0.159	0.000	0.293	0.000	1.109	0.170	0.000	0.000	0.000
TRINITY_DN728542_c0_g1	0.000	0.000	0.000	0.000	1.612	0.000	0.000	0.000	0.000	0.198
TRINITY_DN728542_c1_g1	0.000	0.000	0.000	0.000	0.000	0.000	0.000	0.000	0.000	0.000
TRINITY_DN728543_c0_g1	0.000	0.000	0.000	0.000	0.000	0.000	0.000	0.000	0.000	0.000
TRINITY_DN728544_c0_g1	0.000	0.206	0.000	0.748	0.000	0.356	0.442	0.000	0.123	0.000
TRINITY_DN728545_c0_g1	0.000	0.000	0.000	0.000	0.000	0.000	0.000	0.000	0.000	0.000
TRINITY_DN728547_c0_g1	0.000	0.000	0.000	2.153	0.000	0.000	0.000	0.000	0.000	0.000
TRINITY_DN728548_c0_g1	0.000	0.000	3.719	0.000	0.000	0.000	0.000	0.000	0.000	0.000
TRINITY_DN72854_c0_g1	3.356	0.000	0.000	2.479	2.744	0.000	3.434	0.000	5.018	3.430
TRINITY_DN72854_c0_g2	0.000	0.000	0.000	0.000	0.000	0.000	0.000	0.000	0.000	0.000
TRINITY_DN72854_c2_g1	2.696	0.000	0.000	0.000	0.000	0.000	0.000	0.000	0.000	0.000
TRINITY_DN728550_c0_g1	0.000	0.000	0.000	0.000	0.000	0.000	0.000	0.423	0.000	0.084
TRINITY_DN728552_c0_g1	0.000	0.000	0.000	0.000	0.000	0.000	0.000	0.000	0.000	0.000
TRINITY_DN728552_c1_g1	0.000	0.000	0.000	0.000	0.000	0.000	2.643	0.000	0.000	0.000
TRINITY_DN728558_c0_g1	0.000	0.000	0.000	0.000	0.000	0.000	0.000	0.000	1.379	0.000
TRINITY_DN72855_c0_g1	1.645	1.863	0.000	0.000	0.618	0.000	0.000	0.000	1.099	1.022
TRINITY_DN72855_c1_g1	0.000	1.534	0.000	0.000	0.000	2.461	0.000	0.000	0.000	1.294
TRINITY_DN72855_c1_g2	0.000	0.000	0.000	0.000	0.000	0.000	0.000	0.000	0.690	0.000
TRINITY_DN728560_c0_g1	0.000	0.000	0.000	0.000	0.000	0.000	1.597	0.000	0.000	0.000
TRINITY_DN728562_c0_g1	0.000	1.264	3.371	0.186	4.028	2.437	0.208	0.000	0.000	0.585
TRINITY_DN728563_c0_g1	0.000	0.000	0.000	0.000	0.000	0.000	0.430	0.000	0.000	0.000
TRINITY_DN728564_c0_g1	0.000	0.000	0.000	0.000	0.000	0.000	0.000	0.000	0.000	0.000
TRINITY_DN728566_c0_g1	0.000	3.995	0.000	0.000	0.000	0.000	0.000	0.000	0.000	0.000
TRINITY_DN728569_c1_g2	2.812	0.000	0.000	0.000	0.000	2.073	1.432	0.000	0.695	1.153
TRINITY_DN72856_c1_g1	1.154	0.000	4.741	0.000	0.000	0.000	0.000	0.000	0.570	0.000
TRINITY_DN728572_c0_g1	0.000	0.000	0.000	0.000	0.000	0.000	0.000	0.000	0.000	0.000
TRINITY_DN728574_c0_g1	0.000	0.000	0.000	0.000	0.000	0.000	4.212	0.000	1.020	1.672
TRINITY_DN728576_c0_g1	0.000	0.000	0.000	0.000	0.000	0.000	0.000	0.000	0.000	0.000
TRINITY_DN728577_c0_g1	0.000	0.000	0.000	0.000	0.000	0.000	0.000	0.000	0.000	0.000
TRINITY_DN72857_c0_g1	0.000	0.000	0.000	0.000	0.000	0.000	0.000	0.000	0.000	0.400
TRINITY_DN72857_c0_g2	0.000	0.000	0.000	0.000	0.000	0.000	0.000	0.000	0.423	0.733
TRINITY_DN728580_c0_g1	0.000	0.000	0.000	0.000	0.000	0.000	0.000	0.000	0.000	0.000
TRINITY_DN728583_c0_g1	0.000	0.000	0.000	0.000	0.000	0.000	0.000	0.000	0.000	0.000
TRINITY_DN728584_c0_g1	0.000	0.000	0.000	0.000	0.000	0.000	0.000	0.000	0.000	0.273
TRINITY_DN728589_c1_g1	0.000	1.635	0.000	0.000	0.000	0.000	0.000	0.000	0.000	0.000
TRINITY_DN72858_c0_g1	0.000	0.000	0.000	0.000	0.000	0.000	0.000	0.000	0.000	0.000
TRINITY_DN72858_c1_g2	0.000	0.000	0.000	0.000	0.000	0.000	0.000	0.000	0.000	1.834
TRINITY_DN72858_c1_g3	0.000	0.000	0.000	0.000	0.000	0.000	0.000	0.000	0.000	0.000
TRINITY_DN72858_c1_g4	0.000	0.000	0.000	0.000	0.000	0.000	0.000	0.000	0.000	0.000
TRINITY_DN72858_c2_g1	0.000	0.000	0.000	0.000	0.000	0.000	0.000	0.000	0.000	0.000
TRINITY_DN72858_c3_g1	0.000	0.000	0.000	0.000	0.000	0.000	0.000	0.000	0.000	0.000
TRINITY_DN728590_c0_g1	0.000	0.000	0.000	0.000	0.000	0.000	0.000	0.000	0.000	0.000
TRINITY_DN728591_c0_g1	0.465	0.407	0.000	0.000	0.769	0.000	0.000	0.000	0.000	0.567
TRINITY_DN728597_c0_g1	0.000	0.000	0.000	0.000	0.000	0.000	0.000	0.000	0.000	0.000
TRINITY_DN72859_c0_g1	0.000	0.000	0.000	0.000	0.000	0.000	0.000	0.000	0.000	0.000
TRINITY_DN72859_c0_g2	0.000	1.059	0.000	1.549	0.000	0.000	0.000	1.868	1.093	0.301
TRINITY_DN72859_c0_g3	0.000	0.000	0.000	0.000	0.000	0.000	0.000	0.000	0.000	0.000
TRINITY_DN72859_c1_g1	0.000	0.000	0.000	0.000	0.000	0.000	0.000	0.000	0.000	0.000
TRINITY_DN7285_c0_g1	0.000	0.000	0.000	0.000	0.000	0.000	0.000	0.000	0.000	0.000
TRINITY_DN7285_c0_g2	0.000	5.605	0.000	0.000	0.000	0.000	0.000	0.000	0.000	0.000
TRINITY_DN7285_c1_g1	0.000	1.729	0.000	0.000	0.000	0.000	3.647	0.000	0.000	0.000
TRINITY_DN7285_c3_g1	0.000	0.000	0.000	0.000	0.000	0.000	0.000	0.000	0.000	0.000
TRINITY_DN7285_c4_g1	1.782	0.000	4.862	0.000	5.870	2.649	2.657	5.558	3.707	4.399
TRINITY_DN7285_c7_g1	0.000	0.000	0.000	0.000	0.000	0.000	0.000	0.000	0.000	0.000
TRINITY_DN728603_c0_g1	1.078	1.439	0.000	0.000	0.000	0.790	0.000	0.000	0.000	0.440
TRINITY_DN728606_c0_g1	0.000	0.000	0.000	0.000	0.000	0.000	0.000	0.000	0.000	0.277
TRINITY_DN728607_c0_g1	0.000	0.000	0.000	0.000	0.000	0.000	0.000	0.000	0.000	0.000
TRINITY_DN728609_c0_g1	0.000	0.000	0.000	0.000	0.000	0.000	0.000	0.000	0.000	0.425
TRINITY_DN728609_c1_g1	0.000	0.000	0.000	0.000	0.000	2.605	0.000	0.000	0.000	0.726
TRINITY_DN728609_c2_g1	0.000	0.000	0.000	3.337	0.000	0.000	2.324	0.000	0.000	0.000
TRINITY_DN728609_c3_g1	0.000	0.000	0.000	0.000	0.000	0.000	0.000	0.000	0.000	0.000
TRINITY_DN72860_c0_g1	0.677	0.000	0.000	0.000	0.000	0.000	0.000	0.000	0.000	0.343
TRINITY_DN72860_c0_g2	0.000	0.000	2.379	0.000	0.000	0.000	0.000	0.000	0.429	1.100
TRINITY_DN72860_c0_g3	0.000	0.000	0.000	0.000	0.000	0.000	0.000	0.000	0.563	0.000
TRINITY_DN72860_c0_g4	0.000	0.000	0.000	0.000	0.000	0.000	0.000	0.000	0.000	0.000
TRINITY_DN72860_c4_g1	0.000	0.000	0.000	0.000	0.000	0.000	0.000	0.000	0.000	0.397
TRINITY_DN728613_c0_g1	0.000	2.675	0.000	0.000	0.000	0.000	0.000	0.000	0.682	1.131
TRINITY_DN728615_c0_g1	1.498	0.000	0.000	0.000	0.000	0.000	0.000	0.000	0.000	1.227
TRINITY_DN728616_c1_g1	0.000	0.000	0.000	0.000	0.000	0.000	0.000	0.000	0.000	0.000
TRINITY_DN728619_c0_g1	0.000	0.000	0.000	0.000	0.000	0.000	0.000	0.000	0.000	0.000
TRINITY_DN72861_c0_g1	0.000	2.502	0.000	0.000	0.000	0.000	0.000	0.000	0.000	0.000
TRINITY_DN72861_c2_g1	0.000	0.000	0.000	0.000	0.000	0.000	0.000	0.000	0.000	0.000
TRINITY_DN728620_c0_g1	0.000	0.000	0.000	0.815	0.000	0.790	0.000	0.000	0.000	0.220
TRINITY_DN728621_c0_g1	0.000	0.000	0.000	0.000	0.000	0.000	0.000	0.000	0.805	0.000
TRINITY_DN728624_c0_g1	0.000	0.000	0.000	0.000	0.000	0.000	4.284	0.000	0.000	0.850
TRINITY_DN728627_c0_g1	0.302	0.125	0.405	1.859	0.505	0.220	0.670	0.000	0.229	0.614
TRINITY_DN728627_c1_g1	0.000	0.000	0.000	0.000	0.000	0.000	0.000	0.000	0.000	2.148
TRINITY_DN72862_c0_g1	0.000	0.528	0.369	0.709	0.000	0.000	0.000	0.000	0.327	0.336
TRINITY_DN72862_c1_g1	0.627	0.000	0.000	0.000	0.419	0.546	0.000	0.509	0.000	0.000
TRINITY_DN72862_c2_g1	0.000	0.000	0.000	0.000	0.000	0.000	0.000	0.000	0.000	0.732
TRINITY_DN728634_c0_g1	0.000	0.000	0.000	0.000	0.000	0.000	0.000	0.000	0.000	0.000
TRINITY_DN728637_c0_g1	0.000	0.000	1.817	0.000	0.000	1.418	0.000	0.000	0.000	0.000
TRINITY_DN728638_c0_g1	0.000	0.000	0.000	0.000	0.000	0.000	0.000	0.000	0.000	0.000
TRINITY_DN72863_c0_g1	0.000	0.000	0.000	0.000	0.000	0.000	5.079	0.000	1.246	1.680
TRINITY_DN72863_c0_g2	0.000	1.161	0.000	0.000	0.000	0.000	0.000	0.000	0.000	0.000
TRINITY_DN72863_c0_g4	0.331	0.973	1.333	0.505	0.000	0.483	0.000	2.033	0.165	1.075
TRINITY_DN72863_c0_g5	0.000	0.000	0.000	0.000	0.000	0.000	0.000	0.000	0.000	0.000
TRINITY_DN72863_c1_g2	0.000	0.000	0.000	0.000	0.000	0.000	0.000	0.000	0.000	0.419
TRINITY_DN72863_c1_g3	0.000	0.000	0.000	0.000	0.000	0.000	0.000	0.000	0.000	0.000
TRINITY_DN728643_c0_g1	0.000	0.000	0.000	0.000	0.000	0.000	0.000	0.000	0.000	0.000
TRINITY_DN728644_c0_g1	0.000	0.000	1.364	4.495	0.000	0.000	0.000	0.000	0.983	0.980
TRINITY_DN728645_c0_g1	0.000	0.000	0.000	0.000	0.000	0.000	0.000	0.000	0.000	0.000
TRINITY_DN728645_c0_g2	0.000	0.000	0.000	0.000	0.000	0.000	0.000	0.000	0.000	0.909
TRINITY_DN728645_c1_g1	0.000	0.000	0.000	0.000	0.000	0.000	0.000	0.000	0.000	0.000
TRINITY_DN728648_c0_g1	0.000	0.000	0.000	0.000	0.000	0.000	0.000	1.604	0.380	0.000
TRINITY_DN728649_c0_g1	0.000	0.000	0.495	0.000	0.000	0.537	0.342	0.000	0.550	0.000
TRINITY_DN72864_c0_g1	13.332	16.608	8.444	2.346	25.358	9.308	27.201	17.371	12.353	23.806
TRINITY_DN72864_c2_g1	0.000	0.000	0.000	0.000	0.000	0.000	0.000	0.000	0.000	0.000
TRINITY_DN728651_c0_g1	0.000	0.000	0.000	0.000	0.000	0.000	1.451	0.000	0.000	0.000
TRINITY_DN728652_c0_g1	0.195	0.000	0.000	0.299	0.326	0.000	0.000	0.000	0.000	0.238
TRINITY_DN728653_c0_g1	0.000	1.964	0.000	0.000	3.329	0.000	0.000	0.000	0.000	0.000
TRINITY_DN728655_c0_g1	0.000	0.000	0.000	0.000	0.000	0.000	0.000	0.000	0.000	0.000
TRINITY_DN728656_c0_g1	0.000	0.000	0.000	0.000	0.000	0.000	4.048	0.000	0.000	0.000
TRINITY_DN728657_c0_g1	0.000	0.000	0.000	0.000	0.000	0.000	1.780	0.000	0.867	2.132
TRINITY_DN728659_c0_g1	2.203	2.655	0.000	0.000	0.000	0.000	0.577	0.000	0.000	2.011
TRINITY_DN72865_c0_g1	2.346	0.000	0.000	0.000	0.000	0.000	0.000	0.000	0.579	0.000
TRINITY_DN728660_c0_g1	0.000	0.000	0.000	0.000	0.000	0.000	0.000	0.000	0.000	0.000
TRINITY_DN728662_c0_g1	0.000	0.000	0.000	0.000	0.000	0.000	0.000	0.000	0.000	0.000
TRINITY_DN728662_c1_g1	0.000	0.000	0.000	0.000	0.000	0.000	0.000	0.000	0.000	0.440
TRINITY_DN72866_c0_g1	0.000	0.000	0.000	0.000	0.000	0.000	0.000	0.000	0.000	0.000
TRINITY_DN72866_c1_g1	0.000	0.000	0.000	0.000	0.000	0.000	0.000	0.000	0.000	0.000
TRINITY_DN72866_c4_g1	0.000	0.000	0.000	0.000	0.000	0.000	0.000	0.000	0.000	0.000
TRINITY_DN728670_c0_g1	0.000	0.000	0.000	0.000	0.000	0.000	0.000	0.000	0.000	0.000
TRINITY_DN728672_c0_g1	0.000	0.000	0.000	0.000	0.000	0.000	0.000	0.000	0.000	0.000
TRINITY_DN728672_c0_g2	0.000	0.000	0.000	0.790	0.000	0.000	0.000	0.000	0.000	0.000
TRINITY_DN728672_c2_g1	0.000	0.000	0.000	0.000	0.000	0.000	0.000	0.000	0.000	0.738
TRINITY_DN728673_c0_g1	0.000	0.000	0.000	0.000	0.000	0.000	0.000	0.000	0.000	0.000
TRINITY_DN728674_c0_g1	0.000	0.000	0.000	0.000	0.000	0.000	0.865	0.000	0.000	0.717
TRINITY_DN728677_c0_g1	0.957	0.000	0.000	1.436	3.151	0.000	0.000	0.000	0.000	0.000
TRINITY_DN728678_c0_g1	0.000	0.000	0.000	0.000	0.000	0.000	0.000	0.000	0.000	0.638
TRINITY_DN728680_c0_g1	0.000	0.000	0.000	0.000	0.000	0.000	0.000	0.000	0.000	0.000
TRINITY_DN728681_c0_g1	0.000	0.427	0.339	0.000	0.000	0.368	0.229	0.000	0.508	0.720
TRINITY_DN728685_c1_g1	2.340	0.000	3.198	0.000	0.000	0.000	0.000	0.000	0.000	0.000
TRINITY_DN728688_c0_g1	0.000	0.392	1.208	0.000	0.000	0.000	0.000	0.000	0.595	0.495
TRINITY_DN728688_c1_g1	0.000	0.000	0.000	0.000	0.000	0.000	0.000	0.000	0.000	0.000
TRINITY_DN72868_c1_g1	0.000	0.000	0.000	0.000	0.000	0.000	0.000	0.000	0.000	0.829
TRINITY_DN72868_c2_g1	0.530	0.000	0.000	0.000	0.000	0.777	0.505	0.000	0.000	0.778
TRINITY_DN72868_c3_g1	0.931	0.000	0.000	1.069	0.000	1.048	0.935	4.423	3.590	3.373
TRINITY_DN72868_c5_g1	0.000	0.000	0.000	0.000	0.000	0.000	0.000	0.000	1.003	0.000
TRINITY_DN72868_c6_g1	1.031	0.000	0.000	0.000	0.000	0.000	0.981	0.000	0.000	0.000
TRINITY_DN728691_c0_g2	0.000	0.000	0.000	0.000	0.000	0.000	0.000	0.000	0.000	0.000
TRINITY_DN728693_c0_g1	0.000	0.000	0.000	0.000	0.000	0.000	0.000	0.000	0.000	0.000
TRINITY_DN728697_c0_g1	0.000	0.000	0.000	0.000	0.000	0.000	0.000	1.688	0.000	0.000
TRINITY_DN728698_c0_g1	0.000	0.000	0.868	0.000	0.000	0.000	0.000	0.000	0.000	0.262
TRINITY_DN728698_c1_g1	0.000	0.000	0.000	0.000	0.000	0.000	0.000	0.000	0.000	0.887
TRINITY_DN728699_c0_g1	0.000	0.000	0.000	0.000	0.000	0.000	0.000	0.000	0.000	1.453
TRINITY_DN72869_c0_g1	0.000	0.000	0.000	0.000	0.000	0.000	0.000	0.000	0.000	0.000
TRINITY_DN72869_c0_g2	0.000	0.000	0.552	0.623	0.000	0.000	0.000	0.843	0.204	0.501
TRINITY_DN7286_c0_g1	0.000	0.000	0.000	0.000	0.000	0.000	0.000	0.000	0.000	0.000
TRINITY_DN7286_c18_g1	0.000	0.000	0.000	0.000	0.000	0.000	0.000	0.000	0.000	0.506
TRINITY_DN7286_c1_g1	14.707	15.073	20.223	27.707	19.424	19.357	16.843	21.589	15.509	33.739
TRINITY_DN7286_c1_g2	56.209	43.080	43.077	47.221	41.692	54.423	41.076	47.303	55.372	18.395
TRINITY_DN7286_c1_g3	8.961	4.015	8.217	3.533	19.867	3.713	4.595	16.170	28.593	73.281
TRINITY_DN7286_c1_g4	0.000	1.274	0.497	0.000	0.614	0.000	0.343	0.000	0.523	0.451
TRINITY_DN7286_c1_g5	0.000	0.000	0.000	0.000	0.000	1.869	0.000	2.595	0.100	0.000
TRINITY_DN7286_c27_g1	0.000	0.000	0.000	0.000	0.000	0.000	0.000	0.000	0.896	0.000
TRINITY_DN7286_c2_g1	12.528	0.000	0.000	0.000	12.040	7.749	8.143	0.000	7.001	7.342
TRINITY_DN7286_c3_g1	11.041	11.407	10.012	8.201	7.432	9.832	8.407	10.866	15.373	12.074
TRINITY_DN7286_c4_g1	0.000	0.000	0.000	0.000	0.000	0.000	0.000	0.000	1.246	0.000
TRINITY_DN7286_c5_g1	0.660	0.601	0.735	0.805	0.184	0.319	0.550	0.446	0.558	0.764
TRINITY_DN7286_c7_g1	0.000	0.000	0.000	0.000	0.000	0.000	0.000	0.000	0.000	0.000
TRINITY_DN7286_c8_g1	0.000	0.000	4.367	0.000	0.000	0.000	0.000	0.000	0.000	0.000
TRINITY_DN7286_c9_g1	0.000	0.144	0.000	0.267	0.000	0.000	0.072	0.000	0.263	0.016
TRINITY_DN728700_c0_g1	0.000	0.000	0.000	0.000	0.000	0.000	0.000	0.000	0.000	0.000
TRINITY_DN728705_c0_g1	0.000	0.000	0.000	0.457	0.000	0.000	0.000	0.000	0.000	0.000
TRINITY_DN728706_c1_g1	0.000	1.877	0.000	0.379	0.413	0.000	0.000	0.000	0.000	0.302
TRINITY_DN728707_c0_g1	0.000	0.475	0.000	0.000	0.000	0.000	0.000	0.000	0.281	0.000
TRINITY_DN728707_c1_g1	0.718	0.000	0.641	0.000	0.000	0.000	0.432	0.000	0.000	0.682
TRINITY_DN728707_c3_g1	0.000	0.000	0.000	3.305	0.000	0.000	0.000	0.000	0.000	0.000
TRINITY_DN728708_c1_g1	0.000	0.000	0.000	0.000	0.000	0.000	0.000	0.000	0.000	0.000
TRINITY_DN72870_c0_g1	0.000	0.000	0.000	0.000	0.000	0.000	0.000	0.000	0.000	1.718
TRINITY_DN72870_c1_g1	0.000	0.000	0.000	0.000	0.000	0.000	0.000	0.000	0.000	0.000
TRINITY_DN72870_c3_g1	0.000	0.000	0.000	0.000	0.000	0.000	0.000	0.000	0.000	0.000
TRINITY_DN728710_c0_g1	0.000	0.000	0.000	0.000	0.000	0.000	0.000	0.000	0.000	0.000
TRINITY_DN728712_c0_g1	0.000	0.000	0.000	0.000	0.000	3.803	0.000	0.000	1.630	0.000
TRINITY_DN728713_c0_g1	0.000	2.594	0.000	0.000	2.195	0.000	2.717	0.000	0.661	0.000
TRINITY_DN728713_c0_g2	0.326	0.000	0.000	0.497	0.000	0.475	0.000	0.000	0.326	0.927
TRINITY_DN72871_c0_g1	0.000	0.000	0.000	0.000	3.814	0.000	2.347	0.000	0.000	0.477
TRINITY_DN728720_c0_g1	0.000	0.000	0.000	4.644	0.000	0.000	0.000	0.000	0.283	0.234
TRINITY_DN728720_c0_g2	0.000	0.000	0.000	0.000	2.169	1.953	1.342	0.000	0.000	1.084
TRINITY_DN728723_c0_g1	0.000	0.000	0.000	0.000	0.000	0.000	1.325	0.000	0.475	0.000
TRINITY_DN728725_c0_g1	0.000	0.000	0.000	0.000	0.000	0.000	0.000	0.000	0.000	0.000
TRINITY_DN728727_c0_g1	0.000	0.000	0.000	0.000	0.000	0.000	0.000	0.000	0.000	0.000
TRINITY_DN728729_c0_g1	0.000	0.000	0.000	0.000	0.000	0.000	0.000	0.000	0.000	0.000
TRINITY_DN72872_c0_g1	0.000	0.000	0.000	0.000	0.985	0.000	0.000	0.000	0.294	0.487
TRINITY_DN72872_c1_g1	0.000	0.000	0.000	0.000	0.000	2.110	0.910	0.000	0.000	0.000
TRINITY_DN728730_c0_g1	0.962	0.000	0.000	1.443	0.000	0.000	0.000	0.000	0.000	0.790
TRINITY_DN728731_c0_g1	0.000	0.000	0.000	0.000	0.000	0.000	0.000	0.000	0.000	0.744
TRINITY_DN728732_c0_g1	0.000	0.000	0.000	0.000	0.000	0.000	0.000	0.000	0.000	0.000
TRINITY_DN728735_c0_g1	0.000	1.576	2.221	0.000	0.000	0.000	0.000	0.000	0.805	1.329
TRINITY_DN728738_c1_g1	0.000	0.000	0.000	0.000	0.000	4.555	0.000	0.000	0.000	0.000
TRINITY_DN728738_c2_g1	0.000	0.000	0.000	0.000	0.000	0.000	0.000	0.000	1.379	1.111
TRINITY_DN728738_c3_g1	0.000	0.000	0.000	0.000	0.000	0.000	0.000	0.000	0.000	0.000
TRINITY_DN728739_c0_g1	0.000	0.000	0.000	0.000	0.000	0.000	1.672	0.000	0.812	1.338
TRINITY_DN72873_c0_g1	0.000	0.000	0.000	0.000	0.000	0.000	0.207	0.000	0.060	0.000
TRINITY_DN728743_c0_g1	1.048	0.000	0.000	0.000	0.000	1.555	0.000	0.000	0.000	0.000
TRINITY_DN728745_c0_g2	0.000	0.000	0.000	0.000	0.000	0.000	0.000	0.000	0.000	0.000
TRINITY_DN72874_c0_g1	0.000	0.000	0.000	0.000	0.000	0.000	0.000	0.000	0.000	0.000
TRINITY_DN72874_c0_g2	0.000	0.000	0.000	0.000	0.000	0.000	0.000	0.000	2.366	0.000
TRINITY_DN72874_c0_g3	0.000	0.000	0.000	0.000	0.000	0.000	0.000	0.000	0.000	0.000
TRINITY_DN728750_c0_g1	0.000	0.000	0.000	0.000	0.000	2.428	0.000	0.000	0.000	2.031
TRINITY_DN728751_c0_g1	0.000	0.000	0.000	0.000	0.000	0.000	0.000	0.000	0.000	1.011
TRINITY_DN728753_c0_g1	0.000	0.000	0.000	0.000	0.000	0.000	0.000	0.000	0.000	0.000
TRINITY_DN728754_c0_g1	0.000	0.000	0.000	0.000	1.431	0.000	0.000	1.804	0.000	0.000
TRINITY_DN728755_c0_g1	0.759	0.000	0.000	0.000	0.000	1.119	2.972	0.000	0.000	0.000
TRINITY_DN728756_c0_g1	0.999	0.000	0.000	1.499	0.000	0.000	0.998	0.000	0.493	0.411
TRINITY_DN728758_c0_g1	0.000	0.000	0.000	0.000	0.000	0.000	0.000	0.000	0.000	0.000
TRINITY_DN728759_c0_g1	0.000	0.000	0.000	0.000	0.000	0.000	0.000	3.864	0.000	0.000
TRINITY_DN728760_c0_g1	0.000	0.000	0.000	0.000	0.000	0.000	1.212	0.000	0.432	1.023
TRINITY_DN728762_c0_g1	0.180	0.223	0.482	0.000	0.300	0.000	0.000	0.000	0.996	0.073
TRINITY_DN728762_c0_g2	0.000	0.000	0.000	0.000	0.000	0.000	0.000	0.000	0.000	0.000
TRINITY_DN728762_c0_g3	0.000	0.000	0.000	0.000	0.000	0.705	0.000	0.000	0.000	0.000
TRINITY_DN728762_c1_g1	0.000	0.000	0.000	0.000	0.000	0.000	0.000	0.000	0.000	0.000
TRINITY_DN728762_c2_g1	0.000	0.000	0.000	0.000	0.000	0.000	0.000	0.000	0.000	0.000
TRINITY_DN728764_c0_g1	0.000	0.000	0.000	0.000	0.000	0.000	0.000	0.000	0.000	0.000
TRINITY_DN728767_c0_g1	0.000	0.000	0.000	0.000	0.000	0.000	0.000	0.000	0.000	0.000
TRINITY_DN728768_c0_g1	0.000	1.084	0.000	0.000	0.000	0.000	0.778	0.000	0.000	0.000
TRINITY_DN72876_c0_g2	2.241	0.000	0.000	0.000	0.000	0.000	2.284	0.000	6.677	0.000
TRINITY_DN72876_c0_g4	0.000	0.000	0.000	10.097	7.489	3.320	0.000	0.000	0.000	0.000
TRINITY_DN72876_c0_g5	0.000	1.476	0.000	0.000	0.000	0.809	0.000	0.000	0.000	0.227
TRINITY_DN72876_c1_g1	3.595	2.301	14.774	23.293	15.775	5.345	3.649	9.896	10.669	8.921
TRINITY_DN72876_c1_g2	0.000	0.000	0.000	0.000	0.000	0.000	0.000	0.000	1.042	0.000
TRINITY_DN72876_c4_g1	0.000	0.000	0.000	0.000	0.000	0.000	0.000	3.905	0.000	0.000
TRINITY_DN72876_c5_g1	0.000	0.000	0.000	0.000	0.000	0.000	0.000	0.000	0.000	0.000
TRINITY_DN72876_c8_g1	0.000	0.000	0.000	0.000	0.000	0.000	0.000	0.000	0.000	0.000
TRINITY_DN728770_c0_g1	0.000	0.000	0.000	0.000	0.000	0.000	0.000	0.000	0.000	0.000
TRINITY_DN728771_c0_g1	0.000	0.000	0.000	0.000	0.000	0.000	0.000	0.000	0.000	0.000
TRINITY_DN728772_c0_g1	0.000	0.000	0.000	0.000	0.000	0.000	0.000	0.000	0.000	0.000
TRINITY_DN728774_c0_g1	0.000	0.837	0.000	0.000	0.000	1.330	0.890	0.000	0.000	0.368
TRINITY_DN728776_c0_g1	0.000	0.000	0.000	0.000	0.000	0.000	0.000	0.000	0.000	1.818
TRINITY_DN728777_c0_g1	0.000	0.000	0.000	0.000	0.000	0.000	0.000	0.000	0.000	0.000
TRINITY_DN72877_c0_g1	2.083	3.983	1.121	0.000	0.691	0.610	5.462	3.427	0.828	4.073
TRINITY_DN728780_c0_g1	0.000	0.000	0.000	0.000	0.000	0.000	0.000	0.000	0.000	0.000
TRINITY_DN728781_c0_g1	0.000	1.221	0.000	0.000	0.000	0.000	2.578	2.610	1.880	3.648
TRINITY_DN728783_c0_g1	0.000	0.890	0.000	0.000	0.000	0.000	0.000	0.000	0.000	0.000
TRINITY_DN728784_c0_g1	0.000	0.000	0.000	0.000	0.000	0.000	0.000	0.000	0.000	1.314
TRINITY_DN728784_c4_g1	0.000	0.000	0.000	0.788	0.000	0.000	0.000	0.000	0.000	0.425
TRINITY_DN728784_c5_g1	0.000	0.000	0.000	0.000	0.000	0.000	0.000	0.000	0.000	2.412
TRINITY_DN728786_c0_g1	0.000	0.000	0.000	0.000	0.000	0.000	0.000	0.000	0.000	0.000
TRINITY_DN728786_c1_g1	0.000	0.000	0.000	0.000	0.000	0.000	0.000	0.000	0.000	0.000
TRINITY_DN728786_c2_g1	0.000	0.000	0.000	2.633	0.000	0.000	0.000	0.000	0.000	0.000
TRINITY_DN728786_c3_g1	0.000	0.000	0.000	0.000	0.000	0.000	0.000	0.000	0.000	0.000
TRINITY_DN728786_c4_g1	0.000	0.000	0.000	0.000	0.000	0.000	0.000	0.000	0.000	0.000
TRINITY_DN728787_c0_g1	0.000	0.000	0.000	0.000	0.000	0.000	1.141	0.000	0.000	0.242
TRINITY_DN728788_c1_g1	0.000	0.000	0.000	0.000	0.000	0.000	0.000	0.000	0.000	0.000
TRINITY_DN72878_c0_g1	0.000	0.000	0.000	0.000	0.000	0.000	0.000	0.000	0.000	0.000
TRINITY_DN728790_c0_g1	0.000	1.557	0.000	0.000	0.000	0.000	0.000	0.000	0.000	0.946
TRINITY_DN728792_c0_g1	0.000	0.000	0.000	0.000	0.000	0.000	0.000	0.000	0.000	0.000
TRINITY_DN728793_c0_g1	0.000	0.000	0.000	0.000	0.000	0.000	0.000	0.000	0.000	0.000
TRINITY_DN728794_c0_g2	0.000	0.000	0.000	0.000	0.000	0.000	0.000	0.000	0.971	0.000
TRINITY_DN728796_c0_g1	0.000	0.000	0.000	0.000	0.000	0.000	0.000	0.000	0.000	0.000
TRINITY_DN728797_c0_g1	0.000	0.000	0.000	0.000	0.000	0.000	0.000	0.000	0.000	0.000
TRINITY_DN728797_c1_g1	0.000	0.000	3.348	0.000	0.000	0.000	0.000	0.000	0.000	0.000
TRINITY_DN72879_c0_g1	0.000	0.000	0.456	0.000	0.000	0.000	0.000	0.000	0.000	0.000
TRINITY_DN72879_c1_g1	0.000	0.000	0.000	0.000	0.000	0.000	0.000	0.000	0.000	0.000
TRINITY_DN72879_c1_g2	1.489	0.000	0.000	0.000	0.000	0.000	0.000	0.000	0.000	0.000
TRINITY_DN72879_c2_g1	0.000	0.000	0.000	0.000	0.000	0.000	0.000	0.000	0.000	0.864
TRINITY_DN7287_c0_g1	2.628	0.000	5.968	1.922	7.366	1.910	2.622	0.000	5.003	4.588
TRINITY_DN7287_c0_g3	0.000	0.000	0.000	0.000	0.000	0.000	0.000	0.000	0.000	0.000
TRINITY_DN7287_c11_g1	0.000	0.000	3.210	0.000	0.000	0.000	0.000	0.000	0.000	0.000
TRINITY_DN7287_c1_g1	2.072	3.868	0.509	1.811	0.000	4.852	19.721	0.000	5.082	6.110
TRINITY_DN7287_c1_g2	0.000	5.269	0.000	0.000	0.000	2.337	0.000	0.000	0.694	0.000
TRINITY_DN728800_c0_g1	0.000	0.000	0.000	0.000	0.000	0.000	0.000	0.000	0.000	0.000
TRINITY_DN728802_c0_g1	0.000	0.000	0.000	0.000	0.000	0.000	0.000	0.000	0.000	0.000
TRINITY_DN728803_c0_g1	1.406	0.000	0.000	0.000	0.000	0.000	0.000	0.000	0.000	0.000
TRINITY_DN728806_c0_g1	0.000	0.000	0.000	2.859	0.000	0.000	0.000	0.000	1.876	0.391
TRINITY_DN728807_c0_g1	0.000	0.000	0.000	0.000	0.000	0.000	0.000	0.000	0.000	0.000
TRINITY_DN728808_c0_g1	0.000	0.000	0.000	0.000	0.000	0.000	0.000	0.000	0.000	0.000
TRINITY_DN72880_c0_g1	0.000	0.000	0.000	0.000	0.000	0.000	0.000	0.000	1.158	0.534
TRINITY_DN72880_c0_g2	0.000	0.000	0.000	0.000	0.000	0.000	0.000	0.000	0.000	0.171
TRINITY_DN72880_c0_g3	0.000	0.183	0.000	0.334	0.000	0.000	0.000	3.291	0.000	1.329
TRINITY_DN72880_c2_g1	0.000	0.000	0.000	0.000	0.000	0.000	0.000	0.000	0.000	1.453
TRINITY_DN72880_c3_g1	0.359	0.309	0.000	0.000	0.000	0.000	0.000	0.737	0.358	0.292
TRINITY_DN72880_c4_g1	0.000	0.000	0.000	0.000	0.000	0.000	0.000	10.786	1.379	0.000
TRINITY_DN72880_c5_g1	0.000	0.000	0.000	0.000	0.000	0.000	0.000	0.000	0.000	0.000
TRINITY_DN728811_c0_g1	0.000	0.000	0.000	0.000	0.000	0.000	0.000	0.000	0.000	0.000
TRINITY_DN728814_c0_g1	0.000	1.221	0.000	0.000	0.000	0.000	0.000	0.000	0.000	0.000
TRINITY_DN728815_c0_g1	0.000	0.000	0.000	0.000	0.000	0.000	0.000	0.000	0.000	0.419
TRINITY_DN728818_c0_g1	0.000	0.000	0.000	0.000	0.000	0.000	0.000	0.000	0.000	0.000
TRINITY_DN728819_c0_g1	0.000	0.000	0.000	0.000	0.000	0.000	0.000	0.000	0.000	0.000
TRINITY_DN72881_c0_g1	0.535	0.679	0.000	0.000	0.000	1.558	1.700	0.899	0.939	0.877
TRINITY_DN728821_c0_g1	0.000	0.000	0.000	0.000	0.000	0.000	0.000	0.000	0.000	0.000
TRINITY_DN728822_c0_g1	2.332	0.000	0.000	0.000	0.000	0.000	0.000	0.000	0.000	0.000
TRINITY_DN728824_c1_g1	0.485	1.283	0.000	0.735	0.000	0.000	0.000	0.000	0.000	0.198
TRINITY_DN728826_c0_g1	0.000	0.000	0.000	0.000	0.000	0.000	0.000	0.000	0.000	0.000
TRINITY_DN728827_c0_g1	0.000	0.000	0.000	0.000	0.000	0.000	0.000	0.000	0.000	0.000
TRINITY_DN728827_c1_g1	0.000	0.000	0.000	3.170	0.000	3.126	0.000	0.000	0.000	0.000
TRINITY_DN72882_c0_g1	0.000	0.000	0.000	0.000	0.000	0.000	0.000	0.000	0.000	0.000
TRINITY_DN728830_c0_g1	0.000	0.000	0.000	0.000	0.000	0.000	0.000	0.000	0.000	0.000
TRINITY_DN728830_c1_g1	0.000	0.000	0.000	1.922	0.000	0.000	0.000	0.000	0.000	0.000
TRINITY_DN728831_c0_g1	0.000	0.000	0.000	0.000	0.000	0.000	0.000	0.000	0.000	0.000
TRINITY_DN728833_c0_g1	0.000	0.000	0.000	7.886	0.000	0.000	0.000	0.000	0.000	0.000
TRINITY_DN728834_c0_g1	0.000	0.000	0.000	3.170	0.000	0.000	0.000	0.000	0.000	0.000
TRINITY_DN728836_c0_g1	0.000	0.000	0.000	0.000	0.000	0.000	0.000	0.000	0.000	0.350
TRINITY_DN728837_c0_g1	0.000	0.489	0.000	0.000	0.000	0.000	0.000	0.000	0.000	0.000
TRINITY_DN728838_c0_g1	0.000	0.000	0.000	0.000	0.000	0.000	0.000	0.000	0.000	0.357
TRINITY_DN72883_c0_g1	0.000	0.000	0.000	0.000	0.000	0.000	0.000	0.000	0.000	0.000
TRINITY_DN72883_c2_g1	0.000	0.000	0.000	0.000	0.000	0.000	0.000	0.000	0.000	0.000
TRINITY_DN728840_c0_g1	0.000	0.000	0.000	0.000	0.000	0.000	0.000	0.000	0.000	0.000
TRINITY_DN728841_c0_g1	0.000	0.000	0.000	0.000	0.000	0.757	0.000	0.000	0.000	0.409
TRINITY_DN728842_c0_g1	0.000	0.000	0.000	0.000	0.000	1.307	0.000	0.000	0.000	0.000
TRINITY_DN728844_c0_g1	0.000	0.000	0.000	0.000	0.000	0.000	0.000	0.000	0.000	0.169
TRINITY_DN728845_c0_g1	0.000	0.000	0.000	0.000	0.000	0.000	0.000	0.000	0.000	0.000
TRINITY_DN728846_c0_g1	0.621	0.000	0.000	0.000	0.000	0.000	1.203	0.000	0.000	0.254
TRINITY_DN728849_c0_g1	0.000	0.000	0.000	1.225	0.000	0.000	0.000	0.000	0.000	0.000
TRINITY_DN72884_c0_g1	0.000	0.000	0.305	0.000	0.000	0.000	0.000	0.000	0.000	0.128
TRINITY_DN72884_c0_g2	0.000	0.000	0.000	0.000	0.000	0.000	0.000	0.000	0.000	0.000
TRINITY_DN72884_c0_g3	0.000	0.000	0.000	0.000	0.000	0.000	0.000	0.000	0.431	0.000
TRINITY_DN72884_c1_g1	0.000	0.000	0.000	0.000	0.000	0.000	0.000	0.000	0.000	0.000
TRINITY_DN72884_c2_g1	0.000	5.206	0.000	0.000	0.000	0.000	0.000	0.000	0.000	0.000
TRINITY_DN72884_c3_g1	0.000	0.338	0.000	0.000	0.648	0.000	0.000	0.802	0.000	0.000
TRINITY_DN72884_c4_g1	0.000	0.000	0.000	0.000	0.000	0.000	0.000	0.000	0.000	0.000
TRINITY_DN728850_c0_g1	0.000	0.000	0.000	0.000	0.000	0.000	0.000	0.000	0.000	0.000
TRINITY_DN728851_c0_g1	0.000	0.000	0.000	0.000	0.000	0.000	0.000	0.000	0.000	0.000
TRINITY_DN728857_c0_g1	0.634	0.000	0.859	0.955	0.000	0.000	0.000	0.000	0.625	0.259
TRINITY_DN72885_c0_g1	0.000	0.000	0.000	0.000	0.000	0.000	0.000	0.000	0.000	0.000
TRINITY_DN72885_c2_g1	0.000	0.000	0.000	0.000	0.000	0.000	0.000	0.000	0.000	0.000
TRINITY_DN728861_c0_g1	0.000	0.000	0.000	0.000	0.000	0.000	0.000	0.000	0.000	0.000
TRINITY_DN728862_c0_g1	0.000	0.000	0.000	0.000	0.000	0.000	0.000	0.000	0.000	0.511
TRINITY_DN728866_c0_g1	0.000	0.000	0.000	0.000	0.000	0.000	0.000	0.000	0.000	0.000
TRINITY_DN728867_c1_g1	0.000	1.209	0.000	0.000	0.000	0.000	0.000	0.000	0.000	0.546
TRINITY_DN72886_c0_g1	0.000	0.000	0.000	0.000	0.000	0.690	0.000	0.000	0.234	0.192
TRINITY_DN728872_c0_g1	0.000	0.000	0.000	0.000	0.000	0.000	0.000	0.000	0.315	0.000
TRINITY_DN728874_c0_g1	0.000	0.000	0.000	0.000	0.000	0.000	0.000	0.000	0.000	0.000
TRINITY_DN728875_c0_g1	2.240	0.000	1.530	0.000	0.000	0.000	0.000	0.000	0.000	0.000
TRINITY_DN728876_c0_g1	0.000	0.000	0.000	0.000	0.000	0.000	0.000	0.000	0.000	0.000
TRINITY_DN728879_c1_g1	0.000	0.000	0.000	0.000	0.000	0.000	0.000	0.000	0.000	0.000
TRINITY_DN72887_c0_g1	0.000	0.294	0.000	0.000	0.000	0.000	0.000	0.000	0.598	0.139
TRINITY_DN728880_c0_g1	0.000	0.000	0.000	0.000	0.000	0.000	0.000	0.000	0.000	0.000
TRINITY_DN728882_c0_g1	0.000	0.022	1.159	0.653	0.000	0.000	0.000	1.771	0.000	1.052
TRINITY_DN728884_c0_g1	0.000	0.000	1.377	0.000	0.000	0.000	0.000	0.000	0.000	0.000
TRINITY_DN728885_c0_g1	0.000	0.000	0.000	0.000	0.000	0.000	0.000	0.000	0.000	0.000
TRINITY_DN728887_c0_g1	0.000	0.000	0.000	0.000	0.000	0.000	0.000	0.000	0.000	0.000
TRINITY_DN72888_c0_g2	0.000	0.000	0.000	0.000	0.000	0.000	0.000	0.000	0.000	0.779
TRINITY_DN72888_c0_g3	0.492	0.000	0.000	0.000	0.410	0.358	0.000	0.000	0.249	0.600
TRINITY_DN72888_c1_g1	0.000	0.000	0.000	0.000	0.000	0.000	0.000	0.000	0.000	0.000
TRINITY_DN728890_c0_g1	0.000	0.000	0.000	0.000	2.788	0.000	0.000	0.000	0.000	0.000
TRINITY_DN728891_c1_g1	2.547	0.000	0.000	0.000	0.000	0.000	0.000	0.000	0.000	0.000
TRINITY_DN728894_c0_g1	1.173	0.000	0.000	0.000	0.000	0.000	0.000	0.000	0.000	0.000
TRINITY_DN728897_c0_g1	0.000	0.000	0.000	0.000	0.000	0.000	0.000	0.000	1.157	0.000
TRINITY_DN728898_c0_g1	0.000	0.000	2.420	0.000	0.000	0.000	0.000	0.000	0.000	0.000
TRINITY_DN728899_c0_g1	0.000	2.253	0.000	0.000	0.000	0.000	4.825	0.000	0.000	0.958
TRINITY_DN72889_c0_g1	0.823	0.000	0.000	0.000	0.000	0.000	0.000	0.000	0.000	0.676
TRINITY_DN7288_c0_g1	29.387	18.709	20.963	13.271	23.855	26.462	16.637	18.228	26.377	17.506
TRINITY_DN7288_c3_g1	0.477	1.374	0.000	2.384	0.000	0.692	1.562	0.000	0.557	1.488
TRINITY_DN7288_c3_g2	0.000	0.000	0.000	0.000	0.000	0.000	0.000	0.000	0.813	0.000
TRINITY_DN7288_c3_g3	0.000	0.000	1.464	1.352	0.917	0.000	0.385	0.513	1.025	0.561
TRINITY_DN728904_c0_g1	0.000	0.000	0.000	0.000	0.000	0.000	0.000	0.000	0.000	0.000
TRINITY_DN728908_c0_g1	0.242	0.407	0.000	0.000	0.000	0.000	0.218	0.000	0.000	0.196
TRINITY_DN728909_c1_g1	0.000	1.932	0.000	0.000	0.000	0.000	0.000	0.000	0.000	0.000
TRINITY_DN72890_c0_g1	0.000	0.000	0.000	1.617	1.773	0.000	0.000	0.000	0.000	0.000
TRINITY_DN72890_c0_g2	0.000	0.000	0.000	0.000	0.000	0.000	0.000	0.000	0.000	0.000
TRINITY_DN728910_c0_g1	0.000	0.000	0.000	0.000	0.000	0.000	0.000	0.000	0.000	0.000
TRINITY_DN728912_c0_g1	0.000	0.000	0.000	0.000	0.000	0.000	0.000	0.000	0.000	0.000
TRINITY_DN728914_c0_g1	0.000	0.000	0.000	0.000	0.000	0.000	0.000	0.000	0.000	0.000
TRINITY_DN728918_c0_g1	0.000	0.000	0.000	0.000	0.000	0.000	0.000	0.000	0.000	0.197
TRINITY_DN72891_c0_g1	0.000	0.000	0.000	0.000	0.000	0.000	0.000	0.000	0.000	0.273
TRINITY_DN72891_c1_g1	0.000	0.678	0.000	0.000	0.000	1.093	0.000	0.000	0.000	0.000
TRINITY_DN728920_c0_g1	0.000	2.277	0.000	0.000	0.000	0.000	0.000	0.000	0.000	0.000
TRINITY_DN728921_c0_g1	0.000	0.000	0.000	0.000	0.000	0.000	0.000	0.000	0.000	1.372
TRINITY_DN728922_c0_g1	0.000	0.000	0.000	0.000	0.000	0.000	0.000	0.000	0.000	0.000
TRINITY_DN728923_c0_g1	0.000	0.000	0.000	0.000	0.000	0.000	0.000	0.000	0.000	0.000
TRINITY_DN728924_c0_g1	0.000	0.155	0.000	0.285	0.000	0.000	0.000	0.000	0.094	0.000
TRINITY_DN728926_c0_g1	0.000	0.000	0.000	0.000	0.609	0.000	0.000	0.000	0.183	0.000
TRINITY_DN728928_c0_g1	0.000	0.000	0.000	3.784	0.000	0.000	5.245	0.000	0.000	0.000
TRINITY_DN72892_c0_g1	0.355	0.507	0.000	0.000	0.000	0.000	0.273	0.000	0.299	0.000
TRINITY_DN728931_c0_g1	0.000	0.000	0.000	0.000	0.000	0.000	0.000	0.000	1.203	0.000
TRINITY_DN728937_c0_g1	1.247	1.124	0.000	0.000	0.000	0.000	0.000	0.000	0.000	0.000
TRINITY_DN72893_c0_g1	0.000	0.000	0.000	0.000	0.000	0.000	0.992	0.000	0.000	1.224
TRINITY_DN72893_c1_g1	8.447	7.377	15.897	6.462	1.707	6.421	9.220	3.234	7.593	6.422
TRINITY_DN72893_c1_g2	0.000	0.000	0.000	0.000	0.000	0.000	0.000	0.000	0.000	0.000
TRINITY_DN72893_c1_g3	0.574	0.526	0.000	0.000	0.319	0.000	0.415	0.000	0.221	0.622
TRINITY_DN72893_c1_g4	0.000	0.000	0.000	1.337	0.000	0.000	0.000	0.000	1.315	0.119
TRINITY_DN72893_c1_g5	0.286	0.000	1.537	0.000	0.000	0.834	0.261	1.170	1.291	0.000
TRINITY_DN728943_c0_g1	0.000	0.000	0.000	0.000	0.000	0.000	0.000	0.000	0.000	0.000
TRINITY_DN728945_c0_g1	0.000	0.000	0.000	0.000	0.000	0.000	0.000	0.000	0.000	0.000
TRINITY_DN728946_c1_g1	1.479	1.439	0.000	0.000	0.000	0.000	0.000	0.000	0.000	0.000
TRINITY_DN72894_c0_g1	0.000	0.000	0.000	0.000	0.000	0.000	0.000	0.000	0.000	0.000
TRINITY_DN72894_c0_g3	0.000	0.000	2.283	7.389	0.000	0.000	0.000	0.000	0.000	0.000
TRINITY_DN72894_c2_g1	0.000	0.000	0.000	0.000	0.000	0.000	0.000	0.000	0.000	0.000
TRINITY_DN72894_c4_g1	0.000	0.000	0.000	0.000	0.000	0.000	0.000	0.000	0.000	2.200
TRINITY_DN72894_c5_g1	2.613	0.000	0.000	0.000	0.000	0.000	0.000	0.000	0.000	0.000
TRINITY_DN728950_c0_g1	0.000	0.000	0.000	0.000	0.000	0.000	0.000	0.000	0.888	0.000
TRINITY_DN728953_c0_g1	0.000	0.000	0.000	0.000	0.000	0.000	0.000	0.000	0.000	0.000
TRINITY_DN728957_c0_g1	0.000	0.000	0.000	0.909	0.000	0.000	0.177	0.402	0.332	0.936
TRINITY_DN728958_c0_g1	0.000	1.823	0.000	0.000	0.000	0.000	0.000	0.000	0.000	1.536
TRINITY_DN72895_c0_g1	0.000	0.000	2.452	0.690	0.000	1.331	1.288	0.939	0.226	0.000
TRINITY_DN72895_c0_g2	0.000	0.000	0.000	0.000	0.000	0.000	0.000	0.000	0.000	0.000
TRINITY_DN72895_c1_g1	0.000	0.000	0.000	0.000	0.406	0.355	0.881	0.497	0.490	0.693
TRINITY_DN72895_c2_g1	0.000	0.000	0.000	0.000	0.000	0.000	0.000	0.000	0.000	0.000
TRINITY_DN72895_c5_g1	0.000	0.000	3.023	0.000	0.000	0.000	2.268	0.000	0.000	0.000
TRINITY_DN728960_c0_g1	0.000	0.000	0.000	0.000	0.000	0.000	0.000	0.000	0.000	0.783
TRINITY_DN728962_c0_g2	0.000	0.000	0.000	0.000	0.000	0.000	0.000	0.000	0.000	0.498
TRINITY_DN728964_c0_g1	0.675	1.223	0.913	1.014	1.113	0.000	0.000	1.398	0.663	1.104
TRINITY_DN728966_c0_g1	0.000	0.000	0.000	0.000	0.000	0.000	0.000	0.000	0.000	2.865
TRINITY_DN728966_c1_g1	0.000	0.000	2.312	0.000	0.000	0.000	1.731	0.000	0.842	0.690
TRINITY_DN728967_c0_g1	0.000	0.000	0.000	0.000	0.000	0.000	0.000	0.000	0.000	0.000
TRINITY_DN728969_c0_g1	0.000	0.000	0.000	0.000	0.000	0.000	0.000	0.000	0.800	0.000
TRINITY_DN72896_c1_g2	4.840	3.546	2.205	4.765	5.272	2.979	0.000	0.000	4.001	1.121
TRINITY_DN728973_c0_g1	2.913	0.665	1.972	0.000	0.000	0.000	0.711	0.000	0.000	2.384
TRINITY_DN728976_c1_g1	0.000	0.000	0.000	0.000	0.000	3.320	0.000	0.000	0.000	1.868
TRINITY_DN728977_c0_g1	2.459	2.336	0.000	0.000	0.000	0.000	0.000	0.000	0.000	0.000
TRINITY_DN728979_c0_g1	0.000	0.000	0.913	0.000	0.000	1.984	0.000	0.000	0.000	0.000
TRINITY_DN72897_c0_g1	0.000	0.000	0.000	0.000	0.000	0.000	0.000	0.000	0.000	0.595
TRINITY_DN728981_c0_g1	0.000	0.000	0.000	0.000	0.000	0.000	0.000	0.000	0.000	1.714
TRINITY_DN728983_c0_g1	0.000	0.000	0.000	0.000	0.000	0.525	0.000	0.000	0.179	0.146
TRINITY_DN728986_c1_g1	0.000	0.000	0.000	0.000	0.000	0.000	0.000	0.000	0.000	0.000
TRINITY_DN728987_c1_g1	0.000	0.000	0.000	0.000	0.000	0.000	0.000	0.000	0.000	0.000
TRINITY_DN728989_c0_g1	0.000	2.892	0.000	0.000	2.435	0.000	0.000	0.000	0.000	0.000
TRINITY_DN72898_c0_g1	0.000	0.668	0.000	0.000	0.000	0.000	0.000	0.000	0.192	0.157
TRINITY_DN728993_c0_g1	0.000	0.000	0.000	0.000	0.000	0.000	0.000	0.000	0.000	0.000
TRINITY_DN728996_c0_g1	0.000	0.000	0.000	0.000	0.000	0.000	0.000	0.000	0.000	0.864
TRINITY_DN728999_c0_g1	0.000	0.000	0.000	0.000	0.000	0.000	0.000	0.000	0.000	0.000
TRINITY_DN72899_c0_g1	2.410	0.000	0.000	0.000	0.000	3.480	0.000	0.000	0.000	0.000
TRINITY_DN72899_c0_g2	1.613	0.000	0.000	0.000	2.865	0.000	0.000	0.000	0.874	0.716
TRINITY_DN7289_c0_g1	6.283	5.446	2.878	4.474	1.694	4.599	1.655	2.461	5.370	2.878
TRINITY_DN7289_c0_g2	1.022	1.338	2.702	1.313	1.146	2.322	3.822	1.682	2.345	2.873
TRINITY_DN7289_c1_g1	0.000	0.000	0.000	4.031	0.000	0.000	0.000	0.000	0.000	0.000
TRINITY_DN728_c0_g1	0.420	0.169	1.875	0.245	0.000	0.000	0.000	0.000	0.000	2.035
TRINITY_DN728_c1_g1	0.000	0.000	0.000	1.092	0.000	0.000	0.000	0.000	0.000	0.000
TRINITY_DN728_c6_g1	0.000	0.000	0.000	0.000	0.000	0.000	0.000	0.000	0.000	0.887
TRINITY_DN729000_c0_g1	0.000	0.955	1.378	0.000	0.000	0.000	0.000	0.000	0.000	0.000
TRINITY_DN729002_c0_g1	0.000	0.000	0.000	0.000	0.000	0.000	0.000	0.000	0.000	0.000
TRINITY_DN729002_c1_g1	0.000	0.000	0.000	0.000	0.000	0.000	0.000	3.311	0.000	0.669
TRINITY_DN729003_c0_g1	0.000	0.000	0.000	1.633	0.000	0.000	0.000	0.000	0.000	0.447
TRINITY_DN729005_c0_g1	0.000	0.000	0.000	0.000	0.000	0.000	0.000	0.000	0.979	0.000
TRINITY_DN729006_c0_g2	0.000	0.000	0.000	0.000	0.000	0.000	0.000	0.000	0.000	0.000
TRINITY_DN729006_c1_g1	0.000	0.000	0.000	0.000	0.000	0.000	0.000	0.000	0.000	0.000
TRINITY_DN729007_c0_g1	0.000	0.000	0.000	0.000	0.000	0.000	0.000	0.000	0.000	0.000
TRINITY_DN729008_c0_g1	2.089	0.000	0.000	6.138	0.000	0.000	0.000	0.000	1.038	0.850
TRINITY_DN729008_c1_g1	0.000	0.000	0.000	0.000	0.000	0.000	0.000	0.000	0.000	0.206
TRINITY_DN729008_c2_g1	0.000	0.868	0.000	0.000	0.000	0.000	0.000	0.000	0.454	0.380
TRINITY_DN729009_c1_g1	0.000	0.000	0.000	0.000	0.000	0.000	0.000	0.000	0.000	0.000
TRINITY_DN72900_c0_g1	0.000	0.000	0.000	0.000	2.347	2.113	1.459	0.000	0.000	0.587
TRINITY_DN72900_c1_g1	0.000	0.000	0.000	0.000	0.000	0.000	0.000	0.000	0.000	0.000
TRINITY_DN729010_c0_g1	2.410	0.000	0.000	0.000	0.000	0.000	0.000	0.000	0.000	0.000
TRINITY_DN729016_c0_g1	0.000	0.000	0.000	0.000	0.000	0.000	0.000	0.000	0.000	0.000
TRINITY_DN729018_c0_g1	0.000	0.000	0.000	0.000	0.000	0.000	0.000	0.000	0.000	1.259
TRINITY_DN72901_c0_g1	1.533	0.904	0.000	0.000	0.000	0.000	0.000	0.000	0.758	1.250
TRINITY_DN72901_c0_g2	0.000	0.000	0.000	0.000	0.000	0.000	0.000	0.000	0.000	0.000
TRINITY_DN72901_c14_g1	0.000	0.000	0.000	0.000	0.000	2.679	0.000	0.000	0.914	0.000
TRINITY_DN72901_c15_g1	0.000	0.000	0.000	0.000	0.000	0.000	0.000	0.000	0.000	0.000
TRINITY_DN72901_c1_g1	0.000	0.000	0.000	0.000	0.000	0.000	0.000	0.000	0.000	0.000
TRINITY_DN72901_c2_g1	0.000	0.000	0.000	0.000	0.000	0.000	0.000	0.000	0.000	0.000
TRINITY_DN72901_c3_g2	0.000	0.000	0.000	0.000	0.000	0.000	0.000	0.000	1.236	1.000
TRINITY_DN72901_c5_g1	0.000	0.560	0.000	0.000	0.000	0.000	0.000	0.000	0.000	0.000
TRINITY_DN72901_c6_g1	0.000	0.000	0.000	0.000	0.000	0.000	2.524	0.000	0.000	0.000
TRINITY_DN729020_c0_g1	0.000	0.000	0.000	0.000	0.000	0.000	0.000	0.000	0.000	0.481
TRINITY_DN729022_c0_g1	0.000	0.000	0.000	0.000	0.000	0.000	0.000	0.000	0.000	0.642
TRINITY_DN729024_c0_g1	1.508	0.000	0.000	0.000	0.000	0.000	0.000	0.000	0.000	0.617
TRINITY_DN729025_c0_g1	0.000	0.000	0.000	0.000	0.000	0.000	0.000	0.000	0.000	1.856
TRINITY_DN729027_c0_g1	0.000	0.000	0.000	0.000	0.000	0.000	0.000	0.000	0.000	0.000
TRINITY_DN729027_c1_g1	0.000	0.000	0.000	0.000	0.000	0.000	0.000	0.000	0.000	0.000
TRINITY_DN729028_c0_g1	1.103	2.108	0.000	0.000	0.000	0.000	0.000	0.000	0.000	0.452
TRINITY_DN72902_c0_g1	0.287	0.395	0.771	0.439	1.914	0.000	0.000	0.000	0.144	0.612
TRINITY_DN72902_c0_g3	0.000	0.000	0.383	0.000	0.000	0.000	0.520	0.000	0.000	0.000
TRINITY_DN72902_c0_g4	0.000	0.000	0.000	0.000	0.000	0.000	0.000	0.000	0.000	0.000
TRINITY_DN72902_c0_g5	0.000	0.000	0.000	0.000	0.000	0.000	0.000	0.000	0.507	0.000
TRINITY_DN72902_c1_g1	0.000	0.000	0.000	0.000	0.000	0.000	0.000	0.504	0.000	0.117
TRINITY_DN72902_c1_g2	0.000	0.000	0.000	0.000	0.000	0.000	0.000	0.000	0.000	0.000
TRINITY_DN72902_c3_g1	0.000	0.907	0.000	1.443	1.582	0.000	0.000	0.000	0.000	2.764
TRINITY_DN72902_c4_g2	0.677	0.000	0.000	0.000	0.000	0.995	0.658	0.000	0.000	0.554
TRINITY_DN72902_c5_g1	0.000	0.000	0.000	0.000	0.872	0.508	1.004	0.000	0.781	0.356
TRINITY_DN72902_c8_g1	0.000	0.000	0.000	0.000	0.000	0.000	0.000	0.000	0.000	0.000
TRINITY_DN729030_c0_g1	0.733	0.302	0.163	0.752	0.613	0.000	0.430	0.248	0.186	0.546
TRINITY_DN729030_c1_g1	0.000	0.000	0.000	0.000	0.000	0.000	0.000	0.000	0.894	0.000
TRINITY_DN729030_c2_g1	0.000	0.000	0.000	0.000	0.000	0.000	0.000	0.000	2.075	0.850
TRINITY_DN729032_c0_g1	1.179	1.131	0.000	1.761	0.000	0.000	0.000	0.000	0.583	0.485
TRINITY_DN729033_c0_g1	0.000	0.000	0.000	0.000	0.000	0.000	0.000	0.000	0.000	0.000
TRINITY_DN729033_c1_g1	0.000	0.000	0.000	0.000	0.000	0.000	0.000	0.000	0.248	0.423
TRINITY_DN729033_c1_g2	0.000	0.000	0.000	0.000	0.000	0.000	0.000	0.000	0.000	0.000
TRINITY_DN729033_c2_g1	2.481	3.313	3.380	3.611	0.000	1.313	12.619	0.000	2.472	4.482
TRINITY_DN729033_c3_g1	0.000	0.000	0.000	0.000	0.000	0.000	0.000	0.000	0.000	0.000
TRINITY_DN729034_c0_g1	0.000	5.314	2.487	0.000	0.000	0.000	1.870	0.000	0.000	0.000
TRINITY_DN729035_c0_g1	0.000	0.000	0.000	0.000	0.000	0.000	0.000	0.000	0.000	1.608
TRINITY_DN729036_c1_g1	0.000	0.000	0.000	3.021	0.000	0.000	0.000	0.000	0.000	1.672
TRINITY_DN729036_c3_g1	0.000	0.000	0.000	0.000	0.000	0.000	0.000	0.000	0.000	0.000
TRINITY_DN72903_c0_g1	0.000	0.000	0.000	0.000	0.000	0.000	0.000	0.000	0.000	0.975
TRINITY_DN72903_c0_g2	0.000	0.000	0.000	0.000	2.707	0.000	0.000	0.000	0.000	1.928
TRINITY_DN72903_c2_g1	0.000	0.000	0.000	0.000	0.000	0.000	0.000	0.000	0.000	0.000
TRINITY_DN72903_c3_g1	0.000	0.000	0.000	0.000	0.000	0.000	0.000	0.000	0.000	0.573
TRINITY_DN72903_c3_g2	0.000	0.000	0.000	0.000	0.000	0.000	0.000	0.000	0.000	0.000
TRINITY_DN72903_c4_g1	0.000	0.000	0.000	0.000	0.000	0.000	0.000	0.000	0.000	0.000
TRINITY_DN72903_c4_g2	0.000	0.000	0.000	0.000	0.000	0.000	0.000	0.000	0.000	0.000
TRINITY_DN72903_c8_g1	0.000	0.000	0.000	0.000	0.000	0.000	1.414	0.000	0.686	1.138
TRINITY_DN729040_c0_g1	0.000	0.000	0.000	0.000	0.000	0.000	0.000	0.000	0.000	0.000
TRINITY_DN729042_c0_g1	0.000	5.003	0.000	0.000	0.000	0.000	2.691	0.000	0.000	1.077
TRINITY_DN729043_c0_g1	0.000	0.000	0.000	1.567	0.857	0.000	0.000	1.070	0.000	0.000
TRINITY_DN729043_c1_g1	0.000	0.000	0.000	0.000	0.000	0.000	0.000	0.000	0.000	0.000
TRINITY_DN729044_c0_g1	0.000	0.598	0.000	0.000	0.000	0.000	0.000	0.000	0.310	0.531
TRINITY_DN729046_c0_g1	0.000	0.000	0.000	0.000	0.000	0.000	0.000	0.000	0.000	0.000
TRINITY_DN729048_c0_g1	0.000	0.192	0.000	0.351	0.000	0.000	0.000	0.000	0.000	0.186
TRINITY_DN729049_c0_g1	5.284	0.000	6.604	13.027	6.608	0.000	7.463	0.000	5.646	2.912
TRINITY_DN72904_c0_g2	0.000	0.000	0.000	0.000	0.000	0.000	0.000	0.000	1.972	0.545
TRINITY_DN72904_c1_g2	0.000	3.699	0.000	5.645	0.000	0.000	0.000	0.000	1.899	0.000
TRINITY_DN72904_c1_g3	0.000	0.000	0.000	0.000	0.000	0.000	0.000	0.000	0.000	0.000
TRINITY_DN72904_c2_g1	0.000	0.000	0.000	0.000	0.000	0.000	0.000	0.000	0.000	0.000
TRINITY_DN729050_c0_g1	0.000	0.000	0.000	0.000	0.000	0.000	0.000	0.000	0.000	0.000
TRINITY_DN729050_c0_g2	1.920	0.000	0.000	0.000	0.000	2.478	0.000	0.000	0.000	0.000
TRINITY_DN729051_c0_g1	0.000	4.506	0.000	0.000	0.000	0.000	0.000	0.000	0.000	0.000
TRINITY_DN729057_c0_g1	0.000	0.000	0.000	0.000	0.000	0.000	0.000	0.000	0.482	0.000
TRINITY_DN729057_c0_g2	0.000	0.000	0.000	0.000	0.000	0.000	0.000	0.000	0.000	0.000
TRINITY_DN729059_c0_g1	0.851	0.000	0.000	0.000	1.401	0.000	0.000	0.000	0.419	0.000
TRINITY_DN72905_c0_g1	1.539	3.183	0.683	0.886	0.000	2.087	2.642	2.045	0.555	5.664
TRINITY_DN72905_c0_g2	1.182	0.000	0.787	0.000	0.944	1.281	0.507	0.000	0.967	0.232
TRINITY_DN729062_c0_g1	0.000	0.000	0.000	0.000	0.000	0.000	0.000	0.000	0.000	0.000
TRINITY_DN729063_c0_g1	0.997	0.000	0.000	0.506	0.000	0.000	0.000	0.000	0.000	0.000
TRINITY_DN729063_c0_g2	0.186	0.773	0.000	0.000	0.000	0.000	0.828	0.378	0.375	0.603
TRINITY_DN729064_c0_g1	0.000	0.000	0.000	0.000	0.000	0.000	0.000	0.000	0.000	0.000
TRINITY_DN729067_c0_g1	0.000	0.000	0.000	0.000	0.000	0.000	0.000	1.246	0.297	0.246
TRINITY_DN729069_c0_g1	0.000	0.000	0.000	0.000	0.000	0.000	0.000	0.000	0.000	0.129
TRINITY_DN72906_c0_g1	0.000	2.294	2.800	0.000	3.021	0.000	2.455	0.000	0.921	1.949
TRINITY_DN729073_c0_g1	0.000	0.000	0.000	0.000	0.000	0.000	0.000	0.000	0.000	0.000
TRINITY_DN729075_c0_g1	0.000	0.000	0.000	0.000	1.007	0.000	0.000	0.000	0.302	0.250
TRINITY_DN729079_c0_g1	0.238	0.000	0.319	0.365	0.397	1.040	0.645	0.000	0.240	1.354
TRINITY_DN72907_c0_g1	0.000	0.000	0.553	0.000	0.345	0.413	0.000	0.000	0.000	0.000
TRINITY_DN72907_c0_g2	0.000	0.000	0.000	0.000	0.000	0.000	0.000	0.000	0.000	0.000
TRINITY_DN72907_c1_g1	0.000	0.000	0.000	0.000	0.000	0.000	0.000	0.000	0.000	0.000
TRINITY_DN72907_c2_g1	0.000	0.000	0.000	0.000	0.000	0.000	0.000	0.000	0.000	1.129
TRINITY_DN72907_c5_g1	0.000	0.000	0.000	0.000	0.000	0.000	0.000	0.000	0.000	0.000
TRINITY_DN729081_c0_g1	0.000	0.000	0.000	0.000	0.000	0.000	0.000	0.000	0.000	0.000
TRINITY_DN729083_c0_g1	0.000	0.000	0.000	0.000	0.000	0.000	0.000	0.000	0.000	0.000
TRINITY_DN729084_c0_g1	0.000	0.000	0.000	0.000	0.000	0.000	3.955	0.000	0.000	0.000
TRINITY_DN729085_c0_g1	0.000	0.000	0.000	0.000	0.000	0.000	0.000	0.000	1.070	0.000
TRINITY_DN729086_c0_g1	0.000	0.000	0.000	0.000	0.000	0.000	0.000	0.000	0.000	0.000
TRINITY_DN729087_c0_g1	0.000	0.000	0.000	0.000	0.000	0.000	0.000	0.000	0.000	0.000
TRINITY_DN729087_c1_g1	0.000	0.000	0.000	0.000	0.000	0.000	0.000	0.000	0.000	0.000
TRINITY_DN72908_c0_g1	0.000	0.000	0.000	2.160	0.000	3.918	0.000	0.000	0.000	1.199
TRINITY_DN72908_c1_g1	0.000	0.000	0.000	0.000	0.000	0.000	0.000	0.000	0.000	0.000
TRINITY_DN72908_c1_g2	0.000	0.000	0.000	0.000	0.000	0.000	0.000	0.000	0.000	0.000
TRINITY_DN72908_c1_g4	0.281	0.476	0.000	0.000	0.000	0.000	1.023	0.000	0.141	0.456
TRINITY_DN72908_c3_g1	0.000	0.000	0.000	0.000	0.000	0.000	0.000	0.000	0.000	0.000
TRINITY_DN729090_c0_g1	0.000	0.000	0.000	0.000	0.000	0.000	0.000	0.000	0.000	0.877
TRINITY_DN729093_c0_g1	0.000	0.787	0.000	0.000	0.000	0.000	0.000	0.000	0.417	0.349
TRINITY_DN729094_c0_g1	0.000	0.452	0.000	0.000	0.000	0.000	0.000	0.000	0.000	0.000
TRINITY_DN729094_c1_g1	0.000	0.000	0.000	0.000	0.000	0.000	0.000	0.000	0.000	0.000
TRINITY_DN729095_c0_g1	0.000	0.000	0.000	0.000	0.000	0.000	0.000	0.000	0.000	0.000
TRINITY_DN729097_c0_g1	0.000	0.000	0.000	0.000	0.000	0.000	0.000	0.000	0.000	0.354
TRINITY_DN7290_c0_g1	7.133	5.658	4.381	3.380	5.873	3.980	3.623	5.527	3.982	3.702
TRINITY_DN7290_c0_g2	6.156	5.735	9.107	11.498	3.882	8.212	4.990	6.162	8.974	3.530
TRINITY_DN729100_c0_g1	0.000	0.000	0.000	0.000	0.000	0.000	0.000	0.000	0.000	0.000
TRINITY_DN729100_c1_g1	0.000	0.000	0.000	0.000	0.000	0.000	0.000	0.000	0.000	0.487
TRINITY_DN729103_c0_g1	0.000	0.000	0.000	0.000	0.000	0.000	0.000	0.000	0.000	0.000
TRINITY_DN729104_c0_g1	0.000	0.000	0.000	0.000	0.000	0.000	0.000	0.000	0.000	0.000
TRINITY_DN729105_c0_g1	0.000	0.000	0.000	0.000	0.000	0.000	0.000	0.000	0.000	0.000
TRINITY_DN729106_c0_g1	0.000	0.000	0.000	0.000	0.000	0.000	0.000	0.000	0.000	0.000
TRINITY_DN729107_c0_g1	0.427	0.000	0.000	0.000	0.000	0.000	0.000	0.000	0.142	0.577
TRINITY_DN729108_c0_g1	0.000	0.000	0.000	1.999	0.000	0.000	0.000	0.000	0.000	0.552
TRINITY_DN729109_c0_g1	0.000	0.000	0.000	0.000	0.000	0.000	0.000	0.000	0.000	0.000
TRINITY_DN72910_c2_g2	1.602	0.000	0.000	0.000	0.000	0.000	0.000	0.000	0.000	0.000
TRINITY_DN72910_c2_g4	0.000	0.000	0.000	0.000	0.000	0.000	0.000	0.000	0.000	0.000
TRINITY_DN729111_c0_g1	0.000	0.000	0.000	0.000	0.000	3.500	0.000	0.000	0.000	0.969
TRINITY_DN729111_c0_g2	0.000	0.000	0.000	0.000	0.000	0.000	0.000	0.000	0.000	0.000
TRINITY_DN729111_c1_g1	0.000	0.000	0.000	0.000	0.000	0.000	0.000	0.000	0.000	0.998
TRINITY_DN729113_c0_g1	0.000	0.000	0.000	0.000	0.000	0.000	0.000	0.000	0.914	0.000
TRINITY_DN729114_c0_g1	0.000	0.000	0.000	0.000	0.000	0.000	0.000	0.000	0.000	0.313
TRINITY_DN729114_c1_g1	0.000	0.000	0.000	0.000	0.000	0.000	0.000	0.000	0.000	0.000
TRINITY_DN729116_c0_g2	0.000	0.000	0.000	0.000	0.000	0.000	0.000	0.000	0.000	0.000
TRINITY_DN729116_c1_g1	0.000	0.000	0.000	0.000	0.000	0.000	0.000	0.000	0.000	0.000
TRINITY_DN729119_c0_g1	0.000	0.000	1.301	0.000	1.569	0.000	0.000	0.000	0.000	0.000
TRINITY_DN729119_c2_g1	0.246	0.000	0.000	0.000	0.000	0.000	0.000	0.502	0.247	0.599
TRINITY_DN729119_c3_g1	0.000	0.000	0.000	0.000	0.000	0.000	0.000	0.000	0.000	0.000
TRINITY_DN729119_c4_g1	0.000	0.000	0.000	0.000	0.000	0.000	0.000	0.000	0.000	0.000
TRINITY_DN72911_c0_g1	0.000	0.760	0.000	0.000	0.000	1.214	0.000	0.000	0.000	0.061
TRINITY_DN72911_c0_g2	0.000	0.000	0.000	0.000	0.000	0.000	0.000	1.597	0.000	0.158
TRINITY_DN729121_c0_g2	0.000	0.000	0.000	0.000	0.000	0.000	0.000	0.000	0.000	0.000
TRINITY_DN729128_c0_g1	0.000	0.000	0.000	0.000	0.000	0.000	0.000	0.000	0.000	0.000
TRINITY_DN729129_c0_g1	2.724	0.000	0.000	0.000	0.000	0.000	0.000	0.000	0.000	2.200
TRINITY_DN72912_c0_g1	0.000	0.000	0.000	0.000	0.000	0.000	0.000	0.000	0.000	0.000
TRINITY_DN72912_c0_g2	0.562	0.000	0.000	0.000	0.000	0.000	0.000	1.162	0.555	0.688
TRINITY_DN72912_c1_g2	0.000	0.000	0.000	0.000	0.000	0.000	0.000	0.000	0.000	0.519
TRINITY_DN72912_c2_g1	0.000	0.000	0.000	0.000	0.000	0.000	0.000	0.000	0.000	0.000
TRINITY_DN72912_c5_g1	0.000	0.000	2.867	0.000	0.000	0.000	0.000	0.000	0.000	0.857
TRINITY_DN72912_c5_g3	0.000	0.000	0.000	0.000	0.000	0.000	0.000	0.000	0.000	0.000
TRINITY_DN72912_c6_g1	0.000	0.000	0.000	0.000	0.000	0.000	0.000	0.000	0.000	0.000
TRINITY_DN72912_c8_g1	0.000	0.000	0.000	0.000	0.000	0.000	0.000	0.000	0.000	0.000
TRINITY_DN729130_c0_g1	0.000	0.000	0.000	0.000	0.000	1.869	0.000	0.000	0.000	1.037
TRINITY_DN729132_c0_g1	0.000	0.000	0.000	0.000	0.000	0.000	0.000	0.000	0.000	1.121
TRINITY_DN729133_c0_g1	0.000	0.000	0.000	0.000	0.000	0.000	0.000	0.000	0.818	0.000
TRINITY_DN729134_c0_g1	0.953	0.000	0.000	0.000	0.000	0.000	1.901	0.000	0.000	0.391
TRINITY_DN729135_c0_g2	0.000	0.000	0.000	0.000	0.000	0.000	0.000	0.000	0.000	0.000
TRINITY_DN729136_c0_g1	0.000	0.000	0.000	0.000	0.000	0.000	0.000	0.000	0.000	0.975
TRINITY_DN729138_c0_g1	0.292	0.248	0.000	0.000	0.000	0.000	0.000	0.000	0.000	0.712
TRINITY_DN729139_c0_g1	0.000	0.000	0.000	0.000	0.000	0.000	0.000	0.000	1.257	2.039
TRINITY_DN72913_c0_g1	0.000	0.000	0.000	0.000	0.000	0.000	0.000	0.000	0.000	0.000
TRINITY_DN72913_c0_g2	0.000	0.000	0.000	0.000	0.000	0.964	0.000	0.000	0.000	0.000
TRINITY_DN72913_c10_g1	0.000	0.000	0.000	0.000	0.000	4.502	0.000	0.000	0.000	1.252
TRINITY_DN72913_c2_g1	0.000	0.000	0.000	0.000	0.000	0.000	0.000	0.000	0.795	0.000
TRINITY_DN72913_c3_g1	0.645	1.164	0.000	0.000	0.000	0.459	0.663	1.287	0.786	0.386
TRINITY_DN72913_c6_g1	0.000	0.000	1.158	0.000	0.000	0.000	0.000	0.000	0.000	0.699
TRINITY_DN72913_c7_g1	0.000	0.000	0.000	0.000	0.000	0.000	0.000	0.000	0.000	0.762
TRINITY_DN72913_c8_g1	0.000	0.000	0.000	0.000	0.000	0.000	0.000	0.000	0.000	0.571
TRINITY_DN729140_c0_g1	0.000	0.000	0.000	0.000	0.000	0.000	0.000	0.000	0.000	0.000
TRINITY_DN729145_c0_g1	0.000	0.000	0.000	0.000	0.000	0.000	0.000	0.000	0.000	0.000
TRINITY_DN729146_c0_g1	1.033	1.062	0.739	3.950	0.430	0.000	0.098	0.527	2.206	0.289
TRINITY_DN72914_c0_g1	0.000	0.000	2.249	2.450	0.000	1.209	0.000	0.000	0.000	0.376
TRINITY_DN72914_c1_g1	0.000	0.000	0.000	0.000	0.000	0.000	0.000	0.000	0.812	0.000
TRINITY_DN729153_c0_g1	0.000	0.818	0.000	2.629	0.000	0.000	0.000	0.000	0.000	0.000
TRINITY_DN729155_c0_g1	0.000	0.000	0.000	0.000	0.000	0.000	0.000	0.000	0.000	0.000
TRINITY_DN729157_c0_g1	0.000	0.000	0.000	0.000	0.000	0.000	0.000	0.000	0.000	0.000
TRINITY_DN72915_c1_g1	0.000	0.000	0.000	0.000	0.000	0.000	0.000	0.000	0.000	0.000
TRINITY_DN72915_c2_g2	0.000	0.000	0.000	0.000	0.000	0.000	0.000	0.000	2.697	1.059
TRINITY_DN72915_c6_g2	0.000	0.000	2.945	3.170	0.000	3.126	0.000	0.000	0.000	0.000
TRINITY_DN72915_c7_g2	0.000	0.000	0.000	3.988	4.392	0.000	3.075	5.346	0.000	1.100
TRINITY_DN729162_c0_g1	1.423	2.766	0.000	2.116	0.000	0.000	0.000	0.000	0.000	0.000
TRINITY_DN729163_c0_g1	0.000	0.000	0.000	2.951	0.000	0.000	0.000	0.000	0.000	0.000
TRINITY_DN72916_c0_g1	0.675	0.000	0.000	0.000	0.000	0.000	0.000	0.000	0.000	0.000
TRINITY_DN72916_c1_g1	0.000	0.000	0.000	0.000	0.000	0.000	0.000	0.000	0.000	0.000
TRINITY_DN72916_c2_g1	0.000	0.000	0.000	0.000	0.000	0.000	0.000	0.000	0.000	0.000
TRINITY_DN72916_c3_g1	0.000	0.000	0.000	0.000	0.000	0.000	0.000	0.000	0.000	0.000
TRINITY_DN729170_c0_g1	0.000	0.279	0.000	0.000	0.000	0.000	0.000	0.000	0.000	0.265
TRINITY_DN729170_c1_g1	0.000	0.000	0.000	0.000	0.000	0.000	0.000	3.717	0.000	1.511
TRINITY_DN729171_c0_g1	0.000	0.000	0.000	0.000	0.000	0.000	0.000	0.000	0.000	0.000
TRINITY_DN729173_c0_g1	0.911	0.000	0.000	0.000	0.000	0.000	0.000	0.000	0.000	0.000
TRINITY_DN729174_c0_g1	0.844	0.000	0.000	0.000	0.000	0.000	0.000	0.000	0.000	0.000
TRINITY_DN729177_c0_g1	0.000	0.000	0.000	0.000	0.000	1.209	0.000	0.000	0.000	0.000
TRINITY_DN729179_c1_g1	0.000	0.000	0.000	0.000	0.000	0.000	0.000	0.000	0.000	0.000
TRINITY_DN72917_c5_g1	4.002	0.000	0.000	0.000	8.471	3.769	7.930	0.000	0.000	1.059
TRINITY_DN729180_c0_g1	0.000	0.000	0.000	0.000	0.000	0.000	0.000	0.000	0.000	0.000
TRINITY_DN729181_c0_g1	0.387	0.000	0.000	0.000	0.000	0.566	0.000	0.000	0.000	0.157
TRINITY_DN72918_c10_g1	0.000	0.000	0.000	0.000	0.000	0.000	0.000	0.000	0.000	0.000
TRINITY_DN72918_c12_g1	0.000	0.000	0.000	0.000	0.796	0.000	0.000	0.000	0.238	0.391
TRINITY_DN72918_c13_g1	0.000	0.000	0.000	0.000	0.000	0.000	0.000	0.000	0.000	0.000
TRINITY_DN72918_c14_g1	0.000	5.206	0.000	0.000	0.000	0.000	0.000	0.000	0.000	0.000
TRINITY_DN72918_c15_g1	2.459	0.000	0.000	0.000	0.000	0.000	0.000	0.000	0.000	0.000
TRINITY_DN72918_c1_g1	0.000	0.000	0.000	2.823	0.000	2.779	0.000	0.000	0.000	0.779
TRINITY_DN72918_c2_g1	0.000	0.000	0.000	0.000	0.000	0.000	0.000	0.000	0.000	0.000
TRINITY_DN72918_c2_g2	0.000	0.000	0.000	0.000	0.000	0.000	0.000	0.000	0.000	0.909
TRINITY_DN72918_c3_g1	0.893	0.000	0.000	0.000	7.556	0.000	0.000	0.000	1.157	0.000
TRINITY_DN72918_c5_g1	0.706	0.000	0.000	0.000	0.000	0.477	0.000	0.000	0.267	0.763
TRINITY_DN72918_c6_g1	0.000	0.000	0.000	0.000	0.000	0.000	0.000	0.000	0.000	0.000
TRINITY_DN72918_c8_g1	0.000	0.000	0.000	0.000	0.000	0.000	1.766	0.000	0.000	0.706
TRINITY_DN729192_c0_g1	1.414	0.000	0.000	0.000	0.000	2.084	2.742	0.000	0.144	0.000
TRINITY_DN729194_c0_g1	2.606	0.000	0.000	0.000	0.000	0.957	1.265	0.000	0.321	1.598
TRINITY_DN729195_c0_g1	0.000	0.000	0.000	0.000	0.000	0.000	0.000	2.941	0.000	0.000
TRINITY_DN729197_c0_g1	0.000	0.000	0.000	0.000	0.000	0.000	0.000	0.000	0.000	0.000
TRINITY_DN729199_c0_g1	0.000	0.000	0.000	0.000	0.000	0.000	0.000	0.000	0.000	2.058
TRINITY_DN72919_c0_g1	0.000	0.000	0.000	0.000	0.000	0.000	0.000	0.000	0.000	0.000
TRINITY_DN72919_c1_g1	0.000	0.000	0.000	0.000	0.000	0.000	0.000	0.000	0.000	0.000
TRINITY_DN72919_c3_g1	0.000	0.000	0.000	0.000	0.000	0.000	0.000	0.000	0.000	0.000
TRINITY_DN72919_c4_g1	0.000	0.000	0.000	0.000	2.469	0.000	0.000	0.000	0.000	0.000
TRINITY_DN72919_c5_g1	0.000	0.000	0.000	0.000	0.000	0.000	0.000	0.000	0.000	0.000
TRINITY_DN72919_c6_g1	0.000	0.000	0.000	0.000	0.000	0.000	0.000	0.000	0.000	0.704
TRINITY_DN7291_c0_g1	0.000	0.000	1.130	0.445	2.018	0.424	0.000	0.000	0.583	0.596
TRINITY_DN7291_c1_g1	19.427	23.420	21.622	15.549	23.532	24.241	31.424	23.077	24.824	18.515
TRINITY_DN7291_c1_g2	0.226	0.531	0.302	0.000	0.753	0.000	0.203	0.000	0.000	0.458
TRINITY_DN7291_c2_g1	0.000	3.801	0.000	0.000	0.000	0.000	0.000	5.772	0.000	0.000
TRINITY_DN7291_c4_g1	0.000	0.000	0.000	0.000	0.000	0.000	0.000	0.000	0.000	0.700
TRINITY_DN7291_c5_g1	1.373	0.768	2.759	1.051	0.763	0.000	0.412	0.466	0.690	0.093
TRINITY_DN729200_c0_g1	0.000	0.000	0.000	0.000	0.000	0.000	0.000	0.000	0.000	0.000
TRINITY_DN729201_c0_g1	0.000	0.478	0.000	0.000	0.000	1.576	0.000	0.000	0.000	0.000
TRINITY_DN729202_c0_g1	0.000	0.000	0.000	0.000	0.000	0.000	0.000	0.000	0.000	0.000
TRINITY_DN729206_c0_g1	0.000	0.000	0.000	2.203	0.000	0.000	0.000	3.031	0.000	0.000
TRINITY_DN729209_c0_g1	0.000	0.000	0.000	0.000	0.000	0.000	0.000	0.000	1.696	1.391
TRINITY_DN72920_c0_g2	0.000	1.246	0.000	0.000	0.000	0.000	0.000	0.000	0.000	0.530
TRINITY_DN72920_c10_g1	0.000	0.000	0.000	0.000	0.000	0.000	0.000	0.000	0.000	0.000
TRINITY_DN72920_c2_g1	0.000	0.000	0.000	0.000	0.000	0.000	0.000	0.000	0.000	0.267
TRINITY_DN72920_c3_g2	0.567	0.000	3.067	0.000	0.938	0.831	0.544	0.000	0.000	0.463
TRINITY_DN72920_c5_g1	0.000	0.000	0.000	0.000	0.000	0.000	0.000	0.000	0.000	0.000
TRINITY_DN72920_c6_g1	0.000	0.000	0.000	0.000	0.000	0.000	0.000	0.000	0.000	0.000
TRINITY_DN72920_c8_g1	0.000	0.000	0.000	0.000	0.000	0.000	0.000	0.000	0.000	0.000
TRINITY_DN72920_c9_g1	0.000	0.000	0.000	0.000	0.000	2.658	0.000	0.000	0.000	0.000
TRINITY_DN729216_c0_g1	0.000	0.000	0.000	0.000	0.000	0.000	0.254	0.000	0.000	0.175
TRINITY_DN729217_c0_g1	0.000	0.000	0.000	0.000	0.000	1.502	0.376	0.000	0.000	0.000
TRINITY_DN729218_c0_g1	0.887	0.000	0.000	1.331	0.000	0.000	0.283	0.000	0.000	0.730
TRINITY_DN729222_c0_g1	0.000	0.000	0.000	0.000	0.000	0.000	0.000	0.000	0.000	0.000
TRINITY_DN729224_c0_g1	0.000	3.108	0.000	0.000	0.000	1.610	0.000	2.247	0.000	0.000
TRINITY_DN729225_c0_g1	0.000	0.000	0.000	0.000	0.000	0.000	0.000	0.000	0.000	0.000
TRINITY_DN729226_c0_g1	0.000	0.000	0.000	1.955	0.000	0.000	0.000	2.694	0.000	0.000
TRINITY_DN729227_c0_g1	0.000	0.000	0.000	0.000	0.000	0.000	0.000	0.000	0.789	0.000
TRINITY_DN729228_c0_g1	0.000	0.000	1.344	0.000	0.000	0.000	0.000	2.046	0.485	0.808
TRINITY_DN729229_c1_g1	0.000	0.000	0.000	0.000	0.000	0.000	0.000	0.000	0.000	0.925
TRINITY_DN72922_c1_g1	1.518	0.000	0.000	0.000	0.000	0.000	0.000	0.000	0.000	0.000
TRINITY_DN72922_c2_g1	0.000	0.000	0.000	0.000	0.000	0.000	0.000	0.000	0.000	0.000
TRINITY_DN72922_c4_g1	0.000	0.000	0.000	0.000	0.000	0.000	0.000	0.000	0.000	0.000
TRINITY_DN729230_c0_g1	0.000	0.000	0.000	0.000	0.000	0.000	0.791	0.000	0.000	0.659
TRINITY_DN729231_c0_g1	0.000	0.000	0.000	0.000	0.000	0.000	0.000	0.000	0.000	0.000
TRINITY_DN729233_c0_g1	0.000	0.000	0.000	0.000	0.000	0.000	0.000	0.000	0.000	0.000
TRINITY_DN729236_c0_g1	0.000	0.000	0.829	0.000	0.000	0.000	0.000	0.000	0.320	0.265
TRINITY_DN729236_c1_g1	0.000	0.000	0.000	0.000	0.000	0.000	0.000	0.000	0.000	0.492
TRINITY_DN729237_c0_g1	0.000	0.000	3.681	0.000	0.000	0.000	0.000	0.000	1.330	0.000
TRINITY_DN72923_c0_g1	0.298	0.000	0.000	0.000	0.000	0.000	0.000	0.000	0.000	0.000
TRINITY_DN729244_c0_g1	0.000	0.000	0.000	0.000	0.000	0.000	0.000	0.000	0.000	0.000
TRINITY_DN729245_c0_g1	0.000	0.000	0.000	0.000	0.000	0.000	0.000	0.000	0.000	0.000
TRINITY_DN729246_c0_g1	0.000	0.000	0.000	0.000	0.000	0.000	0.000	0.000	0.000	0.000
TRINITY_DN729247_c0_g1	0.000	0.000	0.000	0.000	0.000	0.000	0.000	0.000	1.296	2.098
TRINITY_DN729249_c0_g1	0.000	0.000	0.000	3.304	0.000	0.000	0.000	0.000	0.000	0.000
TRINITY_DN72924_c0_g1	1.406	0.000	0.000	0.000	0.000	2.073	0.000	0.000	0.695	1.729
TRINITY_DN72924_c0_g2	1.003	0.000	1.370	0.000	0.000	0.000	0.000	0.000	0.494	0.000
TRINITY_DN72924_c0_g3	0.000	0.000	0.000	0.000	0.000	0.000	0.000	0.000	0.000	0.000
TRINITY_DN72924_c0_g4	0.350	0.000	0.000	0.000	0.000	0.000	0.000	0.000	0.319	0.142
TRINITY_DN72924_c0_g5	0.000	0.000	0.944	0.000	0.000	0.000	0.000	0.000	0.684	0.000
TRINITY_DN72924_c1_g2	0.000	0.000	0.000	0.000	0.000	0.000	0.000	0.000	0.000	0.000
TRINITY_DN729250_c0_g1	0.000	0.000	0.000	0.000	0.000	0.000	0.000	0.000	0.000	0.000
TRINITY_DN729252_c0_g1	0.000	0.673	0.000	0.000	1.212	0.000	0.000	1.525	0.000	0.000
TRINITY_DN729253_c0_g1	0.000	0.000	0.000	0.396	0.000	0.000	0.000	0.000	0.000	0.000
TRINITY_DN729254_c0_g1	0.000	0.000	0.000	0.000	0.000	0.000	0.000	0.000	0.000	0.000
TRINITY_DN729255_c0_g1	0.000	0.000	0.000	0.000	0.000	0.000	0.000	0.000	0.000	0.000
TRINITY_DN729259_c1_g1	0.000	0.000	0.000	0.000	0.000	0.000	0.000	0.000	0.000	0.000
TRINITY_DN72925_c0_g1	0.000	0.000	0.000	1.126	0.000	0.000	0.000	0.000	0.368	0.307
TRINITY_DN72925_c0_g2	0.000	0.000	0.000	0.000	0.000	0.000	0.000	0.000	0.000	0.000
TRINITY_DN72925_c0_g3	0.000	0.000	0.000	0.000	0.000	0.000	0.000	0.000	0.000	0.000
TRINITY_DN72925_c0_g4	0.000	0.000	0.000	0.000	0.000	0.000	0.000	0.000	0.000	0.299
TRINITY_DN729262_c0_g1	0.000	0.000	0.000	0.000	0.000	0.000	0.000	0.000	0.000	0.000
TRINITY_DN729263_c0_g1	0.000	0.000	0.000	0.000	6.133	0.000	0.000	0.000	0.000	0.768
TRINITY_DN729265_c0_g2	0.000	0.000	0.000	0.000	0.000	0.000	0.000	0.000	0.000	0.966
TRINITY_DN729268_c0_g1	0.000	3.051	0.000	0.000	0.000	0.000	0.000	0.000	0.000	0.642
TRINITY_DN729269_c0_g1	0.874	0.000	1.175	1.325	0.000	0.000	0.000	0.000	0.433	0.711
TRINITY_DN72926_c0_g1	0.000	0.000	0.000	0.000	0.000	0.000	0.000	0.000	0.000	0.000
TRINITY_DN729270_c0_g1	0.000	0.000	0.000	0.000	0.000	0.000	0.000	0.000	1.012	0.000
TRINITY_DN729272_c1_g1	0.000	0.000	0.000	0.000	0.000	0.000	0.000	0.000	0.000	0.000
TRINITY_DN729273_c0_g1	0.000	0.000	0.000	0.000	0.000	0.000	0.000	0.000	0.000	0.000
TRINITY_DN729278_c0_g1	10.078	12.832	6.119	6.697	1.839	16.602	21.430	16.188	13.805	16.986
TRINITY_DN729284_c0_g1	0.000	0.000	0.000	0.730	0.000	1.262	0.000	0.000	0.239	0.350
TRINITY_DN729285_c0_g1	0.000	0.000	0.000	0.000	0.000	0.000	0.000	0.000	0.000	0.000
TRINITY_DN729287_c0_g1	0.000	0.917	0.000	0.000	0.000	0.000	0.000	0.000	0.000	0.797
TRINITY_DN729291_c0_g2	0.000	0.000	0.000	0.000	0.000	0.000	0.000	0.000	0.000	0.000
TRINITY_DN729292_c0_g1	0.539	0.228	0.000	0.000	0.000	0.000	0.000	0.000	0.000	0.000
TRINITY_DN729292_c1_g1	0.000	0.000	0.000	0.000	0.000	0.000	0.000	0.000	0.995	0.000
TRINITY_DN72929_c0_g1	0.000	0.000	0.000	0.000	0.000	0.000	0.000	0.000	0.000	0.000
TRINITY_DN72929_c1_g1	0.000	0.000	0.000	0.000	0.000	0.000	2.306	0.000	0.000	0.583
TRINITY_DN7292_c0_g1	0.537	0.149	3.118	1.350	1.466	2.082	1.523	0.364	1.356	0.436
TRINITY_DN7292_c12_g1	2.018	0.000	0.000	0.000	0.000	0.000	0.000	0.000	0.992	0.000
TRINITY_DN7292_c13_g1	0.000	0.000	3.320	0.000	3.941	0.000	0.000	0.000	0.000	1.962
TRINITY_DN7292_c14_g1	2.547	0.000	0.000	0.000	0.000	0.000	0.000	0.000	0.000	0.000
TRINITY_DN7292_c1_g1	0.000	0.000	0.000	0.000	0.000	0.000	0.000	0.000	0.000	0.000
TRINITY_DN7292_c21_g1	0.000	0.000	0.000	0.000	0.000	0.000	0.000	0.000	0.000	0.000
TRINITY_DN7292_c2_g1	9.163	0.956	0.726	2.439	3.227	2.364	0.513	0.000	3.889	5.294
TRINITY_DN7292_c2_g2	0.162	0.000	0.000	0.000	0.000	0.123	0.139	0.000	0.000	0.000
TRINITY_DN7292_c2_g3	1.188	5.579	5.807	5.954	0.000	0.000	0.825	3.027	0.000	2.336
TRINITY_DN7292_c2_g4	0.000	0.000	1.325	0.763	0.331	0.000	0.000	0.000	0.050	0.000
TRINITY_DN7292_c6_g1	0.450	1.320	0.000	0.344	0.375	0.654	0.000	0.000	0.416	0.365
TRINITY_DN7292_c8_g1	0.000	0.000	0.000	0.000	4.472	0.000	0.000	0.000	0.000	1.121
TRINITY_DN729300_c0_g1	0.000	0.000	0.000	0.000	0.000	0.000	0.000	0.000	1.085	0.000
TRINITY_DN729304_c0_g1	0.000	0.000	0.000	0.000	0.000	0.000	0.000	0.000	0.000	0.501
TRINITY_DN729306_c1_g1	0.000	0.000	0.000	0.000	0.000	3.350	0.000	0.000	0.000	0.942
TRINITY_DN729307_c0_g1	0.000	0.000	0.000	0.000	0.000	0.000	0.000	0.000	0.000	0.000
TRINITY_DN729308_c0_g1	0.000	0.000	0.000	0.000	0.000	0.000	0.951	0.000	0.938	0.000
TRINITY_DN72930_c2_g2	0.000	0.000	0.000	0.000	0.000	0.000	0.000	0.000	2.539	0.000
TRINITY_DN72930_c2_g3	0.000	0.000	0.000	0.000	0.000	0.000	0.000	0.000	0.000	0.000
TRINITY_DN729313_c0_g1	0.000	0.000	0.000	0.000	0.000	0.000	0.000	0.000	0.469	0.000
TRINITY_DN729314_c0_g1	0.000	0.000	0.000	0.000	1.526	0.000	0.000	0.000	0.912	0.381
TRINITY_DN729317_c0_g1	0.557	0.497	0.000	0.000	0.000	0.000	0.000	0.000	0.000	0.000
TRINITY_DN72931_c0_g1	0.000	0.000	0.000	0.000	0.000	0.000	0.000	0.000	0.000	0.000
TRINITY_DN729320_c0_g1	0.000	0.000	0.000	0.000	0.000	0.000	0.788	0.000	0.000	0.329
TRINITY_DN729322_c0_g1	0.000	0.000	0.000	0.000	0.000	1.978	0.000	0.000	0.000	0.000
TRINITY_DN729323_c0_g1	0.000	0.000	0.000	0.000	0.000	0.000	0.000	0.000	0.000	0.000
TRINITY_DN729327_c0_g1	1.114	0.000	0.000	0.000	0.000	0.000	0.000	0.000	0.000	0.000
TRINITY_DN729327_c1_g1	0.000	0.000	0.000	7.496	0.000	0.000	0.000	0.000	0.000	0.000
TRINITY_DN729327_c2_g1	0.000	0.000	0.000	0.000	0.000	0.000	0.000	0.000	0.000	0.000
TRINITY_DN729329_c0_g1	0.000	0.000	0.000	0.000	0.000	0.000	0.000	0.000	0.000	0.000
TRINITY_DN729332_c0_g1	0.538	0.000	1.452	0.000	0.000	0.000	0.000	1.111	0.266	0.877
TRINITY_DN729333_c0_g1	0.000	0.000	0.000	0.000	0.000	0.000	0.000	0.000	0.593	1.368
TRINITY_DN729334_c0_g1	0.824	0.000	0.000	0.000	0.000	0.000	0.000	0.000	0.000	0.168
TRINITY_DN729335_c0_g1	0.000	0.000	0.000	0.000	0.000	0.000	0.000	0.000	0.000	0.000
TRINITY_DN729336_c0_g1	0.000	0.000	0.000	0.000	0.000	0.000	0.000	0.000	0.000	0.000
TRINITY_DN729337_c0_g1	0.000	0.000	0.000	0.000	2.681	1.204	0.000	0.000	0.800	0.334
TRINITY_DN729337_c2_g1	2.162	14.576	0.000	3.170	3.524	3.126	0.000	0.000	2.150	0.880
TRINITY_DN729338_c0_g1	0.000	0.000	0.000	0.000	0.000	0.000	0.000	0.000	0.000	0.000
TRINITY_DN729339_c0_g1	0.000	0.000	0.000	0.000	0.000	0.000	0.000	0.000	0.405	0.337
TRINITY_DN729340_c0_g1	0.689	1.252	0.000	0.000	0.000	0.000	1.342	0.000	0.000	0.000
TRINITY_DN729341_c0_g1	0.000	0.000	0.000	0.000	0.000	0.000	0.000	0.000	0.000	0.000
TRINITY_DN729343_c0_g1	0.000	0.000	0.000	0.000	0.000	0.000	0.000	0.000	0.000	0.000
TRINITY_DN729343_c1_g1	0.000	0.000	0.000	0.000	0.000	0.000	0.000	0.000	0.000	0.000
TRINITY_DN729343_c2_g1	0.000	0.000	0.000	0.000	0.000	2.113	0.000	0.000	0.000	0.587
TRINITY_DN729343_c5_g1	0.000	0.000	0.000	0.000	0.000	0.000	0.000	0.000	0.000	0.000
TRINITY_DN729346_c0_g1	0.000	0.000	0.000	0.000	0.000	0.000	0.000	0.000	0.000	0.398
TRINITY_DN729347_c0_g1	0.000	0.000	0.000	0.000	0.000	0.000	0.000	0.000	0.000	0.000
TRINITY_DN72934_c0_g1	0.000	0.000	0.000	0.000	0.000	0.000	0.000	0.000	0.000	0.000
TRINITY_DN72934_c0_g2	0.000	0.000	1.439	0.000	0.000	0.000	0.000	0.000	0.000	0.000
TRINITY_DN72934_c12_g1	0.000	0.000	0.000	0.000	0.000	0.000	0.000	0.000	0.000	0.958
TRINITY_DN72934_c1_g1	0.000	0.000	0.000	0.000	3.840	0.000	0.000	0.000	0.000	0.000
TRINITY_DN72934_c1_g2	0.000	0.000	0.000	0.000	0.000	0.000	0.000	0.000	0.436	0.730
TRINITY_DN72934_c4_g1	0.000	0.000	1.852	0.000	2.221	0.000	0.000	0.000	0.000	1.667
TRINITY_DN72934_c6_g1	0.000	0.000	0.000	0.000	0.000	0.000	0.000	0.000	0.635	0.264
TRINITY_DN729351_c0_g1	0.000	0.000	0.000	0.000	0.000	0.000	0.000	0.000	0.000	0.000
TRINITY_DN729352_c1_g1	0.000	0.000	0.000	0.000	0.000	0.000	0.000	0.000	0.000	0.000
TRINITY_DN729357_c0_g1	0.000	0.000	0.000	0.000	0.000	0.000	0.000	0.000	0.000	0.000
TRINITY_DN729359_c0_g1	0.000	0.000	0.000	0.000	0.000	0.000	0.000	0.000	0.848	0.000
TRINITY_DN72935_c0_g1	0.000	0.000	0.000	0.000	0.000	0.000	0.000	0.000	0.000	0.000
TRINITY_DN72935_c0_g2	0.000	0.000	0.000	0.000	0.000	0.000	0.000	0.000	0.000	0.000
TRINITY_DN729360_c1_g1	0.000	0.000	0.000	0.000	0.000	3.003	2.125	12.399	1.029	0.000
TRINITY_DN729362_c0_g1	0.000	1.430	0.000	0.000	0.000	0.000	0.000	0.000	0.000	1.207
TRINITY_DN729365_c0_g1	0.000	0.000	0.000	0.000	0.000	0.000	0.000	0.000	0.000	0.000
TRINITY_DN729366_c0_g1	0.000	0.000	0.315	0.000	0.000	0.342	0.212	0.000	0.000	0.191
TRINITY_DN729368_c0_g1	0.000	0.000	0.000	0.000	0.000	0.000	0.000	0.000	0.000	0.000
TRINITY_DN72936_c0_g2	0.000	0.167	0.402	0.231	0.000	1.551	0.000	0.000	0.680	0.933
TRINITY_DN72936_c0_g3	0.000	0.000	0.000	0.000	0.000	0.000	0.000	0.000	0.000	0.000
TRINITY_DN72936_c0_g4	1.888	0.000	1.289	0.000	1.553	1.403	0.000	0.000	0.000	1.552
TRINITY_DN72936_c1_g1	0.000	0.000	0.000	0.000	0.000	0.000	0.000	0.000	0.000	0.000
TRINITY_DN72936_c4_g1	2.016	0.000	0.000	0.000	0.000	0.000	0.000	0.000	0.000	0.000
TRINITY_DN729370_c0_g1	0.000	0.000	0.000	0.000	0.000	0.000	0.000	0.000	0.000	0.292
TRINITY_DN729373_c0_g1	0.000	0.000	0.000	0.752	0.000	0.739	0.230	1.036	0.127	0.100
TRINITY_DN729374_c0_g1	1.179	0.000	0.000	0.000	0.000	0.000	0.000	0.000	0.000	0.485
TRINITY_DN729377_c0_g1	0.000	0.000	0.000	0.000	0.000	0.000	0.000	1.647	0.000	0.000
TRINITY_DN729378_c0_g1	0.000	0.000	1.229	0.000	0.000	0.667	0.431	0.000	0.000	0.186
TRINITY_DN729378_c1_g1	0.000	0.000	0.000	0.000	0.000	0.000	0.000	0.000	0.000	1.233
TRINITY_DN729379_c0_g1	0.000	0.000	0.000	0.000	0.000	0.000	0.000	0.816	0.000	0.000
TRINITY_DN72937_c0_g1	0.000	0.000	0.000	0.000	0.000	0.000	0.000	0.000	0.000	0.000
TRINITY_DN72937_c1_g1	0.000	0.000	0.000	0.000	0.000	0.000	0.000	0.000	0.000	0.773
TRINITY_DN729380_c0_g1	0.171	1.077	0.000	1.017	1.792	0.669	0.000	0.000	0.335	0.910
TRINITY_DN729380_c0_g2	1.661	0.000	0.000	0.000	4.100	4.917	2.461	3.443	2.892	4.093
```
