## SupplementalFiles_AlvarezBuyllaetal for "Molecular physiology of pumiliotoxin sequestration in a poison frog": gut.kallisto.gene.TMM.EXPR.matrix (part 109 of 128)

```
TRINITY_DN741889_c0_g1	0.000	0.737	0.000	0.000	0.000	0.000	0.000	0.000	0.000	0.000
TRINITY_DN74188_c0_g1	0.909	0.000	0.000	0.000	0.000	0.220	0.506	0.000	0.151	0.120
TRINITY_DN741891_c0_g1	0.000	0.774	0.000	0.000	0.000	0.000	0.000	0.000	0.000	0.000
TRINITY_DN741892_c0_g1	0.000	0.000	0.000	0.000	0.000	0.000	0.000	0.000	0.000	0.464
TRINITY_DN741893_c0_g1	1.335	0.000	0.000	0.000	0.000	0.000	0.000	0.000	0.328	0.000
TRINITY_DN741894_c0_g1	0.000	0.000	0.000	0.000	0.408	0.000	0.000	0.999	0.000	0.099
TRINITY_DN741899_c0_g1	0.000	0.000	2.741	1.505	0.000	0.000	0.000	0.000	0.000	0.000
TRINITY_DN74189_c0_g1	0.000	0.000	0.000	0.000	0.000	0.000	0.000	0.000	0.000	0.000
TRINITY_DN74189_c1_g1	0.000	0.000	0.000	1.519	1.665	0.000	0.000	0.000	0.000	0.000
TRINITY_DN7418_c0_g2	10.989	3.646	1.796	0.000	5.471	12.579	0.000	2.460	1.895	12.912
TRINITY_DN7418_c1_g1	0.000	0.000	0.000	3.642	4.041	0.000	2.540	4.932	0.000	2.584
TRINITY_DN741900_c0_g1	0.000	0.636	0.000	0.000	0.000	0.000	0.000	0.000	0.184	0.150
TRINITY_DN741901_c0_g1	0.000	0.000	0.000	0.000	0.000	0.000	0.000	0.000	0.335	0.000
TRINITY_DN741902_c1_g1	0.000	0.000	0.000	0.000	0.000	0.000	0.000	0.000	0.000	0.375
TRINITY_DN741902_c3_g1	0.000	0.000	0.000	0.000	0.000	0.000	0.000	0.000	0.378	0.000
TRINITY_DN741903_c0_g1	0.000	0.000	0.000	0.000	0.000	0.000	0.000	0.000	0.000	0.000
TRINITY_DN741905_c0_g1	0.000	0.000	0.000	0.000	0.000	0.000	0.000	0.000	0.000	0.000
TRINITY_DN741907_c0_g1	0.000	0.000	0.000	0.000	0.000	0.000	0.000	0.000	0.000	0.000
TRINITY_DN741908_c0_g1	0.000	0.000	0.000	0.000	0.000	0.000	0.000	0.000	0.205	0.000
TRINITY_DN741910_c0_g1	0.000	0.000	0.000	0.000	0.000	0.000	0.000	3.893	0.000	0.000
TRINITY_DN741912_c0_g1	0.000	0.000	0.000	0.000	0.000	0.000	0.000	0.000	0.000	0.000
TRINITY_DN741913_c0_g1	0.000	0.000	0.000	0.000	0.000	0.000	0.355	0.783	0.190	0.000
TRINITY_DN741913_c1_g1	0.000	0.000	0.000	0.000	0.000	0.000	0.000	0.000	0.000	0.367
TRINITY_DN741916_c0_g1	0.000	0.000	0.000	0.000	1.896	0.000	0.000	2.383	0.000	0.000
TRINITY_DN741918_c0_g1	0.000	0.000	0.000	3.170	0.000	0.000	0.000	0.000	0.000	0.000
TRINITY_DN74191_c0_g1	0.000	0.000	0.000	0.000	4.442	0.000	0.000	2.773	0.000	0.000
TRINITY_DN741921_c0_g1	0.000	0.000	0.000	0.000	0.000	0.000	2.571	0.000	0.000	0.000
TRINITY_DN741921_c1_g1	0.000	0.000	0.000	0.000	0.000	0.000	0.000	0.000	0.000	0.647
TRINITY_DN741922_c1_g1	0.000	2.560	0.000	0.000	0.000	0.000	0.000	0.000	0.000	1.625
TRINITY_DN741924_c0_g1	0.000	0.000	0.000	0.000	0.000	0.000	0.000	0.000	0.267	0.000
TRINITY_DN741927_c0_g1	0.000	0.000	0.000	0.000	3.810	0.000	2.391	0.000	0.000	0.951
TRINITY_DN741928_c0_g1	0.000	0.000	0.000	0.000	0.000	0.000	0.000	0.000	0.000	0.000
TRINITY_DN741929_c0_g1	0.000	0.000	0.000	0.000	0.000	0.000	0.000	0.000	0.000	0.000
TRINITY_DN741929_c1_g1	0.000	0.000	0.000	0.000	0.000	0.000	0.000	0.000	0.000	0.000
TRINITY_DN741932_c0_g1	0.000	0.000	0.000	0.000	0.000	0.000	0.000	0.000	0.000	0.000
TRINITY_DN741935_c0_g1	0.000	0.000	0.000	0.000	0.000	0.000	0.000	0.000	0.000	0.000
TRINITY_DN741939_c0_g1	0.000	0.000	0.000	0.000	0.000	0.000	0.000	0.000	0.000	0.000
TRINITY_DN74193_c0_g1	0.000	0.000	0.000	0.000	0.000	1.626	0.000	0.000	0.000	1.349
TRINITY_DN74193_c0_g2	0.000	0.000	0.000	0.000	0.000	0.332	0.000	0.000	0.000	0.000
TRINITY_DN74193_c0_g3	0.000	1.337	0.000	0.000	0.000	0.000	0.000	0.000	0.000	0.000
TRINITY_DN74193_c0_g4	0.000	0.000	0.000	0.000	0.000	0.000	1.795	0.000	1.747	0.000
TRINITY_DN74193_c0_g5	0.000	0.000	0.000	0.000	0.000	0.000	0.000	0.000	0.000	0.000
TRINITY_DN74193_c1_g2	0.000	0.000	0.000	0.000	0.000	0.000	1.672	0.000	0.000	0.000
TRINITY_DN741940_c0_g1	0.000	0.000	0.000	0.000	0.000	0.000	0.000	0.000	0.000	0.000
TRINITY_DN741940_c0_g2	0.000	0.000	0.000	0.000	0.000	0.000	0.000	0.000	0.824	0.000
TRINITY_DN741945_c0_g1	1.905	0.000	0.000	0.000	0.000	0.000	0.000	0.000	0.000	0.779
TRINITY_DN741945_c1_g1	0.000	0.000	0.000	0.000	0.000	0.000	0.000	0.000	0.000	0.000
TRINITY_DN741947_c0_g1	0.000	0.000	0.000	0.000	0.000	0.000	0.000	0.000	0.000	0.000
TRINITY_DN741949_c0_g1	0.000	0.000	0.000	0.000	0.000	0.000	0.000	0.000	0.000	0.000
TRINITY_DN74194_c0_g1	0.000	0.000	0.000	0.000	0.000	0.000	0.000	0.000	0.000	0.000
TRINITY_DN741950_c0_g1	0.000	0.000	0.000	0.000	0.000	0.000	0.000	0.000	0.000	0.000
TRINITY_DN741952_c0_g1	0.000	0.000	0.000	0.000	0.000	0.000	0.000	0.000	0.000	0.000
TRINITY_DN741953_c0_g1	0.491	0.000	0.000	0.743	0.000	0.000	0.465	0.000	0.000	0.000
TRINITY_DN741958_c0_g1	0.000	0.000	0.000	0.000	0.000	0.000	0.000	0.000	0.000	0.000
TRINITY_DN741959_c0_g1	0.000	0.000	0.000	0.000	0.000	0.000	3.506	0.000	0.853	0.000
TRINITY_DN741960_c0_g1	0.000	0.000	0.000	0.000	0.000	0.000	0.000	0.000	0.000	0.000
TRINITY_DN741961_c0_g1	0.000	0.000	8.138	0.000	0.000	0.000	0.000	0.000	1.974	0.809
TRINITY_DN741962_c0_g1	0.000	0.000	0.000	0.000	0.000	0.000	0.000	0.000	0.000	0.000
TRINITY_DN741964_c0_g1	1.069	0.000	0.000	0.000	0.884	0.000	0.000	0.000	0.000	0.436
TRINITY_DN741965_c0_g1	0.700	1.176	0.625	0.000	1.167	0.000	0.000	0.000	0.000	0.000
TRINITY_DN741966_c0_g1	0.000	0.000	0.000	0.000	0.000	0.000	0.000	0.000	0.000	0.000
TRINITY_DN741967_c0_g1	0.000	0.000	0.000	0.000	0.000	0.000	0.000	0.000	0.000	0.120
TRINITY_DN74196_c0_g1	1.143	0.000	0.000	0.000	0.000	0.000	0.000	0.000	0.564	0.000
TRINITY_DN74196_c0_g4	0.692	0.000	0.000	0.000	0.000	0.000	0.000	0.000	0.680	1.697
TRINITY_DN74196_c1_g1	0.000	0.000	0.000	0.000	0.000	0.000	0.347	0.000	0.744	1.215
TRINITY_DN74196_c2_g1	0.000	1.180	0.000	0.000	0.745	0.000	0.000	0.927	0.000	0.000
TRINITY_DN74196_c3_g1	0.000	0.000	0.000	0.000	0.000	0.000	0.000	0.000	0.000	0.000
TRINITY_DN741970_c0_g1	0.000	0.000	0.000	0.000	0.000	0.000	0.000	0.000	0.000	0.000
TRINITY_DN741970_c2_g1	0.000	0.000	0.000	0.000	0.000	0.000	0.000	0.000	0.000	0.750
TRINITY_DN741971_c0_g1	0.000	0.000	0.000	0.000	0.000	0.643	0.000	0.000	0.218	0.463
TRINITY_DN741972_c0_g1	0.000	0.000	0.000	0.000	0.000	0.000	0.000	0.000	0.000	0.000
TRINITY_DN741973_c0_g1	0.000	0.000	0.000	0.000	0.000	0.000	0.000	0.000	0.000	0.000
TRINITY_DN741974_c0_g1	1.715	0.000	0.000	0.000	0.000	0.000	0.000	0.000	0.000	0.000
TRINITY_DN741975_c0_g1	0.000	0.000	0.000	0.000	0.000	0.000	0.000	0.000	0.000	0.000
TRINITY_DN741978_c0_g1	0.000	0.000	0.000	0.000	0.000	0.000	0.000	0.000	0.000	0.000
TRINITY_DN741979_c0_g1	0.000	0.000	0.000	0.000	0.000	0.000	0.000	0.000	0.000	0.000
TRINITY_DN74197_c0_g1	0.000	1.601	0.000	0.000	0.000	0.000	0.000	0.000	0.000	0.000
TRINITY_DN741980_c0_g1	0.000	0.000	0.000	0.000	0.000	0.000	0.000	0.000	0.000	0.000
TRINITY_DN741983_c0_g1	0.000	0.000	0.000	0.000	0.000	0.000	0.000	0.000	0.000	0.000
TRINITY_DN741984_c0_g1	0.000	0.000	0.000	3.678	0.000	0.000	2.563	0.000	0.000	0.000
TRINITY_DN741984_c0_g2	0.000	1.319	0.000	0.000	0.000	0.000	1.410	0.000	0.000	0.000
TRINITY_DN741985_c0_g1	0.590	0.000	0.000	0.891	0.976	1.732	0.000	1.222	0.000	0.723
TRINITY_DN741986_c0_g1	0.000	0.000	0.000	0.000	0.000	0.000	0.000	0.000	0.000	0.559
TRINITY_DN741986_c1_g1	0.000	0.000	0.000	0.000	0.000	0.000	0.000	0.000	0.000	0.000
TRINITY_DN741987_c1_g1	0.000	0.000	5.258	0.000	3.140	0.000	0.000	0.000	1.266	0.000
TRINITY_DN741988_c0_g1	0.000	0.000	0.000	0.000	0.000	0.000	0.000	0.000	0.000	0.000
TRINITY_DN741989_c0_g1	0.000	0.000	0.000	0.000	1.547	0.000	0.000	0.000	2.775	0.000
TRINITY_DN74198_c0_g1	0.000	0.000	0.000	0.000	0.000	0.000	1.395	0.000	0.000	0.000
TRINITY_DN74198_c0_g3	0.759	0.000	0.000	0.000	0.000	1.119	0.000	1.574	4.097	1.247
TRINITY_DN741990_c0_g1	0.000	1.771	0.000	0.000	0.000	0.000	0.000	0.000	0.000	0.000
TRINITY_DN741991_c0_g1	0.000	0.000	0.000	0.000	0.000	0.000	0.000	0.000	0.000	0.000
TRINITY_DN741991_c0_g2	0.272	0.000	0.000	0.000	0.000	0.000	0.989	0.000	0.546	0.000
TRINITY_DN741991_c1_g1	0.000	0.000	0.000	0.000	0.000	0.000	0.000	0.000	0.000	0.000
TRINITY_DN741992_c0_g1	0.000	0.000	0.000	0.000	0.000	0.000	0.717	0.000	0.000	0.000
TRINITY_DN741995_c0_g1	0.622	0.000	0.000	0.000	0.000	0.000	0.000	0.000	0.622	0.379
TRINITY_DN741999_c0_g1	0.000	0.000	0.000	0.000	0.000	0.000	0.000	0.000	0.000	0.000
TRINITY_DN74199_c1_g1	0.000	0.000	0.000	2.188	0.000	0.000	0.000	0.000	0.000	1.320
TRINITY_DN74199_c4_g1	0.000	0.000	0.000	0.000	0.000	0.000	0.000	0.000	0.000	0.000
TRINITY_DN74199_c7_g1	0.000	0.000	0.000	0.000	0.000	0.000	0.000	0.000	0.000	0.864
TRINITY_DN7419_c0_g1	0.000	0.000	0.000	0.000	0.000	0.467	0.189	0.447	0.000	0.000
TRINITY_DN7419_c0_g2	0.000	0.310	1.005	0.771	0.872	0.000	0.502	0.000	0.508	0.215
TRINITY_DN7419_c0_g3	0.000	0.254	0.963	0.793	0.172	0.149	0.181	0.000	0.105	0.125
TRINITY_DN7419_c3_g1	0.000	0.000	0.000	0.000	0.000	0.000	0.000	0.000	0.000	0.000
TRINITY_DN7419_c5_g1	0.000	0.000	0.000	0.000	0.000	0.000	0.000	0.000	0.000	0.000
TRINITY_DN7419_c6_g1	0.000	0.000	0.000	0.000	0.000	0.000	0.000	0.000	0.000	0.000
TRINITY_DN7419_c7_g1	0.000	0.000	0.000	0.000	0.000	0.000	0.000	0.000	0.000	0.000
TRINITY_DN741_c0_g1	62.323	76.942	80.026	70.830	63.788	73.985	81.060	59.685	67.091	67.171
TRINITY_DN741_c10_g1	0.000	0.000	0.000	0.000	0.000	1.162	0.942	0.000	0.000	0.087
TRINITY_DN741_c1_g1	1.334	2.624	0.000	1.187	2.616	1.309	0.930	1.770	1.047	1.495
TRINITY_DN741_c1_g2	0.000	0.000	0.000	0.000	0.000	0.000	0.000	0.000	0.000	0.000
TRINITY_DN741_c3_g1	0.000	0.000	0.000	3.748	0.000	3.705	0.000	0.000	0.000	0.711
TRINITY_DN741_c3_g2	0.000	0.000	1.949	0.000	0.000	2.098	0.000	0.000	0.703	0.000
TRINITY_DN741_c3_g3	0.000	0.000	0.000	0.000	0.000	0.000	0.000	0.000	0.000	0.000
TRINITY_DN741_c5_g1	0.000	0.000	0.000	0.000	0.000	0.000	0.000	0.000	0.000	0.000
TRINITY_DN742000_c0_g1	0.000	0.000	0.000	0.000	0.000	0.000	0.000	0.000	0.000	0.589
TRINITY_DN742001_c0_g1	0.000	0.000	0.000	0.000	0.000	0.000	0.000	0.000	0.407	0.340
TRINITY_DN742001_c1_g1	0.000	0.000	0.000	0.000	0.000	0.000	0.000	0.000	0.000	0.000
TRINITY_DN742001_c1_g3	0.000	0.000	0.000	0.000	0.000	0.000	0.000	0.000	0.000	0.000
TRINITY_DN742001_c3_g1	0.000	0.000	0.000	0.000	0.000	0.000	0.000	0.000	0.000	0.000
TRINITY_DN742003_c0_g1	0.000	0.000	0.539	0.609	0.000	0.654	0.000	0.000	0.399	0.326
TRINITY_DN742003_c1_g1	0.000	0.277	0.000	0.000	0.000	0.000	0.000	0.000	0.511	1.183
TRINITY_DN742003_c2_g1	0.000	0.000	0.000	0.000	3.967	0.000	0.000	0.000	0.000	0.000
TRINITY_DN742003_c3_g1	0.568	0.000	0.000	0.000	0.000	0.000	0.000	0.000	0.000	0.464
TRINITY_DN742004_c0_g1	0.000	1.718	9.650	0.000	0.000	0.000	2.836	0.000	0.000	2.162
TRINITY_DN742005_c0_g1	0.380	0.000	0.511	0.000	0.000	0.555	0.000	0.000	0.945	0.000
TRINITY_DN742006_c0_g1	1.174	0.338	2.637	2.385	0.000	1.719	0.000	2.417	2.136	1.751
TRINITY_DN742007_c0_g3	0.000	0.000	0.000	0.000	0.000	0.000	0.000	0.000	0.000	0.000
TRINITY_DN742012_c0_g1	0.000	0.000	0.000	0.000	4.313	0.000	0.000	0.000	0.000	0.000
TRINITY_DN742014_c0_g1	0.000	0.000	0.000	0.000	0.000	0.000	0.000	0.000	0.000	0.000
TRINITY_DN74201_c0_g1	0.000	0.000	0.000	0.000	0.000	0.000	0.000	0.000	0.000	0.000
TRINITY_DN74201_c0_g3	0.000	0.000	0.000	0.000	0.000	0.000	0.000	0.000	0.000	0.000
TRINITY_DN74201_c1_g1	0.000	0.000	0.000	0.000	0.000	0.000	0.000	0.000	0.000	0.000
TRINITY_DN74201_c2_g1	0.000	0.000	0.000	0.000	0.000	0.000	0.000	0.000	0.000	0.000
TRINITY_DN74201_c3_g1	0.000	0.000	0.000	0.000	0.000	0.000	0.000	0.000	0.000	0.000
TRINITY_DN74201_c4_g1	0.000	0.000	0.000	0.000	0.000	0.000	0.000	0.000	0.000	0.000
TRINITY_DN742020_c0_g1	0.000	0.000	0.000	0.000	0.000	0.000	0.000	1.177	0.000	0.501
TRINITY_DN742024_c0_g1	0.000	4.010	0.000	0.000	3.458	0.000	0.000	0.000	0.000	0.864
TRINITY_DN742024_c2_g1	0.000	0.000	0.000	0.000	0.000	0.000	0.000	0.000	0.000	0.000
TRINITY_DN742028_c0_g1	0.000	0.000	0.000	0.000	0.000	0.000	0.000	0.000	0.000	0.000
TRINITY_DN742029_c0_g1	0.000	0.000	0.000	0.000	0.000	0.000	0.000	0.000	0.000	0.678
TRINITY_DN74202_c0_g1	0.650	0.278	0.000	0.000	0.000	0.000	0.000	0.000	0.000	0.000
TRINITY_DN74202_c1_g1	0.000	0.000	0.000	0.000	0.000	0.000	0.000	2.635	0.000	0.527
TRINITY_DN742032_c0_g1	0.000	0.000	0.000	0.000	0.000	0.000	0.000	0.000	0.000	0.000
TRINITY_DN742033_c0_g1	0.000	0.000	0.000	0.000	0.000	0.000	0.000	3.406	0.000	0.000
TRINITY_DN742036_c0_g1	0.000	0.000	0.000	0.000	0.000	0.000	0.000	0.000	0.000	0.000
TRINITY_DN742036_c1_g1	0.000	0.000	0.000	0.000	0.000	0.000	0.000	0.000	0.000	0.000
TRINITY_DN74203_c0_g1	0.000	0.000	0.000	0.000	0.000	0.000	0.000	0.000	0.000	0.000
TRINITY_DN74203_c0_g2	0.000	1.289	0.000	0.000	2.319	0.000	0.000	0.000	0.000	0.580
TRINITY_DN742040_c0_g1	0.000	0.000	0.000	0.000	0.000	0.000	0.000	0.000	0.000	0.000
TRINITY_DN742042_c0_g1	0.000	0.484	0.000	0.000	0.000	0.000	0.000	0.000	0.000	0.666
TRINITY_DN742044_c0_g1	0.000	0.000	0.000	0.729	0.000	0.000	0.000	0.000	0.000	0.000
TRINITY_DN742045_c0_g1	0.000	0.000	0.000	0.000	0.000	0.000	0.000	0.000	0.000	0.000
TRINITY_DN742047_c0_g1	0.000	0.000	0.000	0.000	0.000	0.000	5.048	0.000	0.000	0.000
TRINITY_DN742048_c0_g1	0.000	0.284	0.000	0.000	0.000	0.000	0.000	0.000	0.000	0.270
TRINITY_DN742049_c0_g1	0.000	0.000	0.000	0.000	0.000	0.000	0.000	0.000	0.000	0.356
TRINITY_DN74204_c0_g1	0.000	0.000	0.000	1.761	1.278	0.000	0.000	0.000	0.805	1.149
TRINITY_DN74204_c1_g2	0.000	0.000	0.000	0.000	0.000	0.000	0.000	0.000	0.000	0.000
TRINITY_DN742051_c1_g1	1.169	1.573	0.000	0.000	0.000	0.000	0.000	0.000	0.865	0.000
TRINITY_DN742053_c0_g1	0.000	0.000	0.000	0.000	0.000	0.000	0.000	0.000	0.000	0.000
TRINITY_DN742055_c0_g1	0.000	0.675	0.000	0.000	1.217	0.000	0.723	0.000	0.726	0.000
TRINITY_DN742057_c0_g1	0.533	0.000	0.000	0.000	0.000	0.000	0.000	0.000	0.263	0.000
TRINITY_DN742058_c0_g1	0.000	0.000	0.000	0.000	0.000	0.000	0.000	0.000	0.243	0.200
TRINITY_DN742059_c0_g1	0.000	0.000	0.000	0.000	0.000	0.000	0.000	0.000	0.199	0.163
TRINITY_DN742059_c0_g2	0.000	0.000	0.000	0.000	0.000	0.000	0.000	0.000	0.000	0.000
TRINITY_DN74205_c0_g1	0.000	2.443	0.000	5.671	0.000	0.000	0.000	0.000	0.000	0.000
TRINITY_DN74205_c0_g2	0.000	0.000	1.615	0.000	0.000	0.000	1.195	0.000	0.000	0.000
TRINITY_DN74205_c1_g1	0.496	0.000	0.000	0.000	0.000	1.452	0.000	0.000	0.245	0.000
TRINITY_DN742060_c0_g1	0.000	0.000	0.000	0.000	0.000	0.000	0.000	0.000	0.555	0.923
TRINITY_DN742061_c0_g1	0.000	1.932	0.000	0.000	0.000	0.000	0.000	0.000	0.000	0.000
TRINITY_DN742064_c0_g1	0.000	0.000	0.000	0.000	0.000	0.000	0.000	0.000	0.529	0.000
TRINITY_DN742065_c0_g1	1.297	0.000	0.000	0.000	0.000	0.000	0.000	0.000	0.000	0.533
TRINITY_DN742067_c0_g1	0.000	0.000	0.000	0.000	0.000	0.000	0.000	0.000	0.000	0.000
TRINITY_DN742069_c0_g1	2.223	0.000	0.000	0.000	0.000	0.000	0.000	0.000	0.000	0.000
TRINITY_DN742069_c0_g2	0.000	0.000	0.000	0.000	0.000	0.000	0.000	0.000	0.000	0.057
TRINITY_DN74206_c0_g1	0.000	0.000	0.000	0.000	1.501	0.000	0.000	0.000	0.000	4.323
TRINITY_DN742070_c0_g1	0.000	0.000	0.000	0.000	0.000	0.000	0.000	0.000	0.243	0.000
TRINITY_DN742071_c0_g1	0.000	0.000	0.000	0.000	0.000	0.000	0.000	0.000	0.000	0.000
TRINITY_DN742072_c0_g1	0.000	0.000	0.000	0.000	0.000	0.000	0.000	0.000	0.000	0.000
TRINITY_DN742073_c0_g1	0.000	0.000	0.000	0.000	0.000	0.000	0.000	0.000	0.000	0.000
TRINITY_DN742076_c0_g1	2.241	0.000	0.000	6.548	0.000	0.000	0.000	4.450	0.000	4.544
TRINITY_DN742077_c0_g1	0.000	0.000	0.000	0.000	0.000	0.000	0.000	0.000	0.000	0.370
TRINITY_DN742079_c0_g1	0.000	0.000	0.983	0.000	0.000	0.000	0.442	0.000	0.123	0.099
TRINITY_DN742081_c0_g1	0.000	0.000	0.000	0.000	0.000	0.000	0.000	0.000	0.000	0.000
TRINITY_DN742082_c0_g1	0.000	0.000	0.000	0.000	0.000	0.000	0.000	0.000	0.000	0.000
TRINITY_DN742083_c0_g1	0.000	0.000	0.000	0.000	0.000	0.000	0.000	0.000	0.000	0.346
TRINITY_DN742085_c0_g1	0.000	0.000	0.000	0.000	0.000	0.000	0.000	4.612	1.157	0.000
TRINITY_DN742086_c0_g1	0.000	0.000	0.000	0.000	0.000	0.000	0.621	0.000	0.000	0.262
TRINITY_DN742088_c0_g1	0.000	0.000	0.000	0.000	0.000	0.000	0.746	0.000	0.000	0.000
TRINITY_DN74208_c0_g1	2.897	0.719	0.000	3.142	1.373	0.605	3.485	0.851	0.262	0.000
TRINITY_DN74208_c0_g2	0.000	0.000	1.377	0.000	0.000	0.550	0.000	0.000	0.699	0.919
TRINITY_DN74208_c1_g1	3.582	0.000	0.000	0.000	0.000	0.000	0.000	0.000	0.000	0.000
TRINITY_DN74208_c1_g2	0.000	0.000	0.000	0.000	0.000	0.000	4.422	0.000	0.000	0.000
TRINITY_DN742091_c0_g1	0.000	0.000	0.000	0.000	0.000	0.000	0.000	0.000	0.000	0.000
TRINITY_DN742091_c1_g1	0.000	0.000	0.000	0.000	0.895	0.000	0.000	0.000	0.000	0.000
TRINITY_DN742092_c0_g1	0.290	0.000	0.000	0.000	0.483	0.000	0.000	0.000	0.000	0.000
TRINITY_DN742093_c0_g1	0.199	0.000	0.000	0.306	0.333	0.290	0.535	0.812	0.402	0.405
TRINITY_DN742094_c0_g1	0.000	0.000	0.000	0.000	0.000	2.251	0.000	0.000	0.756	0.000
TRINITY_DN742095_c1_g1	0.000	0.000	0.000	0.000	0.000	0.000	0.000	0.000	0.000	0.000
TRINITY_DN742099_c0_g1	0.000	0.000	0.000	0.000	0.000	0.000	0.000	0.000	0.000	0.000
TRINITY_DN74209_c0_g1	0.857	0.000	1.168	0.805	0.000	1.220	0.239	0.000	0.422	1.915
TRINITY_DN74209_c0_g2	0.000	0.000	0.000	0.000	0.000	0.000	0.000	0.000	0.000	0.000
TRINITY_DN74209_c1_g1	0.000	0.000	0.000	0.000	0.000	0.000	0.806	0.000	0.000	0.335
TRINITY_DN7420_c0_g1	2.200	2.107	0.000	0.000	2.143	0.000	1.389	4.430	3.294	0.926
TRINITY_DN7420_c0_g2	4.891	7.037	3.775	9.133	1.390	6.006	9.832	10.594	7.459	6.190
TRINITY_DN7420_c5_g1	0.425	0.000	0.000	0.000	0.000	0.000	0.400	0.822	0.492	1.097
TRINITY_DN7420_c5_g3	7.181	5.718	8.175	6.366	5.381	7.297	6.118	4.337	6.722	4.676
TRINITY_DN742100_c0_g1	0.000	0.000	0.000	0.000	0.000	0.000	0.000	0.000	0.000	0.000
TRINITY_DN742101_c0_g1	0.394	0.000	0.000	0.000	0.000	0.000	0.367	0.000	0.000	0.000
TRINITY_DN742101_c0_g2	0.000	0.000	0.000	0.606	0.000	0.000	0.000	0.000	0.198	0.162
TRINITY_DN742103_c0_g1	0.000	0.000	0.000	0.000	0.000	0.779	0.507	0.000	0.000	0.000
TRINITY_DN742104_c1_g1	0.000	0.000	0.000	0.000	0.000	0.000	1.518	0.000	0.000	0.000
TRINITY_DN742105_c0_g1	0.000	0.000	0.000	0.000	0.000	0.000	0.000	0.000	0.000	0.254
TRINITY_DN742106_c1_g1	0.000	0.000	0.000	0.000	0.000	0.000	0.000	0.000	0.000	0.000
TRINITY_DN742107_c0_g1	0.000	0.000	0.000	0.000	0.000	0.000	0.000	0.000	0.000	0.000
TRINITY_DN742108_c0_g1	0.000	0.000	0.000	0.000	0.000	0.000	0.000	0.000	0.726	0.000
TRINITY_DN742109_c0_g1	0.632	0.000	0.000	0.000	0.000	0.000	0.000	0.000	0.311	0.000
TRINITY_DN742110_c0_g1	0.000	0.000	0.000	0.000	0.000	0.000	0.000	0.000	0.000	0.000
TRINITY_DN742110_c1_g1	0.000	0.000	0.000	0.000	0.000	0.000	0.000	0.000	0.000	0.000
TRINITY_DN742111_c0_g1	0.000	0.381	0.000	0.000	0.000	0.000	0.000	0.000	0.433	0.000
TRINITY_DN742114_c0_g1	0.000	0.000	0.000	0.000	0.000	0.000	0.000	0.000	0.504	0.000
TRINITY_DN742115_c0_g1	0.480	0.000	1.941	0.000	0.000	0.703	0.910	0.000	0.238	0.391
TRINITY_DN742117_c0_g1	0.000	0.000	0.000	0.000	0.000	0.000	0.000	0.000	0.000	0.000
TRINITY_DN742117_c0_g2	1.290	0.000	0.000	0.000	0.000	0.000	0.000	0.000	0.000	0.121
TRINITY_DN742117_c1_g1	1.130	0.000	0.000	0.000	0.000	0.000	0.000	0.000	0.000	0.409
TRINITY_DN742118_c1_g1	0.000	0.000	0.000	0.000	0.000	0.000	0.000	0.000	0.000	0.000
TRINITY_DN742118_c2_g2	1.075	0.478	0.000	0.000	0.000	0.000	0.000	0.000	0.000	0.000
TRINITY_DN742118_c3_g1	0.000	0.000	0.000	0.000	0.000	0.000	0.000	0.000	0.000	0.000
TRINITY_DN74211_c0_g1	0.000	0.000	2.609	0.000	0.000	0.000	0.000	0.000	0.000	0.000
TRINITY_DN74211_c1_g1	0.000	0.000	0.000	0.000	0.000	0.000	0.000	0.000	0.000	1.411
TRINITY_DN74211_c3_g1	0.000	0.000	0.000	0.000	0.000	0.000	0.000	0.000	0.000	0.000
TRINITY_DN742122_c0_g1	1.328	0.000	0.000	0.000	0.000	0.000	0.000	0.000	0.000	0.000
TRINITY_DN742127_c0_g1	0.000	0.000	0.000	0.000	0.000	0.000	0.000	0.000	0.524	0.000
TRINITY_DN742128_c0_g1	0.000	0.000	0.000	0.471	0.000	0.450	0.000	0.000	0.000	0.251
TRINITY_DN742129_c0_g1	0.000	0.000	0.000	0.000	0.000	0.000	0.000	0.000	0.145	0.117
TRINITY_DN74212_c0_g2	2.285	0.000	0.000	0.000	0.000	2.496	0.000	0.000	1.692	0.469
TRINITY_DN74212_c0_g3	0.000	0.000	0.000	0.000	0.000	0.000	0.000	0.000	0.000	0.000
TRINITY_DN742131_c0_g1	0.000	0.000	0.000	0.000	0.000	0.000	0.000	2.792	0.000	0.000
TRINITY_DN742131_c1_g1	0.000	0.000	0.000	0.000	0.000	0.000	0.000	0.000	0.000	0.353
TRINITY_DN742132_c0_g1	2.241	2.146	0.000	6.548	0.000	0.000	2.284	0.000	1.113	0.909
TRINITY_DN742134_c0_g1	0.000	0.659	0.000	0.000	0.000	1.052	2.091	1.479	0.000	0.292
TRINITY_DN742138_c0_g1	3.188	0.000	0.000	0.000	0.000	0.000	0.000	1.641	0.000	0.649
TRINITY_DN742138_c1_g1	1.108	0.000	0.000	0.000	0.000	0.000	0.000	0.000	0.000	0.000
TRINITY_DN742139_c0_g1	0.000	0.000	1.429	0.000	0.000	0.000	0.000	0.000	0.000	0.000
TRINITY_DN74213_c0_g1	0.000	0.000	0.000	0.000	0.000	0.000	0.000	0.000	1.995	0.556
TRINITY_DN74213_c0_g2	0.000	2.594	0.000	0.000	0.000	3.955	0.000	2.742	0.000	1.098
TRINITY_DN742141_c0_g1	0.000	0.000	0.000	0.000	0.000	0.000	0.000	0.000	0.000	0.000
TRINITY_DN742144_c0_g1	0.000	0.000	0.000	0.000	0.000	0.000	0.000	0.000	0.000	0.000
TRINITY_DN742147_c0_g1	0.000	0.000	0.000	0.000	0.000	0.000	0.000	0.000	1.203	0.000
TRINITY_DN742147_c1_g1	0.000	0.000	0.000	0.000	0.000	0.000	0.000	0.000	0.000	0.000
TRINITY_DN742148_c0_g1	0.000	0.000	0.000	0.000	0.000	0.000	0.000	0.000	0.000	0.000
TRINITY_DN742149_c0_g1	0.000	0.000	0.000	0.000	0.000	0.000	0.000	0.000	0.000	0.000
TRINITY_DN74214_c0_g1	2.696	0.000	0.000	0.000	0.000	0.000	0.000	0.000	1.348	0.000
TRINITY_DN74214_c1_g1	0.000	0.000	0.000	0.000	0.000	0.000	0.000	0.000	0.000	0.000
TRINITY_DN74214_c2_g1	0.000	0.792	0.000	0.000	0.797	0.231	0.000	1.294	0.322	0.517
TRINITY_DN742150_c2_g1	2.407	0.000	0.000	0.000	0.000	0.000	2.367	0.000	0.000	0.000
TRINITY_DN742153_c1_g1	0.000	0.000	0.000	0.000	0.000	0.000	0.000	0.000	0.000	0.216
TRINITY_DN742154_c0_g1	0.000	0.000	0.000	0.000	0.000	0.000	0.000	0.000	0.313	0.000
TRINITY_DN742155_c0_g1	0.000	0.665	0.000	1.092	0.000	1.072	0.000	0.000	0.000	0.596
TRINITY_DN742156_c0_g1	0.000	0.000	0.000	0.000	3.432	0.000	4.316	0.000	0.000	0.000
TRINITY_DN742157_c0_g3	0.000	0.000	0.000	1.061	0.000	0.000	0.688	0.000	0.000	0.289
TRINITY_DN74215_c0_g2	0.624	0.776	0.835	0.959	0.000	0.227	0.277	1.586	0.553	0.190
TRINITY_DN742160_c0_g2	0.000	0.000	0.000	0.000	0.000	0.000	0.000	0.000	1.225	0.000
TRINITY_DN742161_c0_g1	1.003	0.000	0.000	0.000	1.650	0.000	1.004	0.000	0.000	0.412
TRINITY_DN742163_c0_g1	0.000	0.000	0.221	0.000	0.339	0.240	0.000	0.472	0.000	0.310
TRINITY_DN742165_c1_g1	0.000	0.000	0.000	0.000	0.000	0.000	0.000	0.000	0.000	0.000
TRINITY_DN74216_c3_g1	0.000	0.000	0.000	0.000	0.000	0.000	0.000	0.000	0.000	0.000
TRINITY_DN742170_c0_g1	0.000	0.000	0.000	0.000	0.000	0.000	0.000	0.000	0.000	0.000
TRINITY_DN742173_c0_g1	0.000	0.000	0.000	0.000	0.000	0.000	0.000	0.000	0.000	0.000
TRINITY_DN742174_c0_g1	0.000	0.000	0.000	0.000	0.000	0.000	0.000	0.000	0.000	0.000
TRINITY_DN742177_c0_g1	0.000	0.000	0.000	0.000	4.005	0.000	0.000	0.000	1.236	0.000
TRINITY_DN742178_c0_g1	0.000	0.000	0.757	2.539	0.000	0.000	1.074	1.159	1.382	0.686
TRINITY_DN74217_c0_g1	0.000	0.000	0.000	0.000	0.000	0.000	0.000	0.000	0.000	0.000
TRINITY_DN74217_c0_g2	0.000	0.000	0.000	0.000	0.000	0.000	0.000	0.000	0.000	0.000
TRINITY_DN742183_c0_g1	0.000	0.000	0.000	0.000	0.000	0.000	0.000	0.000	0.000	0.000
TRINITY_DN74218_c0_g1	0.000	0.000	0.000	0.000	0.000	3.446	0.000	0.000	1.192	0.966
TRINITY_DN74218_c2_g1	0.000	0.000	0.000	0.000	0.000	0.000	1.187	0.000	0.000	0.000
TRINITY_DN74218_c2_g2	4.363	0.000	0.000	0.000	0.000	0.000	0.000	0.000	0.000	1.773
TRINITY_DN74218_c3_g1	0.000	0.921	0.000	0.000	0.000	0.000	0.000	0.000	0.000	0.000
TRINITY_DN74218_c5_g1	0.000	0.000	0.000	0.000	0.000	0.000	0.000	0.000	0.000	0.000
TRINITY_DN742193_c0_g1	0.000	0.000	0.000	0.000	0.000	0.000	2.481	4.808	0.000	0.981
TRINITY_DN742193_c0_g2	0.797	0.000	1.083	0.000	0.000	0.000	0.000	0.000	0.000	0.327
TRINITY_DN742193_c1_g1	0.000	0.000	0.000	0.000	0.000	0.000	0.000	0.000	0.000	0.000
TRINITY_DN742195_c0_g1	0.000	0.000	0.000	0.000	0.000	0.000	0.000	0.000	0.000	0.000
TRINITY_DN742196_c0_g1	0.000	0.000	0.000	0.000	0.000	0.000	0.000	0.000	0.605	0.000
TRINITY_DN742199_c0_g1	0.000	0.000	0.000	0.000	0.000	0.000	0.000	0.000	0.000	0.000
TRINITY_DN74219_c0_g1	0.000	0.000	0.000	0.000	0.000	0.000	0.000	0.000	0.000	0.000
TRINITY_DN7421_c0_g1	9.561	1.160	6.362	1.690	10.691	1.258	18.198	6.285	11.184	7.468
TRINITY_DN7421_c0_g2	0.000	0.000	0.000	0.000	0.000	0.000	0.000	0.000	0.698	0.584
TRINITY_DN7421_c0_g3	4.834	0.912	0.000	1.450	0.000	0.000	4.817	0.000	2.210	1.368
TRINITY_DN7421_c0_g4	145.051	121.186	102.635	116.962	74.104	120.932	87.547	101.420	180.905	87.168
TRINITY_DN7421_c10_g3	0.000	0.000	0.000	0.000	0.000	0.000	0.000	0.000	0.000	0.000
TRINITY_DN7421_c17_g1	0.000	0.000	0.000	0.000	0.531	0.000	0.000	0.000	0.000	0.344
TRINITY_DN7421_c1_g1	3.027	2.898	8.795	6.218	3.543	4.830	2.653	3.068	4.047	1.597
TRINITY_DN7421_c3_g1	2.770	0.000	0.000	0.000	7.695	5.896	0.533	10.902	4.849	0.000
TRINITY_DN7421_c5_g1	0.000	0.000	0.000	0.000	0.000	0.000	0.000	0.000	0.000	0.000
TRINITY_DN742200_c0_g1	0.000	1.214	0.000	1.007	1.105	0.000	0.000	0.000	0.659	0.548
TRINITY_DN742200_c0_g2	0.000	0.000	0.000	0.000	0.000	0.000	0.000	0.000	2.564	0.000
TRINITY_DN742201_c0_g1	0.000	0.000	0.000	0.000	0.000	0.000	0.000	0.000	0.000	0.000
TRINITY_DN742204_c0_g1	0.000	0.000	0.000	0.000	0.000	0.000	0.000	0.000	0.778	1.284
TRINITY_DN742205_c0_g1	0.000	0.000	0.000	0.000	1.203	0.000	0.000	0.000	0.000	0.299
TRINITY_DN742206_c0_g1	1.283	0.000	0.000	0.000	2.107	0.000	0.000	0.000	0.000	0.000
TRINITY_DN742207_c0_g1	0.000	0.231	0.000	0.646	0.234	0.203	0.371	0.000	0.425	0.171
TRINITY_DN742208_c0_g1	1.085	0.000	0.000	0.000	0.000	0.000	0.000	0.000	0.535	0.593
TRINITY_DN742208_c0_g2	0.000	0.000	0.000	0.000	0.000	0.000	0.850	1.858	0.000	1.195
TRINITY_DN74220_c0_g1	0.000	0.000	0.000	0.000	0.000	0.000	0.222	0.000	0.371	0.500
TRINITY_DN742210_c0_g1	0.000	0.000	0.000	0.000	0.000	3.003	0.000	0.000	0.000	0.000
TRINITY_DN742212_c0_g1	0.000	0.000	0.000	0.000	0.000	0.000	0.000	0.000	0.000	0.000
TRINITY_DN742213_c0_g1	0.000	0.000	0.000	0.000	0.000	2.278	0.000	0.000	0.000	0.000
TRINITY_DN742217_c0_g1	1.185	0.000	0.000	0.000	0.000	0.000	0.000	0.000	0.000	0.975
TRINITY_DN742217_c0_g2	0.000	0.000	0.000	0.000	0.000	0.000	0.000	0.000	0.000	0.000
TRINITY_DN742218_c0_g2	0.000	0.000	0.000	0.000	0.000	0.000	0.000	0.000	0.000	0.630
TRINITY_DN742220_c0_g1	0.000	0.000	0.000	4.704	0.000	0.000	0.000	0.000	0.000	1.303
TRINITY_DN742221_c0_g1	0.000	0.000	0.000	0.000	0.000	0.000	0.000	0.000	0.000	0.000
TRINITY_DN742222_c0_g1	0.000	0.000	0.000	0.000	0.000	0.000	0.000	0.000	0.000	0.000
TRINITY_DN742223_c0_g1	0.000	0.000	0.000	0.000	0.000	3.126	0.000	0.000	0.000	0.000
TRINITY_DN742225_c0_g1	0.000	0.000	0.000	0.000	0.000	0.000	0.000	0.000	0.000	0.000
TRINITY_DN742227_c0_g1	0.000	0.000	0.000	0.000	0.000	0.000	0.000	0.000	0.000	0.000
TRINITY_DN742227_c1_g1	0.330	1.978	0.000	0.000	0.000	0.482	0.608	0.000	0.825	0.671
TRINITY_DN742227_c2_g1	0.000	0.314	0.000	0.000	0.000	0.000	0.000	0.000	0.409	0.128
TRINITY_DN742227_c4_g1	0.296	0.225	0.594	0.000	0.247	0.000	0.000	0.000	0.106	0.180
TRINITY_DN742227_c5_g1	0.000	0.000	0.000	0.000	0.000	0.000	0.000	0.000	0.000	0.000
TRINITY_DN742228_c0_g1	0.000	0.000	0.000	0.000	0.000	0.000	0.000	0.000	0.751	0.000
TRINITY_DN742229_c0_g1	0.000	0.000	0.000	0.000	0.000	2.461	0.000	0.000	0.000	0.000
TRINITY_DN74222_c0_g1	1.259	0.000	0.000	0.000	0.000	0.000	0.610	1.305	0.000	0.257
TRINITY_DN74222_c0_g3	0.000	0.000	0.000	0.000	0.000	0.000	0.000	0.000	0.000	0.000
TRINITY_DN74222_c0_g4	0.975	0.000	0.000	0.000	0.000	1.447	0.000	2.026	0.000	0.400
TRINITY_DN74222_c0_g5	0.734	0.000	0.493	1.116	0.000	0.000	0.000	1.504	0.548	0.298
TRINITY_DN74222_c0_g6	0.000	0.000	0.000	0.000	0.000	0.000	0.000	0.000	0.700	0.740
TRINITY_DN74222_c4_g1	0.000	0.000	0.000	0.000	0.000	0.000	0.000	0.000	0.000	0.000
TRINITY_DN742230_c0_g1	0.911	0.000	0.000	0.000	3.001	0.000	0.000	0.000	0.000	0.000
TRINITY_DN742230_c1_g1	0.000	0.000	0.000	0.000	0.000	0.000	0.000	0.000	0.000	0.000
TRINITY_DN742232_c0_g1	0.000	0.000	0.000	0.000	0.000	0.000	0.000	0.000	0.000	0.000
TRINITY_DN742235_c0_g1	1.349	2.446	0.000	0.000	2.227	0.000	1.312	0.000	0.000	0.276
TRINITY_DN742239_c0_g2	0.000	0.000	2.505	0.000	0.000	2.679	0.000	0.000	0.000	0.750
TRINITY_DN74223_c0_g1	0.000	0.000	0.000	0.000	1.320	0.000	0.000	0.000	0.000	1.039
TRINITY_DN74223_c0_g2	0.000	0.000	0.000	0.000	0.000	0.000	0.000	0.000	0.454	0.000
TRINITY_DN74223_c0_g3	0.000	0.000	0.000	0.000	0.000	0.000	3.027	0.000	0.000	0.000
TRINITY_DN742241_c0_g1	0.000	0.000	0.000	0.000	0.000	0.000	0.000	0.000	0.619	0.425
TRINITY_DN742244_c0_g1	0.000	0.000	0.000	0.000	0.000	0.000	0.000	0.000	0.000	0.000
TRINITY_DN742245_c0_g1	0.000	0.000	0.000	0.000	0.000	0.000	0.000	0.000	0.000	0.000
TRINITY_DN742245_c1_g1	0.000	0.000	0.000	0.000	0.000	0.000	0.000	0.000	0.000	0.000
TRINITY_DN742246_c0_g1	0.000	0.000	0.000	0.000	0.979	0.869	2.854	0.000	1.168	0.242
TRINITY_DN742247_c0_g1	0.000	0.000	0.000	0.000	0.000	0.000	0.000	0.000	0.000	0.000
TRINITY_DN742248_c0_g1	0.000	0.000	0.000	0.000	0.000	0.000	0.000	0.000	0.000	0.000
TRINITY_DN74224_c0_g1	0.168	0.000	0.000	0.000	0.000	0.000	0.000	0.000	0.000	0.062
TRINITY_DN74224_c1_g1	0.315	0.746	0.540	0.223	0.000	0.268	0.212	0.000	0.370	0.164
TRINITY_DN74224_c1_g3	0.298	0.507	0.000	0.456	1.490	0.869	0.545	0.610	0.597	0.973
TRINITY_DN74224_c2_g1	0.000	0.000	0.000	0.000	1.040	1.581	0.000	2.611	0.000	0.671
TRINITY_DN742250_c0_g1	0.000	1.997	0.000	0.000	0.000	0.000	0.000	0.000	0.000	0.000
TRINITY_DN742251_c0_g1	0.000	0.000	0.000	0.000	0.000	0.000	0.000	0.000	0.000	0.000
TRINITY_DN742252_c0_g1	0.000	0.000	0.000	0.000	0.000	0.000	0.000	0.000	0.000	0.289
TRINITY_DN742253_c0_g1	0.222	0.000	0.000	0.681	0.000	0.323	0.000	0.453	0.224	0.632
TRINITY_DN742255_c0_g1	0.000	0.000	0.000	0.000	0.000	0.000	0.000	0.000	0.000	0.000
TRINITY_DN742256_c0_g1	0.000	0.000	0.000	0.000	0.000	0.000	0.000	0.000	1.246	0.000
TRINITY_DN742258_c0_g1	0.682	0.000	0.000	1.025	1.125	0.000	0.663	0.000	0.335	0.558
TRINITY_DN742260_c0_g1	0.000	0.000	0.000	0.000	0.000	0.000	0.000	0.000	0.000	0.000
TRINITY_DN742262_c1_g1	0.000	0.000	0.000	0.000	0.377	0.000	0.000	0.000	0.000	0.092
TRINITY_DN742262_c3_g1	0.000	0.000	0.000	0.000	0.000	0.000	0.000	0.000	0.000	0.000
TRINITY_DN742263_c0_g1	0.000	7.124	0.000	0.000	0.000	0.000	0.000	4.932	0.000	1.011
TRINITY_DN742263_c1_g1	0.000	0.000	1.471	0.000	1.764	0.000	0.000	0.000	0.000	0.000
TRINITY_DN742265_c0_g1	0.000	0.000	0.000	0.000	0.000	0.000	0.000	0.000	0.000	0.000
TRINITY_DN742266_c0_g1	0.000	0.000	0.000	0.000	0.000	0.000	0.000	0.000	0.000	0.000
TRINITY_DN742268_c0_g1	0.000	0.000	2.567	0.000	0.000	0.000	0.000	0.000	0.000	0.000
TRINITY_DN742269_c0_g1	0.000	0.000	0.000	0.000	0.000	0.000	3.463	0.000	0.842	0.000
TRINITY_DN74226_c0_g1	0.000	0.000	0.000	0.000	0.000	0.000	0.000	0.000	0.000	0.000
TRINITY_DN74226_c0_g2	0.000	0.000	0.000	0.000	0.000	1.740	0.000	0.000	0.000	0.496
TRINITY_DN74226_c0_g3	0.000	0.000	0.000	0.000	0.000	0.000	0.000	0.000	0.000	0.000
TRINITY_DN74226_c0_g5	0.000	0.000	0.000	0.000	2.875	0.000	0.000	0.000	0.430	1.412
TRINITY_DN74226_c3_g1	0.000	0.000	0.000	0.000	0.000	0.000	2.603	0.000	0.000	1.040
TRINITY_DN742271_c0_g1	1.571	0.000	0.000	0.000	0.000	0.000	0.000	0.000	0.000	0.000
TRINITY_DN742274_c0_g1	0.000	0.000	0.000	0.000	0.000	0.000	0.000	0.000	0.000	0.242
TRINITY_DN742277_c0_g1	0.000	1.190	1.220	0.000	0.000	0.000	0.000	0.000	0.225	0.184
TRINITY_DN74227_c0_g1	2.170	3.108	0.000	0.000	1.782	3.221	0.000	2.247	1.070	1.780
TRINITY_DN74227_c2_g1	1.047	0.000	0.000	0.000	1.199	0.000	0.000	0.000	0.357	1.088
TRINITY_DN74227_c5_g1	0.913	0.000	0.615	0.000	0.000	0.000	0.000	0.000	0.000	0.372
TRINITY_DN74227_c7_g1	0.000	0.000	0.000	0.000	0.000	0.000	0.000	0.000	0.000	0.000
TRINITY_DN742280_c0_g1	0.063	0.000	0.000	1.444	0.000	0.000	0.859	0.000	0.000	0.000
TRINITY_DN742281_c0_g1	0.000	0.000	0.000	0.000	0.000	0.000	0.000	0.000	0.000	0.000
TRINITY_DN742283_c1_g1	0.000	0.000	0.000	0.000	0.000	0.000	0.000	0.000	0.000	0.000
TRINITY_DN742284_c0_g1	0.000	0.000	0.000	0.000	0.000	0.000	0.000	0.000	0.000	0.000
TRINITY_DN742285_c0_g1	0.000	0.000	0.000	0.000	0.000	0.000	0.000	0.000	0.000	0.000
TRINITY_DN742286_c0_g1	0.000	0.000	0.000	0.000	0.000	0.000	0.000	0.000	0.000	0.556
TRINITY_DN742288_c0_g1	0.000	0.000	0.000	0.967	0.000	0.000	0.000	0.000	0.158	0.000
TRINITY_DN742289_c0_g1	0.000	0.000	0.000	0.000	0.000	0.000	0.000	0.000	0.000	0.000
TRINITY_DN742290_c1_g1	0.000	0.000	0.000	0.000	0.000	0.000	0.000	0.000	0.000	0.000
TRINITY_DN742291_c1_g1	0.000	1.917	0.000	0.000	0.000	2.891	0.000	0.000	0.000	0.000
TRINITY_DN742294_c0_g1	0.000	0.000	0.000	0.000	0.000	0.000	0.000	0.000	0.000	0.000
TRINITY_DN742295_c0_g1	0.000	0.000	0.000	0.000	0.000	0.000	0.000	0.000	0.000	0.000
TRINITY_DN742299_c0_g1	0.000	0.000	0.000	0.000	0.000	1.831	0.000	0.000	0.000	0.506
TRINITY_DN74229_c1_g1	4.998	0.000	0.000	0.000	0.000	1.939	2.682	2.525	3.026	0.503
TRINITY_DN74229_c1_g2	0.000	0.000	0.624	0.702	0.000	0.000	0.000	0.000	0.459	0.943
TRINITY_DN7422_c0_g1	5.034	3.995	11.282	0.000	0.000	6.006	5.151	0.000	2.509	5.059
TRINITY_DN7422_c0_g2	12.274	8.015	0.000	0.000	2.707	1.290	0.000	0.000	4.704	2.695
TRINITY_DN7422_c0_g3	0.000	0.000	0.000	0.000	0.000	0.000	0.000	0.000	1.103	0.000
TRINITY_DN7422_c2_g1	0.000	0.000	1.786	0.000	0.000	0.000	0.000	0.000	0.000	0.000
TRINITY_DN7422_c3_g1	5.604	2.456	0.000	1.018	2.234	0.995	1.473	3.864	4.159	1.662
TRINITY_DN742300_c0_g1	0.000	0.000	0.000	0.000	0.000	0.000	0.000	0.000	0.000	0.000
TRINITY_DN742301_c0_g1	1.471	0.000	0.000	0.000	0.000	0.000	0.000	0.000	0.000	0.000
TRINITY_DN742302_c1_g1	0.000	0.000	0.000	0.000	0.000	0.821	0.000	0.000	0.000	0.229
TRINITY_DN742302_c2_g1	0.000	0.000	0.000	0.000	0.000	0.000	0.000	0.000	0.000	0.000
TRINITY_DN742302_c3_g1	0.000	0.000	0.000	0.000	0.000	0.000	0.000	0.000	0.000	0.000
TRINITY_DN742304_c0_g1	0.000	0.000	0.000	0.000	0.000	0.000	0.000	0.000	0.000	0.000
TRINITY_DN742305_c0_g1	0.000	0.000	0.000	0.000	0.000	0.000	0.000	0.000	0.000	0.000
TRINITY_DN742306_c0_g1	0.000	5.233	0.000	0.000	0.000	0.000	0.000	0.000	0.000	0.000
TRINITY_DN742308_c0_g1	0.000	1.264	0.000	0.000	0.000	0.000	0.000	0.000	0.000	0.000
TRINITY_DN742309_c0_g1	0.000	0.000	0.000	0.000	0.000	0.000	0.000	0.000	0.000	0.000
TRINITY_DN74230_c0_g1	0.000	0.000	0.000	0.000	0.000	0.000	0.000	0.000	0.000	0.000
TRINITY_DN74230_c1_g1	0.000	0.000	0.000	0.000	0.000	0.000	0.000	0.000	0.000	0.000
TRINITY_DN742310_c0_g1	0.000	0.000	0.000	0.000	0.000	0.000	3.506	0.000	0.000	0.000
TRINITY_DN742312_c0_g1	0.193	0.000	0.000	0.000	0.000	0.000	0.000	0.000	0.181	0.195
TRINITY_DN742314_c0_g2	0.000	0.000	0.000	0.000	0.000	0.000	0.000	0.000	0.459	0.000
TRINITY_DN742315_c0_g1	0.000	0.000	0.000	0.000	0.000	0.000	0.000	4.853	0.000	0.000
TRINITY_DN742316_c0_g1	0.000	0.000	0.000	0.000	0.000	0.000	0.000	0.336	0.000	0.067
TRINITY_DN742317_c2_g1	3.179	1.172	3.160	4.420	0.000	0.000	0.000	0.000	1.205	2.436
TRINITY_DN742318_c2_g1	0.000	0.000	0.000	0.000	0.000	0.000	0.000	0.000	0.000	0.000
TRINITY_DN742319_c0_g1	1.064	1.014	0.000	0.000	0.000	0.000	0.000	0.000	0.000	0.000
TRINITY_DN74231_c0_g1	0.000	0.000	0.000	0.000	0.000	0.000	0.000	0.000	0.000	0.000
TRINITY_DN74231_c0_g2	0.000	0.000	0.000	0.000	0.000	0.000	0.000	0.000	0.848	0.000
TRINITY_DN74231_c0_g3	0.000	0.000	0.000	0.000	0.000	1.093	4.359	0.000	1.115	0.157
TRINITY_DN74231_c0_g4	0.000	0.000	0.000	0.000	0.000	0.000	0.000	0.000	0.000	0.000
TRINITY_DN74231_c1_g1	0.000	0.254	0.000	0.000	0.000	0.000	0.000	0.000	0.150	0.364
TRINITY_DN742321_c0_g1	0.000	0.000	0.000	0.000	0.000	0.000	0.000	0.000	0.848	0.696
TRINITY_DN742322_c0_g1	0.000	0.000	0.000	0.000	0.000	1.415	0.000	0.000	0.000	0.391
TRINITY_DN742324_c0_g1	0.000	0.200	0.000	0.000	0.396	0.345	0.214	0.000	0.000	0.000
TRINITY_DN742325_c0_g1	0.000	0.000	0.000	0.000	0.000	0.000	0.000	0.000	2.513	0.000
TRINITY_DN742326_c0_g1	0.000	0.000	0.000	0.000	0.000	0.000	0.000	0.000	0.000	1.111
TRINITY_DN742326_c0_g2	0.000	0.000	0.000	0.000	1.033	0.000	2.423	0.000	0.308	0.511
TRINITY_DN742327_c0_g1	0.000	0.000	0.000	0.000	0.000	0.000	0.000	0.000	0.000	1.098
TRINITY_DN74232_c0_g1	0.000	0.000	0.000	0.000	2.208	0.000	0.000	0.000	0.665	0.738
TRINITY_DN74232_c0_g2	0.000	0.000	0.000	0.000	0.000	0.000	0.000	0.000	0.586	0.000
TRINITY_DN742335_c0_g1	0.000	0.000	0.000	0.000	0.000	0.000	0.000	0.000	0.853	1.220
TRINITY_DN742336_c1_g1	0.000	0.000	0.000	0.000	0.000	0.000	0.000	0.000	0.000	0.285
TRINITY_DN742337_c0_g1	0.353	0.000	0.000	0.000	0.000	0.000	0.000	2.679	0.000	0.000
TRINITY_DN742338_c0_g1	0.000	0.000	1.115	0.000	0.000	0.000	0.000	0.000	0.000	0.000
TRINITY_DN742340_c1_g1	0.000	0.000	0.000	0.000	0.000	0.000	0.000	0.000	0.000	0.673
TRINITY_DN742341_c0_g1	0.000	0.000	0.000	0.000	0.000	0.000	5.470	0.000	0.000	1.100
TRINITY_DN742341_c0_g2	0.000	0.000	0.000	0.000	0.000	0.000	0.000	0.000	0.000	0.000
TRINITY_DN742341_c0_g3	0.000	0.000	0.000	0.000	0.000	0.000	0.000	0.000	0.000	0.000
TRINITY_DN742341_c1_g1	0.000	0.737	0.000	0.000	0.000	0.000	0.000	1.653	0.390	1.449
TRINITY_DN742341_c1_g5	0.000	0.000	0.000	0.000	0.000	0.000	0.000	0.000	0.000	0.000
TRINITY_DN742342_c0_g1	0.000	0.000	0.000	0.000	0.000	0.000	0.000	0.000	0.000	0.000
TRINITY_DN742347_c0_g1	0.000	0.000	0.000	0.815	0.000	0.000	1.030	0.000	0.533	0.220
TRINITY_DN742347_c1_g1	0.000	0.000	0.000	0.000	0.000	0.000	0.000	0.000	0.000	0.000
TRINITY_DN74234_c0_g1	0.000	0.000	0.000	0.000	0.000	0.000	0.000	0.000	0.000	0.000
TRINITY_DN742350_c0_g1	0.000	3.864	0.000	0.000	0.000	0.000	0.000	0.000	0.000	0.000
TRINITY_DN742351_c0_g1	0.936	1.761	0.000	0.000	0.000	0.000	0.000	0.000	0.460	0.769
TRINITY_DN742352_c0_g1	0.000	1.544	0.000	0.000	0.000	0.000	0.000	0.000	0.219	0.720
TRINITY_DN742353_c0_g1	0.000	0.000	0.000	0.000	0.000	0.000	0.000	0.000	0.000	0.000
TRINITY_DN742354_c0_g1	0.000	0.000	0.000	1.879	0.000	0.000	0.000	0.000	0.000	0.000
TRINITY_DN742355_c1_g1	2.072	0.000	0.000	0.000	0.000	0.000	0.000	0.000	0.000	0.000
TRINITY_DN742356_c0_g1	0.000	0.000	0.000	0.000	0.000	0.000	0.000	0.000	0.000	0.000
TRINITY_DN742358_c0_g1	0.000	0.000	0.000	0.000	0.000	0.000	0.000	0.000	0.000	0.000
TRINITY_DN742359_c0_g1	0.000	0.000	0.000	0.000	0.000	0.000	0.000	0.000	0.000	0.000
TRINITY_DN74235_c0_g1	0.000	1.439	0.000	0.000	0.000	0.000	0.000	0.000	0.000	0.607
TRINITY_DN74235_c1_g1	0.000	0.000	0.000	0.000	0.000	0.000	0.345	0.000	0.370	0.605
TRINITY_DN742360_c0_g1	0.000	0.000	0.000	0.000	0.000	0.000	0.000	0.000	0.000	0.000
TRINITY_DN742361_c0_g1	0.000	0.000	0.000	0.000	0.000	0.000	0.000	0.000	0.000	0.864
TRINITY_DN742363_c0_g1	1.097	0.000	0.000	0.000	0.000	0.000	1.102	0.000	0.000	0.899
TRINITY_DN742363_c0_g2	0.000	0.000	0.000	0.000	0.000	0.000	0.000	0.000	0.000	0.527
TRINITY_DN742363_c3_g1	0.000	0.000	0.000	0.000	0.000	0.000	0.000	0.000	0.492	0.000
TRINITY_DN742363_c4_g1	0.000	0.000	0.000	0.000	0.000	0.000	0.000	0.000	0.000	0.000
TRINITY_DN742366_c0_g1	0.000	0.000	3.287	0.000	0.000	0.000	0.000	0.000	1.203	0.000
TRINITY_DN742368_c0_g1	0.430	0.374	0.000	0.000	0.712	0.000	0.000	0.000	0.426	0.000
TRINITY_DN742369_c0_g1	0.334	0.000	0.000	0.000	0.000	0.000	0.000	0.000	0.000	0.000
TRINITY_DN74236_c0_g1	0.000	0.000	0.000	2.203	0.000	2.194	0.000	0.000	1.081	0.610
TRINITY_DN74236_c0_g2	0.000	1.313	0.000	0.000	0.000	0.000	0.000	0.000	0.000	1.111
TRINITY_DN74236_c0_g4	0.000	0.000	0.000	0.000	0.000	0.000	0.000	0.000	0.695	0.498
TRINITY_DN74236_c0_g5	0.000	0.000	0.000	1.271	0.000	0.000	0.839	0.000	0.787	1.046
TRINITY_DN74236_c0_g6	1.924	0.000	0.000	0.000	0.000	0.000	0.000	0.000	0.000	0.395
TRINITY_DN742370_c0_g1	0.000	0.000	0.000	0.000	0.000	0.000	0.000	0.000	0.000	0.000
TRINITY_DN742372_c0_g1	0.000	0.000	0.000	0.000	0.000	0.000	0.000	0.000	0.000	0.000
TRINITY_DN742374_c0_g1	0.000	0.000	0.000	0.000	0.000	0.000	0.000	0.000	0.000	1.320
TRINITY_DN742375_c0_g1	0.000	0.000	0.000	0.000	0.000	2.125	0.000	0.000	0.000	0.000
TRINITY_DN742376_c0_g1	0.000	2.201	0.000	0.000	0.000	0.000	0.000	0.000	0.000	0.000
TRINITY_DN742378_c0_g1	0.000	0.000	1.041	0.000	0.000	0.000	0.000	0.000	0.000	0.000
TRINITY_DN742380_c0_g1	0.000	0.000	0.000	0.000	0.000	0.000	0.000	0.000	0.000	0.000
TRINITY_DN742381_c0_g1	0.000	0.000	2.149	0.000	0.000	2.308	1.602	0.000	2.335	0.000
TRINITY_DN742382_c3_g1	0.000	0.000	0.000	0.000	0.000	0.000	0.000	0.000	0.000	0.000
TRINITY_DN742383_c0_g1	1.571	0.000	0.000	0.000	0.000	0.000	0.000	0.000	0.000	1.284
TRINITY_DN742386_c0_g1	2.285	0.000	0.000	0.000	0.000	1.696	0.000	0.000	0.000	0.000
TRINITY_DN742387_c0_g1	0.000	0.000	0.000	0.000	0.000	0.000	0.000	0.000	0.000	0.000
TRINITY_DN742388_c0_g1	1.027	0.000	1.404	0.000	0.000	0.000	0.000	0.000	0.507	0.340
TRINITY_DN742389_c0_g1	0.000	0.000	0.000	0.000	0.000	0.000	1.548	0.000	0.000	0.000
TRINITY_DN74238_c0_g1	0.000	0.000	0.000	0.000	0.592	0.000	0.330	0.000	0.000	0.000
TRINITY_DN74238_c0_g2	0.000	0.000	0.000	0.000	0.000	0.000	0.000	1.811	0.000	1.793
TRINITY_DN74238_c1_g1	0.000	0.000	0.000	0.000	0.000	0.000	0.000	0.000	0.000	0.000
TRINITY_DN74238_c2_g1	0.000	0.000	0.000	0.000	0.000	0.000	0.000	0.000	0.000	0.000
TRINITY_DN74238_c3_g1	0.000	0.000	0.000	0.000	0.000	0.000	0.000	0.000	0.000	0.000
TRINITY_DN74238_c5_g1	0.000	0.210	0.000	0.000	0.282	0.000	0.000	0.000	0.000	0.000
TRINITY_DN74238_c6_g1	0.000	0.000	0.000	0.000	0.000	0.000	0.000	0.000	0.000	0.000
TRINITY_DN74238_c7_g1	0.000	0.000	0.000	0.000	0.000	0.000	0.000	0.000	0.000	0.000
TRINITY_DN742391_c0_g1	0.709	0.000	0.000	0.000	0.000	0.000	0.000	0.000	0.000	0.290
TRINITY_DN742394_c0_g2	0.000	0.000	0.000	0.000	0.000	0.000	0.000	0.000	0.000	0.000
TRINITY_DN742395_c0_g1	2.742	3.989	3.751	0.000	0.000	0.000	0.000	0.000	1.355	0.562
TRINITY_DN742396_c0_g1	0.000	0.000	0.000	0.000	0.000	2.073	0.000	0.000	0.000	0.759
TRINITY_DN742397_c0_g1	0.000	0.000	0.000	0.000	0.000	0.000	0.000	0.000	0.249	0.000
TRINITY_DN742398_c0_g1	0.000	0.000	0.000	0.000	0.000	0.939	0.000	0.000	1.287	0.000
TRINITY_DN742399_c0_g1	0.000	2.189	0.000	0.000	0.000	0.000	0.000	0.000	0.564	0.000
TRINITY_DN742399_c1_g1	2.613	0.000	0.000	0.000	0.000	0.000	0.000	0.000	0.507	0.843
TRINITY_DN742399_c1_g2	0.000	0.000	0.000	0.000	0.000	0.000	0.000	0.000	0.000	0.000
TRINITY_DN74239_c0_g1	0.000	0.000	0.000	3.823	0.000	0.000	0.000	0.000	0.000	1.059
TRINITY_DN74239_c2_g1	0.000	0.000	0.000	0.000	0.000	0.000	0.000	0.000	0.000	0.000
TRINITY_DN74239_c3_g1	0.000	0.000	0.000	0.000	0.000	0.000	0.000	0.000	0.669	0.000
TRINITY_DN74239_c5_g1	0.000	0.000	0.000	0.000	0.000	0.000	0.000	0.000	0.000	0.000
TRINITY_DN74239_c6_g1	0.876	0.000	0.000	0.000	0.000	0.000	1.738	0.000	0.431	0.000
TRINITY_DN74239_c8_g1	0.000	0.000	0.000	0.000	0.000	0.000	0.000	0.000	0.000	0.000
TRINITY_DN7423_c0_g2	0.000	0.000	0.000	0.000	0.000	0.628	2.016	2.838	0.426	0.647
TRINITY_DN7423_c1_g1	0.000	0.000	0.000	0.000	6.182	0.000	1.946	0.000	0.000	2.583
TRINITY_DN7423_c2_g1	1.275	0.000	0.000	0.000	0.000	0.000	0.000	0.000	0.000	1.207
TRINITY_DN742406_c0_g1	0.768	0.000	0.000	0.000	0.000	0.000	0.000	0.000	0.000	0.629
TRINITY_DN742407_c0_g1	0.000	0.000	0.000	0.000	0.000	0.000	0.000	0.000	0.000	0.000
TRINITY_DN742408_c1_g1	0.000	0.000	0.000	0.000	0.000	0.000	0.000	0.000	0.000	0.000
TRINITY_DN742409_c0_g1	0.000	2.150	0.000	0.000	0.000	0.000	0.000	0.000	0.000	0.000
TRINITY_DN74240_c0_g1	0.000	0.000	0.000	0.000	0.000	0.000	0.000	0.000	0.000	0.000
TRINITY_DN74240_c1_g1	0.000	0.000	0.000	1.367	0.000	0.000	0.000	0.000	0.000	0.000
TRINITY_DN74240_c1_g2	1.166	0.000	3.197	0.000	1.918	0.000	1.180	0.000	0.000	0.959
TRINITY_DN74240_c4_g1	0.000	0.000	0.000	0.000	0.000	0.000	5.932	0.000	0.957	0.785
TRINITY_DN74240_c4_g2	0.000	0.000	0.000	0.000	0.979	0.000	0.000	0.000	0.292	0.000
TRINITY_DN74240_c6_g1	0.000	1.888	0.000	0.000	0.000	0.000	0.000	0.000	0.000	0.000
TRINITY_DN74240_c8_g1	0.000	0.000	0.000	0.000	0.000	0.000	0.000	0.000	0.000	0.000
TRINITY_DN742410_c0_g1	0.000	0.000	0.000	1.292	0.000	0.000	0.000	0.000	0.000	0.354
TRINITY_DN742414_c0_g1	0.000	0.000	0.000	0.000	0.000	0.000	0.000	0.000	0.000	0.000
TRINITY_DN742415_c0_g1	0.000	0.000	0.000	0.000	0.000	0.000	0.000	0.000	0.000	0.000
TRINITY_DN742417_c1_g1	0.000	0.000	0.000	0.000	0.000	0.000	0.000	0.000	0.000	0.000
TRINITY_DN742419_c0_g2	0.590	0.000	0.000	0.000	0.000	0.000	0.000	0.603	0.000	0.359
TRINITY_DN74241_c0_g2	0.000	2.912	3.023	0.000	0.000	1.516	0.000	0.000	0.000	1.677
TRINITY_DN74241_c1_g1	0.000	0.000	0.000	0.000	0.000	0.000	0.000	0.000	0.000	0.000
TRINITY_DN742420_c0_g1	6.265	0.000	0.000	0.000	3.405	0.000	0.000	4.171	5.189	2.840
TRINITY_DN742421_c0_g1	0.000	0.000	0.000	0.000	0.000	1.072	0.000	0.000	0.357	0.596
TRINITY_DN742422_c0_g1	0.000	0.000	0.000	0.000	0.000	0.895	0.000	0.000	0.300	0.000
TRINITY_DN742424_c0_g1	0.000	0.000	0.000	0.000	0.000	0.000	0.000	0.000	0.000	0.204
TRINITY_DN742424_c1_g1	0.000	0.000	0.000	0.000	0.000	0.000	0.000	0.000	0.000	0.000
TRINITY_DN742425_c0_g1	0.000	0.209	0.000	0.000	0.000	1.441	0.671	1.010	0.497	0.000
TRINITY_DN742427_c0_g1	0.000	0.000	0.000	0.000	0.000	0.000	0.000	0.000	0.000	0.638
TRINITY_DN742428_c0_g1	0.000	0.000	0.000	0.000	0.000	0.000	0.000	0.000	0.000	0.000
TRINITY_DN742429_c0_g1	1.154	0.000	3.161	0.000	0.000	0.000	0.000	0.000	0.000	0.474
TRINITY_DN74242_c0_g1	0.000	0.000	0.000	0.000	0.000	0.000	0.000	0.000	0.000	0.000
TRINITY_DN74242_c0_g2	0.000	0.000	0.000	0.000	0.000	0.000	0.000	0.000	0.000	0.000
TRINITY_DN74242_c1_g1	0.000	0.000	1.615	0.000	0.000	0.000	0.000	0.000	0.000	0.000
TRINITY_DN742430_c1_g1	0.000	0.000	0.000	0.000	0.000	0.000	0.000	0.000	0.000	0.000
TRINITY_DN742434_c0_g1	0.000	0.000	0.000	0.000	0.000	0.000	0.000	0.000	0.000	0.388
TRINITY_DN742439_c0_g1	0.000	0.000	0.000	0.000	0.000	0.000	0.000	0.000	0.000	0.000
TRINITY_DN74243_c0_g1	0.000	0.000	0.000	3.146	0.000	0.000	0.000	0.000	1.065	0.000
TRINITY_DN742440_c0_g1	0.000	0.536	0.000	0.000	0.000	0.000	0.000	0.643	0.000	0.383
TRINITY_DN742442_c0_g1	0.820	0.000	0.000	0.000	0.000	0.000	0.000	0.000	0.000	0.000
TRINITY_DN742444_c0_g1	0.000	0.000	0.000	0.000	0.000	0.000	0.000	0.000	2.697	0.000
TRINITY_DN742444_c1_g1	0.000	0.000	0.000	0.000	0.000	0.000	0.000	0.000	0.329	0.000
TRINITY_DN742445_c0_g2	0.000	0.000	0.000	0.000	0.000	0.000	0.000	0.000	0.000	0.000
TRINITY_DN742446_c0_g1	2.145	0.000	0.000	0.000	0.000	0.000	0.000	0.000	1.065	0.000
TRINITY_DN742449_c0_g1	0.000	5.578	0.000	0.000	0.000	0.000	0.000	0.000	0.000	0.785
TRINITY_DN74244_c0_g1	0.000	0.000	1.717	0.000	0.000	1.859	0.000	0.000	0.000	0.000
TRINITY_DN74244_c1_g1	1.727	1.682	0.000	2.555	0.000	0.000	0.000	3.503	0.000	0.000
TRINITY_DN74244_c5_g1	0.000	0.000	0.000	1.811	0.000	0.000	0.000	0.000	0.000	0.000
TRINITY_DN742450_c0_g1	0.000	0.000	0.000	0.000	0.000	0.000	0.000	0.000	0.000	0.000
TRINITY_DN742451_c0_g1	0.000	0.000	0.000	0.000	0.000	0.000	0.000	0.000	0.000	0.000
TRINITY_DN742451_c1_g1	0.000	0.000	0.000	0.000	0.000	0.000	0.000	0.000	0.000	0.000
TRINITY_DN742454_c0_g1	0.000	0.000	0.000	0.000	0.000	0.000	0.000	0.000	0.000	0.000
TRINITY_DN742456_c0_g1	0.000	0.000	0.000	0.000	0.000	0.000	1.853	0.000	0.900	2.215
TRINITY_DN74245_c0_g1	0.000	0.000	0.000	0.000	0.000	0.000	0.000	0.000	1.146	0.934
TRINITY_DN74245_c0_g2	0.000	0.000	0.000	0.000	0.000	0.000	0.000	0.000	0.000	0.000
TRINITY_DN742460_c0_g1	0.000	0.000	0.000	0.000	0.000	0.000	0.000	0.000	2.075	0.000
TRINITY_DN742461_c0_g1	0.000	0.000	0.000	0.000	0.000	0.000	0.000	0.000	0.000	1.111
TRINITY_DN742464_c0_g1	0.000	0.000	0.000	3.222	0.000	0.000	0.000	0.000	1.095	0.136
TRINITY_DN742466_c0_g1	0.000	0.000	0.000	0.000	0.000	0.000	0.000	0.000	0.000	0.000
TRINITY_DN742467_c0_g1	0.000	0.000	0.000	0.000	0.000	0.970	0.000	0.000	0.325	0.000
TRINITY_DN742469_c0_g1	0.000	0.000	0.000	0.000	0.000	0.000	0.000	0.000	0.000	0.000
TRINITY_DN74246_c0_g1	0.000	0.000	0.000	0.000	0.000	0.000	0.000	0.000	3.938	0.000
TRINITY_DN742470_c0_g1	1.414	0.000	0.000	0.000	0.000	1.040	0.000	0.000	0.000	0.421
TRINITY_DN742471_c0_g1	0.000	0.000	2.991	0.000	0.000	0.000	0.000	0.000	0.000	0.000
TRINITY_DN742472_c0_g1	0.000	0.000	0.000	0.000	0.000	0.000	0.000	0.000	0.000	0.000
TRINITY_DN742473_c0_g1	0.000	0.000	0.000	0.000	0.000	0.000	0.000	0.000	0.000	0.000
TRINITY_DN742475_c0_g1	0.557	0.000	0.000	0.000	0.000	0.000	0.000	0.000	0.000	0.000
TRINITY_DN742476_c0_g1	0.000	0.000	0.000	0.000	0.000	0.000	0.000	0.000	1.282	0.000
TRINITY_DN742478_c0_g1	0.000	0.000	0.000	0.000	0.000	0.000	0.000	0.000	0.703	0.583
TRINITY_DN742478_c0_g2	0.000	0.000	1.972	0.000	0.000	0.000	0.000	2.941	0.712	0.000
TRINITY_DN74247_c1_g1	0.000	0.000	0.000	0.000	0.000	0.000	0.000	0.000	0.000	0.000
TRINITY_DN742481_c0_g1	0.000	0.000	0.000	0.000	0.000	0.000	0.000	0.000	0.000	0.000
TRINITY_DN742484_c0_g1	0.327	0.000	0.000	0.000	0.000	0.000	0.000	0.000	0.327	0.000
TRINITY_DN742485_c1_g1	0.000	0.000	0.000	0.000	0.000	0.000	0.000	0.000	0.000	0.735
TRINITY_DN742486_c0_g1	0.000	0.000	0.000	0.000	0.000	0.000	0.000	0.000	0.000	0.000
TRINITY_DN742488_c0_g1	0.000	0.000	0.000	0.000	0.000	0.000	0.000	0.000	0.000	0.000
TRINITY_DN742489_c0_g1	0.000	0.000	0.000	0.000	0.000	0.000	0.000	0.000	0.938	0.391
TRINITY_DN74248_c0_g1	1.125	0.000	0.000	0.000	0.000	0.000	0.000	0.000	0.000	0.000
TRINITY_DN74248_c1_g1	0.000	1.917	0.000	0.000	0.000	0.000	2.041	0.000	0.000	2.024
TRINITY_DN74248_c2_g1	0.000	0.759	1.156	0.124	1.217	0.968	1.504	1.753	0.306	0.888
TRINITY_DN74248_c3_g1	0.000	0.000	0.000	0.000	0.000	0.000	0.000	0.000	0.000	0.000
TRINITY_DN742492_c0_g1	2.034	3.927	0.000	0.000	0.000	0.000	6.266	0.000	3.036	2.486
TRINITY_DN742494_c0_g1	0.586	0.000	0.000	0.000	0.000	0.000	0.000	0.000	0.289	0.240
TRINITY_DN742495_c0_g1	0.000	0.000	0.000	0.000	0.000	0.000	0.000	2.360	0.000	0.938
TRINITY_DN742498_c0_g1	0.000	0.194	0.000	0.000	0.000	0.000	0.000	0.000	0.116	0.094
TRINITY_DN74249_c0_g2	0.000	0.000	0.000	0.000	0.000	0.000	0.000	0.000	0.000	0.000
TRINITY_DN74249_c0_g3	0.484	0.000	1.957	2.643	0.000	0.000	0.000	0.000	0.937	0.197
TRINITY_DN74249_c0_g5	3.861	3.086	0.951	0.000	0.793	4.644	3.618	0.000	2.919	0.657
TRINITY_DN74249_c0_g6	0.450	0.000	0.605	0.000	0.000	0.000	1.271	0.000	0.000	0.258
TRINITY_DN74249_c1_g1	0.000	0.000	0.000	0.000	0.000	0.000	0.000	0.000	0.000	0.000
TRINITY_DN7424_c0_g1	1.654	3.512	2.548	1.292	0.532	1.596	2.315	3.955	1.458	2.274
TRINITY_DN7424_c13_g1	0.000	0.000	0.000	1.600	0.000	0.000	1.072	2.213	0.000	0.000
TRINITY_DN7424_c16_g1	0.000	0.000	0.000	0.000	0.000	0.000	0.000	0.000	0.000	0.000
TRINITY_DN7424_c18_g1	1.406	0.000	0.000	0.000	0.000	0.000	0.000	0.000	0.000	0.000
TRINITY_DN7424_c1_g1	2.024	1.893	3.459	3.216	1.628	2.512	3.774	2.581	2.121	2.341
TRINITY_DN7424_c1_g2	4.771	0.000	3.257	6.955	0.000	0.000	2.431	0.000	4.152	1.932
TRINITY_DN7424_c21_g1	0.000	0.000	0.000	6.184	2.277	0.000	0.000	0.000	0.000	0.000
TRINITY_DN7424_c24_g1	0.000	0.000	0.000	0.000	0.000	0.814	0.532	0.000	0.000	0.453
TRINITY_DN7424_c3_g1	0.172	0.634	0.000	0.000	0.000	0.420	0.084	0.000	0.000	2.225
TRINITY_DN7424_c3_g2	2.467	2.334	1.217	0.529	3.692	2.508	3.558	0.000	3.394	2.004
TRINITY_DN7424_c3_g4	0.000	0.000	0.000	0.000	0.000	0.000	0.000	0.000	0.000	0.000
TRINITY_DN7424_c3_g5	5.127	7.290	6.189	6.063	2.856	3.588	7.445	4.644	7.188	6.550
TRINITY_DN7424_c4_g1	5.219	3.121	0.000	0.000	2.143	2.180	0.000	0.000	0.646	5.372
TRINITY_DN7424_c7_g1	0.000	0.000	1.886	0.000	0.000	2.036	0.000	2.822	0.682	0.000
TRINITY_DN7424_c8_g1	0.000	0.000	0.000	0.000	0.000	0.000	0.000	0.000	0.000	0.000
TRINITY_DN742502_c0_g1	1.109	0.814	0.000	0.000	0.000	1.644	3.345	0.000	0.395	0.000
TRINITY_DN742503_c0_g1	0.000	0.000	0.000	1.105	0.000	0.000	0.720	0.000	0.361	0.301
TRINITY_DN742505_c0_g1	1.892	0.000	0.000	0.000	0.000	0.000	0.000	0.000	0.000	0.000
TRINITY_DN742506_c0_g1	0.000	0.000	0.000	0.000	0.000	0.000	0.000	0.000	0.000	0.000
TRINITY_DN742508_c0_g1	0.000	0.000	0.000	0.000	0.000	0.000	5.465	4.932	2.491	4.042
TRINITY_DN742508_c2_g1	0.260	0.000	0.000	1.192	0.000	0.378	0.000	0.000	0.000	0.316
TRINITY_DN742508_c4_g1	0.716	0.000	0.481	0.545	0.000	0.000	0.000	0.000	0.000	0.145
TRINITY_DN74250_c0_g2	0.000	0.000	0.000	0.000	0.000	0.000	1.885	0.000	0.000	0.000
TRINITY_DN74250_c1_g1	0.000	0.000	0.000	3.401	0.000	1.686	0.000	0.000	0.000	0.466
TRINITY_DN74250_c1_g2	0.000	0.000	0.000	0.000	0.000	0.000	0.000	0.000	0.000	0.000
TRINITY_DN74250_c2_g1	1.207	0.543	1.635	0.911	1.337	0.000	0.376	2.499	1.785	0.655
TRINITY_DN742510_c0_g1	2.642	1.245	0.000	7.730	4.276	0.000	0.000	5.207	0.000	1.375
TRINITY_DN742510_c1_g1	0.000	2.187	6.226	6.675	0.000	0.000	0.000	0.000	2.272	0.925
TRINITY_DN742510_c3_g1	3.848	6.592	7.088	8.314	18.414	7.844	9.998	3.400	3.007	4.271
TRINITY_DN742514_c0_g1	0.000	1.146	0.000	0.000	0.000	0.000	0.205	0.000	0.343	0.000
TRINITY_DN742518_c0_g1	0.374	0.846	0.000	0.000	0.622	0.000	0.000	0.000	0.559	0.000
TRINITY_DN742519_c0_g1	0.000	0.299	1.404	0.000	0.000	0.000	0.000	0.000	0.000	0.000
TRINITY_DN74251_c0_g1	0.000	0.000	0.000	0.000	0.000	0.000	0.000	0.000	0.000	1.832
TRINITY_DN74251_c0_g2	0.000	0.362	0.000	0.000	0.000	0.000	0.000	0.857	0.000	0.170
TRINITY_DN742524_c0_g1	0.000	0.000	0.000	0.000	0.000	0.000	0.000	0.000	0.000	0.000
TRINITY_DN742525_c0_g1	0.423	0.000	0.000	0.324	0.000	0.308	0.000	0.000	0.288	0.318
TRINITY_DN742526_c0_g1	0.174	0.000	0.233	0.534	0.581	0.000	0.000	0.000	0.000	0.071
TRINITY_DN742527_c0_g1	0.000	0.000	0.000	0.000	0.000	0.000	0.000	0.000	0.000	0.000
TRINITY_DN742528_c0_g1	0.000	0.000	0.000	0.000	0.000	0.000	0.000	0.000	0.000	0.000
TRINITY_DN742529_c0_g1	0.000	0.976	0.000	0.000	0.000	1.525	0.000	2.130	0.507	1.149
TRINITY_DN742530_c0_g1	0.000	0.000	0.000	0.000	0.000	0.000	0.000	0.000	0.000	0.000
TRINITY_DN742532_c0_g1	0.000	1.042	0.000	0.000	0.000	0.000	0.000	0.000	0.000	0.000
TRINITY_DN742534_c0_g1	0.000	0.000	0.000	0.000	0.000	0.000	0.000	0.000	0.000	0.000
TRINITY_DN742535_c1_g1	0.000	0.000	0.000	0.000	0.000	0.000	0.000	0.000	0.000	0.000
TRINITY_DN742536_c0_g1	0.000	0.000	0.000	0.000	0.000	0.000	0.000	0.000	0.000	0.000
TRINITY_DN742537_c0_g1	0.000	0.000	0.000	1.964	0.000	0.000	0.000	0.000	0.654	0.000
TRINITY_DN742538_c0_g1	0.000	0.000	0.000	0.000	0.000	0.000	0.000	0.000	0.000	0.000
TRINITY_DN742539_c1_g1	0.000	0.000	0.000	0.000	0.000	0.000	0.000	0.000	0.000	0.000
TRINITY_DN742543_c0_g1	4.142	0.000	1.886	28.669	4.623	0.000	0.000	0.000	1.364	0.566
TRINITY_DN742544_c0_g1	0.000	0.000	0.000	0.000	0.000	0.000	0.000	0.000	0.000	0.000
TRINITY_DN742545_c0_g1	0.000	0.000	0.000	0.000	1.057	0.000	0.000	0.000	0.000	0.262
TRINITY_DN742547_c0_g1	0.000	0.000	1.519	0.849	0.929	0.000	1.078	0.000	0.555	0.917
TRINITY_DN742547_c2_g1	0.837	0.000	0.000	0.000	0.694	0.000	0.000	0.000	0.208	1.022
TRINITY_DN742548_c0_g1	0.000	0.000	0.000	0.000	0.000	0.000	0.000	0.000	0.000	0.000
TRINITY_DN742549_c0_g1	0.000	0.000	0.000	0.000	0.000	0.000	0.000	0.000	0.000	0.000
TRINITY_DN74254_c0_g1	1.550	0.000	0.000	0.000	3.907	0.000	3.160	0.000	2.666	0.634
TRINITY_DN74254_c0_g2	0.000	0.000	0.000	0.000	0.000	0.000	0.000	0.000	0.000	0.000
TRINITY_DN74254_c0_g3	0.511	1.274	0.684	0.523	0.000	0.743	0.000	0.693	0.000	0.208
TRINITY_DN74254_c10_g1	0.000	0.000	0.000	0.000	0.000	3.916	0.000	0.000	0.000	1.100
TRINITY_DN74254_c1_g1	0.000	0.000	0.000	0.000	0.000	0.000	0.318	0.000	0.817	0.000
TRINITY_DN74254_c7_g1	2.340	0.000	6.395	3.420	0.000	0.000	0.000	0.000	0.000	1.901
TRINITY_DN742550_c1_g1	0.000	0.000	0.000	0.000	0.000	0.000	0.000	0.000	0.000	0.000
TRINITY_DN742552_c0_g1	0.000	0.000	0.000	0.000	0.000	0.000	0.000	0.000	0.000	0.123
TRINITY_DN742554_c0_g1	0.000	0.000	0.000	0.000	0.000	0.000	0.000	0.000	0.682	0.000
TRINITY_DN742555_c0_g1	0.000	1.019	0.000	0.000	0.000	0.000	0.000	0.000	0.527	0.000
TRINITY_DN742557_c0_g1	0.000	0.000	0.000	0.000	0.000	0.000	0.000	0.000	0.000	0.000
TRINITY_DN742558_c0_g1	0.000	0.000	0.000	0.000	0.000	0.000	0.000	0.000	0.000	0.152
TRINITY_DN742561_c0_g1	0.000	0.000	0.000	0.000	0.000	0.000	0.000	0.000	0.737	0.000
TRINITY_DN742561_c1_g1	2.547	0.000	0.000	0.000	0.000	0.000	0.000	0.000	0.000	0.000
TRINITY_DN742566_c0_g1	0.000	0.000	0.000	0.000	0.000	0.000	0.000	0.000	0.000	0.000
TRINITY_DN742568_c0_g1	0.000	0.000	0.000	0.000	0.000	0.000	0.000	0.000	0.000	0.000
TRINITY_DN742569_c0_g1	5.499	0.000	0.000	0.000	0.000	0.000	0.000	0.000	0.000	0.000
TRINITY_DN74256_c0_g1	0.000	0.000	0.000	0.000	0.000	0.000	0.000	0.000	0.000	0.000
TRINITY_DN74256_c1_g1	0.000	0.000	0.000	0.000	0.000	0.000	0.000	0.000	1.236	0.000
TRINITY_DN742570_c0_g1	0.000	0.662	0.000	0.000	1.194	0.000	0.000	0.000	0.000	0.297
TRINITY_DN742572_c1_g1	0.000	0.000	0.000	0.000	0.000	0.000	0.000	0.000	0.522	1.302
TRINITY_DN742573_c0_g1	0.000	0.000	0.000	0.000	0.000	0.000	0.000	0.000	0.000	0.000
TRINITY_DN742574_c0_g1	0.000	0.000	0.000	0.000	0.000	0.000	0.000	0.000	0.000	0.000
TRINITY_DN742575_c0_g1	0.000	0.410	0.000	0.000	0.000	0.000	0.000	0.000	0.122	0.000
TRINITY_DN742579_c0_g1	0.000	0.000	0.000	0.775	0.000	0.000	0.000	0.000	0.000	0.000
TRINITY_DN742579_c2_g1	0.000	0.000	0.000	0.000	0.000	0.000	0.000	0.000	0.000	0.000
TRINITY_DN742580_c0_g1	1.674	0.000	0.000	0.000	0.000	1.240	0.000	0.000	0.000	0.000
TRINITY_DN742581_c0_g1	0.000	0.000	0.000	0.000	0.000	0.000	1.296	0.000	0.000	0.000
TRINITY_DN742584_c0_g1	0.000	0.616	0.000	0.545	0.000	0.000	0.000	0.000	0.357	0.145
TRINITY_DN742586_c0_g1	0.000	2.395	0.000	0.000	4.082	0.000	0.000	0.000	1.257	0.000
TRINITY_DN742588_c0_g1	0.000	0.000	0.000	0.000	0.000	0.000	0.000	0.000	0.000	0.000
TRINITY_DN74258_c0_g1	0.000	2.102	0.000	0.000	0.000	0.000	0.000	0.000	0.000	0.000
TRINITY_DN742591_c0_g1	0.000	0.000	0.000	0.000	0.000	0.000	0.000	0.000	0.000	0.000
TRINITY_DN742593_c0_g1	0.000	0.000	0.000	0.000	0.000	0.000	0.000	0.000	0.000	0.000
TRINITY_DN742597_c0_g1	0.000	0.000	0.458	0.000	0.000	0.000	0.000	0.000	0.000	0.000
TRINITY_DN742598_c0_g1	0.000	0.000	0.000	0.000	0.000	0.000	0.000	0.000	0.914	0.000
TRINITY_DN742599_c0_g1	0.000	0.000	0.000	0.000	0.000	0.000	0.000	0.000	0.789	0.000
TRINITY_DN74259_c0_g2	0.000	0.000	0.000	0.000	0.000	0.000	2.106	0.000	0.000	0.000
TRINITY_DN74259_c1_g2	0.000	0.000	0.000	0.000	0.000	0.000	0.000	0.000	0.000	0.000
TRINITY_DN74259_c2_g1	0.000	0.000	0.000	0.000	0.000	0.000	0.000	0.000	0.000	0.679
TRINITY_DN74259_c4_g1	0.000	0.000	0.000	0.000	0.000	0.681	0.000	0.000	0.000	0.498
TRINITY_DN74259_c5_g1	0.000	0.000	0.000	0.000	0.000	0.000	0.000	0.000	0.000	0.071
TRINITY_DN74259_c6_g1	0.000	0.000	0.000	0.000	0.000	0.000	5.838	0.000	0.000	0.000
TRINITY_DN74259_c8_g1	0.000	0.000	0.000	0.000	0.000	0.000	0.000	0.000	0.000	0.000
TRINITY_DN74259_c9_g1	0.000	0.000	0.000	0.000	0.000	0.000	0.000	0.000	0.000	1.788
TRINITY_DN7425_c0_g1	0.000	0.622	0.000	0.000	0.000	0.000	1.033	0.528	0.534	0.456
TRINITY_DN7425_c0_g2	0.000	4.636	20.879	13.803	0.530	3.515	6.202	0.000	7.290	3.300
TRINITY_DN7425_c19_g1	0.000	0.000	3.571	0.000	0.000	0.000	0.000	0.000	0.000	0.000
TRINITY_DN7425_c1_g1	0.000	0.735	0.000	0.000	0.426	2.694	3.736	0.000	1.747	2.660
TRINITY_DN7425_c27_g1	0.000	0.000	0.000	0.000	0.000	0.000	0.000	0.000	0.000	0.000
TRINITY_DN7425_c2_g1	2.669	0.000	0.000	1.411	0.000	0.000	2.691	3.014	0.317	2.848
TRINITY_DN7425_c4_g5	0.837	0.719	0.372	0.000	0.461	0.815	0.258	0.000	0.563	1.263
TRINITY_DN7425_c65_g1	0.000	0.000	1.119	0.000	0.000	0.000	0.000	0.000	0.000	0.169
TRINITY_DN7425_c6_g2	2.547	0.000	0.000	0.000	0.000	0.000	2.581	0.000	0.867	2.451
TRINITY_DN742602_c0_g1	0.902	0.000	0.000	0.000	0.000	0.000	0.000	1.877	0.000	0.000
TRINITY_DN742603_c0_g1	0.000	0.000	0.000	0.000	0.000	0.000	0.000	0.000	0.000	0.000
TRINITY_DN742604_c0_g1	0.788	0.000	0.000	0.000	0.000	0.000	0.000	0.000	0.387	0.970
TRINITY_DN742605_c0_g1	0.000	0.000	0.000	0.000	0.000	0.000	0.000	0.000	0.000	0.000
TRINITY_DN742606_c0_g1	0.000	0.000	0.000	0.000	0.000	0.000	0.000	0.000	0.000	0.000
TRINITY_DN742607_c0_g1	0.000	0.000	0.000	0.000	0.000	0.000	3.867	0.000	0.627	0.521
TRINITY_DN74260_c0_g1	0.000	0.000	0.000	0.000	0.000	0.000	0.000	0.000	0.000	0.000
TRINITY_DN74260_c0_g2	0.000	0.481	0.000	0.000	0.000	0.793	0.000	0.000	0.000	0.000
TRINITY_DN742614_c0_g1	3.635	0.000	0.000	0.000	0.000	0.000	0.000	0.000	0.000	0.000
TRINITY_DN742614_c1_g1	0.000	0.000	0.000	0.000	0.000	0.000	0.000	0.000	0.036	0.517
TRINITY_DN742615_c0_g1	0.000	0.000	0.000	0.000	0.000	0.000	0.000	0.000	0.000	0.000
TRINITY_DN742616_c0_g1	0.000	0.000	0.000	0.000	0.000	0.000	2.540	0.000	0.000	0.000
TRINITY_DN742617_c0_g1	0.000	0.000	0.000	0.000	0.000	0.000	0.000	0.000	0.000	0.000
TRINITY_DN742618_c0_g1	0.000	0.000	0.000	0.000	0.000	0.000	1.325	2.679	0.000	0.000
TRINITY_DN742619_c0_g1	0.967	0.000	0.000	0.000	0.000	0.000	0.000	0.000	0.000	0.000
TRINITY_DN74261_c0_g1	1.804	0.000	0.000	2.674	0.000	3.350	0.000	0.000	0.000	1.884
TRINITY_DN742620_c0_g1	0.000	0.000	0.000	0.000	0.000	0.000	0.000	0.000	0.000	0.000
TRINITY_DN742621_c0_g1	0.601	0.000	0.000	0.000	0.000	0.000	1.161	0.000	0.297	0.738
TRINITY_DN742622_c0_g1	0.000	0.273	0.000	0.000	0.000	0.000	1.029	0.000	0.320	0.000
TRINITY_DN742623_c0_g1	0.000	0.000	0.000	0.000	0.000	0.000	0.000	0.000	0.000	0.000
TRINITY_DN742626_c0_g1	0.000	0.000	0.000	0.000	0.000	0.000	0.000	0.000	0.000	0.000
TRINITY_DN742628_c0_g1	0.000	0.000	0.000	0.000	0.000	0.000	0.000	0.000	0.000	0.000
TRINITY_DN742629_c1_g1	0.000	0.000	9.337	0.000	0.000	0.000	0.000	0.000	0.000	0.000
TRINITY_DN74262_c0_g1	0.000	0.281	0.000	0.000	0.741	0.215	0.524	0.000	0.991	0.510
TRINITY_DN74262_c0_g3	0.000	2.164	0.000	0.000	0.000	0.000	0.000	0.000	0.000	0.464
TRINITY_DN74262_c1_g1	0.000	0.000	0.000	0.000	0.000	0.433	0.000	0.804	0.000	0.242
TRINITY_DN74262_c3_g1	0.000	0.986	0.000	0.000	0.000	4.019	1.040	0.000	0.515	0.760
TRINITY_DN74262_c5_g1	1.032	0.000	0.000	0.000	3.392	0.000	0.000	0.000	0.000	0.846
TRINITY_DN742631_c0_g1	0.000	0.000	0.000	0.000	0.000	0.000	0.000	0.000	0.000	0.000
TRINITY_DN742632_c0_g1	0.000	0.000	0.000	0.000	0.000	0.000	0.000	0.000	0.000	0.000
TRINITY_DN742633_c0_g1	0.000	0.000	0.000	0.000	0.000	0.000	0.000	0.000	0.311	0.775
TRINITY_DN742633_c1_g1	0.000	0.000	0.000	0.000	0.000	0.000	0.000	0.000	0.000	0.316
TRINITY_DN742634_c0_g1	0.000	0.000	0.000	0.000	0.000	0.000	1.342	0.000	0.000	0.000
TRINITY_DN742635_c0_g1	0.000	0.000	0.000	0.000	0.000	0.000	0.000	0.000	0.000	0.000
TRINITY_DN742635_c1_g1	0.000	0.868	0.000	0.000	3.038	0.000	0.000	0.000	0.000	0.000
TRINITY_DN742637_c0_g1	0.000	0.000	0.000	0.000	0.869	0.000	0.000	0.000	0.000	0.191
TRINITY_DN742639_c0_g1	0.000	0.000	0.000	0.000	0.000	0.000	0.000	0.000	1.333	0.000
TRINITY_DN74263_c0_g1	3.920	4.692	4.078	5.158	3.760	4.341	6.919	4.429	5.985	5.747
TRINITY_DN742641_c0_g1	0.000	0.000	0.000	2.754	0.000	0.000	0.000	0.000	0.000	0.370
TRINITY_DN742642_c0_g1	0.000	0.000	0.000	0.000	1.864	0.000	0.000	0.000	1.390	0.000
TRINITY_DN742645_c0_g1	0.000	0.000	0.000	0.000	0.000	0.000	0.000	0.000	0.539	0.415
TRINITY_DN742649_c0_g1	0.000	0.000	0.000	0.000	0.000	0.000	0.000	0.000	0.000	1.788
TRINITY_DN74264_c0_g1	0.000	0.000	0.000	0.000	0.000	0.000	0.000	0.000	0.000	0.000
TRINITY_DN74264_c0_g2	0.000	0.000	0.000	0.000	0.000	0.000	0.000	0.000	0.000	0.000
TRINITY_DN742650_c0_g1	0.000	0.000	0.000	0.000	0.000	0.000	0.000	0.000	0.000	0.000
TRINITY_DN742651_c0_g2	0.000	0.000	0.000	0.000	0.000	0.000	0.000	0.000	0.000	0.000
TRINITY_DN742653_c0_g1	0.000	0.000	0.000	0.000	0.000	0.000	0.000	0.000	0.000	0.000
TRINITY_DN742655_c0_g1	0.000	0.000	0.000	0.000	0.000	0.000	0.000	0.000	0.000	0.000
TRINITY_DN742656_c0_g1	0.000	0.000	0.000	0.000	0.000	0.000	0.000	0.000	0.000	0.000
TRINITY_DN742657_c0_g1	0.953	0.000	0.000	0.000	0.000	0.000	0.000	0.000	1.239	0.114
TRINITY_DN742658_c0_g1	0.000	0.000	0.000	0.000	0.000	0.000	0.000	0.000	0.000	0.000
TRINITY_DN742659_c0_g1	0.000	0.000	0.000	0.000	0.000	0.000	0.000	0.000	0.000	0.000
TRINITY_DN742661_c1_g1	0.998	0.000	0.000	0.000	0.000	0.000	0.000	0.000	0.000	0.410
TRINITY_DN742665_c0_g1	0.000	0.000	0.000	0.000	0.000	0.000	0.000	0.000	0.442	0.370
TRINITY_DN742667_c0_g1	0.000	0.000	0.693	0.000	0.000	0.000	0.000	0.000	0.000	0.000
TRINITY_DN742668_c0_g1	0.000	0.000	0.000	0.000	0.000	0.000	0.000	0.000	0.000	0.000
TRINITY_DN74266_c0_g1	0.000	0.737	2.166	0.000	0.000	0.000	0.000	0.000	0.000	0.654
TRINITY_DN74266_c0_g2	0.000	0.000	0.000	0.000	0.000	0.000	0.000	0.000	0.000	0.000
TRINITY_DN742670_c0_g1	0.000	0.000	0.000	0.000	0.000	0.000	0.000	0.000	0.000	0.975
TRINITY_DN742671_c0_g1	0.000	0.000	3.235	0.000	0.000	0.000	0.000	0.000	0.000	0.326
TRINITY_DN742672_c0_g1	0.396	0.436	0.346	0.395	0.000	0.000	0.000	0.000	0.130	0.105
TRINITY_DN742673_c0_g1	0.000	0.000	0.000	0.000	0.000	0.000	0.000	0.000	0.000	0.000
TRINITY_DN742677_c0_g1	0.000	0.000	0.000	0.000	0.000	0.000	1.180	0.000	1.152	0.000
TRINITY_DN742677_c2_g1	1.613	0.000	0.000	0.000	0.000	0.000	0.000	0.000	0.000	0.000
TRINITY_DN742679_c0_g1	0.176	0.000	0.000	0.000	0.000	0.000	0.313	0.000	0.266	0.331
TRINITY_DN742679_c1_g1	0.000	0.298	0.000	0.000	0.000	0.506	0.000	0.000	0.000	0.193
TRINITY_DN74267_c0_g2	0.000	0.000	1.277	1.403	0.000	0.000	0.000	0.000	0.000	0.385
TRINITY_DN74267_c1_g1	0.000	0.000	0.000	0.000	0.000	0.000	0.000	0.000	0.000	0.000
TRINITY_DN742680_c0_g1	0.464	0.000	0.000	0.000	0.000	0.000	0.000	0.955	0.000	0.189
TRINITY_DN742682_c0_g2	0.000	0.000	0.000	0.000	0.000	0.000	0.000	0.000	0.000	0.000
TRINITY_DN742683_c0_g1	0.000	0.000	0.000	0.000	0.000	0.000	0.000	0.000	0.000	0.000
TRINITY_DN742683_c1_g1	0.000	0.000	0.000	0.000	0.000	0.000	0.000	0.000	0.000	0.000
TRINITY_DN742685_c0_g1	0.000	0.000	0.000	0.000	0.000	0.000	0.000	0.000	0.000	0.682
TRINITY_DN742687_c0_g1	0.000	0.000	0.000	0.000	0.569	0.000	0.000	0.000	0.000	0.417
TRINITY_DN742688_c0_g1	0.000	0.000	0.000	0.000	0.000	0.000	0.000	0.000	0.000	0.000
TRINITY_DN74268_c0_g1	0.000	0.000	0.000	0.000	0.000	0.000	0.536	0.000	0.000	0.358
TRINITY_DN74268_c0_g3	0.000	1.401	0.000	0.000	0.000	0.000	0.000	0.000	0.712	0.591
TRINITY_DN74268_c1_g1	0.000	0.649	0.000	0.000	0.000	0.000	0.000	0.000	0.442	0.000
TRINITY_DN74268_c1_g3	0.000	0.000	0.000	0.000	0.000	0.000	0.000	0.000	0.000	0.000
TRINITY_DN74268_c5_g1	0.000	0.000	0.000	0.000	0.000	0.000	0.000	0.000	0.565	0.000
TRINITY_DN742690_c0_g1	0.000	0.000	0.000	0.000	0.000	0.000	0.000	0.000	1.157	0.000
TRINITY_DN742691_c0_g1	0.000	0.000	0.000	0.000	0.000	0.000	0.000	0.000	0.149	0.121
TRINITY_DN742691_c1_g1	0.000	0.000	0.000	0.000	0.000	0.494	0.000	0.000	0.169	0.000
TRINITY_DN742692_c0_g1	0.000	0.740	0.000	0.000	0.000	0.000	0.000	0.000	0.000	0.329
TRINITY_DN742696_c0_g1	1.518	0.000	0.000	0.000	0.000	0.000	0.000	0.000	0.000	0.000
TRINITY_DN742698_c0_g1	0.000	0.000	0.000	0.641	0.701	0.000	0.000	0.000	0.000	0.000
TRINITY_DN742698_c1_g1	0.000	0.000	0.000	0.000	0.000	0.000	0.000	0.000	0.000	0.000
TRINITY_DN74269_c0_g1	0.000	1.560	1.143	1.260	0.000	0.000	0.000	0.000	0.413	0.000
TRINITY_DN7426_c0_g1	0.506	0.140	0.000	0.518	0.000	0.000	0.150	0.177	0.512	0.112
TRINITY_DN742700_c0_g1	0.000	0.000	1.786	0.000	2.143	0.000	0.000	0.000	0.000	0.000
TRINITY_DN742701_c0_g1	0.108	0.089	0.144	0.332	0.000	0.000	0.000	0.437	0.109	0.000
TRINITY_DN742702_c0_g1	0.000	0.000	0.000	0.000	0.000	0.000	0.000	0.000	0.000	0.000
TRINITY_DN742703_c0_g1	0.000	0.000	0.000	0.000	0.000	0.000	0.000	0.000	0.000	0.000
TRINITY_DN742704_c1_g1	0.000	0.000	0.000	0.000	0.000	0.000	0.000	0.000	0.000	0.000
TRINITY_DN742706_c0_g1	0.000	0.000	0.000	0.000	0.000	0.000	0.000	0.000	0.000	0.000
TRINITY_DN742709_c0_g1	0.000	0.000	0.000	0.000	0.000	0.000	0.000	0.000	0.000	0.000
TRINITY_DN742709_c0_g2	0.000	0.000	0.000	0.000	0.000	0.000	0.000	0.000	0.000	0.000
TRINITY_DN742709_c2_g1	0.000	0.000	0.000	0.000	0.000	0.000	0.000	0.000	0.000	0.000
TRINITY_DN74270_c0_g1	0.782	0.393	0.383	0.000	0.000	3.188	0.000	1.182	0.824	0.482
TRINITY_DN74270_c0_g2	0.000	0.000	0.000	0.000	0.000	0.000	0.000	0.000	0.000	0.000
TRINITY_DN74270_c1_g1	1.654	2.247	4.499	0.000	1.362	3.526	0.298	0.000	0.735	4.053
TRINITY_DN74270_c3_g1	0.000	0.000	0.000	1.571	0.000	0.000	0.000	0.000	0.000	0.430
TRINITY_DN742710_c0_g1	0.000	1.319	0.979	0.000	0.000	0.000	0.000	0.000	0.000	0.887
TRINITY_DN742713_c0_g1	0.000	0.932	0.000	1.479	0.000	0.000	0.000	0.000	0.000	0.000
TRINITY_DN742714_c0_g1	0.000	0.000	0.000	0.000	0.000	0.000	0.000	0.000	0.000	0.205
TRINITY_DN742717_c0_g1	0.000	0.000	2.594	0.000	0.000	0.000	0.000	0.000	0.000	0.261
TRINITY_DN742717_c1_g1	0.000	0.347	0.000	0.000	0.000	0.000	0.373	0.000	0.000	0.814
TRINITY_DN742718_c0_g1	0.000	0.000	0.000	0.000	0.000	0.000	0.000	0.000	0.000	0.000
TRINITY_DN742719_c0_g1	0.000	0.000	0.000	0.000	0.000	0.423	0.000	0.000	0.000	0.000
TRINITY_DN74271_c0_g1	0.000	0.000	0.000	0.000	0.745	0.000	0.000	0.000	0.000	0.000
TRINITY_DN74271_c0_g2	0.000	0.000	0.000	0.343	0.000	0.000	0.000	0.000	0.103	0.000
TRINITY_DN742720_c0_g1	2.459	0.000	0.000	0.000	0.000	0.000	0.000	0.000	0.000	0.000
TRINITY_DN742721_c0_g1	0.000	0.000	0.000	0.000	0.000	0.000	0.000	0.000	0.921	0.756
TRINITY_DN742722_c0_g1	0.907	0.000	0.000	0.000	0.000	0.000	0.000	0.000	0.000	1.119
TRINITY_DN742724_c0_g1	1.179	0.000	0.000	0.000	0.000	0.000	0.000	0.000	0.000	0.000
TRINITY_DN742727_c0_g1	0.000	0.000	0.000	0.726	0.000	0.000	0.000	0.000	0.650	0.390
TRINITY_DN742727_c0_g2	0.000	0.000	0.000	0.000	0.000	0.000	0.000	0.000	0.000	0.000
TRINITY_DN742729_c0_g1	0.974	0.429	0.000	0.000	0.000	0.712	0.923	0.000	0.241	0.991
TRINITY_DN74272_c0_g1	0.000	0.000	0.000	0.000	0.000	3.204	0.000	0.000	0.000	2.706
TRINITY_DN742730_c0_g1	0.000	0.000	0.000	0.000	0.000	0.000	0.000	0.000	0.000	0.000
TRINITY_DN742730_c1_g1	0.000	0.000	0.000	0.000	0.000	0.000	0.000	0.000	0.000	0.000
TRINITY_DN742731_c0_g1	0.000	1.313	0.000	2.010	0.000	0.000	0.000	0.000	0.000	0.000
TRINITY_DN742732_c0_g1	0.000	1.717	0.000	0.000	0.000	0.000	0.000	0.000	0.000	0.000
TRINITY_DN742734_c0_g1	0.853	0.000	0.000	0.000	0.921	0.000	0.000	0.000	0.000	0.227
TRINITY_DN74273_c0_g1	1.353	0.000	0.000	0.000	0.000	0.000	1.377	0.000	0.669	0.000
TRINITY_DN742740_c0_g1	0.000	0.000	0.000	0.000	0.000	0.000	0.000	0.000	0.000	0.000
TRINITY_DN742741_c0_g1	0.000	0.000	0.000	0.000	0.000	0.000	0.000	0.000	0.000	0.000
TRINITY_DN742742_c1_g1	0.000	0.000	0.000	0.000	0.000	0.000	0.000	0.000	0.000	0.000
TRINITY_DN742746_c0_g1	0.000	0.000	0.000	0.000	0.000	0.000	0.835	0.000	0.000	0.000
TRINITY_DN742747_c0_g1	0.000	0.000	0.000	0.000	4.151	0.000	0.000	0.000	0.000	0.000
TRINITY_DN742747_c1_g1	1.032	0.000	0.000	0.000	0.000	0.000	0.000	0.000	0.000	0.000
TRINITY_DN742749_c0_g1	0.000	0.000	0.000	4.894	0.000	0.000	0.000	0.000	0.824	0.000
TRINITY_DN742751_c0_g1	0.000	0.000	0.000	4.522	0.000	0.000	0.000	0.000	0.756	1.252
TRINITY_DN742752_c0_g1	1.103	0.000	0.000	0.000	0.000	0.000	0.000	0.000	0.000	0.000
TRINITY_DN742754_c1_g1	0.000	2.301	0.000	0.000	0.000	0.000	1.216	0.000	0.592	0.000
TRINITY_DN742757_c0_g1	0.000	0.000	0.000	0.000	0.000	0.000	0.000	0.000	0.000	0.000
TRINITY_DN742759_c0_g1	0.000	0.000	0.000	2.910	0.000	0.000	0.000	0.000	0.000	0.804
TRINITY_DN74275_c0_g1	0.427	0.000	0.000	0.000	0.357	0.311	0.000	0.000	0.215	0.347
TRINITY_DN74275_c1_g1	0.000	0.000	0.000	0.000	0.000	0.000	0.000	0.855	0.000	0.169
TRINITY_DN74275_c2_g1	0.000	0.000	1.853	0.000	0.000	0.000	0.000	0.000	0.455	0.447
TRINITY_DN74275_c3_g1	0.000	0.000	0.000	3.195	0.000	0.000	0.000	0.000	0.000	0.000
TRINITY_DN74275_c4_g1	0.000	0.000	0.000	0.000	0.000	0.000	0.000	0.000	0.000	0.000
TRINITY_DN74275_c5_g1	0.000	0.000	0.000	0.000	0.000	0.000	0.000	0.000	0.000	0.512
TRINITY_DN74275_c7_g1	0.000	0.000	0.000	0.000	0.000	0.000	0.000	0.000	0.000	0.417
TRINITY_DN742760_c1_g1	0.000	0.000	0.000	0.000	0.000	0.000	0.000	0.000	0.000	0.000
TRINITY_DN742761_c0_g1	0.000	0.000	0.000	0.000	0.000	0.000	0.000	0.000	0.000	0.000
TRINITY_DN742764_c0_g1	0.000	0.000	0.000	0.000	0.000	0.000	0.000	0.000	0.000	0.000
TRINITY_DN742766_c0_g1	1.148	0.000	0.000	0.000	0.000	0.000	0.000	0.000	0.000	0.943
TRINITY_DN742768_c0_g1	0.000	0.000	0.000	0.000	0.000	0.000	0.000	0.000	1.068	0.331
TRINITY_DN742768_c0_g2	0.000	0.000	0.000	0.000	0.000	0.000	0.000	0.000	0.000	0.000
TRINITY_DN742768_c1_g1	0.000	1.770	0.000	0.000	1.547	0.000	0.000	0.000	0.000	0.386
TRINITY_DN742768_c3_g1	0.000	0.000	0.000	0.000	0.000	0.000	0.000	0.000	0.000	0.000
TRINITY_DN742770_c0_g1	0.000	0.000	0.000	0.000	0.000	0.000	0.000	0.000	0.000	0.000
TRINITY_DN742773_c0_g1	1.389	0.000	0.000	0.000	1.145	0.275	0.000	0.000	0.000	1.358
TRINITY_DN742773_c1_g1	0.000	0.000	0.000	0.000	0.000	0.000	0.000	0.000	0.000	2.973
TRINITY_DN742774_c0_g1	0.000	0.000	0.000	0.000	0.000	0.000	0.000	0.000	0.000	0.000
TRINITY_DN742775_c0_g1	0.000	0.000	0.000	0.600	0.655	2.153	0.000	0.000	0.000	0.000
TRINITY_DN742777_c0_g1	0.000	0.000	0.000	0.000	0.000	0.000	0.000	0.000	0.000	1.714
TRINITY_DN742778_c0_g1	0.000	0.000	0.000	0.000	0.000	0.000	0.000	0.000	0.000	0.000
TRINITY_DN742779_c0_g1	0.000	0.000	0.000	0.000	0.000	0.000	0.000	0.000	0.000	1.121
TRINITY_DN74277_c0_g1	0.000	0.000	0.441	2.654	3.021	2.698	0.000	3.717	0.000	1.511
TRINITY_DN74277_c0_g2	0.000	2.061	0.000	0.000	0.000	0.000	1.468	1.555	0.737	0.000
TRINITY_DN74277_c7_g1	0.000	0.000	0.000	0.000	0.000	0.000	0.000	0.000	0.000	0.948
TRINITY_DN742780_c0_g1	0.000	0.000	0.000	0.000	0.000	0.000	0.000	0.000	0.000	0.423
TRINITY_DN742781_c0_g1	0.000	0.000	0.000	0.000	0.000	0.000	0.000	0.000	0.000	0.000
TRINITY_DN742782_c0_g1	0.000	1.932	0.000	0.000	3.274	0.000	0.000	0.000	0.000	0.000
TRINITY_DN742785_c0_g1	0.000	0.392	0.000	0.000	0.000	0.000	0.000	0.000	0.000	0.000
TRINITY_DN742785_c0_g2	0.294	0.000	0.000	0.000	0.000	0.000	0.434	0.000	0.000	0.000
TRINITY_DN742786_c0_g1	0.000	0.543	0.355	0.000	0.615	0.000	0.000	0.000	0.000	0.000
TRINITY_DN742788_c0_g1	0.000	0.000	0.000	0.000	0.000	0.000	0.000	0.000	0.929	0.000
TRINITY_DN742789_c0_g1	0.000	0.000	0.000	0.000	0.000	2.392	0.000	0.000	1.075	0.444
TRINITY_DN74278_c0_g1	0.000	0.000	0.000	0.000	0.000	0.000	0.000	0.000	0.000	0.434
TRINITY_DN74278_c0_g2	0.000	0.000	0.000	0.000	0.000	0.734	0.476	0.000	0.000	0.423
TRINITY_DN74278_c0_g4	0.000	0.000	0.000	0.000	0.000	0.000	1.805	0.000	0.000	0.254
TRINITY_DN742790_c0_g1	0.000	0.000	0.000	0.000	0.000	0.000	0.000	0.000	0.431	0.000
TRINITY_DN742792_c0_g1	0.000	0.000	0.000	0.000	0.000	0.000	0.000	0.000	0.000	1.608
TRINITY_DN742794_c0_g1	1.290	0.000	0.000	0.000	0.000	0.000	0.000	0.000	0.000	0.000
TRINITY_DN742794_c1_g1	0.000	0.000	0.000	0.000	0.000	0.000	0.000	0.000	0.000	1.077
TRINITY_DN742797_c0_g1	0.000	0.000	0.000	0.000	0.000	1.494	0.000	0.000	0.000	0.000
TRINITY_DN742798_c0_g1	0.000	0.000	0.000	0.000	0.000	0.000	0.000	0.000	0.000	0.589
TRINITY_DN742799_c0_g1	0.000	2.969	0.000	0.000	0.000	0.000	0.000	0.000	0.000	0.000
TRINITY_DN74279_c0_g2	0.000	1.659	0.000	0.000	0.000	0.000	0.000	0.000	0.436	0.000
TRINITY_DN74279_c0_g3	0.000	0.000	0.000	0.000	0.000	0.000	0.000	0.000	0.000	0.000
TRINITY_DN74279_c0_g4	2.072	0.000	0.000	0.000	3.376	0.000	0.000	0.000	0.000	0.843
TRINITY_DN74279_c1_g1	0.000	0.000	0.000	0.000	0.000	0.000	0.000	0.000	0.000	0.000
TRINITY_DN74279_c1_g2	0.000	0.000	0.000	0.000	0.000	0.000	0.000	2.650	1.276	0.000
TRINITY_DN74279_c2_g1	0.000	0.000	0.000	2.629	0.000	0.000	0.000	0.000	0.000	0.000
TRINITY_DN7427_c0_g1	3.069	0.000	2.964	0.000	4.417	0.000	0.000	0.000	0.000	6.019
TRINITY_DN7427_c0_g2	0.000	0.000	0.000	0.000	0.000	0.000	0.000	0.000	0.000	0.000
TRINITY_DN7427_c1_g1	0.000	1.054	0.000	0.000	0.000	2.891	1.109	0.000	0.000	0.452
TRINITY_DN742801_c0_g1	0.000	0.000	0.000	0.000	0.000	0.000	0.595	0.000	0.000	0.000
TRINITY_DN742803_c0_g1	0.000	2.134	0.000	0.000	0.000	0.000	0.000	0.000	0.380	0.000
TRINITY_DN742804_c0_g1	0.000	0.000	0.000	0.000	0.000	0.000	0.000	0.000	1.093	0.000
TRINITY_DN742807_c0_g1	0.000	0.000	0.000	0.000	1.949	0.000	2.403	0.000	0.000	0.487
TRINITY_DN742808_c1_g1	0.000	0.000	0.000	0.000	0.000	0.000	0.000	0.000	0.000	0.000
TRINITY_DN742809_c0_g1	0.000	0.000	0.000	0.000	0.000	0.000	0.000	0.000	0.000	0.696
TRINITY_DN74280_c0_g1	0.000	0.000	0.000	0.000	0.000	0.000	0.000	0.000	0.000	0.474
TRINITY_DN74280_c0_g2	1.414	0.000	0.000	2.097	0.000	0.000	0.000	0.000	0.699	1.160
TRINITY_DN742810_c0_g1	1.239	0.000	0.000	0.000	0.000	0.000	2.521	0.000	0.612	0.509
TRINITY_DN742814_c0_g1	0.865	0.806	0.000	0.000	0.000	0.000	0.000	0.000	0.000	0.000
TRINITY_DN742815_c0_g1	0.000	0.000	0.000	1.975	0.000	0.000	1.350	0.000	0.000	1.091
TRINITY_DN742818_c1_g1	0.000	3.699	0.000	0.000	0.000	0.000	0.000	0.000	0.950	0.000
TRINITY_DN74281_c0_g1	0.000	0.000	0.000	0.000	0.000	0.000	0.000	0.000	0.000	0.000
TRINITY_DN742821_c0_g1	0.000	0.000	0.000	0.000	0.000	1.869	0.000	0.000	0.000	0.519
TRINITY_DN742827_c0_g1	0.000	0.000	0.000	0.000	0.000	0.000	0.000	0.000	0.595	0.000
TRINITY_DN74282_c0_g1	0.000	0.000	0.000	0.000	0.000	0.000	0.000	0.000	0.708	0.000
TRINITY_DN74282_c1_g1	0.596	0.535	0.807	1.798	0.000	0.802	0.328	0.421	0.557	0.938
TRINITY_DN742830_c0_g1	0.000	0.000	0.000	0.000	0.000	0.000	0.000	0.000	0.000	0.000
TRINITY_DN742830_c0_g2	0.000	0.204	0.000	0.000	0.000	0.353	0.219	0.000	0.000	0.493
TRINITY_DN742830_c3_g2	0.000	0.000	0.000	0.000	0.000	0.000	0.000	0.000	1.077	0.000
TRINITY_DN742830_c4_g1	0.000	0.000	0.000	0.000	0.000	3.633	0.000	0.000	0.000	0.000
TRINITY_DN742830_c5_g1	0.000	0.000	0.810	0.000	0.000	0.000	0.000	0.000	0.151	0.000
TRINITY_DN742830_c6_g1	2.182	0.000	0.000	0.000	0.000	0.000	0.000	0.000	0.000	0.887
TRINITY_DN742830_c7_g1	0.000	0.000	0.000	0.000	0.000	3.916	0.000	0.000	0.000	1.100
TRINITY_DN742830_c8_g1	0.000	0.000	1.864	0.000	0.000	4.025	0.000	0.000	0.000	1.119
TRINITY_DN742836_c0_g1	0.000	0.000	0.000	0.000	0.000	0.000	0.000	0.000	0.000	0.000
TRINITY_DN74283_c10_g1	0.000	0.000	0.000	0.000	0.000	0.000	0.000	0.000	0.000	0.544
TRINITY_DN74283_c14_g1	0.000	0.000	0.000	0.000	0.000	0.000	0.000	0.000	0.000	0.000
TRINITY_DN74283_c16_g1	1.423	0.000	0.000	0.000	0.000	0.000	0.000	0.000	0.000	1.167
TRINITY_DN74283_c17_g1	0.000	0.000	0.000	0.000	0.000	0.000	0.000	0.000	0.000	0.000
TRINITY_DN74283_c3_g2	0.000	0.000	0.000	0.000	2.435	0.000	0.000	0.000	0.000	0.000
TRINITY_DN74283_c4_g3	0.000	0.000	0.000	0.000	0.000	0.000	0.000	0.000	0.583	0.000
TRINITY_DN74283_c9_g1	0.000	0.000	0.000	0.000	0.000	0.000	0.000	0.000	0.000	0.000
TRINITY_DN742842_c0_g1	0.000	0.000	0.000	0.000	0.000	0.000	0.000	0.000	0.000	0.000
TRINITY_DN742846_c0_g1	0.998	0.000	0.000	0.000	0.000	0.000	0.000	0.000	0.492	0.000
TRINITY_DN742846_c0_g2	0.000	0.000	0.000	0.000	0.000	0.000	0.000	0.000	0.000	0.000
TRINITY_DN742847_c0_g1	0.600	0.000	0.000	0.000	0.000	0.000	0.000	0.000	0.000	0.000
TRINITY_DN742848_c0_g1	0.000	0.000	0.000	0.000	0.000	0.000	0.000	0.000	0.000	0.397
TRINITY_DN742849_c0_g1	0.000	0.000	0.000	0.000	1.673	0.000	0.000	0.000	0.000	0.000
TRINITY_DN74284_c0_g1	1.198	0.000	0.000	0.000	0.000	0.000	2.432	0.000	0.000	0.000
TRINITY_DN742850_c0_g1	0.000	0.000	0.000	0.000	0.000	0.000	0.000	0.000	0.000	1.119
TRINITY_DN742852_c1_g1	0.439	0.383	0.000	0.666	0.000	0.000	0.000	0.000	0.000	0.179
TRINITY_DN742856_c0_g1	0.000	0.000	0.000	0.000	0.000	0.000	0.000	0.000	0.000	0.000
TRINITY_DN742856_c0_g2	0.213	0.000	0.000	0.000	0.000	0.000	0.000	0.000	0.107	0.086
TRINITY_DN742856_c1_g1	1.205	0.000	0.000	0.000	0.000	0.000	0.000	0.000	0.000	0.495
TRINITY_DN742857_c1_g1	0.000	0.000	0.000	0.000	0.000	0.000	0.000	0.000	0.000	0.000
TRINITY_DN742858_c0_g1	0.000	0.000	0.000	0.000	0.000	0.925	0.610	0.000	0.310	0.000
TRINITY_DN74285_c0_g1	0.000	0.000	0.000	0.000	0.000	0.000	0.000	0.000	0.000	0.000
TRINITY_DN74285_c2_g1	0.000	0.000	0.000	0.000	0.000	3.540	0.000	0.000	0.000	0.991
TRINITY_DN74285_c2_g2	0.000	2.274	0.000	0.000	0.000	0.000	2.431	0.000	1.192	0.000
TRINITY_DN74285_c6_g1	0.000	0.000	0.000	0.000	0.000	0.000	0.000	0.000	0.000	0.000
TRINITY_DN74285_c7_g1	0.000	1.964	0.000	0.000	0.000	0.000	0.000	0.000	0.000	0.829
TRINITY_DN74285_c8_g1	0.000	0.000	0.000	0.000	0.000	0.000	0.000	0.000	1.214	0.000
TRINITY_DN74285_c9_g1	0.000	0.000	1.183	0.000	0.000	0.000	0.000	0.000	0.000	0.000
TRINITY_DN742860_c0_g1	0.000	0.000	0.000	0.000	0.000	0.000	0.000	0.000	0.000	0.000
TRINITY_DN742861_c0_g1	0.000	0.381	0.304	0.347	0.378	0.330	0.077	0.000	0.000	0.264
TRINITY_DN742862_c0_g1	0.000	0.000	0.000	0.000	0.000	1.548	0.000	0.000	1.028	0.000
TRINITY_DN742863_c0_g1	0.000	0.000	0.000	0.000	0.000	0.000	0.000	0.000	0.000	0.000
TRINITY_DN742864_c1_g1	0.000	0.000	0.000	0.000	0.000	0.000	0.000	0.000	0.000	0.383
TRINITY_DN742865_c0_g1	0.000	0.000	0.000	0.000	0.000	0.000	0.000	0.000	0.000	2.059
TRINITY_DN742865_c1_g1	0.000	0.000	0.000	0.000	5.730	0.000	0.000	0.000	0.000	0.000
TRINITY_DN742866_c0_g1	0.000	0.000	0.000	0.000	0.000	0.000	0.000	0.000	0.000	0.000
TRINITY_DN742866_c0_g2	0.000	0.000	0.000	0.000	0.000	0.000	0.000	0.000	0.000	0.000
TRINITY_DN742868_c0_g1	0.000	0.000	0.000	0.000	0.000	0.000	0.000	0.000	0.000	0.000
TRINITY_DN74286_c0_g1	0.000	0.000	0.000	0.000	0.000	0.000	0.000	0.000	0.524	0.000
TRINITY_DN74286_c0_g2	0.672	1.639	0.000	0.000	0.000	0.892	0.587	1.393	0.000	1.650
TRINITY_DN742870_c0_g1	0.000	0.000	0.000	0.000	0.000	0.000	0.000	0.000	0.000	0.556
TRINITY_DN742871_c0_g1	0.000	0.000	0.000	0.000	0.000	0.000	0.000	0.792	0.000	0.157
TRINITY_DN742872_c0_g1	0.000	0.000	0.000	0.000	0.000	0.000	0.000	0.000	0.000	0.000
TRINITY_DN742873_c0_g1	0.000	0.000	0.000	0.000	0.000	0.000	0.000	0.000	0.201	0.165
TRINITY_DN742874_c0_g1	0.000	0.000	0.000	0.000	0.000	0.000	0.000	0.000	0.000	0.000
TRINITY_DN74287_c0_g1	0.723	1.900	1.141	0.518	0.440	0.000	0.781	1.119	0.171	0.219
TRINITY_DN74287_c1_g1	0.000	0.000	0.000	0.000	0.000	0.000	0.000	0.000	0.000	0.000
TRINITY_DN742880_c1_g1	0.000	0.000	0.000	0.000	0.000	0.000	0.000	0.000	0.000	0.000
TRINITY_DN742881_c0_g1	0.000	0.000	0.000	0.000	0.000	0.000	0.000	0.000	0.000	0.000
TRINITY_DN742883_c0_g2	0.214	0.000	0.287	0.000	1.071	0.933	0.384	0.000	0.108	0.087
TRINITY_DN742883_c0_g3	0.000	0.000	0.000	0.000	0.000	0.000	0.000	0.000	0.000	0.000
TRINITY_DN742883_c1_g1	0.000	0.000	0.000	0.000	0.000	0.000	0.000	0.000	0.000	0.000
TRINITY_DN742883_c2_g1	1.602	0.000	0.000	0.000	0.000	0.000	0.000	0.000	0.000	0.000
TRINITY_DN742883_c3_g1	0.000	0.000	0.000	0.000	0.000	0.000	0.000	0.000	0.000	0.000
TRINITY_DN742884_c0_g1	0.000	0.000	0.000	0.000	0.000	0.000	0.000	0.000	0.000	1.363
TRINITY_DN742885_c0_g1	0.000	0.000	0.000	0.000	0.000	0.000	0.000	0.000	0.000	0.834
TRINITY_DN742889_c0_g1	0.000	0.000	0.000	0.000	0.000	0.000	0.000	0.000	0.751	0.000
TRINITY_DN74288_c0_g1	1.702	0.000	2.344	0.000	0.000	2.496	5.246	7.027	0.850	4.665
TRINITY_DN742890_c0_g1	0.000	0.000	0.000	0.000	0.000	0.000	0.000	0.000	0.000	0.815
TRINITY_DN742896_c0_g1	0.433	0.000	1.164	0.000	0.000	0.000	0.000	0.890	0.000	0.352
TRINITY_DN742897_c0_g1	0.000	0.000	0.000	0.000	0.000	0.000	0.000	0.000	0.289	0.719
TRINITY_DN742898_c0_g1	0.000	0.000	0.000	0.000	0.000	0.000	0.000	0.000	3.152	0.000
TRINITY_DN742899_c0_g1	0.000	0.000	0.000	0.000	1.590	0.000	0.000	0.000	0.000	0.000
TRINITY_DN74289_c0_g1	2.056	0.830	0.159	0.320	0.692	0.854	0.628	1.448	1.052	3.382
TRINITY_DN74289_c0_g2	0.000	0.000	0.000	0.000	0.000	0.000	0.000	0.000	0.000	0.000
TRINITY_DN74289_c0_g3	1.591	0.000	0.000	0.538	0.710	0.000	0.000	0.000	0.202	1.250
TRINITY_DN74289_c0_g4	0.000	0.000	0.000	0.000	3.066	0.000	0.000	0.000	0.000	0.000
TRINITY_DN74289_c1_g1	0.000	2.128	0.000	0.000	0.000	0.000	0.000	0.000	0.000	0.000
TRINITY_DN74289_c2_g1	0.966	1.491	0.646	1.858	1.614	3.153	1.275	1.469	1.224	1.666
TRINITY_DN74289_c4_g1	0.000	0.000	0.000	0.000	0.000	0.000	0.000	0.000	0.000	0.062
TRINITY_DN74289_c6_g1	0.000	0.000	0.000	0.000	0.000	0.000	0.000	0.000	0.000	0.000
TRINITY_DN7428_c0_g1	0.000	0.000	0.000	0.000	0.000	0.000	0.000	0.000	0.471	0.393
TRINITY_DN7428_c1_g2	2.593	0.000	0.000	0.000	0.000	0.000	0.000	0.000	1.296	0.000
TRINITY_DN7428_c1_g3	1.888	2.028	0.000	0.000	1.040	0.925	1.231	2.611	1.241	1.673
TRINITY_DN7428_c1_g4	0.000	0.000	0.000	0.000	0.000	0.000	0.000	0.000	0.000	0.000
TRINITY_DN7428_c1_g5	8.007	0.000	0.000	0.000	0.000	0.000	0.000	0.000	0.000	1.077
TRINITY_DN7428_c1_g6	0.000	0.000	0.000	0.000	0.000	0.000	0.000	0.000	0.000	0.000
TRINITY_DN7428_c2_g2	0.000	0.000	0.000	0.000	0.000	0.000	0.000	0.000	0.000	0.000
TRINITY_DN7428_c3_g1	0.000	2.166	0.000	0.000	0.000	0.000	0.000	0.000	0.000	0.000
TRINITY_DN7428_c4_g1	1.283	0.000	0.000	0.000	0.000	0.000	1.303	0.000	0.000	0.527
TRINITY_DN742900_c0_g1	0.000	0.000	0.000	0.000	0.000	0.000	0.000	0.000	0.000	0.000
TRINITY_DN742902_c0_g1	0.000	0.000	0.000	0.000	0.000	0.000	2.581	0.000	0.000	0.000
TRINITY_DN742904_c0_g1	0.000	0.000	0.000	0.000	0.000	0.000	0.000	0.000	0.000	0.000
TRINITY_DN742904_c1_g1	0.000	0.000	0.000	0.000	0.000	0.000	0.000	0.000	0.000	0.000
TRINITY_DN742905_c0_g1	0.000	0.000	0.000	0.000	0.000	0.000	0.000	0.000	0.000	0.000
TRINITY_DN742906_c0_g1	0.000	0.000	0.000	0.000	0.000	0.000	0.585	0.000	0.000	0.247
TRINITY_DN74290_c0_g1	0.555	0.000	0.000	0.839	0.000	0.000	0.000	0.000	0.000	0.000
TRINITY_DN74290_c1_g1	0.379	0.327	0.000	0.000	0.000	0.000	0.000	0.000	0.000	0.000
TRINITY_DN742910_c0_g1	0.000	4.038	0.000	0.000	2.277	0.000	0.000	0.000	0.000	0.000
TRINITY_DN742912_c0_g1	0.000	0.000	0.000	0.000	0.000	0.000	0.000	0.000	0.000	0.225
TRINITY_DN742913_c0_g1	0.000	0.000	0.000	0.000	0.000	0.000	0.000	0.000	0.000	0.000
TRINITY_DN742917_c0_g1	0.000	0.000	9.961	0.000	0.000	0.000	0.000	0.000	0.000	0.000
TRINITY_DN742918_c0_g1	0.000	2.375	0.000	0.000	0.000	0.000	0.000	0.000	0.000	2.021
TRINITY_DN742918_c0_g2	0.000	0.000	0.000	0.000	1.507	0.000	0.911	0.000	0.000	0.000
TRINITY_DN742918_c1_g1	0.000	0.000	0.000	0.000	0.000	0.000	0.000	0.000	0.000	1.049
TRINITY_DN742918_c2_g1	0.000	0.000	0.000	0.000	0.000	0.000	0.000	0.000	0.000	0.000
TRINITY_DN742919_c0_g1	0.000	0.000	0.000	0.000	0.000	0.000	0.000	0.000	0.000	0.000
TRINITY_DN74291_c0_g1	0.000	0.000	0.000	0.000	0.000	0.000	0.000	0.000	0.000	0.000
TRINITY_DN74291_c1_g1	0.000	0.000	0.000	0.000	0.000	0.000	0.000	0.000	0.000	0.000
TRINITY_DN74291_c2_g1	1.764	0.000	0.796	0.000	1.946	0.863	0.567	0.000	0.290	0.721
TRINITY_DN742921_c0_g1	0.000	0.000	0.000	0.000	0.000	0.000	0.000	0.000	0.000	0.000
TRINITY_DN742924_c0_g1	0.000	0.000	0.000	0.000	0.000	0.000	0.000	0.000	0.000	0.000
TRINITY_DN742926_c0_g1	0.699	1.908	0.000	0.000	0.000	0.000	0.000	0.000	0.000	0.572
TRINITY_DN742927_c0_g1	0.000	0.000	0.000	1.879	0.000	0.000	0.000	0.000	0.000	0.000
TRINITY_DN742928_c0_g2	0.000	0.000	0.000	0.000	0.000	0.000	0.000	0.000	0.000	0.000
TRINITY_DN742929_c0_g1	0.000	0.000	0.000	0.000	0.000	0.000	0.000	0.000	0.000	0.000
TRINITY_DN74292_c2_g1	0.000	0.000	0.000	0.000	0.000	0.000	0.000	0.000	0.000	0.000
TRINITY_DN742930_c0_g1	0.000	0.000	0.000	0.000	1.729	0.000	0.000	0.000	0.000	0.432
TRINITY_DN742932_c0_g1	0.000	0.000	0.000	0.000	0.000	0.000	0.000	0.000	0.442	0.000
TRINITY_DN742936_c0_g1	0.000	0.000	0.000	0.000	2.406	0.000	0.000	0.000	0.000	0.000
TRINITY_DN742937_c0_g1	0.000	0.000	0.000	0.000	0.000	0.000	0.000	0.000	0.000	0.000
TRINITY_DN742939_c0_g1	0.000	0.000	0.000	0.000	0.000	0.000	0.000	0.000	0.000	0.000
TRINITY_DN74293_c1_g1	0.000	0.000	0.000	0.000	0.000	0.000	0.000	0.000	0.000	0.000
TRINITY_DN742941_c0_g1	0.000	0.000	0.000	0.000	0.000	0.000	0.000	0.000	0.000	0.000
TRINITY_DN742942_c1_g1	0.000	0.000	0.000	0.000	0.000	0.000	0.000	0.000	0.000	0.000
TRINITY_DN742944_c0_g1	0.000	0.000	0.000	0.000	0.000	0.000	0.000	0.000	0.000	0.000
TRINITY_DN742945_c1_g1	0.949	0.000	0.000	1.437	0.000	0.694	0.449	0.000	0.000	0.193
TRINITY_DN742946_c0_g1	0.000	0.000	0.000	0.000	1.431	0.000	0.861	0.000	0.427	1.071
TRINITY_DN742947_c0_g1	0.000	0.000	0.000	0.000	0.000	0.000	0.000	0.000	0.000	0.000
TRINITY_DN74294_c0_g1	0.455	0.487	1.356	0.387	1.264	0.849	0.000	0.000	0.000	0.284
TRINITY_DN74294_c0_g2	0.000	0.000	0.000	0.000	0.000	0.000	0.000	0.000	0.000	0.174
TRINITY_DN742951_c0_g1	0.000	0.000	0.000	0.000	0.000	0.000	0.000	0.000	0.000	0.000
TRINITY_DN742953_c0_g1	0.000	0.000	0.000	0.000	0.000	0.000	0.000	0.000	0.492	0.000
TRINITY_DN742954_c0_g1	0.000	0.000	0.000	0.000	0.000	0.000	0.000	0.000	0.231	0.000
TRINITY_DN742955_c0_g1	0.000	0.000	0.000	0.000	0.000	0.000	0.000	0.000	0.000	0.000
TRINITY_DN742956_c0_g1	0.000	0.000	0.000	0.000	0.000	0.000	0.000	0.000	0.000	0.519
TRINITY_DN742959_c0_g1	0.000	0.000	0.000	0.000	0.000	0.000	0.000	0.000	0.000	0.000
TRINITY_DN742959_c1_g1	0.000	0.000	0.000	0.000	0.000	0.000	0.000	0.000	0.000	0.000
TRINITY_DN74295_c1_g1	1.108	1.059	0.000	0.000	1.820	0.000	0.000	0.000	0.000	1.818
TRINITY_DN742961_c0_g1	0.000	0.000	0.000	0.000	0.538	0.000	0.000	0.000	0.000	0.262
TRINITY_DN742962_c0_g1	0.000	0.000	0.000	2.723	0.000	0.000	1.805	0.000	0.892	0.000
TRINITY_DN742963_c0_g1	0.000	0.000	0.000	1.471	0.000	0.000	0.979	0.000	0.482	0.000
TRINITY_DN742964_c0_g1	0.000	0.000	0.000	0.000	0.000	0.000	0.000	2.941	0.000	0.000
TRINITY_DN742965_c0_g1	0.000	0.000	1.078	0.259	1.571	0.000	0.814	1.647	0.390	0.076
TRINITY_DN742966_c0_g1	0.000	0.000	0.000	0.000	0.000	0.000	0.000	0.000	0.000	0.000
TRINITY_DN742969_c0_g2	0.443	0.000	0.000	0.672	1.115	0.648	0.000	0.000	0.000	1.083
TRINITY_DN74296_c0_g1	1.137	0.000	0.000	0.000	0.000	1.678	0.000	2.338	0.599	2.256
TRINITY_DN74296_c1_g1	0.000	0.000	0.000	0.000	0.000	0.000	0.000	0.000	0.000	0.000
TRINITY_DN742970_c0_g1	0.000	0.000	0.000	3.506	0.000	0.000	4.911	0.000	0.000	0.000
TRINITY_DN742972_c0_g1	0.000	0.000	0.000	0.000	0.000	0.000	0.000	0.000	0.000	0.000
TRINITY_DN742973_c0_g1	0.000	0.000	0.000	0.000	0.000	0.000	0.000	0.000	0.000	0.000
TRINITY_DN742974_c1_g1	0.000	0.000	0.000	0.000	0.000	0.000	0.000	0.000	0.000	0.000
TRINITY_DN742975_c0_g1	0.000	0.000	0.000	2.147	0.000	0.000	0.000	0.000	0.000	0.000
TRINITY_DN742976_c0_g1	0.518	0.459	0.000	0.000	0.000	0.759	0.493	0.000	0.256	0.633
TRINITY_DN742976_c0_g2	0.000	0.000	0.000	0.000	0.000	0.000	0.000	0.000	0.000	0.000
TRINITY_DN742976_c1_g1	0.000	0.000	0.000	0.000	0.000	0.000	0.000	0.000	0.000	0.791
TRINITY_DN742978_c0_g1	0.000	0.000	0.000	0.000	0.000	0.000	0.000	0.000	0.000	0.000
TRINITY_DN74297_c1_g1	0.000	0.000	0.000	0.000	0.000	0.000	0.000	0.000	0.000	1.000
TRINITY_DN74297_c1_g2	0.000	0.000	0.000	0.000	0.000	0.000	0.000	0.000	0.000	0.000
TRINITY_DN74297_c1_g3	0.000	0.000	0.000	0.000	0.000	0.000	0.000	0.000	1.308	0.000
TRINITY_DN74297_c3_g2	0.000	2.146	0.000	0.000	0.000	0.000	0.000	0.000	1.113	0.909
TRINITY_DN74297_c3_g4	0.000	0.000	0.000	0.000	0.000	0.000	0.000	0.000	0.000	0.000
TRINITY_DN74297_c3_g5	2.072	0.000	0.000	0.000	3.376	0.000	0.000	0.000	0.000	1.686
TRINITY_DN74297_c4_g1	0.000	1.383	0.000	0.000	0.000	0.000	1.966	2.909	0.703	0.583
TRINITY_DN74297_c5_g1	0.000	0.000	1.864	0.000	0.000	0.000	0.000	0.000	0.000	0.000
TRINITY_DN74297_c6_g1	0.000	0.885	1.283	0.000	0.000	0.000	0.000	0.000	0.000	0.000
TRINITY_DN74297_c8_g1	0.000	0.000	0.000	0.000	0.000	0.000	0.000	0.000	0.000	0.000
TRINITY_DN74297_c9_g1	0.000	0.000	0.000	0.000	0.000	0.000	0.000	0.000	0.000	0.000
TRINITY_DN742980_c0_g1	0.000	0.000	0.000	0.000	0.000	0.000	0.000	0.000	0.000	0.000
TRINITY_DN742982_c0_g1	0.082	0.033	0.055	0.000	0.000	0.000	0.000	0.000	0.000	0.033
TRINITY_DN742982_c2_g1	0.000	0.000	0.000	0.000	0.000	1.324	0.886	0.000	0.000	0.367
TRINITY_DN742984_c0_g1	0.000	0.000	0.000	0.000	0.000	0.000	0.553	0.000	0.000	0.000
TRINITY_DN742985_c0_g1	2.499	0.000	0.000	0.000	0.602	0.529	1.342	0.743	0.242	0.000
TRINITY_DN742987_c0_g1	0.577	0.000	0.000	0.000	0.000	0.000	0.000	0.000	0.000	0.236
TRINITY_DN742988_c0_g1	0.000	0.000	0.000	0.000	0.000	0.000	0.000	0.000	0.000	0.000
TRINITY_DN742989_c0_g1	0.000	0.000	0.000	0.000	0.000	0.000	0.000	0.000	0.000	0.619
TRINITY_DN742991_c0_g1	0.000	0.000	0.000	0.000	0.000	0.000	0.000	0.000	0.000	0.000
TRINITY_DN742991_c1_g1	0.000	0.000	0.000	0.000	0.000	0.000	0.000	0.000	0.000	0.857
TRINITY_DN742992_c0_g1	0.000	0.000	0.000	0.000	0.000	0.000	0.000	0.000	0.000	0.000
TRINITY_DN742994_c0_g1	0.000	0.000	0.000	0.000	0.000	0.000	0.000	0.000	0.000	0.000
TRINITY_DN742994_c1_g1	0.000	0.000	0.000	0.000	0.000	0.000	0.000	0.000	0.269	0.000
TRINITY_DN742995_c0_g1	0.000	0.000	0.000	0.000	0.000	0.000	0.000	0.000	0.000	0.000
TRINITY_DN742996_c0_g1	4.482	0.000	0.000	0.000	0.000	0.000	0.000	0.000	0.000	0.000
TRINITY_DN742996_c0_g2	0.000	0.000	0.000	0.000	0.000	0.000	0.000	0.000	0.000	0.000
TRINITY_DN742997_c0_g1	0.000	0.000	0.000	0.000	0.000	0.000	0.000	0.000	0.000	0.000
TRINITY_DN742998_c0_g1	0.000	0.000	0.000	0.000	0.000	0.000	0.000	0.000	0.000	0.000
TRINITY_DN742999_c0_g1	0.000	0.000	0.000	0.000	0.000	0.000	0.000	0.000	0.579	0.000
TRINITY_DN74299_c0_g1	0.000	0.000	0.000	0.000	0.000	0.000	2.432	0.000	0.000	0.000
TRINITY_DN74299_c0_g2	0.000	0.000	0.000	0.000	0.000	0.000	0.000	0.000	0.000	0.583
TRINITY_DN74299_c0_g3	0.000	0.000	0.000	0.000	0.000	0.000	0.000	0.000	0.000	0.388
TRINITY_DN74299_c1_g1	0.000	0.000	1.499	1.641	1.800	0.000	0.000	0.000	0.000	0.000
TRINITY_DN74299_c1_g2	0.000	0.000	0.000	0.000	0.000	0.000	0.000	0.000	0.000	0.690
TRINITY_DN74299_c1_g3	0.000	0.000	0.000	0.000	4.472	0.000	0.000	0.000	0.000	0.000
TRINITY_DN74299_c2_g1	0.000	0.000	0.000	0.000	0.000	0.000	0.000	0.000	0.000	0.859
TRINITY_DN74299_c3_g1	0.000	0.000	0.000	0.000	0.000	0.000	0.000	0.000	0.000	0.367
TRINITY_DN74299_c4_g1	0.405	0.701	0.000	0.000	0.000	0.591	1.511	0.000	0.201	0.329
TRINITY_DN7429_c0_g1	0.000	0.000	0.224	0.000	0.165	0.000	0.000	0.000	0.000	0.043
TRINITY_DN7429_c0_g2	0.055	0.134	0.338	0.424	0.340	0.239	0.095	0.000	0.196	0.182
TRINITY_DN7429_c0_g3	3.448	2.682	4.625	3.512	3.350	5.441	4.192	6.458	5.757	4.194
TRINITY_DN7429_c2_g1	0.000	0.004	0.930	0.000	0.000	0.000	0.000	0.000	1.296	0.562
TRINITY_DN742_c0_g1	1.405	2.095	0.559	4.022	3.278	0.000	0.910	1.350	1.871	1.808
TRINITY_DN742_c0_g2	0.412	0.358	0.000	1.360	3.590	0.000	0.771	0.000	0.000	0.671
TRINITY_DN742_c0_g3	2.098	0.699	2.065	0.000	0.000	0.000	0.000	0.000	0.000	1.050
TRINITY_DN742_c6_g1	0.000	0.000	0.000	0.000	0.000	0.000	0.000	0.000	0.000	0.000
TRINITY_DN743001_c0_g1	0.220	0.184	0.000	0.000	0.734	0.000	0.269	0.000	0.221	0.000
TRINITY_DN743002_c0_g1	0.000	0.000	0.000	0.000	0.000	0.000	0.000	0.000	0.000	0.000
TRINITY_DN743004_c0_g1	0.000	0.000	0.000	0.000	0.000	0.000	0.000	0.000	0.000	0.000
TRINITY_DN743006_c0_g1	0.000	0.000	0.000	0.000	0.000	0.000	2.948	0.000	0.000	0.000
TRINITY_DN743007_c0_g1	0.000	0.000	0.000	0.000	0.000	0.000	0.000	0.000	0.000	0.000
TRINITY_DN74300_c0_g1	0.000	0.000	0.000	0.000	0.000	0.000	0.000	0.000	0.227	0.000
TRINITY_DN74300_c1_g1	0.000	0.000	0.000	0.000	0.000	0.000	0.000	0.000	0.000	0.673
TRINITY_DN743010_c1_g1	0.000	0.000	0.000	0.000	0.000	0.000	0.000	0.000	0.000	0.000
TRINITY_DN743011_c0_g1	0.927	0.873	0.000	0.000	0.000	0.000	0.000	0.000	0.000	0.381
TRINITY_DN743012_c0_g1	66.460	93.461	62.004	52.419	85.787	64.617	122.429	98.277	82.518	85.862
TRINITY_DN743014_c0_g1	1.359	0.000	0.920	0.000	0.000	0.000	0.661	2.815	0.000	0.834
TRINITY_DN743015_c0_g1	1.496	0.000	0.000	0.755	0.825	0.000	0.000	0.000	0.247	0.000
TRINITY_DN743017_c0_g1	0.000	0.000	0.000	0.000	0.000	0.000	0.000	0.000	0.000	0.000
TRINITY_DN743019_c0_g1	0.000	0.814	0.000	0.000	0.000	0.000	0.000	0.000	1.287	0.000
TRINITY_DN74301_c0_g1	0.000	0.000	0.000	0.000	0.000	0.000	0.000	0.000	0.000	0.000
TRINITY_DN74301_c0_g3	3.239	1.233	4.435	0.735	7.091	1.602	7.590	2.237	2.216	6.094
TRINITY_DN74301_c2_g1	0.000	0.000	0.000	0.000	0.000	0.000	0.000	0.000	0.599	0.573
TRINITY_DN74301_c6_g1	0.892	0.000	0.299	0.000	0.744	0.324	0.000	0.000	0.224	0.091
TRINITY_DN743020_c0_g1	0.000	0.000	0.000	0.000	0.000	0.000	0.000	0.000	0.000	0.559
TRINITY_DN743023_c0_g1	0.000	0.000	0.927	0.000	1.129	0.000	0.000	0.000	0.000	0.000
TRINITY_DN743023_c0_g2	0.000	0.000	0.000	0.000	0.000	0.000	0.000	0.000	0.000	0.000
TRINITY_DN743027_c0_g1	0.000	0.000	0.000	0.000	0.000	0.000	0.000	0.000	0.000	0.000
TRINITY_DN743028_c0_g1	0.000	0.000	0.000	0.000	0.000	0.000	0.907	0.000	0.000	0.000
TRINITY_DN743029_c0_g1	0.000	0.000	0.000	0.000	0.000	0.000	0.000	0.000	0.000	0.000
TRINITY_DN74302_c0_g1	0.000	0.000	0.000	0.000	0.000	0.000	0.000	0.000	0.000	0.791
TRINITY_DN74302_c1_g1	0.000	0.000	0.000	0.000	0.000	0.000	0.000	0.000	0.000	0.162
TRINITY_DN743030_c0_g1	0.000	2.763	0.000	0.000	0.000	0.000	0.000	0.000	0.480	0.000
TRINITY_DN743031_c0_g1	0.000	0.000	0.000	0.000	0.000	0.000	0.000	0.000	0.000	0.000
TRINITY_DN743032_c0_g1	0.000	0.000	0.000	0.000	0.000	0.000	0.000	0.000	0.000	0.000
TRINITY_DN743034_c0_g1	0.605	0.000	0.000	0.000	0.000	0.000	0.000	0.000	0.000	0.000
TRINITY_DN743037_c1_g1	0.000	0.000	0.000	0.000	0.000	0.000	0.000	0.000	0.000	0.706
TRINITY_DN74303_c0_g2	0.000	0.000	0.000	0.000	0.982	0.872	0.000	0.000	0.000	0.728
TRINITY_DN74303_c1_g1	0.000	0.000	0.000	0.000	0.000	0.000	0.000	0.000	0.000	1.100
TRINITY_DN74303_c2_g1	0.000	0.000	0.000	0.737	0.000	0.000	0.000	0.000	0.000	0.000
TRINITY_DN743041_c0_g1	0.000	0.000	1.404	0.000	0.000	0.000	0.000	0.000	0.000	0.843
TRINITY_DN743042_c0_g1	0.000	0.000	0.000	0.841	0.000	0.000	1.067	0.000	0.000	0.227
TRINITY_DN743043_c0_g1	0.000	0.000	0.000	1.879	0.000	0.000	0.000	0.000	0.000	0.510
TRINITY_DN743044_c0_g1	0.000	0.000	0.000	0.000	0.000	0.000	0.000	0.000	0.000	0.000
TRINITY_DN743045_c0_g1	0.000	0.000	0.000	0.000	0.000	0.855	0.000	0.000	0.000	0.238
TRINITY_DN743047_c1_g1	0.000	0.000	0.000	0.000	0.000	0.000	0.000	0.000	1.085	0.000
TRINITY_DN74304_c1_g1	0.000	0.000	0.000	0.000	4.392	11.749	0.000	0.000	0.000	0.000
TRINITY_DN74304_c1_g2	0.000	0.000	0.000	0.000	0.000	0.000	0.000	0.000	0.000	0.487
TRINITY_DN74304_c1_g3	0.000	0.000	0.000	0.000	0.000	0.000	0.000	0.000	0.000	1.185
TRINITY_DN74304_c1_g4	0.000	0.000	0.000	0.000	0.000	0.000	0.000	0.000	1.843	0.000
TRINITY_DN74304_c1_g5	0.000	0.000	1.301	0.000	0.000	0.000	0.000	0.000	0.000	0.391
TRINITY_DN74304_c1_g6	0.000	0.000	0.000	0.000	0.000	0.000	0.000	0.000	0.000	0.000
TRINITY_DN74304_c2_g1	0.000	0.000	0.000	0.000	1.754	0.000	0.000	0.000	0.000	0.438
TRINITY_DN74304_c3_g1	0.000	0.000	0.000	0.000	0.000	1.409	0.000	0.000	0.000	0.390
TRINITY_DN74304_c4_g1	0.483	0.425	0.651	0.731	0.000	0.000	1.373	0.000	0.478	1.441
TRINITY_DN743050_c0_g1	0.000	0.000	0.000	0.000	0.000	0.000	0.000	0.000	0.000	0.000
TRINITY_DN743052_c0_g1	0.000	0.000	0.000	0.000	0.000	0.000	0.000	0.000	0.000	0.000
TRINITY_DN743054_c0_g1	0.000	0.000	0.000	0.000	0.000	0.000	0.000	0.000	0.000	0.000
TRINITY_DN743055_c0_g1	4.872	0.000	0.000	0.000	0.000	0.000	0.000	0.000	0.000	0.000
TRINITY_DN743057_c0_g1	0.000	0.266	0.000	0.000	0.000	0.000	0.159	0.000	0.138	0.295
TRINITY_DN743058_c0_g1	0.000	2.118	0.000	0.000	3.587	0.000	0.000	0.000	0.000	0.000
TRINITY_DN743059_c0_g1	0.000	0.000	5.462	0.000	0.000	0.000	0.000	0.000	0.000	0.000
TRINITY_DN74305_c0_g1	0.000	0.000	0.000	0.000	0.000	0.000	0.000	0.000	0.000	0.000
TRINITY_DN74305_c0_g2	1.791	0.000	0.000	0.000	0.000	0.000	0.000	0.000	0.000	0.000
TRINITY_DN743064_c0_g1	0.000	0.000	0.000	0.000	0.000	0.000	0.000	0.000	0.000	0.000
TRINITY_DN743067_c0_g2	0.000	0.000	0.000	0.000	0.000	0.000	0.000	0.000	0.000	0.000
TRINITY_DN743069_c0_g1	0.000	0.000	0.000	0.000	0.000	0.000	0.000	0.000	0.000	0.000
TRINITY_DN743069_c0_g2	0.000	0.000	0.000	0.000	0.000	0.000	0.000	0.000	0.000	0.000
TRINITY_DN743069_c1_g1	0.000	0.000	0.000	0.000	0.000	0.000	0.000	0.000	0.000	0.000
TRINITY_DN743069_c2_g1	0.000	1.254	0.000	0.000	0.000	0.000	0.000	0.000	0.000	0.533
TRINITY_DN743069_c4_g1	0.000	0.000	0.000	7.886	0.000	0.000	0.000	0.000	0.000	0.000
TRINITY_DN74306_c0_g1	0.000	0.000	0.000	0.000	0.000	0.000	0.000	0.000	0.000	0.000
TRINITY_DN74306_c1_g1	2.715	1.478	1.135	2.450	1.359	1.731	0.913	0.711	2.823	1.336
TRINITY_DN74306_c2_g1	0.000	0.000	0.000	0.000	0.000	0.000	0.000	0.000	0.000	0.000
TRINITY_DN743070_c0_g1	0.000	0.000	0.000	0.000	0.000	0.000	0.000	0.000	0.000	0.000
TRINITY_DN743070_c0_g2	0.000	0.752	0.000	0.000	0.000	0.000	0.000	0.000	0.214	0.527
TRINITY_DN743071_c0_g2	0.000	0.000	0.000	0.000	0.000	0.000	2.089	0.000	0.000	0.000
TRINITY_DN743072_c0_g1	0.000	0.000	0.000	0.000	0.000	0.000	0.000	0.000	0.000	1.191
TRINITY_DN743075_c0_g1	0.000	0.000	0.000	0.000	0.000	0.000	0.000	0.000	0.000	0.000
TRINITY_DN743076_c0_g1	4.904	3.865	0.831	1.849	0.000	1.802	2.964	5.080	4.533	7.267
TRINITY_DN743079_c0_g1	0.000	0.000	0.000	0.000	0.000	0.596	0.434	0.000	0.000	0.499
TRINITY_DN743079_c0_g2	0.311	0.000	0.417	1.897	0.000	0.000	0.750	1.272	0.000	0.000
TRINITY_DN74307_c0_g1	0.000	0.000	0.000	0.000	0.000	0.000	0.000	0.000	0.000	0.000
TRINITY_DN743086_c0_g1	0.000	0.000	0.000	0.000	0.000	0.000	0.000	0.000	0.000	0.000
TRINITY_DN743087_c0_g1	0.000	0.000	0.000	0.000	0.000	0.000	1.145	0.000	0.000	0.000
TRINITY_DN743089_c0_g1	0.000	0.000	0.000	0.000	0.000	0.000	0.000	0.000	0.000	0.000
TRINITY_DN74308_c0_g2	6.608	0.000	8.988	3.222	14.349	3.175	2.249	4.375	4.374	8.048
TRINITY_DN74308_c1_g1	0.000	1.566	0.000	0.000	0.000	0.000	0.000	3.268	0.000	1.832
TRINITY_DN743090_c0_g1	0.000	0.000	0.000	0.000	0.000	0.000	0.000	3.947	0.000	0.804
TRINITY_DN743095_c1_g1	1.225	0.000	0.000	0.000	2.016	0.000	0.000	0.000	0.000	0.000
TRINITY_DN743096_c0_g1	0.000	0.000	0.699	0.000	0.434	0.000	0.472	0.000	0.131	0.106
TRINITY_DN743097_c0_g1	2.820	0.000	0.000	0.000	0.000	0.000	0.937	0.000	0.000	0.000
TRINITY_DN743098_c0_g1	0.000	0.000	0.000	0.000	0.000	0.000	0.000	0.000	0.894	0.000
TRINITY_DN74309_c2_g1	0.000	0.541	0.000	0.000	0.000	0.000	0.581	0.000	0.000	0.000
TRINITY_DN7430_c0_g1	0.000	0.000	0.000	0.000	0.000	0.000	0.000	0.000	0.000	0.000
TRINITY_DN7430_c0_g2	0.000	0.000	0.000	0.000	0.000	0.000	0.000	0.000	0.263	0.000
TRINITY_DN7430_c1_g1	4.333	2.404	4.045	2.971	3.655	3.780	3.717	3.226	4.821	5.740
TRINITY_DN7430_c1_g2	1.503	0.000	0.000	0.000	0.000	2.172	0.000	0.000	0.000	0.000
TRINITY_DN7430_c2_g1	0.000	0.000	0.000	0.000	0.000	0.000	0.000	1.902	0.000	0.376
TRINITY_DN7430_c3_g1	0.000	0.000	0.000	0.000	0.000	0.000	0.000	2.092	0.993	0.827
TRINITY_DN743101_c0_g1	0.000	0.000	0.000	0.000	0.000	0.000	0.000	0.000	0.627	0.000
TRINITY_DN743104_c0_g1	0.000	0.000	0.000	0.000	0.000	0.000	0.000	0.000	0.000	0.000
TRINITY_DN743109_c0_g1	0.000	0.000	0.000	0.000	0.000	0.000	0.000	0.000	0.000	0.000
TRINITY_DN743110_c0_g1	0.000	0.000	0.000	0.000	0.000	0.000	0.000	0.000	1.194	0.998
TRINITY_DN743111_c0_g1	0.000	0.000	0.000	0.000	0.000	0.000	0.000	0.000	0.000	0.000
TRINITY_DN743112_c0_g1	0.000	0.000	0.000	0.000	0.000	0.000	0.000	0.000	0.000	1.219
TRINITY_DN743113_c0_g1	0.000	2.294	0.000	0.000	0.000	0.000	0.000	0.000	0.000	0.000
TRINITY_DN743116_c0_g1	0.194	0.000	0.000	0.000	0.324	0.000	0.520	0.000	0.196	0.236
TRINITY_DN743118_c0_g1	0.000	0.000	0.000	0.000	0.000	0.000	0.000	0.000	0.842	0.000
TRINITY_DN743119_c0_g1	0.000	0.000	0.000	0.000	0.000	0.000	0.000	0.000	0.000	0.716
TRINITY_DN743119_c2_g1	0.000	0.000	0.000	0.000	0.000	0.000	0.000	0.000	0.000	0.000
TRINITY_DN74311_c0_g1	0.000	0.000	0.000	0.000	0.000	0.000	0.000	2.436	0.000	0.000
TRINITY_DN74311_c0_g2	0.000	0.602	0.901	0.000	0.000	0.977	0.000	0.000	0.000	0.000
TRINITY_DN743120_c0_g1	0.000	0.768	0.000	0.667	0.000	0.000	0.000	0.000	0.000	0.000
TRINITY_DN743121_c0_g1	0.000	0.000	0.000	0.000	0.000	0.000	0.000	0.000	0.000	0.000
TRINITY_DN743123_c0_g1	0.000	0.000	0.000	0.000	0.000	0.000	0.000	0.000	0.000	0.000
TRINITY_DN743123_c1_g1	0.000	0.000	6.640	0.000	0.000	0.000	0.000	0.000	0.000	0.000
TRINITY_DN743123_c5_g1	0.000	0.000	0.000	0.000	0.000	0.000	0.000	0.000	0.000	0.000
TRINITY_DN743123_c6_g1	0.000	0.000	1.463	0.000	0.000	1.586	0.000	0.000	0.000	0.877
TRINITY_DN743124_c0_g1	0.000	0.000	0.000	0.000	0.000	0.000	0.000	0.000	0.000	0.000
TRINITY_DN743126_c0_g1	0.000	0.000	0.000	0.000	0.000	0.000	0.000	0.000	0.397	0.000
TRINITY_DN743128_c0_g1	0.000	0.000	0.000	0.000	2.221	0.000	0.000	0.000	0.000	0.000
TRINITY_DN74312_c0_g1	0.000	0.000	0.000	0.000	0.000	0.000	0.000	0.000	0.000	0.617
TRINITY_DN743130_c1_g1	0.000	1.374	0.000	0.000	0.000	0.000	0.000	5.781	0.699	0.000
TRINITY_DN743132_c0_g1	1.328	0.000	0.000	0.000	0.000	0.000	0.000	0.000	1.315	0.000
TRINITY_DN743134_c0_g1	0.000	0.000	0.000	0.000	0.000	0.000	0.000	3.311	0.000	2.676
TRINITY_DN743138_c0_g1	0.000	0.000	0.000	0.000	0.000	0.000	0.000	0.000	0.000	0.325
TRINITY_DN743138_c0_g2	0.294	0.749	0.789	0.000	0.979	0.000	0.268	0.000	0.000	0.358
TRINITY_DN74313_c0_g1	1.782	0.619	1.215	0.000	0.955	0.000	0.000	0.000	2.191	2.260
TRINITY_DN74313_c1_g1	1.027	0.000	0.000	0.000	0.000	1.403	0.000	0.000	0.000	1.032
TRINITY_DN743140_c0_g1	0.000	0.000	0.000	0.000	0.000	0.000	0.000	0.000	0.000	0.902
TRINITY_DN743143_c0_g1	0.000	0.000	0.000	0.000	0.000	0.000	0.959	0.000	0.000	0.000
TRINITY_DN743144_c0_g1	0.000	0.000	0.000	0.000	1.401	0.000	0.000	0.000	0.000	0.350
TRINITY_DN743145_c1_g1	0.891	0.000	0.000	0.000	0.000	0.000	0.000	0.000	0.000	0.000
TRINITY_DN743146_c0_g1	0.000	0.000	0.000	0.000	0.000	0.000	0.000	0.000	0.000	0.000
TRINITY_DN743146_c1_g1	0.000	0.000	0.000	0.000	1.468	0.000	0.000	0.000	0.000	0.000
TRINITY_DN743148_c0_g1	0.000	0.000	0.000	0.000	0.000	0.000	0.000	0.000	0.000	0.000
TRINITY_DN743151_c0_g1	0.000	0.000	0.000	0.000	0.000	0.000	0.000	0.000	0.000	0.000
TRINITY_DN743152_c0_g1	0.000	0.000	0.000	0.000	0.000	0.000	4.569	0.000	0.000	0.000
TRINITY_DN743154_c0_g1	0.000	0.000	0.000	0.000	0.000	0.000	0.736	0.000	0.000	0.308
TRINITY_DN743155_c0_g1	0.000	0.000	0.000	0.000	0.000	0.000	0.000	0.000	0.000	0.000
TRINITY_DN743158_c0_g1	0.000	0.000	0.000	0.000	0.000	0.000	0.000	0.000	0.000	0.690
TRINITY_DN743159_c0_g1	0.000	0.000	0.000	0.000	0.000	0.000	0.000	0.000	0.000	0.000
TRINITY_DN74315_c0_g1	0.271	0.908	0.000	0.000	2.014	0.000	0.490	0.000	0.673	0.646
TRINITY_DN74315_c0_g2	0.000	0.000	0.000	0.000	0.910	1.614	0.000	3.412	0.000	0.252
TRINITY_DN743160_c0_g1	0.000	0.000	0.906	0.000	0.000	0.492	0.000	0.000	0.000	0.411
TRINITY_DN743161_c0_g1	0.000	0.000	0.000	0.000	4.998	0.000	0.000	0.000	0.000	0.000
TRINITY_DN743163_c0_g1	0.000	0.000	0.000	0.000	0.000	0.000	0.000	0.000	0.000	0.000
TRINITY_DN743165_c0_g1	0.000	0.000	0.000	0.000	0.000	0.000	0.000	0.000	0.900	2.215
TRINITY_DN743166_c0_g1	0.000	0.000	0.000	0.000	0.000	0.000	0.000	0.000	0.000	0.000
TRINITY_DN743167_c1_g1	0.000	0.000	0.000	0.000	0.000	0.000	0.000	0.000	0.000	0.000
TRINITY_DN743168_c0_g1	0.000	0.000	0.000	0.000	0.000	0.000	0.000	0.000	0.865	0.000
TRINITY_DN743169_c0_g1	0.000	0.000	0.817	0.000	0.000	0.000	0.000	0.000	0.000	0.000
TRINITY_DN74316_c0_g1	2.724	0.000	0.000	0.000	0.000	11.749	0.000	0.000	0.000	0.000
TRINITY_DN74316_c0_g3	0.000	2.217	0.000	3.416	0.000	0.000	0.000	2.822	1.128	0.469
TRINITY_DN74316_c0_g4	0.000	0.000	0.000	0.000	0.000	0.000	0.000	0.000	0.000	0.362
TRINITY_DN74316_c2_g1	0.000	0.000	0.000	0.000	1.940	0.000	0.000	0.000	1.748	0.000
TRINITY_DN743171_c0_g1	0.000	0.000	0.000	0.000	0.000	0.000	0.000	0.000	0.000	0.000
TRINITY_DN743172_c0_g1	0.000	0.000	0.000	0.000	0.000	0.000	0.000	0.000	0.000	0.000
TRINITY_DN743174_c1_g1	0.000	0.000	0.000	0.000	0.000	0.000	0.000	0.000	0.000	0.000
TRINITY_DN743175_c0_g1	0.000	0.000	0.000	0.000	0.000	0.000	0.000	0.000	0.000	0.000
TRINITY_DN743176_c0_g1	0.000	0.000	0.000	0.000	0.000	0.000	0.000	0.000	0.000	0.000
TRINITY_DN743179_c1_g1	0.000	0.000	0.000	0.000	0.000	0.000	0.000	0.000	0.000	1.219
TRINITY_DN74317_c1_g1	0.000	0.764	0.000	0.000	1.356	0.000	0.000	1.707	0.000	1.484
TRINITY_DN743182_c0_g1	2.547	0.000	0.000	3.715	0.000	0.000	0.000	0.000	0.000	0.000
TRINITY_DN743183_c0_g1	0.000	0.000	0.000	0.000	0.000	0.000	0.000	0.000	0.000	0.000
TRINITY_DN743183_c0_g2	0.000	0.364	0.563	0.636	0.694	0.000	0.784	0.000	0.000	0.173
TRINITY_DN743183_c1_g1	0.000	0.000	0.000	0.000	0.000	0.000	0.000	0.000	0.000	0.000
TRINITY_DN743184_c0_g2	0.000	0.000	0.000	0.000	0.000	0.000	0.000	0.000	0.842	0.000
TRINITY_DN743187_c0_g1	0.000	0.000	0.000	0.000	0.000	0.000	0.000	0.000	0.000	0.000
TRINITY_DN743188_c0_g2	0.000	0.131	0.212	0.000	0.000	0.000	0.000	0.000	0.089	0.064
TRINITY_DN743188_c1_g1	0.684	0.000	0.000	0.000	0.000	0.000	0.000	0.000	0.000	0.000
TRINITY_DN743188_c2_g1	0.000	0.000	0.000	1.076	0.000	0.000	0.000	0.000	1.057	0.294
TRINITY_DN743189_c0_g1	0.000	3.293	0.000	0.000	0.000	0.000	0.000	0.000	0.000	0.690
TRINITY_DN74318_c1_g1	0.000	0.000	0.000	0.000	0.000	0.000	0.000	0.000	0.000	0.000
TRINITY_DN74318_c2_g2	0.000	0.000	0.000	0.000	0.000	0.000	0.000	0.000	0.000	0.000
TRINITY_DN74318_c3_g1	0.000	0.000	0.000	0.000	0.000	0.000	0.000	0.000	0.000	0.000
TRINITY_DN74318_c4_g1	0.000	0.000	0.563	0.000	0.000	0.000	0.000	0.000	0.208	0.170
TRINITY_DN743192_c0_g1	0.000	2.490	0.000	0.000	0.000	0.000	0.000	0.000	0.000	0.000
TRINITY_DN743195_c1_g1	0.000	1.346	0.000	2.061	0.000	0.000	0.000	0.000	0.000	0.000
TRINITY_DN743196_c0_g1	0.000	0.000	0.000	0.000	0.000	0.000	0.000	0.000	0.000	0.000
TRINITY_DN743197_c0_g1	3.890	0.000	0.000	0.000	0.000	0.000	1.318	0.000	0.000	0.000
TRINITY_DN743199_c0_g1	0.000	1.330	5.627	8.145	0.000	2.026	4.185	5.618	1.355	4.499
TRINITY_DN743199_c1_g1	1.253	0.000	0.000	0.000	0.000	0.000	2.146	0.000	0.000	0.000
TRINITY_DN743199_c3_g1	2.696	5.058	3.686	0.000	0.000	0.000	2.715	0.000	1.348	1.089
TRINITY_DN74319_c0_g2	0.000	0.000	0.000	0.000	0.000	0.000	3.463	0.000	0.000	0.000
TRINITY_DN7431_c0_g1	0.325	0.000	0.000	0.000	0.000	0.451	0.000	1.901	0.797	0.132
TRINITY_DN7431_c0_g2	0.000	0.000	3.759	0.000	2.406	0.000	2.995	0.000	0.000	0.595
TRINITY_DN743200_c1_g1	0.000	0.000	0.000	0.000	0.000	0.000	0.000	0.000	0.000	1.901
TRINITY_DN743202_c0_g1	0.000	0.000	0.000	0.000	0.000	0.000	0.000	0.000	0.000	0.000
TRINITY_DN743204_c0_g1	0.000	0.000	0.000	0.000	0.000	0.000	0.000	0.000	0.000	0.000
TRINITY_DN743205_c2_g1	1.702	0.000	0.000	0.000	0.000	0.000	0.000	0.000	0.000	0.000
TRINITY_DN743206_c0_g1	0.000	1.411	0.000	0.000	0.000	0.000	0.000	0.000	0.000	0.000
TRINITY_DN743206_c1_g1	0.000	0.000	0.000	0.000	0.000	0.000	0.000	0.000	0.000	0.000
TRINITY_DN743206_c3_g1	1.635	0.000	0.000	0.000	0.000	0.000	0.000	0.000	0.000	0.000
TRINITY_DN743208_c0_g1	0.000	0.000	0.000	0.000	0.000	0.000	0.000	0.000	0.000	0.000
TRINITY_DN74320_c0_g3	0.000	0.000	0.000	0.000	0.000	0.000	0.000	0.000	0.000	1.000
TRINITY_DN74320_c10_g1	5.499	0.000	0.000	0.000	0.000	0.000	0.000	0.000	0.000	0.000
TRINITY_DN74320_c11_g1	0.000	0.000	0.000	0.000	0.000	0.000	0.000	0.000	0.000	0.000
TRINITY_DN74320_c12_g1	0.000	0.000	0.000	0.000	0.000	0.000	0.000	0.000	0.000	0.000
TRINITY_DN74320_c1_g1	0.000	0.000	0.000	0.000	0.000	0.000	0.000	0.000	0.000	0.000
TRINITY_DN74320_c1_g2	0.000	0.000	0.000	0.000	0.000	0.000	0.000	0.000	0.000	0.000
TRINITY_DN74320_c1_g3	0.000	0.000	0.000	0.000	0.000	0.000	0.000	0.000	0.494	0.000
TRINITY_DN74320_c3_g1	0.000	0.000	0.000	0.000	0.000	2.278	0.000	0.000	0.767	1.201
TRINITY_DN74320_c4_g1	0.000	0.000	0.000	0.000	2.618	0.000	1.637	0.000	0.000	0.000
TRINITY_DN74320_c5_g1	0.000	0.000	0.000	0.000	0.000	0.000	1.707	0.000	0.000	0.354
TRINITY_DN74320_c8_g1	0.000	0.000	0.000	0.000	0.000	0.000	0.456	0.514	0.633	0.921
TRINITY_DN74320_c9_g1	0.000	0.000	2.526	0.000	0.000	0.000	0.000	0.000	0.000	0.000
TRINITY_DN743212_c0_g1	0.000	0.000	0.000	0.000	0.000	0.000	0.000	0.000	0.000	0.857
TRINITY_DN743213_c0_g1	0.000	0.000	0.000	0.000	0.000	0.000	0.000	0.000	1.029	3.372
TRINITY_DN743214_c0_g1	0.000	0.531	0.000	0.000	0.979	0.869	0.571	0.000	0.876	0.000
TRINITY_DN743215_c0_g1	0.000	0.000	0.000	0.000	0.000	0.000	0.000	0.000	0.000	0.000
TRINITY_DN743216_c0_g1	0.000	0.000	0.000	0.000	0.000	0.000	0.000	0.000	0.000	0.000
TRINITY_DN743217_c0_g1	0.000	0.000	0.000	0.000	0.000	0.000	2.089	0.000	0.000	0.000
TRINITY_DN743219_c0_g1	0.000	0.000	0.000	0.000	0.000	0.000	0.000	0.000	0.000	0.527
TRINITY_DN743222_c0_g1	0.000	0.000	0.000	0.000	0.000	1.324	0.000	0.000	0.000	0.000
TRINITY_DN743223_c0_g1	0.000	0.000	0.000	0.000	0.000	0.000	0.000	0.000	1.333	0.000
TRINITY_DN743224_c0_g1	1.114	0.000	1.523	1.665	0.000	0.000	0.000	0.000	1.098	0.457
TRINITY_DN743228_c0_g1	0.000	0.000	0.000	0.000	0.000	0.000	0.000	0.000	0.000	0.000
TRINITY_DN743228_c2_g1	0.000	0.000	0.000	0.000	0.000	0.000	0.000	0.000	0.000	0.389
TRINITY_DN743229_c0_g1	0.000	2.877	0.000	0.000	0.000	0.000	0.000	0.000	0.000	0.607
TRINITY_DN74322_c0_g1	0.000	2.102	2.972	0.000	0.000	0.000	0.000	0.000	0.000	0.000
TRINITY_DN74322_c1_g1	0.000	0.000	0.000	0.000	0.000	0.000	1.441	0.000	0.700	0.000
TRINITY_DN743232_c0_g1	0.000	2.554	0.000	0.000	0.000	3.916	0.000	0.000	0.000	1.100
TRINITY_DN743232_c0_g3	0.000	0.000	0.000	0.000	0.000	0.000	0.000	0.000	0.005	0.000
TRINITY_DN743232_c0_g4	0.000	0.000	0.000	0.000	0.000	0.000	0.000	0.000	1.152	0.000
TRINITY_DN743234_c0_g1	0.000	0.000	0.000	0.000	0.000	0.000	0.000	0.000	0.000	0.000
TRINITY_DN743235_c0_g1	0.000	0.000	0.000	0.000	0.000	0.000	0.000	0.000	0.000	0.000
TRINITY_DN743238_c0_g1	0.979	0.000	0.000	0.000	0.000	0.000	0.000	0.000	0.000	0.000
TRINITY_DN743239_c0_g1	0.000	0.000	0.000	0.000	0.000	0.000	0.000	0.000	0.000	0.000
TRINITY_DN74323_c0_g1	0.000	0.784	0.000	0.000	0.000	0.000	0.000	0.000	0.000	1.206
TRINITY_DN743240_c0_g1	0.000	0.000	1.439	0.000	1.729	0.000	0.000	0.000	0.000	0.000
TRINITY_DN743242_c0_g1	0.000	0.000	0.000	0.000	0.000	0.000	0.000	0.000	0.000	0.000
TRINITY_DN743246_c0_g1	1.061	0.000	0.000	0.000	0.588	0.516	0.000	0.000	0.353	0.000
TRINITY_DN74324_c0_g1	0.000	0.000	0.000	0.000	0.000	0.000	0.000	0.000	0.000	0.000
TRINITY_DN74324_c2_g1	0.000	0.000	0.000	0.000	0.000	0.000	0.000	0.000	0.000	0.000
TRINITY_DN74324_c3_g1	0.000	0.000	0.000	0.000	0.000	0.000	0.000	0.000	0.000	0.427
TRINITY_DN74324_c4_g1	0.000	0.000	0.000	0.000	2.073	0.000	0.000	0.000	0.000	0.770
TRINITY_DN743251_c0_g1	0.000	0.000	0.000	2.998	3.329	0.000	0.000	0.000	0.000	0.000
TRINITY_DN743252_c0_g1	0.000	0.000	0.000	0.000	0.000	0.338	0.000	0.000	0.467	0.000
TRINITY_DN743254_c0_g1	0.000	0.000	0.000	0.000	0.000	1.017	0.000	0.000	0.340	1.132
TRINITY_DN743255_c0_g1	0.000	0.000	0.000	0.000	0.000	0.000	0.000	0.000	0.000	0.000
TRINITY_DN743256_c0_g1	0.000	0.000	0.000	0.000	0.000	0.000	0.000	0.000	0.000	0.000
TRINITY_DN743259_c0_g1	0.000	0.774	0.000	0.000	0.000	0.000	0.000	0.000	0.000	0.000
TRINITY_DN74325_c0_g1	0.000	0.000	0.000	0.000	0.000	0.000	0.000	0.000	0.000	0.000
TRINITY_DN743263_c0_g1	0.000	0.000	0.000	0.000	0.000	0.000	0.000	0.000	0.000	0.644
TRINITY_DN743263_c1_g1	0.000	0.000	0.000	0.000	0.000	0.000	0.000	0.000	0.259	0.214
TRINITY_DN743263_c2_g1	0.000	0.000	0.000	0.000	0.000	0.000	0.000	0.000	0.000	3.210
TRINITY_DN743263_c3_g1	0.000	0.000	0.000	0.000	0.000	0.000	0.000	0.000	0.162	0.000
TRINITY_DN743264_c0_g1	0.000	0.000	0.000	0.000	0.000	0.000	0.000	0.000	0.000	0.000
TRINITY_DN743265_c0_g1	0.000	0.000	0.000	0.000	3.051	1.378	0.000	0.000	1.825	0.000
TRINITY_DN743265_c1_g1	0.000	0.000	0.000	0.000	0.000	0.000	0.000	0.000	1.192	0.000
TRINITY_DN743269_c0_g1	0.000	0.000	0.000	0.000	0.000	0.000	0.000	0.000	0.000	0.000
TRINITY_DN74326_c0_g1	0.000	2.175	0.000	0.000	0.140	0.000	3.125	0.000	1.713	1.489
TRINITY_DN74326_c0_g2	0.000	1.731	0.000	0.000	0.679	0.000	0.000	0.000	0.227	2.426
TRINITY_DN74326_c1_g1	0.598	0.000	0.000	0.902	1.976	0.877	0.000	1.238	0.000	0.861
TRINITY_DN74326_c2_g1	0.000	0.000	0.000	0.000	0.000	0.000	0.000	0.000	0.000	0.000
TRINITY_DN743270_c0_g1	0.393	0.000	0.000	0.000	0.000	0.000	0.000	0.000	0.000	0.000
TRINITY_DN743271_c0_g1	0.000	0.000	0.000	0.000	0.000	0.000	0.000	0.000	0.000	0.000
TRINITY_DN743274_c0_g1	0.000	0.000	0.000	0.000	0.000	0.000	0.000	0.000	0.000	0.000
TRINITY_DN743276_c0_g1	0.000	0.000	0.000	0.000	0.000	0.000	0.000	0.000	0.000	0.000
TRINITY_DN743278_c0_g1	1.726	2.061	0.000	0.000	0.000	0.000	0.000	0.000	0.284	0.000
TRINITY_DN743279_c0_g1	0.000	0.000	2.956	0.000	0.000	0.000	0.000	0.000	0.000	0.000
TRINITY_DN743279_c1_g1	0.649	0.000	0.000	0.000	0.000	0.000	1.260	0.000	0.000	0.265
TRINITY_DN74327_c1_g1	0.000	0.000	3.478	0.000	0.000	0.000	0.000	0.000	0.000	0.000
TRINITY_DN743280_c0_g1	0.000	0.798	0.000	0.000	0.000	0.000	0.000	0.000	0.000	0.253
TRINITY_DN743282_c0_g2	0.000	0.000	0.000	0.000	0.000	0.000	0.000	0.000	0.000	0.000
TRINITY_DN743283_c0_g1	0.000	0.000	0.000	0.000	0.000	0.000	0.000	0.000	0.379	0.102
TRINITY_DN743287_c0_g1	0.000	0.000	0.000	0.000	0.000	0.000	0.000	0.000	0.000	0.000
TRINITY_DN743287_c1_g1	0.112	0.369	0.150	0.519	0.000	0.000	0.000	0.228	0.057	0.515
TRINITY_DN743287_c1_g2	0.000	0.000	0.000	0.000	0.000	0.000	0.000	0.000	0.579	0.000
TRINITY_DN743287_c2_g1	0.000	0.000	0.000	0.000	0.000	0.000	0.000	0.000	0.000	0.000
TRINITY_DN743287_c5_g1	0.000	0.000	0.000	0.000	0.000	0.000	0.000	0.000	0.000	0.000
TRINITY_DN743287_c6_g1	0.000	0.000	0.000	0.000	1.109	0.000	0.000	0.000	0.000	0.275
TRINITY_DN743287_c7_g1	0.000	0.000	0.000	0.000	0.000	0.000	0.000	0.000	0.000	1.932
TRINITY_DN743288_c0_g1	0.000	0.000	0.000	0.000	0.000	0.000	0.000	0.000	0.000	0.000
TRINITY_DN743291_c0_g1	0.168	0.140	0.000	0.000	0.000	0.000	0.000	0.000	0.085	0.068
TRINITY_DN743292_c0_g1	0.000	0.000	0.000	0.000	0.000	0.000	0.000	0.000	0.000	1.084
TRINITY_DN743293_c0_g1	0.000	0.000	0.000	0.000	0.000	0.000	0.000	0.000	0.000	0.000
TRINITY_DN743293_c0_g2	0.000	0.000	0.274	0.627	0.000	0.000	0.000	0.000	0.206	0.332
TRINITY_DN743294_c0_g1	0.209	0.000	0.000	0.000	0.000	0.000	0.000	0.000	0.000	0.097
TRINITY_DN743296_c0_g1	0.000	0.000	0.000	0.000	0.000	0.000	0.000	0.000	0.000	0.000
TRINITY_DN743297_c0_g1	0.000	0.000	0.000	0.000	1.696	0.000	2.070	0.000	0.509	0.000
TRINITY_DN743299_c0_g1	0.568	0.000	0.000	0.000	0.000	0.000	0.000	0.000	0.000	0.359
TRINITY_DN74329_c0_g1	0.000	0.000	0.000	0.000	0.000	0.000	0.000	0.000	0.000	0.501
TRINITY_DN7432_c0_g1	10.313	15.538	20.284	17.506	18.202	17.249	9.198	14.416	18.746	15.817
TRINITY_DN7432_c0_g2	11.102	6.172	8.149	5.004	5.251	7.206	11.579	3.480	8.081	7.284
TRINITY_DN7432_c10_g1	0.000	0.521	0.000	0.000	0.000	0.000	0.000	0.000	0.000	0.000
TRINITY_DN7432_c12_g1	0.000	0.000	0.000	0.000	3.350	0.000	0.000	0.000	0.000	0.000
TRINITY_DN7432_c1_g1	7.613	1.493	5.341	5.403	7.278	5.180	3.247	2.969	5.449	3.843
TRINITY_DN7432_c2_g1	0.712	0.000	0.000	0.000	0.958	1.039	0.822	0.729	0.471	0.000
TRINITY_DN7432_c3_g1	3.978	4.514	0.000	4.894	5.641	9.757	1.092	3.362	3.595	1.166
TRINITY_DN7432_c4_g1	0.000	0.000	0.000	0.000	0.000	0.000	0.000	0.000	0.000	0.000
TRINITY_DN7432_c5_g1	0.000	1.771	0.000	0.000	0.000	0.000	0.000	0.000	0.000	0.000
TRINITY_DN743300_c0_g1	0.000	0.000	0.000	0.000	0.000	0.000	0.000	0.000	0.000	0.000
TRINITY_DN743301_c0_g1	0.000	0.000	0.000	0.000	0.000	0.000	0.000	0.000	0.000	0.469
TRINITY_DN743302_c0_g1	0.000	0.000	0.000	0.000	0.000	0.000	0.000	0.000	0.000	0.000
TRINITY_DN743303_c0_g1	0.257	0.000	0.516	0.000	0.215	0.000	0.000	0.000	0.195	0.470
TRINITY_DN74330_c0_g1	0.000	0.000	0.000	0.000	0.000	0.000	0.000	0.000	0.000	0.000
TRINITY_DN74330_c1_g1	0.000	0.000	0.000	0.000	0.000	0.000	0.000	0.000	0.000	0.000
TRINITY_DN74330_c3_g2	0.000	0.000	0.000	0.000	0.000	0.000	0.000	0.000	0.000	0.000
TRINITY_DN743310_c0_g1	0.000	0.000	0.000	0.000	0.000	0.000	0.000	0.000	0.000	0.505
TRINITY_DN743313_c0_g1	4.405	0.000	0.000	3.222	0.000	0.000	6.748	0.000	0.000	0.000
TRINITY_DN743316_c0_g1	0.000	0.000	0.000	0.000	0.000	0.000	0.000	0.000	0.000	0.000
TRINITY_DN743317_c0_g1	0.000	0.000	0.000	0.000	0.000	0.000	0.000	4.102	0.000	0.000
TRINITY_DN74331_c0_g1	0.000	0.000	0.000	0.000	0.000	0.000	0.000	0.000	0.000	0.000
TRINITY_DN743320_c0_g1	0.000	0.000	0.000	0.000	0.000	0.000	0.000	0.000	0.000	0.000
TRINITY_DN743322_c0_g2	2.613	0.000	0.000	0.000	0.000	0.000	0.000	0.000	2.616	2.117
TRINITY_DN743322_c3_g1	0.000	0.000	0.000	0.000	0.000	0.000	0.000	0.000	0.000	0.556
TRINITY_DN743325_c0_g1	0.000	0.000	0.000	0.000	0.000	0.000	0.000	0.000	0.000	0.000
TRINITY_DN743326_c0_g1	0.861	0.000	0.000	0.000	0.000	0.000	0.000	0.000	0.000	0.000
TRINITY_DN743326_c0_g2	0.000	0.000	0.000	0.000	0.000	0.000	0.000	0.000	0.000	0.000
TRINITY_DN743327_c0_g1	2.571	0.000	0.000	0.000	0.000	0.000	0.000	0.000	0.000	1.040
TRINITY_DN743328_c0_g1	0.000	0.000	0.000	0.000	0.000	0.000	0.000	0.000	0.000	1.020
TRINITY_DN743329_c0_g1	1.078	0.000	0.728	0.000	0.892	0.000	0.000	0.000	0.000	0.000
TRINITY_DN743331_c0_g1	0.000	0.000	0.000	0.000	0.000	0.000	0.000	0.000	0.000	0.000
TRINITY_DN743333_c0_g1	1.053	0.000	0.000	0.000	0.000	0.000	0.000	0.000	0.000	0.000
TRINITY_DN743334_c0_g1	0.000	0.000	0.000	0.000	0.000	0.000	0.000	0.000	0.000	0.000
TRINITY_DN743334_c0_g2	0.000	0.000	0.000	0.000	0.000	0.000	0.000	0.000	0.000	0.000
TRINITY_DN743337_c0_g1	0.000	0.000	0.000	0.000	0.000	0.000	0.000	0.000	0.000	0.000
TRINITY_DN743337_c1_g1	0.376	0.324	0.000	0.000	0.624	1.098	0.349	0.000	0.187	0.611
TRINITY_DN743339_c0_g2	0.000	0.000	0.000	0.000	0.000	0.000	0.000	0.000	0.000	0.000
TRINITY_DN74333_c0_g1	2.657	0.000	1.435	0.000	0.000	0.000	0.000	0.000	1.780	3.563
TRINITY_DN74333_c0_g2	0.504	0.000	0.680	0.000	0.000	0.000	0.000	0.000	0.000	0.000
TRINITY_DN74333_c11_g1	0.000	0.000	0.000	0.000	1.102	0.000	0.000	0.000	0.000	0.000
TRINITY_DN74333_c12_g2	1.851	0.000	0.000	0.000	0.000	0.000	0.000	0.000	0.000	1.295
TRINITY_DN74333_c16_g1	0.000	0.000	0.000	0.000	1.569	0.000	1.901	0.000	0.469	0.000
TRINITY_DN74333_c1_g1	0.000	1.128	0.000	0.943	2.066	1.836	3.030	1.297	1.609	0.000
TRINITY_DN74333_c2_g1	2.090	0.692	0.705	1.580	1.700	0.765	0.000	2.137	0.359	0.738
TRINITY_DN74333_c3_g1	0.000	0.000	0.000	0.000	0.000	0.000	0.000	0.000	2.058	0.000
TRINITY_DN74333_c5_g1	0.575	0.000	0.000	0.000	0.000	0.000	0.000	0.000	0.000	0.000
TRINITY_DN74333_c6_g1	0.000	0.000	0.000	0.000	0.000	0.000	0.000	0.000	0.000	0.000
TRINITY_DN74333_c7_g1	2.053	0.000	0.000	0.000	0.000	0.000	0.000	0.000	0.000	0.000
TRINITY_DN74333_c9_g1	0.000	0.000	0.408	0.000	0.000	0.000	0.000	0.000	0.000	0.000
TRINITY_DN743340_c1_g1	0.000	0.000	0.000	0.000	0.000	0.000	0.000	0.000	0.000	0.000
TRINITY_DN743342_c0_g1	0.000	0.000	0.000	0.000	0.000	0.000	10.677	0.000	0.000	0.000
TRINITY_DN743342_c1_g1	0.000	0.000	0.000	1.281	0.000	0.000	0.000	0.000	0.000	0.000
TRINITY_DN743344_c0_g1	0.000	0.000	0.000	0.000	0.000	0.000	0.000	0.000	0.000	0.636
TRINITY_DN743348_c0_g1	0.000	0.000	0.000	3.216	0.000	0.000	0.000	0.000	0.000	0.000
TRINITY_DN743349_c0_g1	0.000	0.000	0.000	0.000	0.000	0.000	0.000	0.000	0.125	0.000
TRINITY_DN74334_c0_g1	0.000	0.000	0.000	0.000	0.000	0.000	0.000	0.000	0.000	0.000
TRINITY_DN74334_c0_g2	0.000	0.000	0.000	0.000	0.000	3.736	0.000	0.000	1.296	0.000
TRINITY_DN74334_c0_g3	0.000	0.000	0.000	0.000	0.000	1.409	0.000	0.000	0.000	0.000
TRINITY_DN743350_c0_g1	0.000	0.000	0.000	0.000	0.000	0.000	1.090	0.000	0.000	1.335
TRINITY_DN743351_c0_g1	0.000	0.000	0.000	0.000	0.000	0.000	0.000	0.000	0.000	0.000
TRINITY_DN743352_c0_g1	0.000	0.000	0.000	0.000	0.000	0.000	0.522	0.000	0.000	0.000
TRINITY_DN743353_c0_g1	0.000	0.000	0.000	0.000	0.000	0.000	0.000	0.000	0.000	0.951
TRINITY_DN743354_c0_g1	0.000	0.000	0.000	0.000	0.000	0.000	0.000	0.000	0.000	0.000
TRINITY_DN743356_c0_g1	0.000	0.000	0.000	0.000	0.000	0.000	0.000	0.000	0.000	0.000
TRINITY_DN74335_c0_g1	0.000	0.000	0.000	0.000	0.000	0.000	0.000	0.000	0.000	0.000
TRINITY_DN74335_c1_g1	0.000	0.000	0.000	0.000	0.000	0.000	0.000	0.000	0.703	0.634
TRINITY_DN743360_c0_g1	0.000	0.000	0.000	0.000	0.000	0.000	0.000	0.000	0.824	0.000
TRINITY_DN743362_c0_g1	0.000	0.000	1.037	0.000	0.000	0.000	0.000	0.000	0.000	0.000
TRINITY_DN743363_c1_g1	0.000	0.000	0.000	0.000	8.164	0.000	0.000	0.000	0.000	0.000
TRINITY_DN743365_c0_g1	0.000	0.000	0.000	0.000	0.000	0.000	0.000	0.000	0.000	0.000
TRINITY_DN743367_c0_g1	0.000	0.000	0.000	0.000	0.000	0.000	0.000	0.000	0.245	0.202
TRINITY_DN743369_c0_g1	0.000	0.000	0.000	0.000	0.000	0.000	0.000	0.000	0.000	0.000
TRINITY_DN743369_c0_g2	0.000	0.000	0.000	0.000	0.000	0.000	0.000	0.000	0.000	0.000
TRINITY_DN74336_c0_g1	0.000	4.433	0.000	0.000	0.000	3.105	6.925	4.612	1.552	0.000
TRINITY_DN74336_c2_g1	0.000	0.000	0.000	0.000	0.000	0.000	0.000	0.000	0.000	0.000
TRINITY_DN74336_c3_g1	0.000	0.000	0.000	1.541	0.000	0.000	0.000	0.000	0.507	0.000
TRINITY_DN74336_c4_g1	0.000	0.000	0.000	0.000	0.000	0.984	0.000	0.000	0.000	0.822
TRINITY_DN74336_c5_g1	0.000	0.000	0.000	0.000	0.000	0.000	0.000	0.000	0.000	0.000
TRINITY_DN743374_c0_g1	0.000	0.000	0.000	0.000	3.432	0.000	0.000	0.000	1.046	0.857
TRINITY_DN743376_c0_g1	0.596	0.000	0.000	0.000	0.000	0.000	0.000	0.000	0.000	0.243
TRINITY_DN743377_c0_g1	0.000	0.000	0.000	0.000	0.000	0.000	0.000	0.000	0.965	0.000
TRINITY_DN743378_c0_g1	0.000	0.000	0.000	0.000	0.000	0.000	0.000	0.000	0.000	0.000
TRINITY_DN743379_c0_g1	0.000	0.000	0.000	0.000	0.000	0.000	0.000	0.000	0.000	0.000
TRINITY_DN74337_c0_g1	0.000	0.000	0.000	0.000	0.000	0.000	0.000	0.000	0.000	0.000
TRINITY_DN74337_c1_g1	0.000	0.000	0.000	0.000	0.000	0.000	0.000	0.000	0.000	0.000
TRINITY_DN743380_c0_g1	0.000	0.000	0.000	0.000	0.000	0.000	0.000	0.000	0.000	0.000
TRINITY_DN743381_c0_g1	0.000	0.000	0.000	0.000	0.000	0.000	0.000	0.000	0.000	0.000
TRINITY_DN743381_c0_g2	0.000	0.000	0.000	0.000	1.269	0.000	0.000	0.000	0.000	0.000
TRINITY_DN743384_c0_g1	0.000	0.000	0.000	0.000	0.000	0.000	0.000	0.000	0.000	0.000
TRINITY_DN743384_c1_g1	0.000	0.000	0.000	0.000	0.000	0.000	0.000	0.000	0.000	0.000
TRINITY_DN743387_c0_g1	0.000	0.000	0.000	0.000	0.000	0.000	0.000	0.000	0.000	0.137
TRINITY_DN74338_c0_g1	0.000	0.000	0.000	0.000	0.000	0.000	0.000	0.000	0.000	0.000
TRINITY_DN743390_c0_g1	0.000	0.000	0.000	0.000	0.576	0.000	0.000	0.000	0.000	0.000
TRINITY_DN743391_c0_g1	1.608	0.000	0.000	0.000	0.000	0.000	0.000	0.000	0.000	0.000
TRINITY_DN743392_c0_g1	0.726	0.000	0.000	0.000	0.000	0.000	0.000	0.000	0.000	0.594
TRINITY_DN743397_c0_g1	0.000	0.000	0.000	0.000	0.000	0.000	0.000	0.000	0.000	0.000
TRINITY_DN743397_c1_g1	0.000	0.000	0.000	0.000	1.688	0.000	0.000	0.000	0.000	0.000
TRINITY_DN743398_c0_g1	0.000	0.000	0.000	0.000	0.000	0.000	0.000	0.000	0.000	0.000
TRINITY_DN74339_c0_g1	0.000	0.000	0.000	0.000	0.000	0.000	0.000	0.000	0.000	0.000
TRINITY_DN74339_c1_g1	0.000	0.000	0.000	0.000	0.000	0.000	0.000	0.000	0.000	0.282
TRINITY_DN74339_c3_g1	0.000	0.000	0.000	0.000	0.000	0.000	0.000	0.000	0.000	0.000
TRINITY_DN7433_c0_g1	1.048	1.993	0.000	0.000	0.000	0.000	0.000	0.000	1.033	0.362
TRINITY_DN7433_c0_g2	0.000	2.594	0.944	0.000	0.000	5.671	0.000	0.000	1.322	1.932
TRINITY_DN743405_c0_g1	0.000	0.000	0.000	0.000	0.000	0.000	0.000	0.000	0.000	0.000
TRINITY_DN743407_c0_g1	0.000	0.000	0.000	0.000	0.000	0.000	0.000	0.000	0.000	0.000
TRINITY_DN743408_c0_g1	0.000	0.000	0.000	0.000	0.000	0.000	0.000	0.000	0.000	0.433
TRINITY_DN74340_c0_g1	4.461	1.539	0.688	2.061	1.721	4.603	3.419	1.461	2.545	3.668
TRINITY_DN74340_c0_g2	0.000	7.247	0.000	4.870	1.386	2.544	4.590	1.325	1.387	5.760
TRINITY_DN74340_c0_g3	0.000	0.135	0.436	0.751	0.000	0.000	0.000	0.331	0.000	0.000
TRINITY_DN743410_c0_g1	0.000	0.000	1.069	0.000	0.000	0.000	0.000	0.000	0.000	0.000
TRINITY_DN743411_c0_g1	0.000	0.000	0.000	0.000	0.000	0.000	0.000	0.000	0.000	0.000
TRINITY_DN743413_c0_g1	0.000	0.000	0.000	0.000	0.000	0.000	0.000	0.000	0.000	0.000
TRINITY_DN743417_c0_g1	0.000	0.000	0.000	0.000	0.000	0.000	0.000	0.000	0.000	0.000
TRINITY_DN743418_c0_g1	1.330	0.000	0.000	0.000	0.000	0.977	0.000	0.000	0.595	0.495
TRINITY_DN74341_c0_g1	0.000	0.000	0.000	3.420	0.000	0.000	0.000	0.000	0.000	0.000
TRINITY_DN743421_c0_g1	0.000	0.000	0.000	0.000	0.000	0.000	0.262	0.630	0.043	0.000
TRINITY_DN743423_c0_g1	0.000	0.000	0.000	0.000	0.000	0.000	0.000	0.000	0.000	0.000
TRINITY_DN743426_c0_g1	0.000	0.000	0.000	0.000	0.000	0.000	0.000	0.000	0.000	0.000
TRINITY_DN743427_c0_g1	0.000	0.000	0.000	0.000	0.000	3.803	0.000	0.000	0.000	1.069
TRINITY_DN743428_c0_g1	0.000	0.512	0.000	0.000	0.000	0.000	0.000	0.000	0.000	0.000
TRINITY_DN743429_c0_g1	0.000	0.000	0.000	0.000	0.000	0.000	0.000	0.000	0.000	0.000
TRINITY_DN74342_c0_g1	0.000	0.000	0.000	0.000	0.000	0.000	0.000	0.000	0.000	0.000
TRINITY_DN74342_c1_g1	0.000	0.000	0.000	0.000	0.000	0.000	0.000	0.000	0.256	0.816
TRINITY_DN743432_c0_g1	0.000	0.000	2.119	2.290	0.000	2.278	0.000	0.000	0.000	0.634
TRINITY_DN743432_c1_g1	0.000	0.000	1.232	0.000	0.000	0.000	0.000	0.000	0.000	0.000
TRINITY_DN743436_c0_g1	0.000	0.000	0.000	0.000	0.000	0.000	0.000	0.000	0.000	0.664
TRINITY_DN743437_c0_g2	0.000	0.000	0.000	0.000	0.000	0.000	0.000	0.000	0.000	0.596
TRINITY_DN743437_c0_g3	0.000	0.000	0.000	0.000	0.000	0.000	0.000	0.000	0.000	0.000
TRINITY_DN743439_c0_g1	0.000	0.673	0.000	0.000	0.000	0.293	0.180	0.000	0.305	0.130
TRINITY_DN74343_c0_g1	0.000	0.000	0.000	0.000	3.850	0.000	1.531	0.000	0.000	0.319
TRINITY_DN74343_c0_g3	4.937	0.000	0.000	2.429	0.000	0.000	0.000	0.000	0.000	1.346
TRINITY_DN74343_c1_g1	0.000	0.000	0.000	0.000	0.000	2.846	0.000	0.000	0.000	0.000
TRINITY_DN74343_c1_g2	0.000	0.000	0.000	0.000	0.000	0.000	0.000	0.000	0.000	0.000
TRINITY_DN743440_c0_g1	0.000	2.033	0.000	0.000	0.000	0.000	0.000	0.000	0.568	0.941
TRINITY_DN743442_c0_g1	1.498	2.910	0.000	0.000	0.000	0.000	0.000	0.000	0.000	0.000
TRINITY_DN743443_c0_g1	0.000	0.000	0.000	0.000	2.948	1.330	0.890	0.000	0.686	0.368
TRINITY_DN743443_c0_g2	0.000	0.000	0.000	0.000	0.000	0.000	0.000	0.000	0.000	0.938
TRINITY_DN743444_c0_g1	0.000	0.000	0.000	0.000	0.000	0.000	0.000	2.822	0.682	0.000
TRINITY_DN743445_c0_g1	0.000	0.000	0.000	0.000	0.000	0.000	0.000	0.000	0.000	0.173
TRINITY_DN743448_c0_g1	0.000	0.000	0.000	0.000	0.000	0.349	0.272	0.000	0.000	0.251
TRINITY_DN74344_c0_g1	0.000	0.000	0.000	0.000	0.000	0.000	0.000	0.000	0.000	0.000
TRINITY_DN74344_c1_g1	0.000	0.000	0.000	0.000	0.000	0.000	0.000	0.000	1.236	0.000
TRINITY_DN74344_c2_g1	1.613	0.000	0.000	0.000	2.636	0.000	0.000	0.000	0.800	0.000
TRINITY_DN74344_c2_g2	0.000	0.000	0.000	0.000	0.000	0.000	0.000	0.000	1.029	0.843
TRINITY_DN74344_c2_g3	0.000	1.797	0.000	0.000	0.000	0.000	0.000	0.000	0.000	0.000
TRINITY_DN743451_c0_g1	0.000	0.000	0.000	0.000	0.000	0.000	0.000	0.000	0.392	0.654
TRINITY_DN743452_c0_g1	0.000	0.000	0.000	1.183	0.000	0.000	0.000	0.000	0.387	0.000
TRINITY_DN743452_c1_g1	0.000	0.000	0.000	0.000	0.000	0.000	0.000	0.000	1.103	0.520
TRINITY_DN743453_c0_g1	0.000	0.000	0.000	0.000	0.000	0.000	0.000	0.000	0.000	0.000
TRINITY_DN743454_c0_g1	0.000	0.000	0.000	0.000	0.000	0.000	4.384	0.000	0.000	0.000
TRINITY_DN743456_c0_g1	0.000	0.000	0.000	6.090	0.000	0.000	0.000	0.000	2.058	0.000
TRINITY_DN743458_c0_g1	0.000	0.000	0.000	0.659	0.000	0.000	0.000	0.000	0.000	0.000
TRINITY_DN743458_c1_g1	0.000	0.000	0.000	0.000	0.000	0.000	0.000	0.000	0.000	0.000
TRINITY_DN743459_c0_g1	0.000	0.000	0.000	0.000	0.000	0.000	0.000	0.000	0.000	0.000
TRINITY_DN74345_c4_g1	0.560	0.000	0.000	0.000	0.000	0.000	1.074	0.000	0.000	0.506
TRINITY_DN74345_c5_g1	0.000	0.000	0.000	0.000	0.000	0.000	0.000	0.000	0.000	0.000
TRINITY_DN74345_c6_g1	0.000	0.000	0.000	0.000	0.000	0.000	0.000	0.000	0.000	0.000
TRINITY_DN743460_c0_g1	0.000	0.000	0.000	0.000	0.000	1.155	0.000	0.000	0.000	0.000
TRINITY_DN743462_c0_g1	0.000	0.000	0.000	0.000	0.000	0.000	0.000	0.000	0.000	0.000
TRINITY_DN743462_c1_g1	0.000	1.125	0.000	0.000	0.000	0.000	0.000	0.000	0.000	2.221
TRINITY_DN743462_c2_g1	0.000	0.000	0.000	0.000	0.000	0.000	0.000	0.000	0.000	0.000
TRINITY_DN743464_c0_g1	0.000	0.000	0.000	0.000	0.000	0.000	1.580	3.144	0.000	0.634
TRINITY_DN743467_c0_g1	0.000	0.000	0.000	0.000	0.000	0.000	0.000	0.000	0.000	1.059
TRINITY_DN743467_c1_g1	2.223	0.000	0.000	0.000	0.000	0.000	0.000	0.000	1.103	0.000
TRINITY_DN743468_c0_g1	0.000	0.000	0.000	0.000	0.000	0.000	0.000	0.000	0.000	0.726
TRINITY_DN743469_c0_g1	0.000	0.000	0.000	0.539	0.588	0.000	0.327	0.000	0.353	0.000
TRINITY_DN743472_c0_g1	0.000	0.000	0.000	0.000	0.000	0.000	0.000	0.000	0.000	2.000
TRINITY_DN743473_c0_g1	0.460	0.000	0.619	0.697	0.000	0.000	0.000	0.000	0.000	0.290
TRINITY_DN743473_c2_g2	0.000	0.000	0.000	0.000	0.000	0.000	0.000	0.000	0.298	0.000
TRINITY_DN743473_c3_g1	0.000	0.000	0.000	0.000	0.000	0.000	0.000	0.000	0.327	1.307
TRINITY_DN743473_c6_g1	0.000	0.000	0.000	0.000	0.000	0.000	0.000	0.000	0.000	0.000
TRINITY_DN743474_c0_g1	0.000	0.000	0.000	0.000	0.000	0.000	0.000	0.000	0.000	0.000
TRINITY_DN743475_c0_g1	0.000	0.000	0.000	0.000	0.000	0.000	0.000	0.000	0.335	0.000
TRINITY_DN743476_c0_g1	0.000	0.395	0.000	0.000	0.749	1.024	0.852	0.000	0.672	1.915
TRINITY_DN743476_c2_g1	0.186	0.229	0.000	0.287	0.000	0.000	0.000	0.000	0.189	0.227
TRINITY_DN743476_c2_g2	0.000	0.000	0.000	0.000	0.000	0.000	0.000	0.000	0.000	0.000
TRINITY_DN743476_c3_g1	0.000	0.000	0.000	0.000	0.000	0.000	0.000	0.000	0.000	0.000
TRINITY_DN743476_c4_g1	0.000	0.000	0.000	0.000	0.000	0.000	0.000	0.000	0.000	0.000
TRINITY_DN743478_c0_g1	2.587	0.584	0.000	2.923	0.000	0.666	2.512	0.000	0.319	0.000
TRINITY_DN74347_c0_g1	0.000	0.000	0.000	0.000	0.000	0.000	0.000	0.000	0.000	0.000
TRINITY_DN74347_c1_g1	0.000	0.000	0.000	0.000	0.000	0.000	0.000	0.000	0.000	0.000
TRINITY_DN74347_c4_g1	0.000	0.994	0.000	3.926	5.020	0.000	1.019	0.000	0.000	1.389
TRINITY_DN74347_c5_g1	0.000	0.000	0.000	0.000	0.000	0.000	0.000	0.000	0.000	0.000
TRINITY_DN74347_c6_g1	0.000	0.000	0.000	0.000	0.000	0.000	0.000	0.000	0.000	0.000
TRINITY_DN743481_c0_g1	0.000	0.000	0.000	0.000	0.000	0.000	0.000	0.000	0.000	0.000
TRINITY_DN743482_c0_g1	0.000	0.000	0.000	0.000	0.000	0.000	0.000	0.000	0.000	0.000
TRINITY_DN743483_c0_g1	0.000	0.000	0.000	0.000	0.000	0.000	0.000	0.000	0.000	0.000
TRINITY_DN743485_c0_g1	0.000	0.000	0.000	0.000	0.000	0.000	0.000	0.000	0.000	0.000
TRINITY_DN743487_c0_g1	0.000	2.428	0.000	7.496	0.000	0.000	0.000	0.000	0.000	0.000
TRINITY_DN743489_c0_g1	0.000	0.000	0.000	0.000	0.000	0.000	0.000	0.000	0.000	0.000
TRINITY_DN74348_c0_g1	0.000	0.000	0.000	0.000	2.347	4.225	0.000	0.000	0.000	0.000
TRINITY_DN743492_c0_g1	0.000	0.000	0.000	0.000	0.000	0.000	0.000	0.000	1.168	0.000
TRINITY_DN743493_c0_g1	0.000	0.000	0.000	0.000	0.000	0.000	0.000	0.000	0.000	0.000
TRINITY_DN743495_c0_g1	0.000	0.000	0.000	0.000	0.000	0.000	0.000	0.000	0.000	0.000
TRINITY_DN743496_c0_g1	0.000	0.000	0.000	0.000	0.000	0.000	0.000	0.000	0.000	0.000
TRINITY_DN743497_c0_g1	0.000	0.000	0.000	0.000	0.000	0.000	0.000	0.000	0.000	0.000
TRINITY_DN7434_c0_g1	0.634	0.946	0.000	0.000	1.208	0.000	0.000	0.660	1.294	0.175
TRINITY_DN7434_c1_g1	0.000	0.000	0.000	0.000	0.000	0.000	0.000	0.000	0.000	0.000
TRINITY_DN7434_c2_g1	0.000	0.000	0.000	2.951	0.000	0.000	0.000	0.000	0.995	0.000
TRINITY_DN743501_c0_g1	0.000	0.000	0.000	0.000	0.000	0.000	0.000	0.000	0.000	0.000
TRINITY_DN743502_c0_g1	0.000	0.000	0.000	1.890	0.000	0.000	0.000	0.000	0.000	0.000
TRINITY_DN743503_c0_g1	0.000	0.000	0.000	0.000	0.000	0.000	0.000	0.000	0.000	0.000
TRINITY_DN743504_c0_g1	0.000	0.000	0.000	0.000	0.000	0.772	0.000	0.000	0.781	0.430
TRINITY_DN743505_c0_g1	1.635	0.000	0.000	0.000	0.000	0.000	0.000	0.000	0.000	0.669
TRINITY_DN743507_c0_g1	0.651	0.000	0.000	0.000	0.000	0.000	0.000	0.000	0.255	0.211
TRINITY_DN74350_c0_g1	9.934	3.224	6.802	7.341	8.120	12.138	3.384	3.362	12.359	6.769
TRINITY_DN743510_c1_g1	0.000	0.000	0.000	0.000	0.000	0.000	0.000	0.000	0.000	0.756
TRINITY_DN743511_c0_g1	0.000	0.000	0.378	0.000	0.000	0.000	1.025	0.000	0.141	0.114
TRINITY_DN743514_c0_g1	0.000	0.000	0.000	0.000	1.553	1.403	0.000	0.000	0.000	0.000
TRINITY_DN743514_c1_g1	0.000	0.000	0.000	0.000	0.000	0.000	0.000	4.102	0.000	0.836
TRINITY_DN743515_c0_g1	0.000	0.000	0.000	0.000	0.000	0.000	0.000	0.000	0.000	0.000
TRINITY_DN743515_c1_g1	0.000	0.000	0.000	0.000	0.000	0.000	0.000	0.000	0.000	0.000
TRINITY_DN743517_c0_g1	0.000	4.631	0.000	0.000	0.000	0.000	0.000	0.000	1.214	0.981
TRINITY_DN743518_c1_g1	0.000	0.000	0.000	0.000	0.000	0.000	0.000	0.000	0.000	0.000
TRINITY_DN743519_c0_g1	0.000	0.000	0.000	0.000	0.000	0.000	0.628	0.000	0.000	0.000
TRINITY_DN74351_c0_g1	0.626	0.267	0.000	0.000	0.521	0.456	0.574	0.000	0.000	0.000
TRINITY_DN74351_c2_g1	0.000	0.221	0.000	0.000	0.000	0.000	3.272	0.000	0.000	0.289
TRINITY_DN74351_c2_g2	0.000	3.593	0.000	0.000	0.000	0.000	0.000	0.000	0.921	0.000
TRINITY_DN74351_c2_g3	0.000	0.000	0.000	0.000	0.000	0.000	2.455	0.000	0.000	0.975
TRINITY_DN74351_c6_g1	0.000	0.000	0.000	0.000	0.000	0.000	0.000	0.000	0.000	0.000
TRINITY_DN74351_c7_g1	0.000	0.000	0.000	0.000	0.000	0.000	1.548	0.000	2.254	0.000
TRINITY_DN743521_c0_g1	0.000	0.000	0.000	0.000	0.000	0.000	0.000	0.000	0.000	0.000
TRINITY_DN743522_c0_g1	0.000	0.000	0.000	0.000	0.000	0.000	0.000	0.000	0.244	0.402
TRINITY_DN743523_c0_g1	1.678	0.000	0.000	0.000	0.000	0.000	0.000	0.000	0.836	0.000
TRINITY_DN743524_c1_g1	0.000	5.156	0.000	0.000	4.433	0.000	0.000	0.000	1.379	1.111
TRINITY_DN743525_c0_g1	0.000	0.850	1.238	0.000	0.000	0.000	0.000	0.000	0.000	0.746
TRINITY_DN743525_c1_g1	0.000	0.000	0.000	0.000	0.000	0.000	0.000	0.000	0.000	0.000
TRINITY_DN743527_c0_g1	0.000	0.000	0.000	0.000	0.000	0.000	0.000	0.000	0.000	0.587
TRINITY_DN743529_c0_g1	0.000	0.000	0.000	0.000	0.000	0.000	0.000	0.000	0.000	0.000
TRINITY_DN74352_c0_g1	0.000	1.771	0.000	0.000	0.000	0.000	0.000	0.000	1.722	0.000
TRINITY_DN74352_c0_g2	0.000	0.000	0.000	0.000	0.000	0.000	0.000	0.000	0.000	0.000
TRINITY_DN74352_c0_g3	1.283	0.000	0.000	0.000	0.000	0.000	0.000	0.000	0.000	1.581
TRINITY_DN74352_c0_g4	0.000	0.000	0.000	0.000	0.000	0.000	0.000	0.000	0.000	0.000
TRINITY_DN74352_c1_g1	3.769	10.318	3.609	14.300	12.286	3.563	9.552	5.036	8.434	15.690
TRINITY_DN74352_c1_g2	6.498	0.000	0.000	0.000	0.000	0.000	0.000	0.000	0.000	0.738
TRINITY_DN743530_c0_g1	0.942	0.000	0.000	0.000	0.000	0.458	0.000	0.000	0.157	0.128
TRINITY_DN743531_c0_g1	0.000	0.000	0.000	2.806	1.090	0.970	0.000	0.000	0.000	0.769
TRINITY_DN743532_c1_g1	0.572	0.000	0.000	0.000	2.840	0.000	0.000	0.000	0.000	0.467
TRINITY_DN743533_c0_g1	0.000	0.000	0.000	0.000	0.000	0.000	0.000	0.000	0.000	0.000
TRINITY_DN743536_c0_g1	0.000	0.000	0.000	0.000	0.000	0.000	0.000	0.000	0.000	0.000
TRINITY_DN743539_c0_g1	0.000	0.000	0.000	0.000	0.000	0.000	0.000	0.000	0.000	0.966
TRINITY_DN74353_c0_g1	1.165	2.186	0.000	0.000	0.000	0.000	1.181	3.539	1.177	0.581
TRINITY_DN74353_c0_g2	0.000	0.333	0.518	0.000	0.000	5.209	0.000	0.000	0.192	0.000
TRINITY_DN74353_c2_g1	2.642	0.000	0.000	0.000	0.000	0.000	0.000	0.000	0.000	2.137
TRINITY_DN743541_c0_g1	0.408	0.000	0.549	0.620	0.677	0.000	0.000	0.000	0.000	0.000
TRINITY_DN743542_c0_g1	0.000	0.127	0.409	0.470	1.021	0.000	0.135	0.000	0.387	0.373
TRINITY_DN743543_c0_g1	0.000	0.000	0.000	0.000	0.000	0.000	0.000	0.000	0.000	0.000
TRINITY_DN743544_c0_g1	0.000	0.000	0.000	0.000	0.000	0.000	0.000	0.000	0.000	0.000
TRINITY_DN743548_c0_g1	0.000	3.588	0.000	0.000	0.000	0.000	1.531	0.000	0.000	0.000
TRINITY_DN743549_c0_g1	0.000	0.000	0.000	0.000	0.000	0.000	0.000	0.000	0.102	0.082
TRINITY_DN74354_c0_g2	0.000	0.000	0.000	0.000	0.000	0.000	0.000	0.000	0.000	0.000
TRINITY_DN74354_c2_g1	4.482	0.000	0.000	0.000	0.000	0.000	0.000	0.000	1.113	0.000
TRINITY_DN743550_c0_g1	0.000	0.000	0.000	0.000	0.000	2.641	0.000	0.000	0.000	0.738
TRINITY_DN743551_c0_g1	0.000	0.000	0.000	0.000	0.000	0.000	0.000	0.000	0.000	0.000
TRINITY_DN743554_c0_g1	0.000	0.000	0.000	0.000	0.000	0.000	0.000	0.000	0.000	0.000
TRINITY_DN743555_c0_g1	0.000	0.000	0.000	0.000	0.000	0.000	0.000	0.000	0.812	0.669
TRINITY_DN743557_c0_g1	1.602	0.000	0.000	0.000	0.000	0.000	0.000	0.000	0.000	0.000
TRINITY_DN743557_c1_g1	0.000	0.000	0.000	0.000	0.000	0.000	0.000	0.000	0.000	0.000
TRINITY_DN743558_c0_g1	0.000	2.013	0.000	3.069	0.000	0.000	0.000	0.000	0.000	1.701
TRINITY_DN74355_c0_g1	0.626	0.552	2.884	0.943	0.000	0.000	0.000	0.000	1.535	3.205
TRINITY_DN74355_c0_g2	0.000	0.000	0.000	0.000	2.469	0.000	0.000	0.000	0.000	1.850
TRINITY_DN74355_c0_g3	0.000	0.000	0.000	0.000	0.000	0.000	0.000	0.000	0.000	0.626
TRINITY_DN743561_c0_g1	0.000	0.000	0.000	0.000	0.000	0.000	0.000	0.000	0.000	0.501
TRINITY_DN743562_c0_g1	0.000	0.000	0.000	0.000	0.000	0.000	0.000	0.000	2.407	0.000
TRINITY_DN743564_c0_g1	0.000	0.000	3.510	3.748	0.000	0.000	0.000	0.000	0.000	0.000
TRINITY_DN743567_c0_g1	1.838	0.000	0.000	1.380	1.513	0.000	0.000	0.000	0.904	0.756
TRINITY_DN743567_c0_g2	0.000	0.000	0.000	1.035	0.000	1.013	0.000	0.000	0.000	1.266
TRINITY_DN743568_c0_g1	0.707	0.000	0.000	0.000	0.000	0.000	1.377	0.000	0.000	0.868
TRINITY_DN743569_c0_g1	0.000	0.000	0.000	0.000	0.000	0.000	0.000	0.000	2.046	0.000
TRINITY_DN743570_c1_g1	0.000	0.000	0.000	0.000	0.000	0.000	0.000	0.000	0.000	0.000
TRINITY_DN743573_c0_g1	0.000	0.000	0.000	0.865	0.472	0.000	0.000	0.579	0.142	0.345
TRINITY_DN743573_c1_g1	0.000	0.000	0.000	0.000	0.000	0.000	0.000	0.000	0.000	0.000
TRINITY_DN743574_c0_g1	0.000	0.000	0.000	0.000	0.000	0.000	0.000	0.000	0.579	0.000
TRINITY_DN743574_c0_g2	0.000	0.000	0.000	0.000	0.000	0.000	0.000	3.567	0.000	0.721
TRINITY_DN743574_c1_g1	0.000	0.000	0.000	0.000	0.000	0.000	0.000	0.000	0.000	0.000
TRINITY_DN743574_c4_g1	0.000	0.000	0.000	0.000	0.000	0.000	0.000	0.000	0.000	0.000
TRINITY_DN743574_c4_g2	0.000	0.000	0.000	0.000	0.000	0.000	0.000	0.000	0.000	0.000
TRINITY_DN743574_c8_g1	0.000	0.000	0.000	0.000	0.000	0.000	0.000	0.000	0.000	0.000
TRINITY_DN743575_c0_g1	0.000	0.000	1.474	0.000	0.070	0.000	0.000	1.127	0.000	0.000
TRINITY_DN743577_c0_g1	0.000	0.000	0.000	0.000	0.000	0.000	0.000	0.000	0.000	0.000
TRINITY_DN743578_c0_g1	0.000	3.091	0.000	0.000	0.000	0.000	0.000	3.222	0.000	0.652
TRINITY_DN74357_c0_g1	5.754	0.000	0.930	0.867	0.000	0.000	0.000	0.000	1.089	1.180
TRINITY_DN74357_c0_g2	5.392	5.058	0.000	3.943	0.000	0.000	3.483	0.000	7.924	4.039
TRINITY_DN743580_c0_g1	0.000	1.430	0.000	0.000	0.000	0.000	0.000	0.000	0.000	0.000
TRINITY_DN743580_c1_g1	0.000	3.132	0.000	0.000	0.000	0.000	0.000	0.000	0.000	0.000
TRINITY_DN743581_c0_g1	1.325	2.399	0.000	0.000	0.000	0.000	0.000	0.000	0.000	1.084
TRINITY_DN743582_c0_g1	0.000	1.568	0.000	0.000	0.000	0.000	0.000	0.000	0.000	0.000
TRINITY_DN743582_c0_g2	0.000	0.000	0.000	0.000	0.000	0.000	0.000	0.000	0.000	0.000
TRINITY_DN743583_c0_g1	0.000	0.000	0.000	0.000	0.000	0.000	0.000	0.000	0.000	0.000
TRINITY_DN743585_c0_g1	0.000	0.000	0.000	0.000	0.000	0.000	0.000	0.000	0.000	0.664
TRINITY_DN743586_c0_g1	0.000	0.000	0.000	0.000	0.000	0.000	0.000	0.000	0.000	0.000
TRINITY_DN743588_c0_g1	0.357	1.229	0.000	0.000	0.000	0.521	0.000	0.000	0.280	0.290
TRINITY_DN743589_c0_g1	0.000	0.000	0.000	0.000	0.000	0.000	0.000	0.000	0.000	0.000
TRINITY_DN74358_c0_g2	0.118	0.000	0.169	0.583	0.000	0.550	0.000	0.000	0.079	0.466
TRINITY_DN74358_c0_g3	0.000	0.445	0.000	0.000	0.834	0.000	0.000	0.000	0.420	0.393
TRINITY_DN74358_c1_g1	0.000	0.000	0.000	0.000	0.000	0.000	0.000	0.000	0.000	0.000
TRINITY_DN74358_c2_g1	1.270	0.000	0.000	0.000	0.000	0.000	0.000	0.000	0.000	0.000
TRINITY_DN743590_c0_g1	0.000	0.000	0.000	0.000	0.000	0.000	0.000	0.000	0.000	0.000
TRINITY_DN743593_c0_g1	0.000	1.136	0.853	0.000	0.000	0.000	0.000	1.305	0.000	1.802
TRINITY_DN743594_c0_g1	0.649	0.000	0.000	0.000	0.000	0.000	0.000	0.000	0.320	0.531
TRINITY_DN743596_c0_g1	0.000	0.000	0.000	0.000	0.000	0.000	0.000	0.000	0.000	0.000
TRINITY_DN743597_c0_g1	0.000	0.000	0.000	0.000	0.000	0.000	0.000	0.000	0.000	0.000
TRINITY_DN743599_c0_g1	0.000	0.000	0.000	0.000	0.000	0.000	0.000	0.000	0.000	0.000
TRINITY_DN743599_c1_g1	0.000	0.000	0.000	0.000	0.000	0.000	0.000	0.000	0.000	1.631
TRINITY_DN74359_c0_g1	0.000	0.000	0.000	0.000	3.021	0.000	0.000	0.000	0.000	0.000
TRINITY_DN74359_c1_g1	0.000	0.000	0.000	0.000	0.000	0.000	0.000	0.000	0.000	0.000
TRINITY_DN7435_c0_g1	0.000	0.000	0.000	0.000	0.000	0.000	0.000	0.000	0.000	0.580
TRINITY_DN7435_c1_g1	0.000	0.000	0.000	0.000	0.000	3.350	0.000	0.000	0.000	0.000
TRINITY_DN7435_c2_g1	0.000	0.000	0.000	3.337	0.000	0.000	0.000	0.000	0.000	0.949
TRINITY_DN743600_c0_g1	0.000	1.417	0.000	0.000	0.000	0.000	0.000	1.598	0.000	0.000
TRINITY_DN743603_c0_g1	0.000	0.000	0.000	0.000	0.000	0.000	0.000	0.000	0.000	0.000
TRINITY_DN743603_c1_g1	0.000	0.000	0.000	0.000	0.000	0.000	0.000	0.000	0.767	0.000
TRINITY_DN743604_c0_g1	0.000	0.000	1.078	0.000	0.000	0.000	0.000	0.000	0.000	0.000
TRINITY_DN743606_c0_g1	0.000	0.868	0.000	0.000	0.561	0.000	0.000	0.000	0.000	0.000
TRINITY_DN743607_c0_g1	0.000	0.000	0.000	0.000	0.000	0.000	0.000	0.000	0.000	0.000
TRINITY_DN743610_c0_g1	0.000	0.000	0.000	1.130	0.000	0.000	0.000	0.000	0.000	0.000
TRINITY_DN743611_c0_g1	2.593	0.000	0.000	0.000	0.000	0.000	0.000	0.000	0.000	0.000
TRINITY_DN743614_c0_g1	0.000	0.000	0.000	0.000	0.000	1.240	0.000	0.000	0.000	0.688
TRINITY_DN743615_c0_g1	0.000	0.000	0.000	0.000	0.000	0.000	0.000	0.000	0.000	0.000
TRINITY_DN743615_c3_g1	0.000	0.000	0.000	0.000	0.000	0.000	0.000	0.000	0.000	0.000
TRINITY_DN743616_c0_g1	2.436	0.000	0.000	0.000	0.000	0.000	0.000	0.000	0.000	0.000
TRINITY_DN743617_c0_g1	0.000	0.000	0.000	0.000	0.000	0.000	0.000	0.000	0.000	0.000
TRINITY_DN743617_c1_g1	0.000	0.000	0.000	0.000	0.000	1.315	0.848	0.000	0.000	0.183
TRINITY_DN743618_c0_g1	0.000	0.000	1.432	0.000	0.000	0.000	0.000	0.000	0.000	0.000
TRINITY_DN74361_c0_g1	0.000	1.859	0.000	0.000	0.000	6.796	0.000	0.000	0.957	0.785
TRINITY_DN74361_c1_g2	0.000	0.000	0.000	0.000	0.000	0.000	0.000	0.000	0.000	0.942
TRINITY_DN74361_c2_g1	0.000	0.000	0.000	2.447	0.000	0.000	0.000	0.000	0.000	1.354
TRINITY_DN743621_c0_g1	2.696	0.000	0.000	2.674	0.000	0.000	0.000	0.000	0.000	0.000
TRINITY_DN743623_c0_g1	0.000	0.000	0.000	0.000	0.000	0.000	0.000	0.000	0.000	0.000
TRINITY_DN743624_c1_g1	0.000	0.000	0.000	0.000	0.000	0.000	0.000	0.000	0.000	1.901
TRINITY_DN743625_c0_g1	0.000	0.000	0.000	0.000	0.000	0.000	0.000	0.000	0.000	0.000
TRINITY_DN743629_c0_g1	1.766	0.000	0.000	0.000	0.000	0.000	0.000	0.000	0.000	0.000
TRINITY_DN74362_c0_g1	0.000	0.000	0.000	0.000	0.000	0.000	0.000	0.000	0.000	0.000
TRINITY_DN74362_c1_g1	1.959	1.271	0.000	0.000	0.000	3.633	0.000	2.694	0.000	2.636
TRINITY_DN74362_c1_g2	0.000	0.000	0.000	0.000	0.000	0.000	0.000	0.000	0.000	0.000
TRINITY_DN74362_c2_g1	0.000	0.000	0.000	0.000	0.000	0.000	0.000	0.000	0.000	0.000
TRINITY_DN74362_c3_g1	0.184	0.150	0.123	0.000	0.000	0.133	0.161	0.000	0.093	0.112
TRINITY_DN743630_c0_g1	0.000	0.000	0.000	0.000	0.000	0.000	0.000	0.000	0.000	0.583
TRINITY_DN743630_c1_g1	0.000	0.000	0.000	0.000	0.000	0.000	0.000	0.000	0.000	0.917
TRINITY_DN743631_c0_g1	0.000	0.000	0.000	0.000	0.000	0.000	0.000	0.000	0.000	0.000
TRINITY_DN743632_c0_g1	0.000	0.000	0.000	0.000	0.000	0.000	0.000	0.000	0.492	0.000
TRINITY_DN743633_c0_g1	0.000	0.000	0.000	0.000	0.000	0.000	0.000	0.000	0.000	0.000
TRINITY_DN743634_c0_g1	1.460	0.000	0.000	0.000	0.000	0.000	4.467	0.000	0.000	1.798
TRINITY_DN743636_c0_g1	0.000	0.000	0.000	0.000	0.000	0.000	0.000	0.000	0.000	0.549
TRINITY_DN743638_c0_g1	0.000	0.000	0.000	0.000	0.000	0.000	0.000	0.000	0.000	0.000
TRINITY_DN743638_c1_g1	0.000	0.000	0.000	0.000	0.000	0.000	0.000	0.000	0.000	1.040
TRINITY_DN74363_c0_g1	0.765	0.643	1.147	1.627	0.522	0.273	1.296	0.416	2.273	1.017
TRINITY_DN74363_c0_g2	5.121	2.915	0.305	1.912	1.069	6.974	0.408	1.218	1.756	0.452
TRINITY_DN74363_c0_g3	0.802	0.000	0.600	0.000	0.000	0.116	0.000	0.000	0.134	0.090
TRINITY_DN74363_c1_g1	0.000	0.000	0.000	0.000	0.000	0.000	0.000	0.000	2.786	1.818
TRINITY_DN743640_c0_g1	0.000	0.000	0.000	0.000	0.000	0.000	0.000	0.000	0.000	1.077
TRINITY_DN743644_c0_g1	0.000	0.000	0.000	0.000	0.000	0.000	0.000	0.000	0.000	0.000
TRINITY_DN743645_c1_g1	1.766	0.000	0.000	0.000	0.000	0.000	0.000	0.000	0.000	2.162
TRINITY_DN743645_c3_g1	0.000	0.000	0.000	0.000	0.000	0.000	0.000	0.000	0.000	0.000
TRINITY_DN743645_c3_g2	0.000	0.000	0.000	0.000	0.000	0.000	0.000	0.000	0.635	0.000
TRINITY_DN743645_c5_g1	0.000	0.000	3.084	0.000	0.000	3.259	0.000	0.000	0.000	0.917
TRINITY_DN743646_c0_g1	0.000	0.000	0.000	0.000	0.000	0.000	0.000	0.000	0.000	0.000
TRINITY_DN743648_c0_g1	0.765	0.000	0.000	1.147	0.000	1.128	0.000	0.000	0.751	0.000
TRINITY_DN743650_c0_g1	0.000	0.000	0.000	0.000	0.000	0.000	0.000	0.000	0.000	0.237
TRINITY_DN743652_c0_g1	0.000	0.000	0.000	0.000	0.638	0.000	0.000	0.790	0.000	0.000
TRINITY_DN743653_c0_g1	0.000	0.000	0.000	0.000	0.000	0.000	0.000	0.000	0.000	0.000
TRINITY_DN743654_c0_g1	0.000	0.000	0.000	0.000	0.000	0.000	0.000	0.000	0.000	0.000
TRINITY_DN743655_c0_g1	0.000	0.000	0.000	0.000	0.000	0.000	0.000	0.000	0.368	0.000
TRINITY_DN743658_c0_g1	0.000	0.000	0.000	0.000	0.000	0.000	0.000	0.000	0.000	0.000
TRINITY_DN743658_c1_g1	0.000	0.000	0.000	0.000	0.000	0.000	0.000	0.000	0.000	0.000
TRINITY_DN743659_c0_g1	0.000	1.125	1.606	0.000	0.000	0.000	0.000	0.000	0.000	0.482
TRINITY_DN743660_c0_g1	0.000	0.000	1.215	1.337	0.000	0.000	0.000	0.000	0.000	0.000
TRINITY_DN743662_c0_g1	0.000	0.000	0.000	0.000	0.000	0.000	0.000	0.000	0.000	0.373
TRINITY_DN743663_c0_g1	0.000	0.000	0.000	0.000	0.000	0.000	0.000	0.000	0.000	0.000
TRINITY_DN743665_c0_g1	0.000	0.947	0.000	0.000	0.000	0.000	0.000	1.301	0.309	0.257
TRINITY_DN74366_c0_g1	0.000	0.000	0.000	0.000	0.000	0.000	0.000	0.000	0.000	0.000
TRINITY_DN743671_c0_g1	0.000	0.000	0.000	0.000	0.000	0.000	0.000	0.000	0.000	0.000
TRINITY_DN743672_c0_g1	0.314	0.000	0.000	0.000	0.000	0.000	0.000	0.319	0.298	0.191
TRINITY_DN743676_c0_g1	0.000	0.000	0.000	0.000	1.561	0.000	0.000	0.000	0.000	0.779
TRINITY_DN743678_c1_g1	0.000	0.000	0.000	0.000	0.000	0.000	0.000	0.000	0.000	0.000
TRINITY_DN74367_c0_g1	1.892	1.835	0.000	1.391	0.000	0.000	0.000	0.000	0.000	0.000
TRINITY_DN743680_c0_g1	0.000	0.334	0.000	0.307	0.000	0.000	0.537	0.815	0.101	0.000
TRINITY_DN743681_c0_g1	0.000	0.000	1.785	0.000	0.000	1.293	0.000	0.000	0.219	0.540
TRINITY_DN743682_c0_g2	0.000	0.000	0.000	0.000	0.000	0.000	0.000	0.000	0.000	0.000
TRINITY_DN743684_c0_g1	0.000	0.000	0.000	0.000	0.000	0.000	0.000	0.000	0.000	0.000
TRINITY_DN743685_c0_g1	0.000	0.000	0.000	0.000	1.043	0.000	0.000	0.000	1.245	0.258
TRINITY_DN743686_c0_g1	0.000	0.000	0.000	0.000	0.000	0.000	0.000	0.000	0.000	0.000
TRINITY_DN743686_c1_g1	1.628	0.000	0.000	0.000	0.000	0.000	0.000	0.000	0.000	0.668
TRINITY_DN743687_c0_g1	0.000	0.000	0.000	0.000	0.000	0.000	0.000	0.000	0.000	0.501
TRINITY_DN743688_c0_g1	0.000	0.721	0.000	0.000	0.000	2.310	2.304	0.000	0.000	0.000
TRINITY_DN743689_c0_g1	0.000	0.000	0.000	0.000	0.661	0.000	0.000	0.000	0.000	0.000
TRINITY_DN74368_c0_g1	0.000	0.750	0.000	0.000	0.000	0.000	0.000	0.000	0.000	0.000
TRINITY_DN74368_c0_g2	0.236	0.000	0.316	0.361	0.000	0.000	0.000	0.963	0.000	0.000
TRINITY_DN74368_c0_g3	0.000	0.000	1.591	1.059	0.000	0.000	0.000	0.000	0.000	1.140
TRINITY_DN74368_c0_g4	0.000	0.000	0.000	0.000	0.000	0.000	0.000	0.000	0.000	0.000
TRINITY_DN74368_c0_g5	1.452	1.287	1.915	0.000	4.659	1.040	1.377	0.000	0.347	1.735
TRINITY_DN74368_c0_g6	0.000	0.000	0.000	0.000	0.000	3.232	0.000	0.000	0.000	0.000
TRINITY_DN74368_c1_g1	0.000	1.763	0.000	0.000	0.000	0.000	0.000	0.000	0.000	1.011
TRINITY_DN74368_c1_g2	0.257	0.000	0.000	0.000	0.215	0.000	0.000	0.000	0.196	0.313
TRINITY_DN74368_c2_g1	0.000	1.744	0.000	0.000	0.000	0.000	0.000	0.000	0.000	0.000
TRINITY_DN74368_c4_g1	0.000	0.000	0.000	0.000	0.000	0.000	0.000	0.000	0.000	0.417
TRINITY_DN74368_c5_g1	0.000	0.000	0.000	0.000	0.000	0.000	0.000	0.000	0.000	0.000
TRINITY_DN74368_c6_g1	0.000	0.000	0.000	0.000	0.000	0.000	0.000	0.000	0.000	0.000
TRINITY_DN74368_c7_g1	0.000	0.000	0.000	4.073	0.000	0.000	0.000	0.000	0.000	1.121
TRINITY_DN743690_c0_g1	0.000	0.000	0.000	0.000	0.000	0.000	0.000	0.000	0.000	0.000
TRINITY_DN743691_c0_g1	0.000	0.000	0.000	0.000	0.000	0.000	0.000	0.000	0.000	0.000
TRINITY_DN743693_c0_g1	0.000	0.000	0.000	0.000	0.000	0.000	0.000	3.384	0.000	0.000
TRINITY_DN743693_c1_g1	0.000	0.000	0.000	0.000	0.000	0.000	0.000	0.000	0.000	0.000
TRINITY_DN743694_c0_g1	0.000	0.000	0.000	0.000	0.000	0.000	0.000	0.000	0.000	0.000
TRINITY_DN743695_c0_g1	0.000	0.000	0.000	0.000	0.000	0.000	0.000	0.000	0.000	0.000
TRINITY_DN743696_c0_g1	0.000	0.000	0.000	0.000	0.000	0.000	0.000	0.000	0.000	0.000
TRINITY_DN743697_c0_g1	0.000	0.000	0.000	0.000	0.000	0.000	0.000	0.000	0.000	0.000
TRINITY_DN743698_c0_g1	0.000	0.000	0.000	0.000	0.000	0.000	0.000	0.000	0.000	0.000
TRINITY_DN743699_c0_g1	0.000	0.000	0.000	0.000	0.000	0.852	0.000	0.000	0.000	0.000
TRINITY_DN74369_c0_g1	0.000	0.000	0.000	0.000	0.000	0.000	0.000	0.000	0.000	1.391
TRINITY_DN74369_c1_g1	0.000	0.000	0.000	0.000	0.000	0.000	0.000	0.000	0.000	0.000
TRINITY_DN74369_c2_g1	0.000	0.000	0.000	0.000	0.000	0.000	0.000	0.000	0.000	0.000
TRINITY_DN74369_c4_g2	0.000	0.000	0.000	0.000	0.000	0.000	0.000	0.000	0.000	0.000
TRINITY_DN74369_c6_g2	0.000	0.000	0.000	0.000	0.000	0.000	0.000	0.000	0.000	0.000
TRINITY_DN74369_c7_g1	0.000	0.000	0.000	0.000	0.000	0.000	0.000	0.000	0.000	0.000
TRINITY_DN7436_c0_g1	6.379	7.426	3.049	3.295	3.290	6.690	6.287	8.229	7.917	3.185
TRINITY_DN7436_c0_g2	0.740	0.438	0.463	0.000	0.000	0.423	0.873	0.000	1.719	1.654
TRINITY_DN743700_c0_g1	0.000	0.824	0.000	1.567	1.229	1.373	0.000	0.000	0.000	0.000
TRINITY_DN743704_c0_g1	0.000	0.000	0.000	0.000	1.847	0.000	0.000	0.000	0.000	0.000
TRINITY_DN743704_c1_g1	0.768	0.000	0.000	2.303	0.000	0.000	0.000	0.000	0.753	0.315
TRINITY_DN743705_c0_g1	0.000	0.000	0.000	0.000	0.000	0.000	0.000	0.000	0.000	0.000
TRINITY_DN743706_c0_g1	0.000	0.000	0.000	0.000	0.000	0.000	0.000	0.000	0.000	0.000
TRINITY_DN743709_c0_g1	0.000	1.421	0.000	0.000	0.000	0.000	0.000	0.000	0.000	0.000
TRINITY_DN74370_c0_g1	0.000	0.000	0.000	0.000	0.000	0.000	0.000	0.000	1.003	0.000
TRINITY_DN743711_c0_g1	0.000	0.000	0.000	2.555	0.000	0.000	0.000	0.000	0.000	0.000
TRINITY_DN743712_c0_g1	0.000	0.000	4.794	0.000	0.000	0.000	0.000	0.000	0.000	0.000
TRINITY_DN743713_c1_g1	0.000	1.485	0.000	0.000	2.499	0.000	0.000	0.000	0.756	0.000
TRINITY_DN743714_c0_g1	0.000	0.000	0.000	0.000	0.000	0.000	0.000	0.000	0.324	0.000
TRINITY_DN743717_c1_g1	0.000	0.000	0.000	0.000	0.000	0.000	0.000	0.000	0.000	0.000
TRINITY_DN743718_c0_g1	1.667	0.000	0.000	0.000	0.000	1.235	0.000	0.000	0.410	0.000
TRINITY_DN74371_c0_g1	0.000	0.000	0.000	0.000	0.000	0.000	0.000	0.000	0.000	0.000
TRINITY_DN74371_c1_g1	0.230	0.000	0.000	0.352	0.383	0.668	0.000	0.000	0.347	0.373
TRINITY_DN74371_c2_g1	0.000	0.000	0.000	0.000	0.000	0.000	0.000	0.000	0.000	0.000
TRINITY_DN743724_c0_g1	0.000	2.476	0.000	0.000	0.000	0.000	0.000	0.000	0.000	0.000
TRINITY_DN743726_c0_g1	0.000	0.000	0.000	1.890	0.000	0.000	0.000	0.000	0.000	0.000
TRINITY_DN743727_c0_g1	0.000	0.000	0.000	8.061	0.000	0.000	0.000	0.000	0.000	0.000
TRINITY_DN743729_c0_g1	0.000	0.000	0.000	0.000	0.000	0.000	0.000	0.000	0.000	0.000
TRINITY_DN74372_c0_g1	1.103	0.000	0.000	0.000	1.810	0.000	2.218	2.279	0.000	1.809
TRINITY_DN74372_c5_g1	6.417	5.206	2.154	3.426	0.000	2.338	5.304	5.253	3.527	3.648
TRINITY_DN74372_c6_g1	1.179	4.525	4.843	0.000	0.000	1.750	1.195	2.436	3.496	2.908
TRINITY_DN74372_c7_g1	0.636	0.000	0.000	0.000	0.000	0.000	0.617	2.635	0.000	0.780
TRINITY_DN743730_c0_g1	0.000	0.000	0.000	1.206	1.325	1.189	0.000	0.000	0.790	0.000
TRINITY_DN743731_c0_g1	0.000	0.000	0.000	0.000	0.000	0.000	0.000	0.000	0.000	0.376
TRINITY_DN743734_c0_g1	0.000	0.000	0.000	0.000	0.000	0.000	0.000	0.000	0.000	0.768
TRINITY_DN743734_c0_g2	0.000	0.000	0.000	0.000	0.000	0.000	0.000	0.000	0.000	0.186
TRINITY_DN743736_c0_g1	0.000	0.000	0.000	0.000	0.000	0.000	0.000	0.000	0.000	0.000
TRINITY_DN743738_c0_g1	0.000	0.000	0.000	0.000	0.000	0.000	0.000	0.000	0.000	0.000
TRINITY_DN743738_c0_g2	0.000	0.000	0.000	0.000	0.000	0.000	0.000	0.000	0.000	0.000
TRINITY_DN743739_c0_g1	0.000	0.000	0.833	0.000	0.000	0.000	0.000	0.000	0.303	0.251
TRINITY_DN74373_c0_g1	0.000	1.671	0.000	2.537	0.000	0.000	0.000	0.000	0.000	0.925
TRINITY_DN74373_c3_g1	0.000	0.000	0.000	0.000	0.570	0.000	0.633	0.000	0.171	0.557
TRINITY_DN74373_c4_g1	0.000	0.000	0.000	0.000	0.000	0.000	0.000	0.000	0.000	0.000
TRINITY_DN74373_c5_g1	0.000	0.000	0.000	0.000	0.000	0.000	0.000	0.000	0.000	0.000
TRINITY_DN743741_c0_g1	0.000	0.000	0.000	1.430	1.569	0.000	0.000	0.000	0.000	0.000
TRINITY_DN743742_c0_g1	0.000	0.474	0.000	0.000	0.000	0.000	0.000	0.000	0.000	0.000
TRINITY_DN743743_c0_g1	0.000	0.000	0.000	0.000	0.000	0.000	0.000	0.000	0.192	0.157
TRINITY_DN743744_c0_g1	0.000	0.000	0.000	0.000	0.000	0.000	0.000	0.000	0.576	0.000
TRINITY_DN743745_c0_g1	0.000	0.000	0.000	0.000	0.000	0.000	0.000	0.000	0.207	0.000
TRINITY_DN743747_c0_g1	0.000	0.000	0.000	0.000	0.000	0.000	0.000	0.000	0.000	0.000
TRINITY_DN743749_c0_g1	0.000	0.000	0.000	0.000	0.000	0.000	0.000	0.000	0.000	0.000
TRINITY_DN74374_c1_g1	0.000	0.302	0.000	0.000	0.000	0.000	0.000	0.000	0.000	0.143
TRINITY_DN743751_c0_g3	0.000	0.000	0.000	0.000	0.000	0.000	0.000	0.000	0.000	0.000
TRINITY_DN743751_c1_g1	0.000	0.000	0.000	0.000	0.000	0.000	0.000	0.000	0.000	0.721
TRINITY_DN743752_c0_g1	0.000	0.000	1.129	0.000	0.000	1.229	0.000	0.000	1.016	0.000
TRINITY_DN743754_c0_g1	0.000	0.000	0.000	0.000	0.000	0.000	1.459	0.000	0.000	0.000
TRINITY_DN743755_c0_g1	2.707	0.000	0.000	0.000	0.000	0.000	0.000	0.000	0.444	0.743
TRINITY_DN743757_c0_g1	0.000	0.000	0.000	0.000	2.306	0.000	0.681	0.000	0.000	0.000
TRINITY_DN743758_c0_g1	0.000	0.000	0.000	0.000	0.000	0.000	0.000	0.000	0.000	0.000
TRINITY_DN743759_c0_g1	0.000	0.000	0.000	0.000	0.000	0.000	0.000	0.000	0.000	2.021
TRINITY_DN74375_c1_g1	0.000	0.000	0.000	0.000	0.000	0.000	0.000	0.000	0.000	0.000
TRINITY_DN74375_c2_g1	0.000	0.000	0.000	0.000	0.000	0.000	0.000	0.000	0.000	0.000
TRINITY_DN74375_c3_g1	0.000	0.305	0.000	0.000	0.000	0.000	0.000	0.000	0.000	0.289
TRINITY_DN74375_c3_g2	0.000	0.000	0.000	0.000	0.000	0.000	0.000	0.000	0.000	0.000
TRINITY_DN743760_c0_g1	0.000	0.000	0.000	0.000	0.000	0.000	0.000	0.000	0.929	0.000
TRINITY_DN743762_c0_g1	0.000	0.000	0.000	0.000	0.000	0.000	0.000	0.000	0.000	0.000
TRINITY_DN743763_c0_g1	0.000	0.000	0.000	0.000	0.000	3.232	0.000	0.000	1.113	0.000
TRINITY_DN743766_c0_g1	0.000	0.000	0.000	0.000	0.000	0.000	0.000	0.000	0.000	0.000
TRINITY_DN743768_c0_g1	0.000	0.000	0.000	0.000	0.000	1.268	0.000	1.152	0.000	0.000
TRINITY_DN743769_c0_g1	0.000	0.000	0.000	0.000	0.000	0.000	0.000	0.000	0.784	0.000
TRINITY_DN74376_c0_g1	0.000	1.064	0.000	0.000	0.000	0.000	9.160	2.610	1.725	1.712
TRINITY_DN74376_c0_g2	0.000	0.000	0.000	0.000	0.000	0.000	0.000	0.000	0.322	0.000
TRINITY_DN743770_c0_g1	0.000	0.000	0.000	0.000	0.000	0.000	0.000	0.000	0.000	0.000
TRINITY_DN743771_c0_g1	0.000	0.000	0.000	0.000	0.000	0.000	0.000	0.000	0.000	0.000
TRINITY_DN743773_c0_g1	0.984	0.000	0.000	1.478	2.499	0.000	0.000	0.000	0.485	1.252
TRINITY_DN743774_c0_g1	0.000	0.000	0.000	0.000	0.000	0.000	0.000	0.000	0.000	0.630
TRINITY_DN743775_c0_g1	0.000	0.000	0.000	0.000	0.000	0.000	0.000	0.000	0.000	0.000
TRINITY_DN743779_c0_g1	0.000	0.000	0.306	0.000	0.000	0.166	0.000	0.000	0.174	0.216
TRINITY_DN74377_c2_g1	0.000	0.000	0.000	0.000	0.000	0.000	0.000	0.000	0.000	0.000
TRINITY_DN743780_c0_g1	1.450	0.000	0.000	0.000	0.000	0.000	0.000	0.000	0.000	0.595
TRINITY_DN743781_c0_g1	0.000	0.000	0.000	0.000	0.000	0.000	0.000	1.250	0.000	0.000
TRINITY_DN743782_c0_g1	0.359	0.000	0.000	0.547	0.000	0.000	0.000	0.000	0.000	0.000
TRINITY_DN743783_c0_g1	0.000	0.000	0.000	0.000	0.000	0.000	0.000	0.000	0.000	0.000
TRINITY_DN743784_c0_g1	0.000	0.000	0.000	0.000	0.000	0.000	0.000	0.000	0.983	0.819
TRINITY_DN743786_c0_g2	1.239	0.000	0.000	1.847	0.000	0.000	1.260	0.000	0.000	1.019
TRINITY_DN743788_c0_g1	0.000	1.093	0.000	0.000	0.000	0.000	0.000	0.000	0.061	0.000
TRINITY_DN743789_c0_g1	0.000	0.000	0.000	0.000	1.125	0.000	0.000	0.000	0.000	0.279
TRINITY_DN74378_c1_g1	0.000	0.000	0.000	0.000	0.000	0.000	0.000	0.000	0.000	0.000
TRINITY_DN74378_c1_g2	0.000	0.000	0.000	0.000	0.000	0.000	0.000	0.000	0.000	0.000
TRINITY_DN743790_c0_g1	1.860	0.000	0.000	0.000	0.000	0.000	1.917	0.000	0.000	0.762
TRINITY_DN743797_c0_g1	0.000	0.000	0.000	0.000	0.000	0.000	0.000	0.000	0.000	1.089
TRINITY_DN743799_c0_g1	0.000	0.000	3.081	6.690	3.675	0.000	2.173	0.000	0.000	1.835
TRINITY_DN7437_c0_g1	13.496	8.609	4.256	11.349	1.125	8.927	7.886	2.144	4.185	10.874
TRINITY_DN7437_c1_g1	0.000	0.000	0.000	0.000	0.000	0.000	1.692	0.000	0.000	0.000
TRINITY_DN7437_c2_g1	0.000	0.000	0.000	0.000	0.000	0.000	0.000	0.000	0.690	0.000
TRINITY_DN7437_c6_g1	0.000	0.000	0.000	0.000	0.000	0.000	0.000	0.000	0.000	0.000
TRINITY_DN743801_c0_g1	0.000	0.000	0.000	0.000	0.000	0.000	0.000	0.000	0.000	0.000
TRINITY_DN743803_c0_g1	0.000	0.000	0.000	0.000	0.000	0.000	0.000	0.000	0.000	0.000
TRINITY_DN743805_c0_g1	0.692	0.000	0.000	0.000	0.000	0.000	0.000	0.000	0.680	0.000
TRINITY_DN743806_c0_g1	0.000	0.000	0.000	0.000	0.000	2.139	0.000	0.000	1.433	1.786
TRINITY_DN743810_c0_g1	0.000	0.000	0.000	0.000	0.000	0.000	0.000	0.000	0.000	0.000
TRINITY_DN743811_c0_g1	0.000	1.337	0.000	0.000	0.000	0.000	0.000	0.000	0.000	0.000
TRINITY_DN743812_c0_g1	1.131	2.164	0.000	0.000	0.000	0.000	0.000	0.000	0.000	0.928
TRINITY_DN743813_c1_g1	0.000	0.000	0.000	0.000	0.000	0.000	0.000	0.000	0.000	0.000
TRINITY_DN743815_c0_g1	0.000	0.000	0.000	0.000	0.000	0.000	0.000	0.000	0.000	0.000
TRINITY_DN743817_c0_g1	0.000	0.000	0.000	0.000	0.000	0.000	0.000	0.000	0.000	0.000
TRINITY_DN743818_c0_g1	0.000	0.000	0.000	0.000	0.000	0.000	0.000	0.000	0.000	0.000
TRINITY_DN743819_c0_g1	0.000	0.000	0.000	0.000	0.000	0.000	0.000	0.000	0.213	0.000
TRINITY_DN74381_c0_g1	0.000	1.439	0.000	0.000	0.000	1.680	0.946	0.000	0.741	0.000
TRINITY_DN743820_c0_g1	0.000	0.000	0.000	0.000	0.000	0.000	0.000	0.000	0.000	0.000
TRINITY_DN743821_c0_g1	0.000	0.000	0.000	0.000	4.041	0.000	0.000	0.000	0.000	0.000
TRINITY_DN743823_c0_g1	0.000	0.000	0.000	0.000	0.000	0.000	0.000	0.000	0.000	0.000
TRINITY_DN743825_c0_g1	0.000	0.000	0.000	0.000	0.000	0.000	0.000	0.000	0.000	0.000
TRINITY_DN743826_c0_g1	2.410	0.000	0.000	0.000	0.000	0.000	0.000	0.000	0.000	0.000
TRINITY_DN743827_c0_g1	1.767	0.826	0.000	0.000	0.000	1.313	0.000	0.000	0.000	0.000
TRINITY_DN743828_c0_g1	0.000	0.000	0.000	0.000	0.000	0.000	0.000	0.000	0.000	0.000
TRINITY_DN74382_c0_g1	0.000	0.000	0.000	0.000	0.000	0.000	0.000	0.000	0.000	0.000
TRINITY_DN74382_c0_g2	0.000	0.000	0.000	0.000	0.331	0.000	0.000	0.000	0.200	0.161
TRINITY_DN743836_c0_g1	0.000	0.000	0.000	0.000	0.000	0.000	0.000	0.000	0.000	0.991
TRINITY_DN743836_c1_g1	0.000	0.000	0.000	0.000	0.000	0.000	0.000	0.000	0.000	0.000
TRINITY_DN743837_c0_g1	12.006	17.388	13.656	17.708	19.643	29.118	18.501	20.001	24.880	11.416
TRINITY_DN743841_c0_g1	0.000	0.000	0.000	0.000	0.000	0.000	0.000	0.000	0.328	0.000
TRINITY_DN743842_c0_g1	0.000	0.000	0.000	0.000	0.000	0.000	0.000	0.000	0.000	0.000
TRINITY_DN743843_c0_g1	0.000	2.949	0.000	4.491	0.000	0.000	0.000	0.000	0.000	0.427
TRINITY_DN743846_c0_g1	0.000	0.000	0.000	0.000	0.000	0.000	0.000	0.000	0.164	0.000
TRINITY_DN743850_c0_g1	0.000	0.000	0.000	0.000	0.000	0.000	0.000	0.000	0.000	0.474
TRINITY_DN743855_c0_g1	0.000	0.000	0.000	0.000	0.000	0.000	0.000	0.000	0.000	0.000
TRINITY_DN743856_c0_g1	0.000	0.000	0.000	0.000	0.000	0.000	0.000	0.000	0.000	0.000
TRINITY_DN743857_c0_g1	0.000	0.000	0.000	0.000	0.000	0.000	0.000	0.000	0.000	0.000
TRINITY_DN743858_c0_g1	0.000	0.000	0.000	0.000	0.000	0.000	0.000	0.000	0.000	0.000
TRINITY_DN743858_c1_g1	0.000	0.000	0.000	0.000	0.000	0.000	0.000	0.000	0.000	0.000
TRINITY_DN743859_c0_g1	0.000	0.000	0.000	0.000	0.000	0.000	0.000	0.000	0.000	0.000
TRINITY_DN74385_c0_g1	0.000	0.000	0.000	0.000	0.000	0.000	0.000	0.000	0.000	0.000
TRINITY_DN74385_c1_g1	0.000	0.000	0.000	0.000	0.000	0.000	0.000	0.000	0.415	0.000
TRINITY_DN743861_c0_g1	0.000	0.000	0.000	0.000	0.000	0.000	0.000	0.000	0.000	1.547
TRINITY_DN743863_c0_g1	0.000	0.000	0.000	0.000	0.000	0.000	0.000	0.000	0.000	0.000
TRINITY_DN743866_c0_g1	0.000	0.000	0.000	0.000	0.000	0.000	0.000	0.000	1.348	0.000
TRINITY_DN743867_c0_g1	0.000	0.000	0.000	0.000	0.000	0.000	0.000	0.000	0.000	0.000
TRINITY_DN743868_c0_g1	0.000	0.000	0.701	0.000	0.000	0.000	0.237	0.000	0.000	0.106
TRINITY_DN743869_c0_g1	0.000	0.000	0.000	0.000	0.000	0.000	0.000	0.000	0.000	0.000
TRINITY_DN743869_c1_g1	0.000	0.000	0.000	0.000	0.000	0.000	0.000	0.000	0.000	0.000
TRINITY_DN74386_c0_g1	0.000	0.000	0.000	0.000	0.000	2.276	2.732	0.000	0.307	0.765
TRINITY_DN74386_c0_g2	1.666	0.000	0.000	0.000	0.000	0.000	0.000	0.663	0.000	0.644
TRINITY_DN743870_c0_g1	0.541	0.000	0.730	0.000	0.895	0.000	1.033	2.235	0.000	0.756
TRINITY_DN743873_c0_g1	0.467	0.275	0.222	0.000	0.553	0.000	0.588	0.000	0.167	0.403
TRINITY_DN743874_c0_g1	0.884	0.000	0.000	0.000	0.000	0.000	2.632	0.000	0.000	0.000
TRINITY_DN743875_c0_g1	0.000	0.000	2.587	0.000	0.000	0.000	0.000	0.000	0.000	0.000
TRINITY_DN743876_c0_g1	0.000	1.075	0.000	0.000	0.000	0.000	0.000	0.000	1.110	1.385
TRINITY_DN743876_c1_g1	0.000	0.000	0.000	0.000	0.000	0.000	0.000	0.000	0.000	0.000
TRINITY_DN743878_c0_g1	0.000	0.000	0.000	0.000	0.000	0.000	0.000	0.000	0.000	0.942
TRINITY_DN74387_c2_g1	0.000	0.000	0.000	0.000	2.406	0.000	0.000	0.000	0.726	0.603
TRINITY_DN74387_c3_g1	0.000	0.000	0.000	0.000	0.000	0.000	0.000	0.000	0.000	0.000
TRINITY_DN743882_c0_g1	0.000	0.000	0.000	0.000	0.000	0.000	0.000	0.000	0.000	0.000
TRINITY_DN743884_c0_g1	0.000	0.000	0.000	0.000	0.000	0.000	0.000	0.000	0.000	0.000
TRINITY_DN743887_c0_g1	0.000	0.000	0.000	0.000	0.000	0.000	0.000	0.000	0.564	0.000
TRINITY_DN743888_c0_g1	0.000	0.326	0.000	0.000	0.000	0.552	0.000	0.000	0.000	0.154
TRINITY_DN743889_c0_g1	0.000	0.000	0.000	0.000	0.000	0.000	0.000	0.000	0.000	0.000
TRINITY_DN74388_c0_g1	0.466	0.000	0.000	0.000	0.000	0.000	0.000	0.000	0.000	0.000
TRINITY_DN743890_c0_g1	0.000	0.000	0.000	0.000	0.000	0.000	0.000	0.000	0.000	0.894
TRINITY_DN743891_c0_g1	0.000	0.000	0.000	0.000	0.000	0.000	0.000	0.000	1.168	0.951
TRINITY_DN743893_c0_g1	0.500	0.000	0.000	0.000	0.000	0.000	0.000	0.000	0.000	0.003
TRINITY_DN743894_c0_g1	0.000	0.000	0.000	0.000	0.000	0.000	0.000	0.000	0.000	0.000
TRINITY_DN743896_c0_g2	0.000	0.000	0.000	0.603	0.000	0.000	0.000	0.000	0.197	0.161
TRINITY_DN743898_c1_g1	0.000	0.000	0.000	0.000	0.000	3.380	0.000	0.000	0.000	0.000
TRINITY_DN743899_c0_g1	0.000	0.000	0.000	0.000	0.997	0.000	0.000	0.000	0.595	0.493
TRINITY_DN74389_c0_g1	0.000	0.000	0.000	0.000	0.000	0.000	0.000	0.000	0.000	0.000
TRINITY_DN74389_c1_g2	0.000	0.000	0.000	0.000	0.000	0.000	0.806	0.000	0.000	0.335
TRINITY_DN74389_c2_g2	0.000	0.000	0.000	0.000	0.000	0.000	0.000	0.000	0.000	0.000
TRINITY_DN74389_c3_g1	0.000	0.000	0.000	0.000	0.000	0.000	0.000	0.000	0.000	0.000
TRINITY_DN74389_c5_g1	0.000	0.000	0.000	0.000	0.000	0.000	0.000	0.000	0.000	0.000
TRINITY_DN7438_c0_g1	20.068	12.367	13.988	7.735	0.000	3.368	13.506	0.000	0.000	0.000
TRINITY_DN7438_c2_g1	0.000	0.000	0.000	0.000	0.000	0.000	0.000	0.000	0.000	0.000
TRINITY_DN7438_c2_g2	0.000	0.000	0.000	2.320	0.000	0.000	1.602	0.000	0.000	0.000
TRINITY_DN743900_c0_g1	0.000	5.155	0.000	0.000	0.000	0.000	0.000	0.000	0.000	0.000
TRINITY_DN743903_c0_g1	0.452	0.000	0.000	0.000	0.000	0.661	0.000	0.000	0.000	0.249
TRINITY_DN743904_c0_g1	0.000	0.288	0.451	0.000	0.000	0.000	0.000	0.000	0.000	0.136
TRINITY_DN74390_c0_g1	0.000	0.000	0.000	1.211	0.000	0.000	0.000	0.000	0.397	0.331
TRINITY_DN74390_c0_g2	0.579	0.000	0.000	0.000	0.000	0.000	0.557	2.398	0.995	3.281
TRINITY_DN74390_c0_g3	1.251	0.000	0.000	0.000	2.618	0.000	0.000	4.472	0.000	0.807
TRINITY_DN743910_c0_g1	0.000	0.000	0.000	0.000	0.000	0.000	0.000	0.000	0.099	0.000
TRINITY_DN743911_c0_g2	0.000	0.000	0.000	0.000	0.000	0.000	0.000	0.000	0.000	0.000
TRINITY_DN743911_c1_g1	0.000	0.000	0.000	0.000	0.000	0.000	0.000	0.000	1.203	1.949
TRINITY_DN743913_c0_g1	0.000	0.700	0.000	0.000	0.000	0.000	0.000	0.000	0.000	0.000
TRINITY_DN743914_c0_g1	0.715	0.000	0.000	0.000	0.000	1.052	0.000	0.000	0.000	0.292
TRINITY_DN743915_c0_g1	0.563	0.503	0.762	0.000	0.932	0.000	0.000	0.000	0.000	1.841
TRINITY_DN743916_c0_g1	0.000	0.000	0.000	0.000	0.000	0.000	0.000	0.000	0.000	0.000
TRINITY_DN743916_c0_g2	1.070	0.431	0.000	0.000	0.000	0.000	0.000	0.000	0.000	0.000
TRINITY_DN743918_c0_g1	0.000	0.000	0.000	0.000	0.000	0.000	0.000	0.000	0.000	0.000
TRINITY_DN743919_c1_g1	0.000	0.000	0.000	0.000	0.000	0.000	0.000	0.000	0.000	0.000
TRINITY_DN74391_c1_g1	0.000	0.000	0.000	0.000	0.000	0.000	0.606	1.297	0.924	0.257
TRINITY_DN74391_c1_g2	0.000	0.000	0.000	0.000	0.000	0.000	0.000	0.000	0.000	0.000
TRINITY_DN74391_c1_g3	0.000	0.000	0.000	0.000	0.000	0.000	0.000	0.000	0.000	0.000
TRINITY_DN743920_c0_g1	0.000	0.000	0.000	0.000	0.000	0.000	0.000	0.000	0.737	0.000
TRINITY_DN743921_c0_g2	0.000	0.000	0.000	2.040	0.743	0.000	0.000	0.000	0.222	0.913
TRINITY_DN743922_c0_g1	0.000	0.000	0.000	0.000	0.000	0.000	0.000	0.000	0.000	0.000
TRINITY_DN743923_c0_g1	0.000	0.000	0.000	0.000	0.000	0.000	0.000	0.000	0.000	0.634
TRINITY_DN743925_c0_g1	0.000	0.000	0.000	0.000	0.000	0.000	0.000	0.000	0.000	0.000
TRINITY_DN743926_c0_g1	0.000	2.186	0.000	0.000	1.004	0.000	0.000	2.785	0.000	0.993
TRINITY_DN743927_c0_g1	0.000	0.000	0.000	0.000	0.000	0.000	0.000	0.000	0.000	0.000
TRINITY_DN743928_c0_g1	0.000	0.000	0.000	0.000	0.000	2.278	0.000	0.000	0.000	0.000
TRINITY_DN743930_c0_g1	0.000	0.000	0.000	0.000	0.000	0.000	0.000	12.910	0.000	1.759
TRINITY_DN743930_c0_g2	0.000	0.000	0.000	0.000	0.000	0.000	0.000	0.000	1.372	0.000
TRINITY_DN743931_c0_g1	0.000	0.000	0.000	0.000	0.000	0.000	0.000	0.000	0.000	0.000
TRINITY_DN743933_c0_g1	0.000	0.000	0.000	0.000	0.000	1.229	0.000	0.000	0.577	0.682
TRINITY_DN743935_c0_g1	0.000	0.000	0.000	0.000	0.000	0.000	0.000	0.000	0.000	0.000
TRINITY_DN743939_c0_g1	0.000	0.000	0.000	0.000	0.000	0.000	0.000	0.000	0.000	0.000
TRINITY_DN74393_c0_g1	0.000	0.000	0.000	0.000	0.000	0.000	0.000	0.000	0.000	0.000
TRINITY_DN74393_c0_g2	0.242	0.000	0.000	0.000	0.000	0.000	0.000	0.494	0.000	0.159
TRINITY_DN743940_c0_g1	0.000	0.000	0.000	0.000	0.000	0.000	0.000	0.000	0.000	0.000
TRINITY_DN743940_c1_g1	0.000	0.000	0.000	0.000	0.000	0.000	0.000	0.000	0.000	0.000
TRINITY_DN743941_c0_g1	0.000	0.000	0.000	0.000	0.000	0.000	0.000	0.000	0.000	0.000
TRINITY_DN743942_c0_g1	0.759	0.000	0.000	0.000	0.000	0.000	0.743	0.000	0.000	0.000
TRINITY_DN743943_c0_g1	0.000	0.000	0.000	0.000	1.000	0.000	0.585	0.000	0.000	0.000
TRINITY_DN743944_c0_g1	0.000	0.000	0.000	3.366	0.000	0.000	0.000	0.000	0.000	0.000
TRINITY_DN743945_c0_g1	0.000	0.000	0.000	0.000	0.000	0.000	0.000	0.000	0.000	0.267
TRINITY_DN743945_c1_g1	0.000	0.000	0.000	0.000	0.000	0.000	0.000	0.000	0.000	0.000
TRINITY_DN743946_c0_g1	0.000	0.000	0.000	0.000	0.000	0.000	0.000	0.000	0.000	0.000
TRINITY_DN743950_c0_g1	0.282	0.239	0.000	0.000	0.000	0.000	1.029	0.000	0.000	0.459
TRINITY_DN743952_c0_g1	0.000	0.000	0.000	0.000	0.000	0.000	0.000	0.000	0.000	0.000
TRINITY_DN743954_c0_g1	0.000	2.294	0.000	0.000	0.000	0.000	0.000	0.000	0.000	0.000
TRINITY_DN743957_c0_g1	0.000	0.000	0.000	0.000	0.000	0.000	0.000	0.000	0.000	0.925
TRINITY_DN743957_c1_g1	0.000	0.000	2.119	0.000	0.000	0.000	0.000	0.000	0.000	0.634
TRINITY_DN743958_c0_g1	0.000	3.082	0.920	0.000	0.000	0.000	0.000	0.000	0.334	0.000
TRINITY_DN74395_c0_g1	0.000	0.000	0.000	1.206	0.000	0.000	0.000	0.000	0.638	0.000
TRINITY_DN74395_c0_g2	0.000	0.000	0.000	0.000	2.155	0.802	0.000	0.000	0.000	0.270
TRINITY_DN743961_c0_g1	0.000	0.000	0.000	0.000	0.000	0.000	0.000	0.000	0.000	0.000
TRINITY_DN743963_c0_g1	0.000	0.000	0.000	0.000	0.000	0.000	0.000	0.000	0.000	0.000
TRINITY_DN743965_c0_g1	0.000	0.000	0.000	0.000	0.000	0.000	0.000	0.000	0.000	0.103
TRINITY_DN743966_c0_g1	0.000	0.000	0.000	0.000	0.000	0.000	0.000	0.000	0.000	0.000
TRINITY_DN743967_c0_g1	0.000	0.000	0.000	0.000	0.000	0.000	0.000	0.000	0.000	0.000
TRINITY_DN743968_c0_g1	0.000	0.000	0.000	3.506	0.000	0.000	0.000	4.769	0.000	0.000
TRINITY_DN743969_c0_g1	0.000	0.000	0.000	0.000	0.000	0.000	0.000	0.000	0.000	0.295
TRINITY_DN74396_c0_g1	1.185	0.000	4.126	0.000	0.000	0.000	0.000	0.000	0.746	1.536
TRINITY_DN74396_c0_g4	0.000	0.000	0.000	0.000	0.000	0.000	0.000	0.000	0.000	0.000
TRINITY_DN743970_c0_g1	0.000	0.000	0.000	0.000	0.000	0.000	0.000	0.000	0.000	0.000
TRINITY_DN743970_c1_g1	0.471	0.000	0.000	0.000	0.000	0.688	0.000	0.000	0.000	0.192
TRINITY_DN743971_c0_g1	0.000	0.000	0.000	0.000	0.000	0.000	0.000	0.000	0.000	0.000
TRINITY_DN743972_c0_g1	0.000	0.000	0.000	0.000	0.000	0.000	0.000	0.000	0.000	0.000
TRINITY_DN743975_c0_g1	0.000	0.000	0.000	0.000	0.000	0.000	0.000	0.000	0.000	0.756
TRINITY_DN743977_c0_g1	0.000	0.000	0.000	0.000	0.000	0.000	0.000	0.000	0.000	0.000
TRINITY_DN743978_c0_g1	0.000	0.000	0.000	0.000	0.000	0.000	0.000	0.000	0.000	0.000
TRINITY_DN74397_c0_g1	0.000	0.000	0.318	2.150	0.446	1.384	0.000	0.000	0.391	0.000
TRINITY_DN743980_c0_g1	0.000	0.000	0.000	0.000	0.000	2.679	0.000	0.000	0.000	0.000
TRINITY_DN743981_c0_g1	0.000	0.000	0.000	3.988	0.000	0.000	0.000	0.000	0.000	3.300
TRINITY_DN743981_c0_g2	0.000	0.000	0.000	0.000	0.000	0.000	0.000	0.000	0.000	0.000
TRINITY_DN743984_c0_g2	1.985	0.000	4.126	0.000	3.246	0.000	0.000	2.726	0.987	1.619
TRINITY_DN743984_c0_g3	0.000	0.000	0.000	0.000	0.000	0.000	0.000	0.000	0.000	0.000
TRINITY_DN743984_c1_g1	0.000	0.000	0.000	0.000	3.115	0.000	0.000	0.000	0.000	0.000
TRINITY_DN743985_c1_g1	0.000	0.000	0.000	0.000	0.000	0.000	0.000	0.000	0.000	0.000
TRINITY_DN743986_c0_g1	0.000	0.000	0.000	0.000	0.000	0.000	0.000	0.000	0.000	0.000
TRINITY_DN743986_c0_g2	0.000	0.000	0.000	0.000	0.000	0.000	0.000	0.000	0.000	1.338
TRINITY_DN743987_c0_g1	0.000	0.000	0.000	0.000	0.000	0.000	0.000	0.000	0.000	0.000
TRINITY_DN743989_c0_g1	1.430	0.000	0.000	0.361	0.000	0.000	0.000	0.000	0.118	0.000
TRINITY_DN74398_c0_g2	0.000	0.000	0.000	0.000	0.000	0.000	0.000	0.000	0.133	0.000
TRINITY_DN74398_c0_g3	0.000	0.000	0.000	0.000	0.000	0.000	0.000	0.000	0.412	0.000
TRINITY_DN74398_c1_g1	0.000	2.341	0.186	0.000	0.000	3.736	0.000	0.000	2.404	11.272
TRINITY_DN74398_c1_g2	0.530	0.000	1.344	0.000	0.000	2.513	0.000	3.285	2.978	1.588
TRINITY_DN74398_c2_g1	0.000	0.000	0.000	4.073	0.000	0.000	0.000	0.000	1.393	0.000
TRINITY_DN74398_c7_g1	0.000	2.066	0.000	0.000	0.000	0.000	0.000	0.000	0.000	0.871
TRINITY_DN743993_c0_g1	0.000	0.000	0.000	0.000	0.000	0.000	0.000	0.000	1.085	0.000
TRINITY_DN743995_c0_g1	0.000	0.000	0.000	0.000	0.000	1.890	0.000	0.000	0.000	0.000
TRINITY_DN743995_c0_g2	0.000	0.000	0.000	0.000	1.278	0.000	0.000	0.000	0.000	0.318
TRINITY_DN743996_c0_g1	0.000	0.000	0.000	0.000	0.000	0.000	0.000	0.000	0.000	0.000
TRINITY_DN743997_c0_g1	0.000	0.000	0.000	0.000	0.000	0.000	0.000	0.000	0.431	0.360
TRINITY_DN7439_c0_g1	0.000	0.000	0.000	0.000	0.000	0.000	0.000	0.000	0.000	0.000
TRINITY_DN7439_c0_g2	1.818	1.771	0.000	0.000	0.000	0.000	7.480	3.665	1.813	4.465
TRINITY_DN7439_c1_g2	0.000	0.182	0.000	0.000	0.000	0.000	0.802	0.000	0.000	0.000
TRINITY_DN7439_c1_g3	0.000	0.571	0.000	0.573	0.000	0.000	0.000	0.000	0.000	0.000
TRINITY_DN7439_c2_g2	0.000	0.000	0.000	0.000	0.000	0.000	0.000	0.000	0.789	0.000
TRINITY_DN743_c0_g1	0.000	0.359	0.000	0.769	0.000	1.207	1.353	0.000	1.621	0.729
TRINITY_DN743_c0_g2	3.484	2.475	0.684	0.723	2.247	2.800	1.557	1.844	1.680	3.910
TRINITY_DN743_c0_g3	4.946	6.221	3.136	7.082	6.220	5.761	6.234	5.077	5.257	13.928
TRINITY_DN743_c1_g1	0.632	9.635	0.000	0.790	1.729	0.000	0.000	7.698	1.550	1.348
TRINITY_DN743_c2_g1	0.000	0.000	0.000	0.530	0.000	0.000	1.756	0.000	0.513	0.773
TRINITY_DN743_c46_g1	0.000	0.000	3.409	0.000	0.000	3.603	0.000	0.000	0.000	0.000
TRINITY_DN743_c4_g1	0.000	0.000	1.062	0.000	0.000	0.000	0.000	0.000	0.000	0.000
TRINITY_DN743_c7_g1	0.000	0.000	0.000	4.268	3.193	0.000	2.009	3.920	2.914	3.338
TRINITY_DN744000_c0_g1	0.000	0.000	0.000	0.000	0.000	0.000	0.000	0.000	0.000	0.527
TRINITY_DN744002_c0_g1	0.000	0.000	0.000	0.000	0.000	0.000	0.000	0.000	0.000	0.000
TRINITY_DN744003_c0_g2	1.148	1.100	0.000	0.000	0.000	0.000	0.000	0.000	0.000	0.000
TRINITY_DN744003_c2_g1	1.561	4.544	0.000	0.000	0.000	0.000	0.000	0.000	0.000	0.638
TRINITY_DN744003_c3_g1	0.000	0.000	0.000	0.000	0.000	0.000	0.000	0.000	0.000	0.000
TRINITY_DN744005_c0_g1	0.000	0.000	0.000	0.000	0.000	0.000	0.000	0.000	0.000	0.000
TRINITY_DN744007_c0_g1	0.000	0.000	0.000	0.000	4.151	0.000	0.000	0.000	0.000	0.000
TRINITY_DN74400_c0_g1	0.000	0.000	0.000	0.000	0.000	0.000	0.000	0.000	0.000	0.000
TRINITY_DN74400_c0_g2	0.000	0.000	0.000	0.000	0.000	0.000	0.000	0.000	0.000	0.000
TRINITY_DN74400_c0_g3	0.242	0.000	0.324	0.000	0.000	0.000	0.000	0.000	0.000	0.098
TRINITY_DN74400_c0_g4	0.000	0.000	0.000	0.000	0.000	0.000	0.000	0.000	0.000	0.000
TRINITY_DN74400_c1_g1	0.000	0.000	0.000	0.000	0.000	0.000	0.000	0.000	0.000	0.000
TRINITY_DN74400_c1_g3	0.000	0.000	0.000	0.000	2.165	0.000	0.000	0.000	0.968	1.073
TRINITY_DN74400_c2_g1	0.000	0.000	0.000	0.000	0.000	0.000	3.483	0.000	0.000	1.391
TRINITY_DN74400_c2_g2	0.000	0.000	0.000	0.000	1.240	0.000	0.000	0.000	0.000	0.000
TRINITY_DN74400_c4_g1	4.069	0.000	2.775	0.000	0.000	0.000	0.000	0.000	1.012	4.155
TRINITY_DN744010_c0_g1	0.000	0.000	0.000	0.000	0.000	0.000	0.668	0.000	0.000	0.281
TRINITY_DN744012_c0_g1	0.000	0.000	0.000	0.000	0.000	0.000	0.000	0.000	1.734	0.000
TRINITY_DN744013_c0_g1	0.680	0.000	0.920	0.000	0.000	0.000	0.000	0.000	0.334	0.834
TRINITY_DN744014_c1_g1	0.000	0.000	0.000	0.000	0.000	0.000	0.000	0.000	0.000	0.000
TRINITY_DN744016_c0_g1	0.000	0.000	0.000	0.000	0.000	0.000	0.000	0.000	0.000	0.000
TRINITY_DN744017_c0_g1	0.000	0.000	0.000	0.000	0.000	0.000	0.000	0.000	0.000	0.000
TRINITY_DN744018_c0_g1	0.000	0.724	0.000	0.000	0.000	0.000	0.780	0.000	0.000	0.000
TRINITY_DN744019_c0_g1	0.000	0.000	0.000	0.000	0.000	0.000	0.000	0.000	0.000	0.566
TRINITY_DN74401_c0_g1	0.000	0.000	0.000	0.000	0.000	0.000	2.025	0.000	0.986	0.000
TRINITY_DN744020_c0_g1	0.000	0.000	0.000	0.000	0.000	0.000	0.000	0.000	0.000	0.000
TRINITY_DN744021_c0_g1	0.000	1.069	0.000	0.000	0.000	0.000	0.000	0.000	0.000	0.459
TRINITY_DN744021_c0_g2	0.000	0.000	0.000	0.000	0.000	0.000	0.000	0.000	0.000	0.000
TRINITY_DN744023_c0_g1	1.479	0.000	0.000	0.000	0.000	2.178	0.000	0.000	0.000	0.607
TRINITY_DN744025_c0_g1	0.000	0.000	0.000	0.000	0.000	0.000	0.000	0.000	0.000	0.000
TRINITY_DN744028_c0_g1	0.000	0.000	0.000	0.000	0.000	0.000	0.000	0.000	0.324	0.000
TRINITY_DN744029_c0_g1	0.000	0.000	0.000	0.000	0.000	5.547	0.000	0.000	0.000	0.000
TRINITY_DN74402_c0_g1	0.000	0.000	0.000	0.000	0.773	0.000	0.000	0.000	0.231	0.190
TRINITY_DN74402_c0_g2	0.433	1.087	0.869	0.331	1.443	0.315	1.165	0.441	0.436	0.966
TRINITY_DN74402_c0_g3	0.000	0.000	0.000	0.000	0.000	0.000	0.755	0.000	0.000	0.947
TRINITY_DN74402_c0_g4	1.978	0.000	0.000	0.000	0.000	0.000	0.000	1.020	0.000	0.572
TRINITY_DN74402_c0_g6	0.000	0.000	0.000	0.000	0.000	0.000	0.000	0.000	0.000	0.773
TRINITY_DN74402_c0_g8	0.000	0.000	0.000	0.000	0.000	0.000	0.000	0.000	0.000	0.000
TRINITY_DN74402_c2_g1	0.000	0.000	0.000	0.000	0.000	0.000	0.000	0.000	0.000	0.000
TRINITY_DN74402_c3_g1	0.000	0.000	0.000	0.000	0.000	0.000	0.000	0.000	0.000	0.000
TRINITY_DN74402_c6_g1	0.000	0.000	0.000	0.000	0.000	0.000	0.000	0.000	0.699	0.580
TRINITY_DN744030_c0_g1	0.000	0.000	0.000	0.000	0.000	0.000	0.000	0.000	0.000	0.432
TRINITY_DN744031_c0_g1	0.000	0.000	0.000	0.000	4.472	0.000	2.784	0.000	1.393	1.121
TRINITY_DN744032_c0_g1	0.680	0.000	0.000	0.000	2.243	0.000	0.000	0.000	0.000	0.000
TRINITY_DN744033_c0_g1	0.000	0.000	0.000	0.000	0.000	0.000	0.937	0.000	1.388	0.000
TRINITY_DN744035_c0_g2	0.000	0.000	0.000	0.000	0.000	0.000	0.000	0.000	0.000	0.000
TRINITY_DN744035_c1_g1	0.782	0.000	0.000	0.000	0.000	0.000	0.000	0.000	0.000	0.962
TRINITY_DN744036_c0_g1	0.000	0.000	0.000	0.000	0.000	0.000	0.000	0.000	0.000	0.000
TRINITY_DN744036_c3_g1	0.000	0.000	0.000	0.000	0.000	0.000	0.955	0.000	0.471	0.393
TRINITY_DN744036_c3_g2	0.000	0.000	0.000	0.000	0.000	0.000	0.000	0.000	0.000	0.809
TRINITY_DN744037_c0_g1	0.000	0.000	0.000	0.000	1.414	0.000	0.000	0.000	0.000	0.000
TRINITY_DN744040_c0_g1	0.000	3.566	0.000	0.000	2.999	2.679	0.000	0.000	0.000	0.000
TRINITY_DN744041_c0_g1	0.000	0.000	0.000	0.000	0.000	0.000	0.000	0.000	0.000	0.569
TRINITY_DN744042_c0_g1	1.108	0.000	0.000	0.000	0.000	0.000	0.000	0.000	0.000	0.000
TRINITY_DN744043_c0_g1	0.000	0.000	0.000	0.000	0.000	0.000	0.000	0.000	0.000	0.000
TRINITY_DN744045_c0_g1	0.000	0.000	0.000	0.000	0.000	0.000	0.000	0.000	0.000	0.000
TRINITY_DN744047_c0_g1	0.000	0.000	0.000	0.000	0.000	0.000	0.000	0.000	0.000	0.000
TRINITY_DN744049_c0_g1	0.000	4.548	3.257	0.000	0.000	0.000	0.000	0.000	0.000	0.966
TRINITY_DN74404_c0_g1	0.000	0.000	0.000	0.000	0.000	0.000	0.000	0.000	0.000	0.000
TRINITY_DN74404_c0_g2	0.642	0.000	0.000	0.337	1.152	0.000	0.593	0.000	0.347	0.000
TRINITY_DN744052_c0_g1	0.000	0.000	0.000	0.000	0.000	0.000	0.000	0.000	0.000	0.457
TRINITY_DN744054_c0_g1	0.000	0.000	0.000	0.000	1.782	3.836	0.000	0.000	0.000	0.445
TRINITY_DN744054_c1_g1	0.000	0.000	0.000	0.000	0.000	0.000	0.000	0.000	0.000	1.025
TRINITY_DN744055_c0_g1	0.000	0.000	0.000	0.000	0.000	0.000	0.000	0.000	0.000	0.000
TRINITY_DN744058_c0_g1	0.000	0.000	0.000	0.000	0.566	0.000	0.314	0.000	0.000	0.000
TRINITY_DN74405_c0_g1	0.000	4.472	0.000	0.000	0.000	0.000	0.000	0.000	0.000	2.651
TRINITY_DN74405_c1_g1	0.000	0.000	0.000	0.000	0.000	0.000	0.000	0.000	0.000	0.000
TRINITY_DN74405_c4_g1	0.000	0.000	0.000	0.000	0.000	0.000	0.000	2.909	0.000	0.000
TRINITY_DN744060_c0_g1	0.000	0.000	0.000	0.000	0.000	0.000	0.000	0.000	0.000	0.000
TRINITY_DN744063_c0_g1	0.000	0.000	0.000	0.000	0.000	0.000	0.000	0.000	0.000	0.000
TRINITY_DN744065_c0_g1	0.000	0.000	2.918	0.000	0.000	0.000	2.192	4.266	0.000	0.000
TRINITY_DN744066_c0_g1	0.000	0.000	0.000	0.000	0.000	0.000	0.000	0.000	0.000	0.000
TRINITY_DN744068_c0_g1	0.000	0.000	2.413	0.000	0.000	0.000	0.000	0.000	0.000	0.000
TRINITY_DN744069_c0_g1	0.000	0.469	0.000	0.218	0.000	0.000	0.000	0.288	0.425	0.000
TRINITY_DN744069_c0_g2	0.000	0.000	0.000	0.844	1.848	0.819	0.000	0.000	0.276	0.000
TRINITY_DN74406_c1_g1	0.000	0.000	0.000	0.000	0.000	0.000	0.000	0.000	0.000	1.111
TRINITY_DN74406_c2_g1	0.000	0.000	0.000	0.000	0.000	0.000	0.000	0.000	0.000	0.696
TRINITY_DN744070_c0_g1	0.696	0.780	0.311	0.000	0.387	0.338	0.209	0.000	0.000	0.283
TRINITY_DN744073_c0_g1	1.066	0.305	0.000	0.000	0.000	0.000	0.000	0.000	0.177	0.289
TRINITY_DN744074_c2_g1	0.000	0.000	0.000	0.000	0.000	0.000	0.000	0.000	0.000	0.000
TRINITY_DN744076_c1_g1	0.000	1.888	0.000	0.000	0.000	0.000	0.000	0.000	3.886	0.000
TRINITY_DN744077_c0_g1	0.000	0.000	0.000	0.000	0.000	0.000	0.743	0.000	0.000	0.162
TRINITY_DN744079_c0_g1	0.213	0.178	0.285	0.000	0.000	0.310	0.000	0.000	0.107	0.000
TRINITY_DN74407_c0_g1	0.000	0.000	0.000	0.000	0.000	0.000	0.000	0.000	0.000	0.000
TRINITY_DN744080_c0_g1	0.000	0.000	0.000	0.000	0.000	0.000	1.387	0.000	0.000	0.000
TRINITY_DN744081_c0_g1	0.000	0.000	0.000	0.000	0.601	0.000	0.000	0.741	0.180	0.441
TRINITY_DN744083_c0_g1	0.000	0.000	0.000	0.000	0.000	0.000	0.000	0.000	0.646	0.000
TRINITY_DN744084_c0_g1	0.000	0.000	0.000	0.000	0.000	0.000	0.000	0.000	0.000	0.000
TRINITY_DN744084_c0_g2	0.000	0.000	0.000	0.000	0.000	0.000	0.000	0.000	0.000	0.000
TRINITY_DN744086_c0_g1	0.000	0.000	0.000	0.000	0.000	0.000	0.000	0.000	0.000	0.000
TRINITY_DN744088_c0_g1	0.000	0.000	0.000	0.000	0.000	0.000	0.000	0.000	0.000	0.000
TRINITY_DN744088_c1_g1	0.000	0.000	0.000	0.000	0.000	0.000	0.000	0.000	0.000	0.000
TRINITY_DN74408_c0_g1	0.000	0.000	0.000	0.000	0.000	0.000	0.000	0.000	0.000	0.000
TRINITY_DN74408_c2_g1	0.000	0.000	0.000	0.000	0.000	0.000	0.000	0.000	0.000	0.000
TRINITY_DN74408_c3_g1	0.000	0.000	0.000	0.000	0.000	0.000	0.000	0.000	0.000	0.000
TRINITY_DN744090_c0_g1	0.000	0.000	0.000	0.000	0.000	0.000	3.673	0.000	0.894	0.000
TRINITY_DN744091_c0_g1	0.000	0.000	0.000	0.000	0.000	0.000	0.000	0.000	0.000	0.469
TRINITY_DN744092_c0_g1	0.000	0.000	0.000	0.000	0.000	0.000	0.000	0.000	0.000	0.438
TRINITY_DN744093_c0_g1	0.000	0.000	0.000	0.000	0.000	0.000	0.000	0.000	0.487	0.000
TRINITY_DN744093_c0_g2	0.658	1.191	0.000	0.000	0.000	0.000	0.639	0.000	0.000	0.269
TRINITY_DN744096_c0_g1	0.000	0.000	0.000	1.380	0.000	0.000	0.000	0.000	0.000	0.000
TRINITY_DN744098_c0_g1	1.070	2.039	0.000	0.000	0.000	0.000	0.000	0.000	0.000	0.000
TRINITY_DN744099_c0_g1	0.000	0.000	0.000	0.000	0.000	0.000	0.000	0.000	0.000	0.000
TRINITY_DN744099_c1_g1	0.423	0.000	0.000	0.000	0.000	0.000	0.000	0.000	0.000	0.247
TRINITY_DN744099_c1_g2	0.000	0.000	0.000	0.000	0.000	0.000	0.000	0.000	0.000	0.000
TRINITY_DN744099_c1_g3	0.000	0.000	0.000	0.000	0.000	0.000	0.000	0.000	0.000	0.000
TRINITY_DN74409_c0_g1	0.000	2.373	0.000	0.000	1.401	0.000	0.000	0.000	0.000	0.350
TRINITY_DN7440_c0_g1	0.713	0.823	1.081	1.612	0.774	1.864	0.474	1.160	1.432	1.118
TRINITY_DN744100_c0_g1	0.957	0.000	0.000	0.000	0.000	0.000	0.000	0.000	0.000	0.000
TRINITY_DN744100_c0_g2	2.547	0.000	0.000	0.000	0.000	0.000	0.000	0.000	0.000	0.000
TRINITY_DN744101_c0_g1	2.241	0.000	0.000	0.000	0.000	3.232	2.284	0.000	3.339	1.818
TRINITY_DN744102_c0_g1	0.000	0.000	0.000	0.000	0.000	0.000	0.000	0.000	0.000	0.000
TRINITY_DN744104_c0_g1	0.000	0.872	0.000	0.000	0.000	0.000	0.000	0.000	0.000	0.000
TRINITY_DN744105_c0_g1	0.000	1.931	3.986	0.000	6.398	0.000	0.000	0.000	0.000	0.317
TRINITY_DN744106_c0_g1	0.000	0.000	0.000	0.000	0.000	0.000	0.000	0.000	0.000	1.040
TRINITY_DN744107_c0_g1	0.000	0.000	0.000	0.000	0.000	0.000	0.000	0.000	0.000	0.000
TRINITY_DN744108_c0_g1	0.000	0.000	0.000	0.000	0.000	0.000	0.000	0.000	0.000	0.617
TRINITY_DN744109_c0_g1	0.000	0.183	0.000	0.000	0.000	0.000	0.000	0.000	0.000	0.266
TRINITY_DN74410_c0_g1	3.287	2.189	2.501	1.167	4.015	3.183	3.008	2.822	4.152	4.450
TRINITY_DN74410_c0_g2	0.517	0.000	0.000	0.000	0.000	0.757	0.000	0.000	0.000	0.632
TRINITY_DN74410_c0_g3	0.000	0.000	0.000	0.000	0.000	0.000	0.000	0.000	0.000	0.000
TRINITY_DN74410_c0_g4	0.000	0.000	0.000	0.000	0.000	0.000	0.000	0.000	0.000	0.000
TRINITY_DN744110_c0_g1	0.000	0.000	0.000	0.000	0.000	0.000	0.000	0.000	0.000	0.000
TRINITY_DN744110_c1_g1	0.000	0.000	0.000	0.000	0.000	0.000	0.000	0.000	0.000	0.000
TRINITY_DN744113_c0_g1	0.309	0.000	0.415	0.000	0.000	0.000	0.000	0.000	0.000	0.126
TRINITY_DN744114_c0_g1	0.000	2.375	0.000	0.000	0.000	0.000	0.000	0.000	0.000	0.000
TRINITY_DN744115_c0_g1	0.000	0.000	0.000	0.000	0.000	0.000	1.350	0.000	0.000	0.000
TRINITY_DN744116_c0_g1	0.000	0.302	0.000	0.000	1.168	0.513	0.000	0.000	0.000	0.000
TRINITY_DN744118_c0_g1	0.000	0.000	0.000	0.000	0.000	0.000	1.844	0.000	1.320	1.069
TRINITY_DN74411_c0_g1	0.000	0.000	2.312	4.996	0.000	0.000	0.000	0.000	1.685	0.000
TRINITY_DN74411_c0_g3	0.000	0.000	0.000	0.000	0.000	0.000	0.000	0.000	0.000	0.000
TRINITY_DN74411_c2_g1	0.000	0.000	0.000	0.000	0.000	0.000	0.000	0.000	0.377	0.000
TRINITY_DN74411_c3_g1	0.000	0.000	0.000	0.000	0.000	0.000	0.000	0.000	0.000	0.000
TRINITY_DN74411_c4_g1	0.195	0.000	0.000	0.300	1.305	0.000	0.000	0.000	0.000	0.555
TRINITY_DN74411_c5_g1	0.000	0.000	0.000	0.000	0.000	0.000	0.000	0.000	0.000	0.000
TRINITY_DN74411_c6_g1	0.000	2.474	0.000	0.000	0.000	0.000	0.000	0.000	0.000	0.000
TRINITY_DN744120_c0_g1	0.000	0.000	0.000	0.000	0.000	0.000	0.000	0.000	0.000	0.000
TRINITY_DN744120_c1_g1	1.305	0.000	0.000	0.000	0.000	0.000	0.000	0.000	0.000	0.536
TRINITY_DN744123_c0_g1	0.851	0.000	1.158	2.552	0.000	0.000	1.685	0.000	0.000	0.000
TRINITY_DN744124_c0_g1	0.000	2.013	2.842	0.000	5.443	9.077	0.000	0.000	2.075	0.000
TRINITY_DN744125_c0_g1	0.000	0.000	0.000	0.000	0.000	0.000	0.000	0.000	0.778	0.000
TRINITY_DN744126_c0_g1	0.000	0.000	0.000	0.000	0.000	0.000	0.000	0.000	0.000	0.000
TRINITY_DN744127_c0_g1	0.000	2.603	0.000	8.145	4.477	0.000	0.000	0.000	0.000	0.000
TRINITY_DN744129_c0_g1	0.000	0.000	0.000	0.000	0.000	0.000	0.000	0.000	0.000	0.402
TRINITY_DN74412_c0_g1	0.000	0.000	0.000	0.000	0.000	0.000	0.000	0.000	0.000	0.000
TRINITY_DN74412_c1_g1	0.000	0.000	0.000	0.000	0.000	0.000	0.000	0.000	0.000	0.000
TRINITY_DN74412_c6_g1	0.000	0.000	0.000	0.000	0.000	0.000	0.992	0.000	0.000	0.000
TRINITY_DN74412_c7_g1	0.000	0.000	0.000	0.000	0.000	0.000	0.000	0.000	0.000	0.000
TRINITY_DN744130_c0_g1	0.000	0.000	0.000	0.949	0.000	0.000	0.000	0.000	0.000	0.000
TRINITY_DN744133_c0_g1	0.000	0.000	0.000	0.000	0.000	0.000	0.000	0.000	0.000	0.000
TRINITY_DN744134_c0_g1	0.000	0.806	0.000	0.000	0.000	0.000	0.000	0.000	0.850	0.355
TRINITY_DN744134_c0_g2	0.000	0.000	0.000	0.000	0.000	0.000	0.000	0.000	0.000	0.000
TRINITY_DN744134_c2_g1	0.000	1.718	0.000	0.000	0.000	0.000	0.000	0.000	0.000	2.882
TRINITY_DN744137_c0_g1	0.000	0.000	0.000	0.000	0.000	0.000	0.000	0.000	0.000	0.000
TRINITY_DN744138_c0_g1	0.000	0.000	0.000	0.000	0.000	0.000	0.000	0.000	0.000	0.000
TRINITY_DN744139_c0_g1	0.000	0.000	0.000	0.000	0.000	0.000	0.000	0.000	0.000	0.000
TRINITY_DN744139_c0_g2	0.000	0.000	0.000	0.000	0.000	0.000	0.000	0.000	0.000	0.000
TRINITY_DN74413_c0_g2	4.587	0.000	0.000	0.000	0.000	0.000	0.000	0.000	0.756	0.000
TRINITY_DN74413_c0_g3	0.000	0.000	0.000	0.000	0.000	0.000	0.000	0.000	0.000	0.000
TRINITY_DN74413_c0_g4	0.000	0.000	3.380	0.000	0.000	0.000	0.000	0.000	0.000	0.000
TRINITY_DN74413_c1_g1	0.000	0.000	0.000	0.000	0.000	0.000	0.000	3.291	0.000	0.000
TRINITY_DN74413_c1_g2	0.000	0.000	0.000	0.000	0.000	0.000	0.000	0.000	1.103	2.706
TRINITY_DN74413_c2_g1	0.000	0.000	0.000	3.695	0.000	0.000	0.000	0.000	0.000	0.476
TRINITY_DN74413_c3_g1	0.000	0.000	0.000	0.685	0.000	0.000	0.000	0.000	0.000	0.000
TRINITY_DN74413_c5_g1	0.000	0.000	0.000	0.000	0.000	0.000	0.000	0.000	0.000	1.153
TRINITY_DN74413_c8_g1	1.362	0.000	0.000	0.000	0.000	0.000	0.000	0.000	0.673	1.678
TRINITY_DN744145_c0_g1	0.000	0.000	0.000	0.000	0.000	0.000	0.000	0.000	0.000	0.316
TRINITY_DN744147_c0_g1	0.000	0.000	0.000	0.000	0.000	0.000	0.000	0.000	0.000	0.000
TRINITY_DN744148_c1_g1	0.000	0.000	0.000	0.000	0.000	0.000	0.000	0.000	0.000	0.000
TRINITY_DN744149_c0_g2	0.000	0.000	0.000	0.000	0.000	0.000	0.000	0.000	1.225	0.000
TRINITY_DN74414_c0_g1	0.000	0.515	1.088	0.000	0.000	1.575	0.246	0.000	0.458	0.526
TRINITY_DN744150_c0_g1	0.000	0.000	0.000	0.000	1.304	0.000	0.000	0.000	0.000	1.948
TRINITY_DN744150_c0_g2	0.000	0.000	0.000	0.000	0.000	0.000	0.000	0.000	0.000	0.000
TRINITY_DN744152_c0_g1	0.000	0.000	0.000	0.000	0.000	0.000	0.000	0.000	0.000	0.857
TRINITY_DN744156_c0_g1	2.642	0.000	0.000	0.000	0.000	0.000	0.000	0.000	0.000	0.000
TRINITY_DN744159_c0_g1	0.000	1.682	0.000	0.000	0.000	0.000	0.000	0.000	0.860	2.822
TRINITY_DN74415_c0_g1	0.000	0.000	0.000	0.000	4.276	0.000	0.000	0.000	0.000	0.390
TRINITY_DN74415_c0_g2	1.624	3.927	0.000	0.000	0.000	2.957	0.000	0.000	2.024	0.000
TRINITY_DN744160_c0_g1	0.000	0.981	0.000	0.000	3.392	0.000	0.000	0.000	0.000	0.846
TRINITY_DN744161_c0_g1	0.000	0.000	0.000	0.000	0.000	0.000	0.000	0.000	0.442	0.000
TRINITY_DN744163_c0_g1	0.000	0.000	0.000	0.000	0.000	0.000	0.000	0.000	0.000	0.000
TRINITY_DN744164_c0_g1	0.000	0.000	0.000	0.000	0.000	0.000	0.000	0.000	0.299	0.993
TRINITY_DN744167_c0_g1	0.000	0.000	0.000	1.708	0.935	0.279	0.000	0.000	0.017	0.000
TRINITY_DN744167_c0_g2	0.000	0.000	0.000	0.000	0.000	0.000	0.000	0.000	0.803	0.000
TRINITY_DN744167_c1_g1	0.231	0.194	0.000	0.354	0.386	0.000	0.626	0.472	0.000	1.865
TRINITY_DN744167_c3_g1	0.000	0.000	2.322	0.000	0.000	0.000	0.000	0.000	0.000	1.168
TRINITY_DN74416_c1_g1	0.000	0.000	0.000	3.349	0.000	0.000	0.000	0.000	0.552	0.000
TRINITY_DN744170_c0_g1	0.971	0.000	0.000	0.735	0.000	0.711	0.000	0.000	0.000	0.593
TRINITY_DN744177_c0_g1	0.226	0.000	0.000	0.000	0.000	0.000	0.000	0.000	0.455	0.184
TRINITY_DN744178_c0_g1	0.000	0.000	0.000	0.000	4.527	0.000	0.000	0.000	0.000	0.566
TRINITY_DN744179_c0_g1	0.000	0.734	0.000	0.000	0.000	0.000	1.562	0.000	0.450	0.000
TRINITY_DN74417_c0_g2	0.000	0.000	0.000	0.000	0.000	0.000	0.000	0.000	0.000	0.000
TRINITY_DN74417_c1_g1	0.000	0.000	0.000	0.000	0.000	0.000	0.000	0.000	0.000	0.000
TRINITY_DN74417_c4_g1	0.000	0.000	0.000	0.000	0.000	0.000	0.000	0.000	0.000	0.000
TRINITY_DN74417_c5_g1	0.000	0.000	4.572	5.041	0.000	0.000	0.000	0.000	0.000	0.345
TRINITY_DN74417_c6_g1	0.000	2.066	0.000	0.000	0.000	3.105	0.000	0.000	0.000	0.000
TRINITY_DN744180_c0_g1	0.000	0.000	0.000	0.000	0.000	0.000	0.000	0.000	0.000	0.000
TRINITY_DN744183_c0_g1	0.000	0.000	0.000	0.000	0.000	0.000	0.000	0.000	0.000	0.000
TRINITY_DN744184_c0_g1	0.000	0.000	0.000	0.000	0.000	0.000	0.000	0.000	0.000	0.000
TRINITY_DN744185_c0_g1	0.000	0.000	0.000	0.000	0.000	0.000	0.000	0.000	0.000	0.000
TRINITY_DN744187_c0_g1	0.000	0.000	0.000	0.000	0.000	0.000	0.000	0.000	0.000	0.000
TRINITY_DN744188_c0_g1	0.000	0.000	0.000	0.000	0.000	0.000	0.000	0.000	0.000	0.000
TRINITY_DN744189_c1_g2	0.000	0.000	0.000	0.000	0.000	0.000	0.000	0.000	0.000	0.354
TRINITY_DN744189_c1_g3	0.000	0.000	0.615	0.000	0.000	0.000	0.000	0.000	0.000	0.000
TRINITY_DN744189_c2_g1	0.000	0.000	0.000	0.000	0.000	0.000	0.000	0.000	0.000	0.291
TRINITY_DN744189_c3_g1	2.241	0.000	0.000	0.000	0.000	0.000	0.000	0.000	0.000	0.000
TRINITY_DN74418_c0_g2	0.907	0.000	0.000	0.000	1.494	2.696	0.000	0.000	0.497	1.181
TRINITY_DN74418_c1_g1	0.000	0.000	0.000	0.000	0.000	0.000	0.000	0.000	0.000	0.000
TRINITY_DN74418_c1_g2	0.000	0.000	0.000	0.000	0.000	0.000	0.000	0.000	0.000	0.000
TRINITY_DN74418_c2_g1	0.000	0.000	0.000	0.000	0.000	0.000	0.000	0.000	0.000	0.000
TRINITY_DN74418_c4_g1	0.000	0.000	0.000	0.000	0.000	0.000	0.000	0.000	0.000	0.000
TRINITY_DN744190_c0_g1	0.000	0.000	0.000	0.000	0.000	0.000	0.000	0.000	0.000	0.000
TRINITY_DN744192_c0_g1	0.000	0.000	0.000	0.000	0.000	0.000	0.000	0.000	0.000	0.639
TRINITY_DN744193_c0_g1	0.000	0.000	0.000	0.000	0.000	0.000	0.000	0.000	0.000	0.000
TRINITY_DN744194_c0_g1	0.000	0.000	0.000	0.000	0.000	0.000	0.000	1.058	0.000	0.000
TRINITY_DN744195_c0_g1	0.346	0.297	0.000	0.000	0.000	0.000	0.639	0.000	0.000	0.281
TRINITY_DN74419_c0_g1	0.000	0.000	0.000	0.000	0.000	0.000	0.000	0.000	1.028	0.000
TRINITY_DN7441_c0_g2	0.412	1.509	5.317	1.257	1.379	0.866	2.924	2.564	2.795	0.818
TRINITY_DN7441_c0_g3	0.000	0.000	0.000	1.230	0.000	0.000	0.000	0.000	0.403	0.337
TRINITY_DN7441_c2_g1	0.000	0.000	0.000	0.000	0.000	0.000	0.000	0.000	0.000	0.000
TRINITY_DN744201_c1_g1	0.000	0.000	0.000	0.000	0.000	0.000	0.000	0.000	0.000	0.355
TRINITY_DN744203_c0_g1	0.781	0.000	0.000	0.000	0.000	0.000	0.000	0.000	0.000	0.000
TRINITY_DN744205_c0_g1	0.000	0.000	0.000	0.000	0.000	0.000	0.000	0.000	0.000	0.000
TRINITY_DN744205_c0_g2	0.000	0.000	0.000	0.000	0.000	0.000	0.000	0.000	0.000	0.000
TRINITY_DN744206_c0_g1	0.957	0.545	0.000	0.487	0.000	0.000	0.293	0.000	0.159	0.000
TRINITY_DN744209_c0_g1	0.000	0.000	0.000	0.000	0.000	0.000	0.000	0.000	0.000	0.000
TRINITY_DN74420_c0_g2	0.000	0.000	0.000	0.000	0.000	0.000	1.388	0.000	0.000	0.000
TRINITY_DN74420_c0_g3	0.000	0.000	0.000	0.000	0.000	0.000	0.000	0.000	0.000	0.000
TRINITY_DN74420_c0_g4	0.835	1.452	0.562	0.634	1.386	2.441	0.000	0.000	1.659	1.360
TRINITY_DN74420_c1_g1	0.000	0.000	0.000	0.000	0.000	0.000	0.000	0.000	0.000	0.000
TRINITY_DN744210_c0_g1	0.000	0.000	0.000	0.000	0.000	0.000	0.000	0.000	0.000	0.000
TRINITY_DN744211_c1_g1	0.000	0.000	0.000	0.000	0.000	0.000	0.000	0.000	0.000	0.000
TRINITY_DN744213_c0_g1	0.000	0.000	0.000	0.000	0.000	0.000	0.000	0.000	0.000	0.000
TRINITY_DN744214_c0_g1	0.000	0.000	0.000	0.000	0.000	0.000	0.000	0.000	0.000	0.000
TRINITY_DN744215_c0_g1	0.899	0.000	0.000	0.000	0.000	0.000	0.000	0.000	0.000	0.000
TRINITY_DN744216_c0_g1	1.389	0.000	0.000	0.000	0.000	0.000	0.000	0.000	0.000	0.000
TRINITY_DN744216_c0_g2	0.000	0.000	0.000	0.000	0.000	0.000	0.000	0.000	0.564	0.938
TRINITY_DN744216_c1_g1	0.000	6.903	1.418	0.000	0.000	0.000	0.000	0.000	0.000	0.000
TRINITY_DN744216_c2_g1	0.000	1.948	0.000	0.000	3.302	0.000	0.000	0.000	1.003	0.000
TRINITY_DN74421_c0_g1	0.000	0.000	2.821	0.000	0.000	0.000	0.000	0.000	0.000	0.843
TRINITY_DN744220_c0_g1	0.000	0.000	0.000	0.000	0.000	0.000	0.000	0.000	0.000	0.000
TRINITY_DN744223_c0_g1	0.000	0.000	0.000	0.000	0.000	0.000	0.000	0.000	0.000	0.000
TRINITY_DN744225_c0_g1	1.828	0.000	0.000	0.000	0.000	0.895	0.464	0.000	0.000	0.000
TRINITY_DN744227_c0_g1	0.000	0.000	0.000	0.000	0.000	0.000	0.000	0.000	0.000	0.000
TRINITY_DN744228_c0_g1	0.000	0.000	0.000	0.000	0.559	0.491	0.000	0.000	0.000	0.000
TRINITY_DN744228_c1_g1	0.000	0.000	0.000	0.000	0.000	0.000	0.000	0.000	0.000	0.000
TRINITY_DN744229_c0_g1	0.000	0.000	0.000	0.000	0.000	0.000	0.000	0.000	0.000	0.000
TRINITY_DN74422_c0_g1	3.952	4.152	5.032	3.963	9.010	4.395	4.553	8.082	3.407	4.096
TRINITY_DN74422_c1_g1	2.410	2.294	0.000	0.000	0.000	0.000	0.000	7.732	0.000	0.000
TRINITY_DN74422_c2_g1	0.000	0.000	3.686	0.000	4.356	0.000	5.429	0.000	0.000	0.000
TRINITY_DN74422_c3_g1	23.189	2.217	3.168	0.000	7.556	10.050	0.000	4.612	9.259	4.710
TRINITY_DN744230_c0_g1	1.268	0.000	0.000	0.000	0.000	0.000	0.000	0.000	0.000	0.521
TRINITY_DN744231_c0_g1	0.000	0.000	0.000	0.000	0.000	0.000	0.000	0.000	0.000	0.284
TRINITY_DN744231_c0_g2	4.363	0.000	0.000	0.000	3.557	3.151	0.000	0.000	0.000	0.000
TRINITY_DN744233_c0_g1	0.000	0.000	0.000	0.000	0.000	0.000	0.000	0.000	1.211	1.007
TRINITY_DN744234_c0_g1	0.000	0.000	1.530	0.000	0.000	0.000	0.000	0.000	0.552	0.459
TRINITY_DN744236_c0_g1	0.000	0.000	0.000	0.000	0.000	0.000	1.260	0.000	0.000	0.000
TRINITY_DN744239_c0_g1	0.000	0.000	0.000	0.000	0.000	0.000	0.000	0.000	0.000	0.000
TRINITY_DN74423_c0_g1	0.000	0.000	0.000	0.000	0.000	0.000	0.000	0.000	0.000	0.000
TRINITY_DN744241_c0_g1	0.000	0.000	0.000	0.000	0.000	0.000	0.000	0.000	0.000	0.000
TRINITY_DN744242_c0_g1	0.000	0.000	0.000	0.000	0.000	0.000	0.000	0.000	1.270	0.000
TRINITY_DN744244_c0_g1	0.000	0.000	0.000	0.000	0.000	0.000	0.000	0.000	0.339	0.000
TRINITY_DN744246_c0_g1	0.207	0.000	0.000	0.000	0.000	0.172	0.000	0.240	0.896	0.700
TRINITY_DN744248_c0_g1	0.000	0.000	0.000	0.000	4.392	0.000	0.000	0.000	0.000	2.200
TRINITY_DN74424_c0_g1	0.000	0.000	0.615	0.000	0.000	0.667	0.861	0.000	0.651	0.000
TRINITY_DN74424_c0_g2	0.000	0.000	0.000	0.000	0.000	0.000	0.000	0.000	0.000	0.000
TRINITY_DN744251_c0_g1	0.000	1.646	0.000	0.000	0.000	0.000	0.000	0.000	0.000	0.690
TRINITY_DN744252_c0_g1	0.000	0.000	0.000	0.000	2.236	0.000	0.000	0.000	0.000	0.000
TRINITY_DN744255_c0_g1	0.000	0.000	0.000	0.000	0.000	0.000	0.000	0.000	0.000	0.000
TRINITY_DN744256_c1_g1	0.000	0.000	0.000	0.000	0.000	0.000	0.000	0.000	0.000	0.000
TRINITY_DN744257_c0_g1	0.000	0.000	0.000	0.000	0.000	0.000	0.000	0.000	0.000	0.000
TRINITY_DN744258_c0_g1	0.000	0.000	0.000	0.000	0.399	0.697	0.000	0.000	0.482	0.000
TRINITY_DN744259_c0_g1	0.000	0.000	0.000	0.000	0.000	0.000	0.000	0.000	0.000	0.000
TRINITY_DN744259_c1_g1	0.000	0.000	1.679	0.000	0.000	0.000	0.000	0.000	0.000	1.007
TRINITY_DN74425_c0_g1	8.627	5.931	10.133	5.516	8.107	17.017	2.103	3.519	13.007	9.545
TRINITY_DN744260_c0_g1	0.000	0.000	0.000	0.000	0.000	0.000	0.000	0.000	0.000	0.925
TRINITY_DN744261_c0_g1	0.687	0.000	0.000	3.095	0.000	0.000	0.668	1.423	0.337	0.562
TRINITY_DN744262_c0_g1	0.000	0.000	0.000	0.000	0.000	0.000	0.000	0.000	0.000	0.000
TRINITY_DN744263_c0_g1	0.000	0.000	0.000	0.000	0.000	0.000	0.000	0.000	1.270	0.000
TRINITY_DN744265_c0_g1	0.000	0.000	0.000	0.000	0.000	0.000	0.000	0.000	0.741	0.000
TRINITY_DN744266_c0_g1	0.000	0.000	0.000	0.000	0.000	0.000	0.000	0.000	0.000	0.000
TRINITY_DN744268_c0_g1	0.000	0.000	0.000	0.000	0.000	0.000	0.000	0.000	0.000	0.552
TRINITY_DN74426_c0_g1	0.000	0.000	0.000	0.000	0.000	0.000	0.000	0.000	0.894	1.533
TRINITY_DN744270_c0_g1	0.000	0.000	0.000	0.000	1.050	0.000	0.000	0.000	0.000	0.000
TRINITY_DN744271_c0_g1	0.000	0.000	0.000	0.000	0.000	0.000	0.000	0.000	0.000	0.000
TRINITY_DN744272_c0_g1	0.000	0.000	0.000	0.000	3.302	0.000	0.000	0.000	1.003	0.000
TRINITY_DN744274_c0_g1	0.000	1.042	0.000	0.000	0.000	0.000	0.000	0.000	0.000	0.000
TRINITY_DN744277_c0_g1	0.000	0.000	0.000	0.000	0.000	0.000	0.000	0.000	0.000	0.000
TRINITY_DN74427_c0_g1	0.000	0.000	0.000	7.730	0.000	0.000	0.000	0.000	0.000	0.000
TRINITY_DN744284_c1_g1	0.000	0.000	0.000	0.000	0.000	0.000	0.000	0.000	0.000	0.000
TRINITY_DN744285_c0_g1	0.000	0.000	0.000	0.000	0.000	0.000	0.000	0.000	0.000	0.000
TRINITY_DN744286_c0_g1	0.000	0.000	0.000	0.000	3.810	0.000	0.000	0.000	0.000	0.951
TRINITY_DN744288_c0_g1	0.000	0.000	0.000	0.000	0.000	0.000	0.000	0.000	0.000	0.000
TRINITY_DN74428_c0_g1	0.000	0.000	0.000	0.000	0.000	0.000	0.000	0.000	0.000	0.809
TRINITY_DN74428_c0_g2	0.000	0.000	0.000	0.000	0.000	0.000	0.000	0.000	0.000	0.000
TRINITY_DN74428_c1_g1	0.000	0.000	0.000	0.000	0.000	0.000	0.000	0.000	0.000	0.000
TRINITY_DN744290_c0_g1	0.000	0.000	1.722	0.000	0.707	0.623	0.800	0.000	0.000	0.000
TRINITY_DN744291_c0_g1	0.000	0.000	0.000	0.000	3.141	0.000	0.000	0.000	1.174	0.386
TRINITY_DN744292_c0_g1	0.000	0.000	1.486	0.000	0.000	0.000	0.000	0.000	0.535	0.445
TRINITY_DN744293_c0_g1	0.000	0.000	0.000	0.000	0.000	0.000	0.000	0.000	0.000	0.000
TRINITY_DN744294_c0_g1	0.000	0.000	0.000	0.000	0.000	0.000	0.000	0.000	0.000	1.049
TRINITY_DN744295_c0_g1	0.000	0.000	2.296	0.000	0.000	0.000	0.000	0.000	0.000	0.000
TRINITY_DN744296_c0_g1	0.000	0.000	0.000	0.000	0.000	0.000	0.000	0.000	0.000	0.000
TRINITY_DN744297_c0_g1	0.000	0.000	0.000	0.000	0.000	0.000	0.000	1.275	0.000	0.754
TRINITY_DN74429_c0_g1	0.716	0.000	0.000	0.000	0.000	0.000	0.000	0.000	0.000	0.317
TRINITY_DN74429_c1_g2	0.000	0.000	0.000	0.000	0.000	0.000	0.000	0.000	0.000	0.000
TRINITY_DN7442_c0_g1	1.092	0.533	0.282	0.377	0.815	0.653	0.061	1.083	1.605	1.094
TRINITY_DN7442_c20_g1	4.821	0.000	6.574	0.000	0.000	0.000	4.911	0.000	0.000	4.873
TRINITY_DN7442_c2_g1	0.000	0.000	0.000	3.195	0.000	0.000	0.000	0.000	0.529	0.000
TRINITY_DN7442_c32_g1	1.029	0.882	0.000	0.000	1.140	0.000	0.000	0.000	1.208	1.283
TRINITY_DN7442_c45_g2	0.000	0.000	0.000	0.000	0.000	0.000	0.000	0.000	0.000	0.000
TRINITY_DN744300_c0_g1	0.000	0.000	0.000	0.000	0.000	0.631	0.000	0.000	0.000	0.000
TRINITY_DN744304_c0_g1	0.000	0.000	0.000	0.000	2.420	0.000	0.000	0.000	0.000	0.000
TRINITY_DN744304_c1_g1	0.000	0.000	0.000	0.000	0.000	0.000	0.000	0.000	1.600	0.660
TRINITY_DN744304_c2_g1	0.000	0.000	0.000	0.000	0.000	0.000	0.000	0.000	0.812	0.000
TRINITY_DN744305_c0_g1	0.000	0.000	0.000	0.000	0.000	0.000	0.000	0.000	0.000	0.000
TRINITY_DN744306_c0_g1	0.000	0.000	0.000	0.000	0.000	0.000	0.000	0.000	0.000	0.000
TRINITY_DN744307_c0_g1	0.000	0.000	0.000	0.000	0.000	0.000	0.000	0.000	1.899	0.000
TRINITY_DN744309_c0_g1	0.000	0.000	0.000	0.000	0.000	0.000	0.000	0.000	0.000	0.519
TRINITY_DN74430_c0_g1	0.000	0.000	0.000	0.000	1.356	0.000	0.000	0.000	0.000	0.000
TRINITY_DN744312_c0_g1	0.000	0.000	0.000	0.000	0.000	0.000	0.000	0.000	0.000	0.186
TRINITY_DN744312_c1_g1	0.000	0.000	2.487	0.000	0.000	0.000	0.000	0.000	0.000	0.744
TRINITY_DN744315_c0_g1	0.000	0.000	0.000	0.000	0.000	0.000	0.000	0.000	0.000	0.000
TRINITY_DN744315_c1_g1	0.000	0.000	0.000	0.000	0.000	0.000	0.000	0.000	0.000	0.000
TRINITY_DN744317_c0_g1	0.000	0.000	0.000	0.000	0.000	0.000	0.000	0.000	0.000	0.000
TRINITY_DN744319_c0_g1	0.000	0.000	0.000	0.000	0.000	0.000	0.000	0.000	0.000	0.000
TRINITY_DN744319_c1_g1	0.000	0.000	0.000	0.000	0.000	0.000	0.000	0.000	0.000	0.000
TRINITY_DN74431_c0_g2	0.000	0.000	2.178	0.000	0.000	0.000	1.626	0.000	0.000	1.303
TRINITY_DN744324_c0_g1	1.635	0.000	0.000	0.000	0.000	0.000	0.000	0.000	0.000	0.000
TRINITY_DN744325_c0_g1	0.000	0.000	1.173	0.000	0.000	0.000	0.854	0.000	0.000	0.000
TRINITY_DN744328_c0_g1	0.000	0.000	0.000	0.000	0.000	0.000	0.000	0.000	0.000	0.000
TRINITY_DN744329_c0_g1	0.000	1.783	5.011	0.000	0.000	0.000	0.000	0.000	0.000	0.000
TRINITY_DN74432_c0_g1	0.000	0.000	0.000	0.000	0.000	0.000	0.000	0.000	0.000	0.000
TRINITY_DN744330_c0_g1	1.681	0.000	0.000	0.000	0.000	0.000	0.000	0.000	0.000	0.000
TRINITY_DN744330_c1_g1	0.000	0.000	0.000	0.000	0.000	0.000	0.000	0.000	0.000	0.000
TRINITY_DN744332_c0_g1	0.000	0.000	0.000	0.000	0.000	0.000	0.000	0.000	0.000	0.000
TRINITY_DN744333_c0_g1	0.000	0.000	0.000	0.000	0.000	0.000	0.000	0.000	0.000	0.000
TRINITY_DN744334_c0_g1	0.248	0.835	0.332	0.379	0.000	0.000	0.224	0.506	0.747	0.705
TRINITY_DN744338_c1_g1	0.000	0.000	0.000	0.000	0.000	0.000	0.000	0.000	0.000	0.000
TRINITY_DN744339_c0_g1	0.000	0.000	0.000	0.000	0.000	0.000	0.000	0.000	0.211	0.264
TRINITY_DN74433_c0_g1	0.000	0.000	0.000	0.000	0.000	0.000	0.000	0.000	0.000	0.000
TRINITY_DN744341_c0_g1	0.000	0.000	0.000	0.000	0.000	0.000	0.000	0.000	0.000	0.000
TRINITY_DN744343_c0_g1	0.000	0.000	0.000	0.000	0.000	0.000	0.000	0.000	0.657	0.545
TRINITY_DN744344_c0_g1	0.000	0.000	0.000	0.000	0.000	0.000	0.000	0.000	0.000	0.275
TRINITY_DN744345_c0_g1	0.000	0.000	0.000	0.000	0.000	0.000	0.000	0.000	0.000	0.000
TRINITY_DN744347_c0_g1	0.000	0.000	0.000	0.000	0.000	0.000	0.000	0.000	0.000	0.408
TRINITY_DN744348_c0_g1	0.000	0.000	4.211	0.000	2.515	4.530	0.000	0.000	0.000	0.464
TRINITY_DN744348_c0_g2	0.000	0.000	0.000	0.000	0.000	0.000	0.000	0.000	0.642	0.445
TRINITY_DN744349_c0_g1	0.007	0.000	0.000	0.000	0.000	0.000	0.000	0.000	0.000	0.000
TRINITY_DN74434_c0_g2	2.642	0.000	0.000	0.000	0.000	0.000	0.000	3.640	1.320	4.206
TRINITY_DN74434_c1_g2	0.000	0.000	0.000	0.000	0.000	0.000	0.000	0.000	0.000	0.000
TRINITY_DN74434_c2_g1	1.827	1.763	2.799	1.197	0.870	0.000	1.183	0.000	0.524	0.636
TRINITY_DN744350_c0_g1	2.828	0.000	0.000	0.000	0.000	0.000	2.881	0.000	0.000	0.000
TRINITY_DN744351_c0_g1	0.000	0.000	0.000	0.000	0.000	0.000	0.000	0.000	0.000	0.000
TRINITY_DN744352_c0_g1	0.000	0.497	0.752	1.683	0.000	1.634	0.000	2.303	0.275	0.455
TRINITY_DN744355_c0_g1	0.000	0.000	0.000	0.000	1.847	0.000	0.000	0.000	1.110	0.000
TRINITY_DN744357_c0_g1	0.000	0.000	0.000	1.861	1.020	0.000	0.000	0.000	0.304	0.505
TRINITY_DN74435_c0_g1	0.000	2.274	0.000	0.000	0.000	0.000	0.000	0.000	0.000	0.000
TRINITY_DN744362_c0_g1	0.000	0.000	0.000	0.000	0.000	0.000	0.000	0.000	0.000	0.000
TRINITY_DN744363_c0_g1	0.000	0.000	0.000	0.000	0.000	0.000	0.000	0.000	0.000	0.000
TRINITY_DN744363_c0_g2	0.000	0.000	0.000	0.000	0.000	0.000	0.000	0.000	0.000	0.000
TRINITY_DN744363_c1_g1	0.000	0.000	0.000	0.000	0.000	0.000	1.977	3.864	0.000	0.785
TRINITY_DN744363_c1_g2	1.518	0.000	0.000	0.000	0.000	0.000	0.000	0.000	0.000	0.000
TRINITY_DN744365_c0_g1	0.000	0.000	0.000	0.000	0.000	0.000	0.000	0.000	0.000	0.000
TRINITY_DN744366_c0_g1	0.000	0.000	0.000	0.000	0.000	0.000	0.000	0.000	0.000	0.000
TRINITY_DN744368_c0_g1	0.000	0.000	0.000	0.000	0.000	0.000	0.000	0.000	0.000	0.902
TRINITY_DN74436_c0_g1	0.000	0.000	0.000	0.000	0.000	0.000	0.000	3.052	0.000	0.000
TRINITY_DN74436_c1_g1	0.000	0.000	0.000	0.000	0.000	1.968	0.000	0.000	1.393	0.000
TRINITY_DN74436_c4_g1	0.000	0.000	0.000	0.000	0.000	0.000	0.000	0.000	0.000	0.000
TRINITY_DN744370_c0_g1	0.000	0.174	0.279	0.319	0.000	0.000	0.932	0.000	0.314	0.253
TRINITY_DN744373_c0_g1	0.000	0.000	0.000	0.000	0.000	0.000	0.000	0.000	0.000	0.000
TRINITY_DN744374_c0_g1	0.000	0.000	0.000	0.000	0.000	0.000	0.000	0.000	0.000	0.000
TRINITY_DN744376_c0_g1	0.000	0.000	0.000	0.000	0.000	0.000	0.472	0.000	0.131	0.423
TRINITY_DN744377_c0_g1	0.000	0.000	0.000	0.000	0.000	0.000	0.000	0.000	0.000	0.000
TRINITY_DN744378_c0_g1	0.000	0.000	0.000	0.000	0.000	0.000	0.000	0.000	0.000	0.000
TRINITY_DN744379_c0_g1	0.000	0.000	0.000	0.000	0.000	0.000	0.000	0.000	0.000	0.000
TRINITY_DN744382_c0_g1	0.000	0.000	0.000	0.000	0.000	0.000	0.000	0.000	0.000	0.865
TRINITY_DN744383_c1_g1	0.000	0.000	0.000	0.000	0.000	0.000	0.000	0.000	0.000	0.000
TRINITY_DN744384_c0_g1	0.000	0.000	0.000	0.000	0.000	0.000	0.000	0.000	0.000	0.000
TRINITY_DN744385_c0_g1	0.000	0.000	0.000	0.000	0.000	0.000	0.000	0.000	0.000	0.000
TRINITY_DN744386_c0_g1	0.000	0.000	0.000	0.000	0.000	0.000	0.000	0.000	0.000	0.160
TRINITY_DN744387_c0_g1	0.514	0.000	0.000	1.555	0.000	0.752	0.000	0.000	0.000	0.000
TRINITY_DN744388_c0_g1	0.000	0.000	0.000	0.000	0.000	2.585	3.618	0.000	0.000	0.000
TRINITY_DN744389_c0_g1	0.000	0.000	0.000	0.000	0.000	0.000	0.000	0.000	0.000	0.000
TRINITY_DN74438_c0_g1	0.000	2.098	1.032	0.000	0.000	0.000	0.000	0.000	1.239	0.000
TRINITY_DN74438_c0_g3	0.000	0.000	0.000	0.000	2.377	0.000	0.000	0.000	2.150	1.786
TRINITY_DN744391_c0_g1	0.000	1.411	1.041	0.000	0.000	0.000	0.000	0.000	0.019	0.315
TRINITY_DN744393_c0_g1	0.000	0.000	0.000	0.000	0.000	0.000	0.000	0.000	0.000	0.000
TRINITY_DN744395_c0_g1	0.000	0.000	0.000	0.000	0.000	0.000	0.000	0.000	1.020	0.000
TRINITY_DN744396_c0_g1	0.863	0.000	0.000	0.000	0.715	0.000	0.000	0.000	0.000	0.351
TRINITY_DN744397_c0_g1	1.336	0.000	0.000	0.000	0.000	0.000	0.000	0.000	0.000	0.000
TRINITY_DN744399_c0_g1	0.000	0.000	0.000	0.000	0.000	0.000	0.000	0.000	0.000	0.509
TRINITY_DN74439_c0_g1	0.000	0.000	0.000	0.000	0.000	0.000	0.000	0.000	0.000	0.000
TRINITY_DN7443_c0_g1	0.000	0.000	0.000	0.000	0.000	0.000	0.000	0.000	0.000	0.756
TRINITY_DN7443_c0_g2	0.000	0.000	0.715	0.000	0.877	0.000	1.228	0.000	0.000	0.000
TRINITY_DN744400_c0_g1	1.460	0.000	0.000	0.000	0.000	0.000	2.978	0.000	0.000	0.000
TRINITY_DN744401_c0_g1	0.000	2.128	0.000	0.000	0.000	0.000	0.000	0.000	0.000	0.000
TRINITY_DN744402_c0_g1	1.640	2.280	0.000	0.000	0.000	1.214	1.619	0.000	0.403	0.000
TRINITY_DN744404_c0_g1	0.000	0.000	0.055	0.000	0.000	0.000	0.045	0.000	0.342	0.557
TRINITY_DN744406_c1_g1	0.000	0.000	0.000	0.000	0.000	0.000	0.000	0.000	0.000	0.000
TRINITY_DN744408_c0_g1	0.804	0.000	0.000	0.000	0.000	0.000	0.000	2.926	0.000	0.000
TRINITY_DN744412_c0_g1	0.000	0.000	0.000	0.000	3.066	0.000	0.000	0.000	0.000	0.000
TRINITY_DN744412_c1_g1	0.000	0.000	0.000	0.000	0.000	0.000	0.000	0.000	1.482	1.227
TRINITY_DN744415_c1_g1	0.000	0.000	0.000	0.000	0.000	0.000	0.000	0.000	0.000	1.644
TRINITY_DN744416_c0_g1	0.000	0.000	0.000	0.000	0.000	0.000	0.000	0.000	0.000	0.000
TRINITY_DN744418_c0_g1	0.000	0.000	0.000	0.000	0.000	0.000	0.224	0.000	0.064	0.000
TRINITY_DN744419_c0_g1	0.000	0.000	0.000	0.000	0.000	0.000	0.000	0.000	0.000	0.000
TRINITY_DN74441_c0_g1	0.000	4.131	0.000	0.000	0.000	3.105	1.346	0.000	0.000	0.871
TRINITY_DN74441_c2_g1	0.000	0.000	0.000	0.000	0.000	0.000	0.000	0.000	0.000	0.000
TRINITY_DN74441_c3_g1	0.000	0.000	0.000	0.000	0.000	0.000	0.000	0.000	0.000	0.000
TRINITY_DN744420_c0_g1	0.000	0.000	0.000	0.000	0.000	0.000	0.000	0.000	0.673	0.000
TRINITY_DN744422_c0_g1	0.000	0.000	0.000	0.000	0.000	0.000	0.000	0.000	0.000	0.630
TRINITY_DN744425_c0_g1	0.000	0.000	0.000	0.000	0.000	0.000	0.000	0.000	0.000	0.000
TRINITY_DN744427_c0_g1	0.355	0.000	0.953	0.000	0.589	0.000	0.229	0.000	0.000	0.000
TRINITY_DN744428_c0_g1	0.940	0.000	0.000	0.000	0.000	0.000	0.000	0.000	0.721	0.599
TRINITY_DN744428_c2_g1	0.000	0.000	0.000	0.000	0.000	0.000	0.000	0.000	0.000	0.545
TRINITY_DN74442_c0_g1	0.000	0.000	0.000	0.000	0.000	0.000	0.000	0.000	0.000	0.000
TRINITY_DN74442_c0_g2	0.000	0.377	0.000	0.000	0.000	3.540	0.000	0.000	0.000	0.000
TRINITY_DN744431_c0_g1	0.000	0.000	0.000	0.000	0.000	0.000	0.000	0.000	0.000	0.559
TRINITY_DN744432_c0_g1	0.000	0.000	0.000	0.000	0.000	0.000	0.000	0.000	0.000	0.000
TRINITY_DN744436_c0_g1	0.000	0.000	0.000	0.000	0.000	0.000	0.000	0.000	0.384	0.962
TRINITY_DN744437_c0_g1	0.000	0.000	0.000	0.000	0.000	0.000	0.000	0.000	0.000	0.000
TRINITY_DN744437_c1_g1	0.000	0.000	0.000	0.000	0.000	0.000	0.000	0.000	0.000	0.000
TRINITY_DN74443_c0_g1	0.000	0.000	0.000	0.000	0.000	0.000	0.000	0.000	0.000	0.738
TRINITY_DN74443_c0_g2	0.000	0.000	0.000	0.000	0.000	0.000	0.000	0.000	0.407	0.000
TRINITY_DN74443_c1_g1	2.436	0.000	0.000	0.000	0.000	0.000	0.000	0.000	0.000	0.000
TRINITY_DN744442_c0_g1	0.000	0.000	0.000	1.080	0.000	0.000	0.000	0.000	1.061	1.768
TRINITY_DN744443_c0_g1	0.000	0.000	0.000	0.000	0.000	0.000	0.000	0.000	0.000	1.868
TRINITY_DN744448_c0_g1	0.000	6.355	0.000	0.000	0.000	0.000	0.000	0.000	0.000	0.000
TRINITY_DN744449_c0_g1	0.000	0.787	0.000	0.000	0.000	0.000	0.000	0.000	0.000	0.000
TRINITY_DN74444_c0_g1	0.000	0.447	0.000	0.000	0.000	0.000	0.000	0.000	0.250	0.206
TRINITY_DN744452_c0_g1	0.000	0.000	0.000	0.000	0.000	0.000	0.000	0.000	0.310	0.258
TRINITY_DN744453_c0_g1	0.000	0.000	0.000	0.000	0.000	0.000	0.000	0.000	0.000	0.000
TRINITY_DN744458_c0_g1	0.000	0.000	0.000	0.000	0.000	0.000	1.479	0.000	0.000	1.425
TRINITY_DN744459_c0_g1	0.000	0.000	0.000	0.000	0.000	0.000	0.000	0.000	0.000	0.000
TRINITY_DN74445_c0_g1	0.000	0.000	0.000	0.000	0.000	2.625	0.000	0.000	0.000	0.732
TRINITY_DN74445_c1_g1	0.000	2.291	5.597	0.000	0.000	0.000	0.000	0.000	0.000	0.338
TRINITY_DN74445_c1_g2	1.037	0.000	0.000	0.000	0.000	0.000	0.000	0.000	0.512	0.000
TRINITY_DN74445_c1_g3	0.000	0.000	0.000	0.000	0.000	0.000	0.000	0.000	0.000	0.000
TRINITY_DN74445_c2_g2	0.000	0.000	0.000	0.000	0.000	0.000	0.000	0.000	0.000	0.000
TRINITY_DN74445_c4_g1	0.000	0.000	0.000	0.000	1.022	0.000	0.000	0.000	0.143	0.365
TRINITY_DN74445_c6_g1	0.000	0.000	0.000	0.000	0.000	0.000	0.000	0.000	0.000	0.487
TRINITY_DN74445_c8_g1	2.364	4.506	0.000	0.000	0.000	0.000	0.000	0.000	1.179	0.000
TRINITY_DN74445_c9_g1	0.000	0.000	0.000	0.000	0.000	0.000	0.000	0.000	0.000	0.000
TRINITY_DN744460_c0_g1	0.000	0.000	0.000	0.000	0.000	0.000	0.000	0.000	0.000	0.000
TRINITY_DN744460_c0_g2	0.000	0.000	0.000	0.000	0.000	0.000	0.000	0.000	0.000	0.000
TRINITY_DN744461_c0_g1	0.000	0.000	0.000	0.000	0.000	0.000	0.000	0.000	0.000	0.000
TRINITY_DN744462_c0_g1	0.000	0.000	0.000	0.000	0.000	0.000	0.000	0.000	0.000	0.647
TRINITY_DN744462_c1_g1	0.000	0.000	0.000	0.000	0.000	0.000	0.000	0.000	0.000	0.000
TRINITY_DN744463_c0_g1	0.000	0.000	0.000	0.000	3.091	0.000	0.000	0.000	0.000	0.000
TRINITY_DN744464_c1_g1	0.000	0.000	0.000	16.122	0.000	0.000	0.000	0.000	1.379	0.000
TRINITY_DN744465_c0_g1	0.000	1.204	0.000	1.000	1.098	0.000	0.000	0.000	0.000	0.544
TRINITY_DN744466_c0_g1	0.000	0.000	0.000	0.000	0.000	0.000	0.000	0.000	0.000	0.000
TRINITY_DN744466_c1_g1	0.000	0.000	3.792	0.000	0.000	0.000	0.000	0.000	0.000	0.715
TRINITY_DN744466_c2_g1	0.000	0.000	0.000	0.000	0.000	0.000	0.000	0.000	0.000	0.580
TRINITY_DN744469_c0_g1	0.000	0.000	0.000	0.000	0.000	0.000	0.000	0.000	0.000	0.000
TRINITY_DN74446_c0_g1	0.000	0.000	0.000	0.000	0.000	0.245	0.600	0.000	0.085	0.274
TRINITY_DN74446_c0_g2	0.000	0.000	0.000	0.000	0.000	0.000	1.795	0.000	0.000	0.000
TRINITY_DN74446_c1_g1	0.000	0.109	0.000	0.407	0.221	0.192	0.000	0.000	0.000	0.107
TRINITY_DN74446_c3_g1	0.000	0.000	0.000	0.000	0.000	0.000	0.000	0.000	0.000	0.000
TRINITY_DN74446_c4_g1	0.000	0.000	0.000	0.000	0.000	0.000	0.000	0.000	0.000	0.000
TRINITY_DN74446_c6_g1	0.000	0.678	0.000	0.000	0.000	0.000	0.725	0.000	0.000	0.000
TRINITY_DN744470_c1_g1	0.000	0.000	0.000	0.000	0.000	0.000	0.000	0.000	0.000	0.000
TRINITY_DN744472_c1_g1	0.000	0.000	0.000	0.000	0.000	0.000	0.000	0.000	0.000	0.000
TRINITY_DN744474_c0_g1	0.351	0.904	0.000	0.534	0.000	0.000	0.000	0.000	0.350	1.063
TRINITY_DN744475_c0_g1	0.000	0.687	0.000	0.000	0.000	0.000	0.000	0.000	0.000	0.614
TRINITY_DN744476_c0_g1	0.000	0.000	0.000	0.000	0.000	0.000	0.000	0.000	0.000	0.000
TRINITY_DN744478_c0_g1	0.000	0.000	0.000	0.000	0.000	0.000	0.000	0.000	0.000	0.000
TRINITY_DN74447_c0_g1	0.000	9.486	0.000	0.000	0.000	0.000	0.728	0.000	0.000	1.402
TRINITY_DN74447_c1_g1	0.817	0.000	0.000	1.092	0.000	0.000	1.378	0.000	0.000	0.298
TRINITY_DN74447_c1_g3	0.791	1.028	0.532	1.203	0.657	0.578	0.369	0.813	0.000	0.322
TRINITY_DN744482_c1_g1	0.000	0.000	0.000	0.000	0.000	0.000	0.000	0.000	0.000	0.000
TRINITY_DN744484_c0_g1	0.581	1.234	0.390	0.888	1.452	0.000	1.326	0.000	0.291	1.062
TRINITY_DN744486_c0_g1	0.000	0.000	0.000	0.000	0.000	0.000	0.000	0.000	0.471	0.000
TRINITY_DN744487_c1_g1	0.000	0.000	0.000	0.000	0.000	0.000	0.000	0.000	0.000	0.000
TRINITY_DN744489_c0_g1	0.542	0.000	0.000	0.820	0.897	0.000	0.000	0.000	0.268	1.327
TRINITY_DN74448_c0_g1	4.200	3.116	2.667	16.920	0.000	0.000	8.499	0.000	7.883	0.000
TRINITY_DN74448_c0_g2	0.000	0.000	0.000	0.000	0.000	0.000	0.000	0.000	0.000	0.000
TRINITY_DN74448_c2_g1	1.154	2.213	0.000	0.000	1.896	0.000	0.000	0.000	0.000	0.000
TRINITY_DN74448_c2_g2	0.000	0.000	0.000	0.000	0.463	0.000	1.946	2.026	0.000	0.618
TRINITY_DN744490_c0_g1	0.000	0.000	0.000	0.000	0.000	0.000	0.000	0.000	0.000	0.000
TRINITY_DN744492_c0_g1	0.000	0.000	0.000	0.000	0.000	0.000	0.000	0.000	0.000	0.000
TRINITY_DN744493_c0_g1	0.000	0.000	0.000	0.000	0.000	0.000	0.000	0.000	0.000	0.128
TRINITY_DN744494_c0_g1	0.000	0.000	0.000	0.000	0.000	0.000	0.000	0.000	0.000	0.975
TRINITY_DN744496_c1_g1	0.000	0.000	0.000	0.000	0.000	0.000	0.000	0.000	0.000	0.000
TRINITY_DN744497_c0_g1	0.000	0.000	0.000	0.000	0.000	0.000	1.731	3.430	0.842	2.071
TRINITY_DN74449_c0_g1	0.000	0.000	0.000	0.000	0.000	0.000	0.000	0.000	0.000	0.000
TRINITY_DN74449_c0_g2	0.000	0.000	0.000	0.000	0.000	0.000	0.000	0.000	1.363	3.300
TRINITY_DN74449_c0_g3	0.000	0.000	1.061	2.347	0.000	0.000	0.768	1.622	1.922	0.962
TRINITY_DN74449_c0_g4	0.000	0.000	0.000	0.000	0.000	0.000	0.000	0.000	0.000	0.000
TRINITY_DN74449_c2_g1	0.000	0.000	0.000	0.000	0.000	0.000	0.000	0.000	0.000	0.000
TRINITY_DN7444_c0_g1	3.249	1.873	0.000	0.000	6.328	0.000	1.333	4.127	0.000	0.791
TRINITY_DN7444_c1_g1	0.000	0.000	0.000	0.000	0.000	0.000	0.000	0.000	0.000	0.000
TRINITY_DN744501_c0_g1	0.000	0.000	0.000	0.000	0.000	0.000	0.000	0.000	0.000	0.000
TRINITY_DN744502_c0_g1	0.876	0.000	1.194	5.258	0.000	0.000	0.869	0.000	2.584	0.360
TRINITY_DN744503_c0_g1	0.000	0.270	0.425	0.483	0.526	0.922	0.000	0.000	0.632	0.771
TRINITY_DN744504_c0_g1	0.178	0.000	0.476	0.000	0.000	0.000	0.000	0.000	0.090	0.108
TRINITY_DN744504_c0_g2	0.000	0.400	0.000	0.000	0.000	0.233	0.000	0.000	0.000	0.681
TRINITY_DN744504_c1_g1	0.679	0.472	2.454	0.000	2.259	0.000	0.000	2.453	0.734	0.721
TRINITY_DN744505_c0_g1	0.000	0.000	0.000	0.000	0.000	0.000	0.000	0.000	0.623	1.037
TRINITY_DN744506_c0_g1	0.423	0.354	0.000	0.000	0.000	0.307	0.000	0.000	0.213	0.773
TRINITY_DN744508_c0_g1	0.837	0.000	0.000	0.000	0.000	0.000	0.000	0.000	0.000	0.000
TRINITY_DN744509_c0_g1	3.615	2.315	1.650	0.000	0.000	0.000	0.000	0.000	1.786	0.991
TRINITY_DN74450_c0_g1	0.000	1.280	0.000	0.000	0.000	1.953	1.342	0.000	0.000	0.718
TRINITY_DN74450_c0_g2	0.000	0.000	0.000	0.000	0.000	0.000	0.000	0.000	0.000	0.000
TRINITY_DN74450_c0_g3	0.000	0.000	0.000	0.000	5.804	0.000	0.000	3.052	2.224	1.259
TRINITY_DN744511_c0_g1	0.397	0.000	0.000	0.000	0.000	0.000	0.000	0.000	0.198	0.162
TRINITY_DN744512_c0_g1	0.000	0.000	0.000	0.000	0.000	0.000	0.000	0.000	0.762	0.630
TRINITY_DN744514_c0_g1	0.000	0.000	0.000	0.000	0.000	0.000	0.000	0.000	0.000	0.000
TRINITY_DN744514_c1_g1	0.000	0.000	0.000	0.000	0.000	0.000	0.000	0.000	0.000	1.644
TRINITY_DN744516_c0_g1	0.000	0.000	0.000	0.000	0.000	0.000	0.000	0.000	0.000	0.531
TRINITY_DN744519_c0_g1	0.000	1.312	0.000	0.000	0.000	0.000	0.000	0.000	0.272	0.202
TRINITY_DN74451_c0_g2	0.000	0.000	0.000	0.000	0.000	0.000	0.000	0.000	0.000	0.000
TRINITY_DN74451_c1_g1	2.481	0.000	0.000	3.611	0.000	0.000	0.000	0.000	0.000	0.000
TRINITY_DN74451_c1_g2	0.413	0.000	0.000	0.396	0.000	0.300	0.185	0.840	0.312	0.285
TRINITY_DN74451_c1_g3	0.000	0.199	0.000	0.000	0.000	0.000	0.000	0.000	0.000	0.000
TRINITY_DN74451_c1_g4	0.000	0.000	1.110	0.000	0.000	0.000	0.000	0.000	0.000	0.000
TRINITY_DN744520_c0_g1	0.251	0.211	0.000	0.000	0.836	0.000	0.227	0.000	0.000	0.204
TRINITY_DN744522_c0_g1	0.000	0.000	0.000	0.000	0.000	0.000	0.000	0.000	0.000	0.000
TRINITY_DN744524_c0_g1	0.000	0.000	0.862	0.000	0.000	0.000	0.000	0.000	0.000	0.260
TRINITY_DN744524_c1_g1	0.000	0.000	0.000	0.000	0.000	0.000	0.000	0.000	0.000	0.000
TRINITY_DN744525_c0_g1	0.000	0.000	0.000	0.000	0.000	1.397	0.000	0.000	0.000	0.386
TRINITY_DN744526_c0_g1	0.000	0.000	0.000	0.000	0.000	0.000	0.000	0.000	0.000	0.000
TRINITY_DN74452_c0_g10	0.000	0.000	1.949	0.000	0.000	0.000	0.000	0.000	0.000	0.000
TRINITY_DN74452_c0_g11	1.985	1.917	0.000	0.000	0.000	0.000	0.000	0.000	0.000	0.000
TRINITY_DN74452_c0_g3	0.000	0.000	0.000	0.000	0.000	0.000	0.000	0.000	0.000	0.316
TRINITY_DN74452_c0_g4	0.000	0.000	0.000	0.000	0.000	0.000	2.431	0.000	0.000	0.000
TRINITY_DN74452_c0_g7	0.000	0.000	0.000	0.000	0.916	0.000	0.000	0.000	0.000	0.174
TRINITY_DN74452_c0_g8	0.000	0.000	0.000	0.000	0.000	0.000	0.000	0.000	0.000	0.000
TRINITY_DN74452_c0_g9	0.000	0.000	0.000	0.000	0.000	0.000	2.125	0.000	0.000	0.000
TRINITY_DN74452_c1_g1	0.000	0.000	0.000	0.000	0.000	0.000	0.000	0.000	0.000	0.000
TRINITY_DN74452_c2_g1	0.000	0.000	0.000	0.000	0.000	0.000	0.000	0.000	0.378	0.000
TRINITY_DN74452_c3_g1	0.000	0.000	0.000	0.000	0.000	0.000	0.000	0.000	0.000	0.000
TRINITY_DN74452_c5_g1	0.000	0.000	0.000	0.000	0.000	0.000	0.000	0.000	0.000	1.654
TRINITY_DN74452_c6_g1	1.198	0.000	0.000	0.000	0.000	0.000	0.000	0.000	0.000	2.462
TRINITY_DN74452_c7_g1	0.000	0.000	0.000	0.000	0.000	0.000	0.000	0.000	0.000	0.000
TRINITY_DN744530_c0_g1	0.000	0.000	0.000	0.000	0.000	0.000	2.367	0.000	0.000	0.942
TRINITY_DN744533_c0_g1	0.617	0.000	0.000	0.000	0.000	0.000	0.000	0.000	1.218	0.659
TRINITY_DN744533_c0_g2	0.000	0.000	0.000	0.000	0.000	0.000	0.000	0.000	0.000	0.000
TRINITY_DN744533_c0_g3	0.000	0.000	0.000	0.000	0.000	0.000	0.000	0.000	0.000	0.000
TRINITY_DN744533_c3_g1	0.000	0.000	0.000	0.000	0.000	0.000	0.000	0.000	0.944	0.000
TRINITY_DN744534_c0_g2	0.209	0.000	0.000	0.000	0.000	0.000	0.000	0.000	0.000	0.000
TRINITY_DN744535_c0_g1	0.000	0.000	0.000	0.000	0.000	0.000	0.000	0.000	1.157	0.000
TRINITY_DN744536_c0_g1	0.000	0.000	0.000	0.000	0.000	0.000	0.000	0.000	0.000	0.000
TRINITY_DN744539_c0_g1	0.000	0.332	0.000	0.000	0.000	0.000	0.000	0.000	0.000	0.000
TRINITY_DN74453_c0_g1	0.594	0.000	0.000	0.000	0.000	0.000	0.000	0.000	1.780	0.243
TRINITY_DN744540_c0_g1	0.000	0.000	0.000	0.000	0.000	0.000	0.000	0.000	0.000	0.000
TRINITY_DN744542_c0_g1	0.000	0.000	0.000	0.000	0.000	0.000	0.000	0.000	0.000	0.815
TRINITY_DN744545_c0_g1	0.000	0.000	1.765	0.000	0.000	1.910	0.000	0.000	0.000	0.530
TRINITY_DN744547_c0_g1	0.000	0.000	0.000	0.000	0.000	0.000	0.000	0.000	0.000	0.000
TRINITY_DN744549_c0_g1	0.000	0.000	0.000	0.000	0.000	0.000	0.000	0.000	0.000	0.000
TRINITY_DN74454_c0_g1	0.845	0.000	0.000	0.566	0.352	0.000	0.000	0.860	0.638	0.686
TRINITY_DN744550_c0_g1	0.000	0.000	0.000	0.000	0.000	0.000	0.000	0.000	0.000	0.000
TRINITY_DN744551_c0_g1	0.000	0.000	0.000	0.000	0.000	0.000	0.000	0.000	0.000	0.000
TRINITY_DN744553_c0_g1	0.000	0.000	0.000	0.000	0.000	0.000	0.000	0.000	0.000	0.000
TRINITY_DN744559_c0_g2	0.000	1.254	0.000	0.000	0.000	1.920	0.000	0.000	0.000	1.065
TRINITY_DN744560_c0_g1	0.000	0.000	0.000	1.423	0.000	1.409	0.000	0.000	0.000	0.779
TRINITY_DN744561_c0_g1	0.000	0.000	0.000	0.000	0.000	2.979	0.000	0.000	2.040	0.000
TRINITY_DN744564_c0_g1	0.000	0.340	0.000	0.000	0.652	0.000	0.733	0.000	0.195	0.000
TRINITY_DN744565_c1_g1	0.000	0.000	0.000	0.000	0.000	0.000	0.000	0.000	0.000	0.583
TRINITY_DN744566_c0_g1	0.000	0.000	0.000	0.000	0.000	0.000	0.000	0.000	0.000	0.000
TRINITY_DN744566_c1_g1	0.000	7.078	0.000	0.000	0.000	0.000	0.000	0.000	0.000	0.000
TRINITY_DN744568_c0_g1	0.628	0.000	0.000	0.000	0.000	0.000	0.000	0.000	0.638	0.000
TRINITY_DN744569_c0_g1	0.000	0.000	0.000	0.000	0.000	1.155	0.000	0.000	0.000	0.000
TRINITY_DN74456_c0_g1	0.000	0.000	0.000	0.000	2.027	0.000	0.000	2.538	2.435	0.000
TRINITY_DN744572_c0_g1	0.000	0.000	0.000	0.000	0.000	0.000	0.000	0.000	0.686	0.000
TRINITY_DN744576_c0_g1	0.000	0.000	0.000	0.000	0.000	0.000	0.000	0.000	0.000	0.000
TRINITY_DN744578_c0_g1	0.000	0.000	0.000	0.000	0.000	0.000	0.000	0.000	0.000	0.000
TRINITY_DN74457_c0_g1	0.000	0.000	0.000	0.000	0.000	0.000	0.000	0.000	0.000	0.000
TRINITY_DN74457_c0_g2	0.000	0.000	0.000	0.000	0.000	0.000	0.000	0.000	0.000	0.000
TRINITY_DN744580_c0_g1	0.000	0.000	0.000	0.000	0.000	0.000	0.000	0.000	0.000	0.000
TRINITY_DN744581_c0_g1	0.000	1.324	0.000	0.000	0.000	0.000	0.708	0.000	0.218	0.594
TRINITY_DN744581_c1_g1	0.000	0.000	0.000	0.000	0.000	0.000	0.000	0.000	0.000	0.603
TRINITY_DN744583_c0_g1	0.000	0.000	0.000	0.000	0.000	0.000	0.000	0.000	0.000	0.000
TRINITY_DN744583_c2_g1	0.536	0.000	0.000	0.000	0.887	0.000	0.000	0.000	0.000	1.312
TRINITY_DN744583_c3_g1	0.000	0.000	0.000	0.000	0.000	0.000	0.000	0.000	0.000	0.000
TRINITY_DN744584_c1_g1	0.000	0.000	0.000	0.000	4.005	0.000	0.000	0.000	0.000	1.000
TRINITY_DN744587_c0_g1	2.696	0.000	0.000	0.000	0.000	0.000	0.000	0.000	0.000	0.000
TRINITY_DN744588_c0_g1	0.000	0.000	0.000	0.000	0.000	0.000	0.000	0.000	0.000	0.000
TRINITY_DN74458_c1_g1	0.000	0.000	0.000	0.000	0.000	0.000	0.000	0.000	0.000	0.000
TRINITY_DN744592_c0_g1	0.000	0.000	0.000	0.000	0.000	0.000	0.000	0.000	0.000	0.000
TRINITY_DN744594_c0_g1	0.000	0.000	0.000	0.000	0.000	0.000	0.000	0.000	0.000	0.000
TRINITY_DN744596_c0_g1	0.000	0.000	0.676	0.000	0.000	0.734	0.000	0.000	0.000	0.204
TRINITY_DN744597_c0_g1	0.000	0.000	0.000	0.000	0.000	0.000	0.000	4.530	0.000	0.000
TRINITY_DN744598_c0_g1	0.000	0.000	0.000	3.053	0.000	0.000	0.000	0.000	0.000	0.417
TRINITY_DN74459_c0_g1	2.354	4.604	1.772	1.997	1.647	0.000	0.944	3.077	0.871	0.894
TRINITY_DN7445_c0_g1	0.977	1.303	0.654	0.071	0.000	0.711	0.079	0.498	0.613	0.000
TRINITY_DN7445_c1_g1	0.000	1.106	0.000	0.000	0.000	0.000	0.000	0.000	0.000	0.000
TRINITY_DN7445_c2_g1	0.000	0.000	0.000	0.000	0.000	0.000	0.000	0.000	0.000	0.000
TRINITY_DN7445_c3_g1	0.000	2.429	0.000	0.000	0.000	3.737	0.000	0.000	0.000	0.519
TRINITY_DN744600_c0_g1	0.000	4.881	0.000	0.000	0.000	0.000	0.000	0.000	0.000	0.000
TRINITY_DN744602_c1_g1	0.000	0.000	0.000	0.000	0.000	1.124	0.000	0.000	0.000	1.054
TRINITY_DN744603_c0_g1	0.000	0.000	0.000	0.000	0.000	1.069	0.000	0.000	0.000	0.297
TRINITY_DN744605_c0_g1	80.815	37.950	59.232	18.271	43.892	117.126	104.113	49.597	67.918	143.325
TRINITY_DN744605_c1_g1	0.000	0.000	0.000	0.000	0.000	0.000	0.000	0.000	0.000	0.000
TRINITY_DN744609_c1_g1	2.481	0.000	0.000	0.000	0.000	0.000	0.000	0.000	0.000	0.000
TRINITY_DN744609_c2_g1	0.979	0.000	0.000	0.000	0.000	0.000	0.000	0.000	0.000	0.000
TRINITY_DN74460_c0_g1	0.000	0.000	0.000	0.000	0.000	0.000	0.000	0.000	0.000	0.000
TRINITY_DN74460_c0_g2	1.591	0.000	6.534	2.352	0.000	0.000	1.626	0.000	0.000	0.000
TRINITY_DN74460_c0_g3	0.000	0.000	0.000	0.000	0.000	0.000	0.000	0.000	0.000	0.000
TRINITY_DN74460_c1_g1	0.000	0.000	0.000	0.000	0.000	0.000	0.000	0.000	0.000	0.000
TRINITY_DN74460_c1_g2	0.000	0.000	0.000	0.000	0.000	0.000	0.000	0.000	0.000	0.000
TRINITY_DN74460_c1_g3	0.000	0.000	0.000	0.000	0.000	1.602	0.000	0.000	0.532	0.885
TRINITY_DN744610_c0_g1	0.383	0.319	0.256	0.000	0.638	0.000	0.000	0.389	0.000	0.000
TRINITY_DN744611_c1_g1	0.784	0.000	0.000	0.000	0.000	0.000	0.000	0.000	0.000	0.000
TRINITY_DN744612_c0_g1	0.000	0.000	0.000	0.000	0.000	0.000	0.000	0.000	0.000	0.000
TRINITY_DN744613_c0_g1	0.000	0.000	0.000	0.000	0.000	0.000	0.000	0.000	0.000	2.331
TRINITY_DN744615_c0_g1	0.000	0.000	0.000	0.000	0.000	0.000	0.000	0.000	0.000	1.030
TRINITY_DN744616_c1_g1	0.000	0.000	0.000	0.000	0.000	0.000	1.795	0.000	0.000	0.000
TRINITY_DN744618_c0_g1	0.000	0.000	0.000	0.000	0.000	0.000	0.000	0.000	0.000	0.000
TRINITY_DN744619_c0_g1	0.000	0.000	0.000	0.000	0.000	0.000	0.000	0.000	0.460	0.769
TRINITY_DN74461_c0_g1	0.000	0.000	0.000	2.823	0.000	0.000	0.000	0.000	0.000	0.000
TRINITY_DN74461_c1_g1	0.000	0.000	0.000	0.000	0.000	0.000	0.000	0.000	0.746	1.091
TRINITY_DN744620_c1_g1	0.000	0.000	0.000	0.000	0.000	0.000	0.000	0.000	0.000	0.000
TRINITY_DN744621_c0_g1	0.000	0.000	0.000	0.000	0.000	0.000	0.000	0.000	0.000	0.000
TRINITY_DN744621_c1_g1	0.000	0.000	0.000	2.218	0.000	0.000	0.000	0.000	0.000	0.000
TRINITY_DN744621_c1_g2	0.000	0.000	0.000	0.000	0.000	2.757	0.000	0.000	0.000	0.000
TRINITY_DN744622_c0_g1	0.000	0.000	0.000	0.846	0.000	0.000	0.537	0.000	0.829	0.000
TRINITY_DN744622_c0_g2	0.000	0.000	1.144	0.000	0.000	0.000	0.000	0.936	0.225	0.185
TRINITY_DN744622_c0_g3	0.000	0.907	0.169	0.000	1.582	0.000	1.918	0.000	0.000	0.000
TRINITY_DN744622_c1_g1	0.000	0.000	0.000	0.000	0.000	0.000	0.248	0.000	0.000	0.443
TRINITY_DN744625_c0_g1	0.000	0.000	0.000	0.000	0.000	0.000	0.000	0.000	0.000	0.000
TRINITY_DN744627_c0_g1	0.000	2.128	0.000	3.250	0.000	0.000	0.000	0.000	0.000	0.000
TRINITY_DN744628_c0_g1	0.000	0.000	0.000	0.000	0.000	0.000	0.000	0.000	0.000	0.000
TRINITY_DN744629_c0_g1	0.000	0.000	0.000	0.000	0.000	0.000	0.000	0.000	0.000	0.000
TRINITY_DN744629_c0_g2	0.000	0.000	0.000	0.000	0.000	0.000	0.000	0.000	0.000	0.000
TRINITY_DN74462_c0_g1	0.000	0.000	0.000	0.000	0.000	0.000	0.000	0.430	0.000	0.086
TRINITY_DN74462_c1_g1	0.000	0.000	0.000	0.000	0.000	0.000	0.000	0.000	0.000	0.000
TRINITY_DN744631_c0_g1	0.000	0.000	0.000	0.000	0.000	0.000	0.000	0.000	0.000	0.000
TRINITY_DN744632_c0_g1	0.000	0.000	0.000	0.000	0.000	0.000	0.000	0.000	0.000	0.000
TRINITY_DN744633_c0_g1	0.000	0.000	0.000	0.000	0.000	0.000	0.000	0.000	0.000	0.000
TRINITY_DN744634_c0_g1	0.000	0.343	0.000	1.805	0.000	0.000	0.000	0.000	0.197	0.000
TRINITY_DN744635_c1_g1	0.000	0.000	0.000	0.000	0.000	0.000	0.000	0.000	0.000	0.000
TRINITY_DN744636_c0_g1	0.000	0.000	0.000	0.000	1.526	0.000	0.000	0.000	0.000	0.000
TRINITY_DN744636_c1_g1	0.000	0.000	0.000	0.000	0.000	0.000	0.000	0.000	0.000	0.000
TRINITY_DN744637_c0_g1	0.000	0.000	0.000	0.000	0.000	0.000	0.000	0.000	0.000	0.000
TRINITY_DN744638_c0_g1	0.000	0.000	0.000	0.000	0.000	0.000	0.000	0.000	0.000	0.000
TRINITY_DN744639_c0_g1	0.000	0.000	0.000	1.250	0.000	0.000	0.000	0.000	0.000	0.596
TRINITY_DN74463_c0_g1	0.000	0.000	0.000	0.000	3.219	0.000	2.025	0.000	0.000	0.000
TRINITY_DN74463_c0_g2	0.739	0.000	0.000	0.000	1.217	0.000	0.000	0.000	0.000	0.303
TRINITY_DN74463_c0_g5	0.000	2.134	1.049	0.000	0.000	0.000	0.000	0.000	1.139	1.403
TRINITY_DN744640_c0_g1	1.232	0.000	0.000	0.000	0.000	0.000	0.000	0.000	0.000	0.000
TRINITY_DN744642_c0_g1	0.000	0.000	0.000	0.000	0.000	0.000	0.000	0.809	0.000	0.000
TRINITY_DN744647_c0_g1	2.775	0.000	0.000	0.000	0.000	0.000	5.568	0.000	1.393	8.971
TRINITY_DN744648_c0_g1	0.000	0.000	0.000	0.000	0.000	0.000	0.000	0.000	0.000	0.000
TRINITY_DN74464_c1_g1	0.000	0.000	0.000	0.000	0.000	0.000	0.000	0.000	0.000	0.000
TRINITY_DN74464_c1_g2	0.380	0.000	0.000	0.000	0.000	0.000	0.000	0.000	0.000	0.146
TRINITY_DN74464_c2_g2	0.000	0.000	0.000	0.000	0.000	0.000	0.000	0.000	0.000	0.000
TRINITY_DN74464_c3_g1	0.000	0.000	0.000	0.000	0.000	0.000	0.000	0.000	0.000	0.000
TRINITY_DN74464_c5_g1	0.000	0.000	0.000	0.000	0.000	0.000	0.000	0.000	0.000	0.000
TRINITY_DN74464_c6_g1	0.000	1.917	0.000	0.000	0.000	0.000	0.000	0.000	0.000	0.000
TRINITY_DN744650_c0_g1	0.000	0.000	0.000	0.000	0.000	0.000	0.000	0.000	1.081	0.000
TRINITY_DN744652_c0_g1	0.000	0.000	0.542	0.000	0.000	0.000	0.376	0.000	0.000	0.000
TRINITY_DN744654_c0_g1	0.000	0.000	0.000	0.000	0.000	0.000	0.000	0.000	0.000	0.000
TRINITY_DN744655_c0_g1	0.000	0.000	0.000	0.000	0.000	0.000	0.000	0.000	0.359	0.299
TRINITY_DN744659_c0_g1	0.000	0.458	0.000	0.000	0.000	0.936	0.194	0.000	0.327	0.191
TRINITY_DN74465_c0_g1	0.000	2.413	0.000	0.000	0.000	12.891	1.187	0.000	10.695	13.106
TRINITY_DN74465_c1_g1	0.000	5.711	0.000	0.000	0.000	0.000	0.000	0.000	0.000	2.412
TRINITY_DN74465_c1_g2	0.000	0.000	0.000	0.000	0.000	0.000	0.000	0.000	2.818	0.000
TRINITY_DN74465_c2_g1	1.075	0.000	0.000	0.000	0.000	0.000	0.000	0.000	0.000	0.000
TRINITY_DN74465_c3_g1	0.000	2.578	0.000	0.000	0.000	0.000	0.000	0.000	0.000	0.000
TRINITY_DN744660_c0_g1	0.000	0.000	0.000	0.000	0.000	0.000	0.000	0.000	0.000	0.000
TRINITY_DN744664_c0_g1	0.000	1.904	0.000	0.000	0.000	0.000	0.000	0.000	0.000	0.000
TRINITY_DN744666_c0_g1	0.000	0.000	0.000	0.000	0.000	0.000	0.000	0.000	0.000	0.000
TRINITY_DN744669_c0_g1	2.039	0.616	0.000	0.000	1.121	0.000	0.000	0.000	0.334	0.278
TRINITY_DN744669_c1_g1	2.642	0.000	0.000	0.000	0.000	0.000	0.000	0.000	0.000	0.000
TRINITY_DN74466_c0_g1	0.628	2.058	0.000	0.000	0.000	0.000	2.469	2.006	0.475	1.526
TRINITY_DN74466_c0_g2	0.000	0.409	0.000	0.000	0.000	0.000	0.000	0.000	0.231	0.000
TRINITY_DN74466_c1_g1	0.000	0.000	0.000	0.000	0.000	0.000	0.000	0.000	0.000	0.000
TRINITY_DN74466_c2_g1	0.000	0.000	0.000	0.000	0.000	0.000	0.000	0.000	0.000	1.084
TRINITY_DN744670_c0_g1	0.000	0.000	0.000	0.000	0.000	0.000	4.599	0.000	0.000	0.000
TRINITY_DN744674_c0_g1	0.000	0.000	0.000	0.000	0.000	0.000	0.000	0.000	0.000	0.000
TRINITY_DN744675_c0_g1	0.000	0.000	0.000	0.000	0.000	0.000	0.000	0.000	0.000	0.000
TRINITY_DN744676_c0_g1	0.000	0.000	0.000	0.000	0.000	0.000	0.000	0.000	0.000	0.000
TRINITY_DN744677_c0_g2	0.000	0.940	0.000	0.000	0.000	0.000	0.000	0.000	0.000	0.000
TRINITY_DN744678_c0_g1	0.000	0.000	0.000	0.000	0.000	0.000	0.000	0.000	0.000	0.000
TRINITY_DN744678_c1_g1	0.000	0.000	0.000	0.000	0.000	0.000	0.000	0.000	0.000	0.000
TRINITY_DN744679_c0_g1	0.699	0.000	0.000	0.000	0.000	0.000	0.000	0.000	0.000	0.000
TRINITY_DN74467_c0_g1	0.473	1.820	1.304	0.655	1.979	1.869	1.029	2.019	3.800	5.285
TRINITY_DN74467_c0_g2	0.000	0.000	0.691	0.000	0.000	0.000	0.543	0.000	0.729	1.191
TRINITY_DN74467_c1_g1	0.000	0.000	0.000	0.000	0.000	0.000	0.000	0.000	0.000	1.250
TRINITY_DN744683_c0_g1	0.677	0.000	0.917	0.000	1.117	0.000	0.000	0.000	0.333	0.277
TRINITY_DN744684_c0_g1	0.000	0.000	0.000	0.902	0.000	0.000	0.000	0.000	0.589	0.000
TRINITY_DN744684_c1_g1	0.000	0.000	0.000	0.000	0.000	0.000	0.000	0.000	0.000	0.000
TRINITY_DN744686_c0_g1	0.000	0.000	0.000	0.000	0.000	0.000	0.000	0.000	0.000	1.412
TRINITY_DN744687_c0_g1	0.000	0.000	0.000	0.000	0.000	0.000	2.691	0.000	0.000	0.000
TRINITY_DN744690_c0_g1	0.000	0.000	0.000	0.000	0.000	0.000	0.000	0.000	0.000	0.000
TRINITY_DN744691_c0_g1	0.000	0.000	0.000	0.000	0.000	1.812	0.000	0.000	0.000	0.000
TRINITY_DN744691_c0_g2	0.000	0.000	0.000	6.242	0.000	0.000	0.000	0.000	0.000	0.000
TRINITY_DN744691_c0_g3	0.000	0.000	0.000	0.000	0.000	0.000	0.000	0.000	0.000	0.000
TRINITY_DN744691_c2_g1	0.000	0.000	0.000	0.000	0.000	0.000	0.000	0.000	0.000	0.000
TRINITY_DN744691_c3_g1	0.000	0.000	0.000	0.000	0.000	1.750	1.052	0.000	0.957	0.000
TRINITY_DN744691_c4_g1	0.000	1.297	1.828	0.000	0.000	1.978	0.000	0.000	0.000	0.000
TRINITY_DN744694_c0_g1	0.000	0.000	0.000	0.000	0.448	0.000	0.000	0.000	0.000	0.219
TRINITY_DN744699_c0_g1	0.000	0.481	0.000	0.433	0.000	0.000	0.000	0.000	0.000	0.115
TRINITY_DN7446_c0_g1	0.000	0.000	0.000	0.000	0.000	0.000	0.000	0.000	0.000	0.000
TRINITY_DN7446_c10_g1	0.000	4.027	0.000	0.000	0.000	3.026	0.000	0.000	1.038	4.251
TRINITY_DN7446_c1_g2	0.000	0.000	0.000	0.000	0.000	0.000	0.000	0.000	0.000	1.077
TRINITY_DN7446_c3_g1	0.000	0.000	0.000	0.000	0.000	2.292	0.000	0.000	0.773	1.914
TRINITY_DN7446_c4_g2	0.000	0.000	0.000	0.000	0.000	0.000	0.000	0.000	0.788	0.000
TRINITY_DN7446_c5_g1	0.000	0.000	0.000	0.000	0.000	0.000	0.000	0.000	0.000	0.000
TRINITY_DN7446_c6_g1	0.000	0.000	0.000	0.000	0.000	0.000	0.000	0.000	0.000	0.000
TRINITY_DN7446_c8_g1	0.000	0.000	0.000	0.000	0.000	0.000	0.000	0.000	0.000	0.257
TRINITY_DN744700_c0_g1	0.000	0.000	0.000	0.000	0.000	3.916	0.000	0.000	0.000	0.000
TRINITY_DN744700_c0_g2	0.000	0.000	0.000	0.000	0.000	0.000	0.000	0.000	0.000	0.000
TRINITY_DN744701_c0_g1	0.000	0.000	3.764	0.000	0.000	0.000	0.000	0.000	0.000	1.134
TRINITY_DN744702_c0_g1	0.000	0.299	0.468	0.000	0.000	0.000	0.000	0.000	0.000	0.142
TRINITY_DN744704_c0_g1	0.000	0.000	1.163	0.000	0.000	0.000	0.000	0.000	0.000	0.000
TRINITY_DN744705_c0_g1	0.000	0.000	0.000	0.000	0.000	0.000	0.000	0.000	0.000	0.000
TRINITY_DN744707_c0_g1	0.000	0.521	0.000	0.000	0.000	0.000	0.000	0.000	0.287	0.000
TRINITY_DN744708_c0_g1	0.827	0.000	0.000	0.000	0.000	0.000	0.000	0.000	0.000	0.000
TRINITY_DN744709_c0_g1	0.000	0.000	0.000	0.000	0.000	0.000	0.000	0.000	0.000	0.000
TRINITY_DN744711_c0_g1	0.000	0.000	0.000	0.000	0.000	0.000	0.000	0.000	0.000	0.000
TRINITY_DN744711_c0_g2	0.000	0.000	0.000	0.000	0.000	0.000	2.324	0.000	0.000	0.000
TRINITY_DN744711_c1_g1	0.876	1.636	0.000	0.000	0.000	0.000	0.000	0.000	0.431	0.000
TRINITY_DN744713_c0_g1	0.000	0.000	0.000	0.000	0.000	0.000	0.000	0.000	0.000	0.000
TRINITY_DN744714_c0_g1	1.380	0.000	0.000	0.000	0.000	0.000	0.000	0.000	2.728	0.000
TRINITY_DN744714_c1_g1	0.000	0.000	0.000	0.000	0.000	0.000	0.000	0.000	0.000	0.000
TRINITY_DN744715_c0_g1	0.000	0.000	0.000	0.000	0.000	0.000	0.000	0.000	0.000	0.000
TRINITY_DN744716_c0_g1	0.000	0.000	0.000	0.000	0.000	0.000	0.000	0.000	0.000	0.000
TRINITY_DN744719_c0_g1	0.000	0.000	0.000	0.000	0.000	0.000	0.000	0.000	0.000	0.000
TRINITY_DN74471_c0_g1	0.000	4.804	0.000	0.000	0.000	0.000	0.000	0.000	0.000	0.673
TRINITY_DN744721_c0_g1	1.120	0.000	0.000	0.000	0.000	0.000	0.000	0.000	0.000	0.000
TRINITY_DN744725_c0_g1	0.000	0.777	0.000	0.000	0.000	0.000	0.000	0.000	0.000	0.000
TRINITY_DN744726_c0_g1	0.000	0.000	0.000	0.000	0.000	0.000	0.000	0.000	0.000	0.000
TRINITY_DN744727_c0_g1	2.547	0.000	0.000	0.000	0.000	0.000	0.000	0.000	0.000	0.000
TRINITY_DN74472_c0_g1	1.017	0.000	0.000	0.000	0.000	0.000	0.000	0.000	0.000	0.417
TRINITY_DN74472_c0_g2	0.000	0.000	0.000	0.000	0.000	0.000	0.000	0.000	0.000	0.000
TRINITY_DN744730_c0_g1	0.000	0.000	0.000	0.000	0.000	0.000	0.000	0.000	0.000	0.000
TRINITY_DN744731_c0_g1	1.017	0.965	0.000	0.000	0.000	0.000	0.000	0.000	0.000	0.834
TRINITY_DN744734_c0_g1	0.204	0.171	0.000	0.000	0.000	0.000	0.549	0.000	0.000	0.000
TRINITY_DN744737_c0_g1	0.000	0.000	0.000	0.000	0.000	0.000	0.000	0.000	0.000	0.210
TRINITY_DN744738_c0_g1	2.016	0.000	0.000	0.000	0.000	0.000	0.000	0.000	0.000	0.822
TRINITY_DN74473_c0_g1	0.000	0.000	0.000	0.000	0.000	0.000	0.000	0.000	0.000	0.000
TRINITY_DN74473_c1_g1	0.000	0.000	3.168	3.395	0.000	0.000	0.000	0.000	0.000	0.000
TRINITY_DN744741_c0_g1	0.000	0.000	0.000	0.000	0.000	0.000	0.000	0.000	0.000	0.000
TRINITY_DN744742_c0_g1	0.000	0.000	0.000	0.000	0.000	0.000	0.000	0.000	0.000	0.000
TRINITY_DN744743_c0_g1	0.000	0.000	0.000	0.000	1.929	0.000	0.000	0.000	0.000	0.000
TRINITY_DN744745_c0_g1	0.592	0.000	0.000	0.894	0.000	0.000	0.000	1.225	0.000	0.000
TRINITY_DN744746_c0_g1	0.000	0.000	0.000	0.000	0.000	0.000	0.000	0.000	0.000	0.000
TRINITY_DN744749_c0_g1	0.000	0.304	0.000	0.000	0.000	0.000	0.000	0.000	0.000	0.431
TRINITY_DN744749_c0_g2	0.000	0.000	0.000	0.000	0.000	0.000	0.000	0.000	0.000	0.000
TRINITY_DN74474_c0_g1	1.934	4.082	0.898	0.000	0.000	4.079	3.847	1.336	2.316	2.317
TRINITY_DN74474_c1_g1	0.000	3.852	0.000	1.964	4.554	7.814	1.342	0.000	2.614	1.084
TRINITY_DN74474_c1_g2	0.000	0.000	0.000	0.000	1.861	0.000	0.000	0.000	0.372	0.152
TRINITY_DN744750_c0_g1	0.000	0.000	0.000	0.000	0.000	0.000	2.306	0.000	0.000	0.000
TRINITY_DN744751_c0_g1	0.000	0.000	0.000	0.000	0.000	0.000	0.000	0.000	0.000	0.000
TRINITY_DN744752_c0_g1	0.000	0.000	0.000	0.323	0.000	0.000	0.000	0.000	0.000	0.384
TRINITY_DN744754_c0_g1	0.000	0.000	0.000	0.000	0.000	0.000	0.000	0.000	0.175	0.000
TRINITY_DN744755_c0_g1	0.000	0.000	0.000	0.000	0.000	0.000	0.000	0.000	0.000	0.000
TRINITY_DN744756_c0_g1	0.000	0.000	0.000	0.000	0.000	0.000	0.000	0.000	0.000	0.000
TRINITY_DN744757_c1_g1	0.000	0.000	0.000	0.000	0.000	0.000	0.000	0.000	0.000	0.642
TRINITY_DN744759_c0_g1	0.000	0.384	0.592	0.000	0.000	0.000	0.000	0.000	0.436	0.358
TRINITY_DN744759_c1_g1	0.000	0.000	0.000	0.000	0.000	0.000	0.000	0.000	0.000	0.000
TRINITY_DN74475_c0_g1	0.000	0.000	0.000	2.760	0.000	0.000	0.747	0.000	0.949	0.000
TRINITY_DN744760_c0_g1	0.000	0.000	0.000	0.000	2.582	0.000	0.000	0.000	0.000	0.000
TRINITY_DN744763_c0_g1	1.238	0.000	0.000	0.000	0.000	0.000	0.000	0.000	0.666	0.000
TRINITY_DN744764_c0_g1	0.000	0.000	0.000	0.000	0.000	0.000	0.000	0.000	0.000	0.000
TRINITY_DN744765_c0_g1	0.000	0.480	0.000	0.815	0.000	0.000	1.030	5.570	0.000	1.320
TRINITY_DN744768_c0_g1	0.638	0.000	0.000	0.000	0.000	0.000	0.293	0.000	0.478	0.259
TRINITY_DN744769_c0_g1	0.000	0.000	0.000	0.000	0.000	0.000	0.000	0.000	0.000	0.000
TRINITY_DN744769_c1_g1	1.097	2.097	0.000	0.000	0.000	0.000	0.000	0.000	0.000	1.798
TRINITY_DN74476_c0_g1	0.000	0.000	0.000	0.000	0.000	0.000	0.000	0.000	0.000	0.000
TRINITY_DN74476_c0_g2	0.000	0.000	2.379	0.000	0.000	0.000	0.000	0.000	0.000	1.421
TRINITY_DN74476_c1_g1	0.000	0.971	0.000	0.000	0.000	0.000	0.000	0.000	1.512	0.419
TRINITY_DN744771_c0_g1	0.000	0.000	0.000	0.000	0.000	0.000	0.000	0.000	0.000	0.000
TRINITY_DN744772_c0_g1	0.000	0.000	0.000	0.000	0.000	0.000	0.000	0.000	0.000	0.000
TRINITY_DN744773_c0_g1	0.000	0.000	0.000	0.000	0.000	0.000	0.000	0.000	0.699	0.000
TRINITY_DN744774_c0_g1	1.441	0.000	0.000	5.265	2.361	0.000	0.000	0.000	0.000	0.000
TRINITY_DN744775_c0_g1	0.182	0.000	0.000	0.000	0.303	0.000	0.000	0.000	0.092	0.000
TRINITY_DN744779_c1_g1	0.000	0.000	0.000	0.000	0.000	0.000	0.000	0.000	0.943	0.000
TRINITY_DN74477_c0_g1	0.000	0.000	0.000	1.349	0.000	0.000	0.894	0.000	0.000	0.740
TRINITY_DN74477_c1_g1	0.000	0.000	0.000	0.000	0.000	0.000	0.000	0.000	1.085	0.000
TRINITY_DN74477_c2_g2	0.848	0.000	0.000	3.814	0.000	1.257	0.000	1.757	0.000	2.091
TRINITY_DN74477_c2_g3	0.000	0.000	0.000	0.000	0.000	0.000	0.000	0.000	0.870	0.000
TRINITY_DN744780_c0_g1	0.000	0.000	0.000	0.000	0.000	0.000	0.000	3.973	0.000	0.000
TRINITY_DN744781_c0_g1	0.000	0.000	0.000	0.000	0.000	0.000	0.000	0.000	0.000	0.000
TRINITY_DN744782_c0_g1	0.000	0.000	0.000	0.000	1.455	0.000	0.000	0.000	0.000	0.000
TRINITY_DN744783_c0_g1	0.000	0.000	0.000	0.000	0.000	0.000	4.782	0.000	0.000	0.951
TRINITY_DN744788_c0_g1	0.000	0.000	0.000	0.000	0.000	0.000	0.000	0.000	0.000	0.154
TRINITY_DN744789_c0_g1	0.000	0.000	0.000	0.000	0.000	0.000	0.000	0.000	0.489	0.000
TRINITY_DN744795_c0_g1	0.000	0.000	0.000	0.000	4.356	0.000	2.714	0.000	0.000	0.000
TRINITY_DN744795_c0_g2	0.000	0.000	0.997	0.000	0.000	0.000	0.000	0.000	0.000	0.000
TRINITY_DN744799_c0_g1	0.000	0.000	0.000	0.000	0.000	0.000	0.000	0.000	0.000	0.000
TRINITY_DN744799_c1_g1	0.000	0.000	0.000	0.000	0.000	0.000	0.000	0.000	0.000	3.148
TRINITY_DN74479_c0_g1	0.581	0.000	0.000	0.000	0.000	0.000	0.000	0.000	0.000	0.000
TRINITY_DN74479_c1_g1	2.145	0.000	0.000	0.000	0.000	0.000	0.000	0.000	0.000	0.871
TRINITY_DN7447_c0_g1	2.341	1.527	8.057	5.650	2.234	6.134	8.029	2.380	1.183	1.018
TRINITY_DN7447_c0_g2	0.000	1.244	0.000	0.000	0.000	0.000	0.000	0.000	0.000	0.572
TRINITY_DN7447_c0_g3	0.000	0.000	0.000	0.000	0.000	0.000	0.000	0.000	0.000	0.000
TRINITY_DN7447_c10_g1	0.000	0.000	0.000	0.000	0.000	0.000	0.000	0.000	0.000	0.000
TRINITY_DN7447_c13_g1	0.000	0.791	0.000	0.000	0.000	0.661	2.455	0.000	0.000	0.487
TRINITY_DN7447_c13_g2	0.000	0.000	0.000	3.999	1.098	0.977	0.000	0.000	0.000	3.603
TRINITY_DN7447_c1_g1	1.108	0.000	0.000	1.292	0.000	0.000	2.230	0.000	0.000	0.000
TRINITY_DN7447_c1_g2	1.527	0.813	0.780	1.175	0.686	0.965	1.198	0.308	1.481	1.592
TRINITY_DN7447_c1_g4	19.148	20.605	18.171	14.526	12.704	25.548	33.188	0.931	49.696	2.175
TRINITY_DN7447_c22_g1	2.221	0.000	0.000	0.000	0.000	0.000	0.000	0.000	0.000	0.000
TRINITY_DN7447_c26_g1	0.000	0.000	0.000	0.000	0.000	0.000	0.000	0.000	0.000	0.000
TRINITY_DN7447_c2_g1	0.561	0.000	0.555	1.914	1.115	0.000	0.937	2.852	0.540	1.400
TRINITY_DN7447_c2_g2	2.079	2.806	1.752	0.000	1.395	2.014	1.735	0.000	1.988	3.874
TRINITY_DN7447_c2_g4	1.752	0.818	2.387	1.315	1.443	2.602	4.345	0.000	2.584	3.054
TRINITY_DN7447_c3_g2	0.000	0.000	0.000	0.000	0.000	0.000	0.000	0.000	0.000	0.000
TRINITY_DN7447_c4_g1	0.000	0.000	0.000	0.000	0.000	0.000	0.000	0.000	0.000	0.000
TRINITY_DN7447_c5_g1	0.000	2.603	0.000	4.073	0.000	0.000	5.429	0.000	0.000	0.000
TRINITY_DN7447_c6_g1	31.128	14.417	24.847	27.686	33.601	27.259	20.435	13.179	29.089	32.131
TRINITY_DN7447_c7_g1	0.000	0.000	0.000	0.062	4.880	0.000	5.104	0.000	0.332	3.077
TRINITY_DN7447_c8_g1	2.072	0.000	0.000	0.000	0.000	0.000	0.000	0.000	0.000	0.000
TRINITY_DN7447_c9_g2	0.000	0.000	0.000	0.000	0.000	0.000	0.000	0.000	0.000	0.000
TRINITY_DN744800_c0_g1	0.000	0.000	3.506	0.000	0.000	0.000	0.628	0.000	0.000	0.264
TRINITY_DN744803_c0_g1	0.000	0.000	0.000	0.000	0.000	0.000	0.000	0.000	1.420	0.395
TRINITY_DN744804_c0_g1	0.000	0.000	0.000	0.000	0.000	0.000	0.000	0.000	0.000	0.000
TRINITY_DN744805_c1_g1	0.000	0.000	0.000	0.000	0.000	0.000	0.000	0.000	0.000	0.551
TRINITY_DN744806_c0_g1	0.000	0.000	0.000	0.000	0.000	0.000	0.000	0.000	0.000	0.000
TRINITY_DN744808_c0_g1	0.000	0.000	0.000	0.000	0.000	0.000	0.000	0.000	0.609	0.506
TRINITY_DN744808_c1_g1	0.000	0.000	0.000	0.000	0.000	0.000	0.000	0.000	0.000	0.000
TRINITY_DN744809_c0_g1	0.000	0.000	1.215	0.000	0.000	0.000	0.000	0.000	0.000	0.367
TRINITY_DN74480_c0_g1	0.000	0.000	0.000	0.000	0.000	0.000	0.915	0.000	0.059	0.000
TRINITY_DN74480_c0_g2	0.000	0.000	0.000	0.000	0.000	0.000	0.699	0.000	0.000	0.587
TRINITY_DN74480_c0_g3	0.000	0.000	0.000	0.000	0.000	0.000	0.000	0.701	0.171	0.000
TRINITY_DN74480_c1_g2	0.823	0.544	0.000	0.000	0.000	0.000	0.946	0.000	0.000	0.338
TRINITY_DN74480_c1_g3	0.652	0.000	0.947	0.000	1.075	0.000	0.681	0.000	0.000	0.286
TRINITY_DN74480_c2_g1	0.000	0.000	0.000	0.000	0.000	0.000	0.000	0.000	0.000	0.269
TRINITY_DN74480_c3_g1	0.000	0.000	0.000	0.000	0.000	0.000	0.000	0.000	0.000	0.000
TRINITY_DN74480_c4_g1	0.000	0.000	0.000	0.000	0.000	1.660	0.000	0.000	0.000	0.459
TRINITY_DN74480_c7_g1	0.000	0.000	0.000	0.000	0.000	0.000	0.000	0.000	0.000	0.000
TRINITY_DN744810_c0_g1	0.000	0.000	0.000	0.000	0.000	0.000	0.000	0.000	0.000	0.000
TRINITY_DN744811_c0_g1	0.000	0.000	0.000	0.000	0.000	1.660	0.000	0.000	0.000	0.000
TRINITY_DN744812_c0_g1	0.000	0.000	0.000	0.000	0.000	0.000	0.000	1.049	0.000	0.000
TRINITY_DN744814_c0_g1	0.000	0.000	0.000	0.000	0.000	0.000	0.000	0.000	0.000	0.234
TRINITY_DN744815_c0_g1	1.297	0.000	0.000	0.000	0.000	0.000	0.000	0.000	0.000	0.000
TRINITY_DN744816_c0_g1	0.000	0.000	0.000	0.000	0.000	0.000	0.000	0.000	0.000	0.000
TRINITY_DN744817_c0_g1	0.000	0.000	0.000	0.000	0.000	0.000	0.000	0.000	0.170	0.000
TRINITY_DN74481_c0_g2	0.000	0.000	0.000	0.000	0.000	0.000	2.540	0.000	0.000	0.000
TRINITY_DN74481_c0_g3	0.000	1.759	0.000	0.000	2.954	0.000	0.000	0.000	1.800	0.738
TRINITY_DN74481_c1_g2	0.351	1.446	0.313	0.721	0.392	1.020	1.446	0.000	1.485	1.762
TRINITY_DN74481_c6_g1	0.000	0.000	0.000	0.000	0.000	0.000	0.000	0.000	0.000	0.000
TRINITY_DN744820_c0_g1	0.000	0.000	0.000	0.000	0.000	0.000	0.000	0.000	0.000	0.000
TRINITY_DN744822_c0_g1	0.807	1.399	0.000	0.000	0.000	1.769	0.000	0.000	0.201	1.150
TRINITY_DN744822_c1_g1	0.000	0.000	0.000	0.000	0.000	0.000	0.000	0.000	1.146	0.000
TRINITY_DN744823_c0_g1	0.000	0.000	0.000	2.606	0.000	0.000	0.000	0.000	0.000	0.000
TRINITY_DN744824_c0_g1	0.000	0.000	0.000	0.000	0.000	0.000	0.000	0.000	0.000	0.000
TRINITY_DN744825_c0_g1	0.000	0.432	0.000	0.000	0.000	0.000	0.000	1.012	0.243	0.645
TRINITY_DN744826_c0_g1	0.000	0.000	0.000	0.000	0.000	0.000	0.000	0.000	0.000	0.000
TRINITY_DN744827_c0_g1	0.660	0.000	0.000	0.000	0.000	0.000	1.283	0.000	0.856	1.080
TRINITY_DN744828_c0_g1	0.000	0.404	0.000	0.000	0.000	0.178	0.000	0.000	0.000	0.100
TRINITY_DN744829_c1_g1	0.000	0.000	0.000	0.000	0.000	0.000	0.000	0.000	0.000	0.000
TRINITY_DN744830_c0_g1	0.000	0.000	0.000	0.000	0.000	0.000	0.000	0.000	0.000	0.000
TRINITY_DN744831_c0_g1	1.490	0.000	0.000	0.000	1.584	0.463	0.993	0.000	0.159	0.787
TRINITY_DN744833_c0_g1	0.519	0.000	0.348	0.000	0.432	0.000	0.470	0.000	0.130	0.527
TRINITY_DN744834_c0_g1	0.000	1.107	0.000	0.000	0.000	0.000	0.000	0.000	0.000	0.000
TRINITY_DN744834_c1_g1	0.000	0.475	0.000	0.000	0.000	0.000	0.000	0.000	0.000	0.000
TRINITY_DN744835_c0_g1	0.000	0.000	0.000	0.000	0.000	6.580	0.000	0.000	0.000	0.000
TRINITY_DN74483_c0_g1	0.000	0.000	0.000	0.000	0.000	0.000	0.000	0.000	0.000	0.365
TRINITY_DN74483_c1_g1	0.000	0.000	0.000	0.000	0.000	0.000	0.000	0.000	0.000	0.000
TRINITY_DN744840_c0_g1	0.000	0.000	0.000	0.000	0.000	0.000	0.000	0.000	0.278	0.225
TRINITY_DN744840_c1_g1	0.000	0.000	0.000	0.000	0.000	0.000	0.000	0.000	0.000	0.000
TRINITY_DN744841_c0_g1	0.000	0.000	0.000	0.000	0.000	0.000	0.000	0.000	0.000	0.000
TRINITY_DN744841_c0_g2	0.000	1.091	0.000	0.000	0.000	0.000	0.924	0.000	0.000	0.763
TRINITY_DN744845_c0_g1	0.583	0.522	0.000	0.880	0.000	0.000	0.000	3.621	0.000	0.238
TRINITY_DN744845_c1_g1	0.623	0.000	0.000	0.000	0.000	0.000	0.000	0.000	0.000	0.000
TRINITY_DN744847_c0_g1	0.742	0.678	0.000	0.000	0.000	0.000	0.000	0.000	0.364	0.607
TRINITY_DN744848_c0_g1	0.000	0.000	0.000	0.000	0.000	0.000	0.000	0.000	0.000	0.000
TRINITY_DN744849_c0_g1	0.000	0.000	0.000	0.000	0.000	2.548	0.000	0.000	1.734	0.711
TRINITY_DN74484_c0_g1	10.726	4.513	3.219	0.784	6.035	3.859	1.252	4.451	4.146	2.656
TRINITY_DN74484_c0_g2	3.227	0.000	0.000	0.000	0.000	2.122	0.000	0.000	4.801	7.215
TRINITY_DN74484_c0_g3	0.000	0.000	0.000	0.000	0.000	3.320	0.000	0.000	0.000	0.934
TRINITY_DN744850_c0_g1	0.000	0.000	0.000	0.000	0.000	0.000	0.000	0.000	0.000	0.000
TRINITY_DN744853_c1_g1	1.234	0.000	0.000	0.000	0.000	0.000	0.000	0.000	0.000	0.000
TRINITY_DN744854_c0_g1	0.000	0.000	0.000	0.000	0.000	0.000	0.000	0.000	0.000	0.825
TRINITY_DN744855_c0_g1	0.000	0.227	0.000	0.000	0.000	0.000	0.000	0.000	0.000	0.241
TRINITY_DN744855_c1_g1	0.000	0.242	0.174	0.639	0.133	0.000	0.000	1.560	0.459	0.950
TRINITY_DN744855_c1_g2	0.000	0.000	0.000	0.000	0.000	0.000	0.000	0.000	0.000	0.000
TRINITY_DN744855_c2_g1	0.000	0.000	0.000	0.000	0.000	0.000	0.000	0.000	0.000	0.318
TRINITY_DN744856_c0_g1	0.000	0.000	0.000	0.000	0.000	0.000	0.000	0.000	0.000	0.000
TRINITY_DN74485_c0_g1	0.000	0.000	0.000	0.000	0.000	0.000	0.000	0.000	0.000	0.000
TRINITY_DN74485_c10_g1	1.239	0.000	0.000	0.000	0.000	3.680	0.000	0.000	0.000	1.032
TRINITY_DN74485_c11_g1	0.000	0.664	0.000	0.000	0.000	0.000	0.000	0.000	0.000	0.000
TRINITY_DN74485_c3_g1	0.000	0.000	0.000	0.000	0.000	0.000	0.000	0.000	0.000	0.000
TRINITY_DN74485_c4_g1	0.000	0.000	0.000	0.000	0.000	0.000	0.000	0.000	0.000	0.656
TRINITY_DN74485_c4_g2	0.000	0.000	0.000	0.000	0.000	2.757	0.000	0.000	0.000	0.000
TRINITY_DN74485_c5_g3	0.000	0.000	0.000	0.000	0.000	0.000	0.000	0.000	0.000	0.000
TRINITY_DN74485_c5_g4	1.053	0.000	0.000	0.000	0.000	0.000	0.000	0.000	0.000	0.000
TRINITY_DN74485_c8_g1	2.016	0.000	0.000	0.000	0.000	0.000	0.000	0.000	1.003	0.822
TRINITY_DN744860_c0_g1	0.000	0.000	0.000	0.000	0.000	0.000	0.000	0.000	0.000	0.000
TRINITY_DN744863_c1_g1	0.000	0.000	0.000	0.000	0.000	0.000	0.000	0.000	0.368	0.000
TRINITY_DN744866_c0_g1	0.000	0.298	0.000	0.528	0.000	0.000	0.000	0.000	0.000	0.846
TRINITY_DN744867_c0_g1	0.000	0.000	0.000	0.000	0.000	0.000	0.000	0.000	0.000	0.326
TRINITY_DN744868_c0_g1	2.406	0.000	0.000	1.815	0.000	0.000	0.000	0.000	0.297	0.000
TRINITY_DN74486_c0_g1	0.000	0.000	0.000	0.000	0.000	0.000	0.000	0.000	0.000	0.000
TRINITY_DN74486_c0_g2	1.892	0.000	2.587	0.000	0.000	0.000	0.000	0.000	0.943	1.547
TRINITY_DN74486_c0_g3	0.809	0.105	0.544	0.000	0.000	0.000	0.000	0.831	0.402	0.988
TRINITY_DN74486_c11_g1	0.000	0.000	0.000	4.765	0.000	0.000	1.649	0.000	0.000	1.320
TRINITY_DN74486_c1_g1	0.000	0.000	0.000	0.000	0.000	0.000	0.000	4.234	0.000	0.000
TRINITY_DN74486_c2_g1	0.000	0.000	0.000	0.000	0.000	0.000	0.000	0.000	0.000	0.000
TRINITY_DN74486_c2_g3	0.000	0.000	0.000	0.000	0.000	0.000	0.000	0.000	0.000	0.902
TRINITY_DN74486_c7_g1	0.180	0.000	0.241	1.937	0.000	0.000	1.124	0.733	0.546	0.659
TRINITY_DN74486_c9_g1	0.000	0.000	0.000	0.000	6.864	3.048	0.000	0.000	0.000	0.000
TRINITY_DN744871_c0_g1	0.000	0.000	0.000	0.000	1.896	0.000	0.000	0.000	0.000	0.000
TRINITY_DN744873_c0_g1	0.000	0.000	0.000	0.000	0.000	0.000	0.000	0.000	0.000	0.000
TRINITY_DN744875_c0_g1	0.000	0.000	0.000	0.000	0.000	0.000	0.000	0.000	0.507	0.000
TRINITY_DN744876_c0_g1	0.000	0.000	0.000	0.000	0.000	0.000	0.000	0.000	0.000	0.000
TRINITY_DN744877_c0_g1	2.117	0.000	0.000	0.000	0.000	0.000	0.000	0.000	0.000	0.000
TRINITY_DN744877_c0_g2	0.000	0.000	0.000	0.000	0.000	0.000	0.000	0.000	0.000	0.000
TRINITY_DN744879_c0_g1	0.000	0.000	0.000	0.000	0.000	0.000	1.672	0.000	0.812	0.000
TRINITY_DN744879_c0_g2	0.000	0.000	0.000	0.000	0.000	0.000	0.000	0.000	0.686	0.000
TRINITY_DN74487_c0_g2	0.000	0.000	0.000	0.000	0.000	0.000	0.000	0.000	1.093	0.000
TRINITY_DN74487_c0_g3	0.000	0.000	0.000	0.000	0.000	0.000	0.000	0.000	0.000	0.000
TRINITY_DN74487_c1_g1	0.000	0.000	0.000	0.000	0.000	0.000	0.000	0.000	0.000	0.000
TRINITY_DN74487_c2_g1	0.000	0.000	0.000	0.000	2.391	0.000	0.000	0.000	1.442	1.199
TRINITY_DN74487_c3_g1	0.907	0.000	0.000	0.000	0.000	0.000	0.000	0.000	0.000	0.000
TRINITY_DN744880_c0_g1	0.000	0.000	0.000	0.000	0.000	0.000	0.000	0.000	0.000	0.000
TRINITY_DN744881_c0_g1	0.000	0.609	0.000	0.000	0.000	0.000	0.653	0.000	0.000	0.000
TRINITY_DN744881_c1_g1	0.000	0.000	0.000	0.000	0.000	0.000	0.000	0.000	0.000	0.000
TRINITY_DN744881_c2_g1	0.000	0.000	0.000	0.000	0.000	0.000	0.000	0.000	0.000	0.362
TRINITY_DN744882_c0_g1	0.000	0.822	0.000	0.000	0.000	0.000	0.000	0.000	0.232	0.381
TRINITY_DN744883_c0_g1	0.000	0.810	0.000	0.000	0.000	0.676	0.000	0.000	0.000	0.000
TRINITY_DN744884_c0_g1	0.000	0.000	0.000	0.000	0.000	1.651	0.000	0.000	0.000	0.000
TRINITY_DN744885_c0_g1	0.000	0.000	0.000	0.000	0.000	0.000	0.000	0.000	0.000	0.000
TRINITY_DN744886_c0_g1	0.000	0.000	0.000	0.981	0.000	0.000	0.000	0.000	0.321	0.000
TRINITY_DN744887_c0_g1	0.000	0.000	0.000	0.000	0.000	0.000	0.000	0.000	0.000	0.000
TRINITY_DN744888_c0_g1	0.000	0.000	0.000	0.000	0.000	0.000	0.877	1.835	0.000	0.363
TRINITY_DN744889_c0_g1	0.000	0.000	0.000	0.000	0.850	1.505	0.489	0.000	0.000	0.000
TRINITY_DN74488_c0_g1	1.557	0.796	0.000	2.850	1.554	0.454	0.000	0.000	1.245	1.264
TRINITY_DN74488_c1_g1	0.000	0.136	0.000	0.000	0.000	0.000	0.000	0.000	0.000	0.000
TRINITY_DN74488_c2_g3	0.854	1.690	0.763	1.739	0.948	1.243	1.037	1.163	2.281	2.658
TRINITY_DN74488_c3_g1	0.356	2.712	2.391	1.084	0.000	1.039	1.975	0.000	0.000	0.868
TRINITY_DN74488_c5_g1	3.311	1.612	0.000	0.000	0.000	0.000	0.000	0.000	2.377	1.241
TRINITY_DN74488_c6_g1	0.461	0.000	0.000	0.000	0.000	0.000	0.000	0.000	0.000	0.000
TRINITY_DN744894_c0_g1	0.000	0.000	0.000	0.000	0.000	0.000	0.000	0.000	0.226	0.000
TRINITY_DN744895_c0_g1	0.000	0.000	0.000	0.000	0.000	0.000	0.000	0.000	0.000	0.000
TRINITY_DN744896_c0_g1	0.000	0.000	0.000	0.000	0.000	0.000	0.000	0.000	0.000	0.000
TRINITY_DN744898_c0_g1	0.000	0.000	0.000	0.000	0.000	0.000	0.000	0.000	0.000	0.226
TRINITY_DN74489_c0_g1	1.968	0.000	0.000	0.000	0.000	0.000	0.000	0.000	0.000	1.608
TRINITY_DN74489_c2_g1	0.000	0.000	0.000	0.000	0.000	0.000	0.000	3.687	0.000	0.750
TRINITY_DN74489_c4_g1	0.000	0.000	0.000	0.000	0.000	0.000	0.000	0.000	0.392	0.000
TRINITY_DN7448_c0_g1	0.000	0.000	0.000	0.000	0.000	0.000	0.000	0.000	0.482	0.000
TRINITY_DN7448_c0_g2	257.488	215.751	186.817	191.859	214.295	211.610	230.327	180.086	284.229	224.339
TRINITY_DN7448_c0_g3	0.746	1.251	2.066	1.238	1.016	1.515	0.572	1.710	1.630	0.859
TRINITY_DN7448_c0_g4	0.000	3.698	0.000	0.000	0.000	9.218	2.668	0.000	0.000	0.843
TRINITY_DN7448_c12_g1	0.000	0.000	0.000	0.000	0.000	0.000	0.000	0.000	0.000	0.000
TRINITY_DN7448_c12_g2	0.000	0.000	0.000	0.000	0.000	0.000	0.000	0.000	0.000	0.000
TRINITY_DN7448_c12_g4	0.704	0.859	5.239	2.563	1.516	1.603	1.265	0.915	2.205	0.858
TRINITY_DN7448_c13_g1	0.000	0.000	0.000	0.000	0.000	0.000	0.000	0.000	0.000	0.000
TRINITY_DN7448_c1_g1	0.000	0.000	0.000	0.000	0.000	0.000	0.000	0.000	0.000	0.000
TRINITY_DN7448_c1_g2	3.878	4.687	3.269	4.443	3.613	5.109	6.035	4.770	4.430	5.802
TRINITY_DN7448_c21_g1	0.000	0.000	0.000	0.000	0.000	0.000	0.000	0.000	0.000	0.000
TRINITY_DN7448_c22_g1	1.400	0.000	8.667	0.000	6.056	0.000	2.694	10.272	0.000	4.972
TRINITY_DN7448_c2_g1	0.000	0.000	1.684	1.099	0.963	0.102	0.154	0.000	0.761	0.173
TRINITY_DN7448_c2_g2	15.773	15.005	23.893	14.943	15.776	16.576	15.936	10.294	19.598	14.925
TRINITY_DN7448_c3_g1	1.474	0.908	1.301	0.715	1.304	2.038	0.980	0.793	2.235	1.587
TRINITY_DN7448_c49_g1	0.000	0.000	0.000	0.000	0.000	0.000	0.000	0.000	0.000	0.000
TRINITY_DN7448_c4_g1	4.102	6.338	3.289	0.628	1.367	3.534	6.092	0.000	0.725	2.824
TRINITY_DN7448_c4_g2	0.000	0.000	0.000	0.000	0.000	0.000	0.000	0.000	0.000	0.000
TRINITY_DN7448_c5_g1	3.283	3.329	2.875	2.742	2.703	2.262	2.149	2.939	1.755	4.806
TRINITY_DN7448_c61_g1	0.000	0.000	0.000	0.000	0.000	0.000	0.000	0.000	0.000	0.000
TRINITY_DN7448_c62_g1	0.000	0.000	0.000	0.000	1.736	0.000	0.000	0.000	0.000	0.000
TRINITY_DN7448_c6_g1	0.000	0.000	0.000	0.000	0.000	0.000	2.092	0.000	0.000	0.000
TRINITY_DN7448_c7_g1	4.680	4.472	12.791	17.101	3.810	12.921	2.391	13.950	7.675	7.606
TRINITY_DN7448_c8_g1	3.802	3.878	1.567	6.689	2.837	10.790	4.824	3.436	5.370	4.078
TRINITY_DN744902_c0_g1	1.832	0.000	0.000	0.000	0.000	0.000	0.000	0.000	1.828	0.000
TRINITY_DN744904_c0_g1	0.000	0.000	0.000	0.000	0.000	0.000	0.000	0.000	0.000	0.000
TRINITY_DN744905_c0_g1	0.000	0.000	2.755	0.000	0.000	0.000	0.000	0.000	0.000	0.000
TRINITY_DN744906_c0_g1	0.000	0.000	0.000	1.743	0.000	0.000	1.180	0.000	0.000	0.000
TRINITY_DN744906_c1_g1	0.000	0.000	0.000	0.000	0.000	0.000	0.000	0.000	0.000	0.000
TRINITY_DN744907_c0_g1	0.473	0.000	2.548	0.000	0.000	0.000	0.000	0.000	0.234	0.963
TRINITY_DN744908_c0_g1	0.000	0.000	0.000	0.000	0.000	0.000	0.000	0.000	1.225	0.000
TRINITY_DN74490_c0_g2	49.227	74.417	53.876	51.274	50.140	62.202	64.638	57.467	72.573	61.877
TRINITY_DN74490_c0_g3	43.073	17.873	29.085	42.513	40.206	32.194	17.820	37.798	39.728	35.863
TRINITY_DN74490_c1_g1	0.000	0.000	0.222	0.000	0.000	0.483	0.000	0.000	0.084	0.000
TRINITY_DN74490_c1_g2	0.000	0.000	0.000	0.000	0.000	0.000	0.000	0.000	0.000	0.000
TRINITY_DN74490_c3_g1	0.000	0.000	0.000	0.000	0.000	0.000	0.000	0.000	0.000	0.000
TRINITY_DN74490_c4_g1	0.000	0.000	0.000	0.000	0.000	0.000	0.000	0.000	0.000	0.000
TRINITY_DN744910_c0_g1	0.000	2.047	0.000	3.121	0.000	0.000	0.000	0.000	0.000	0.000
TRINITY_DN744912_c0_g1	0.000	0.000	0.000	2.383	7.908	0.000	0.000	0.000	0.000	0.000
TRINITY_DN744913_c0_g1	0.000	1.054	0.000	0.000	0.000	0.000	0.000	0.000	0.000	0.000
TRINITY_DN744914_c0_g1	0.000	0.996	0.000	0.000	0.000	0.000	0.000	0.000	0.000	0.406
TRINITY_DN744918_c0_g1	0.000	0.000	1.411	0.000	0.000	0.000	1.035	0.000	0.509	0.423
TRINITY_DN744919_c0_g1	0.000	0.718	0.000	0.000	0.000	0.000	0.000	0.000	0.766	0.000
TRINITY_DN74491_c1_g1	0.000	0.000	0.000	0.000	0.000	0.000	0.000	0.000	0.000	0.000
TRINITY_DN74491_c5_g1	2.053	1.980	0.000	3.021	0.000	0.000	2.106	0.000	1.021	0.000
TRINITY_DN744920_c0_g1	0.000	0.000	0.000	0.000	2.221	0.000	0.000	0.000	0.000	0.000
TRINITY_DN744923_c0_g1	0.000	0.000	0.000	0.000	0.000	0.000	0.000	0.000	0.000	0.000
TRINITY_DN744924_c0_g1	1.690	0.000	0.000	0.000	0.000	0.000	0.000	0.000	0.000	0.000
TRINITY_DN744925_c0_g1	0.000	0.000	0.000	0.000	0.000	0.000	0.000	0.000	0.000	0.000
TRINITY_DN744926_c0_g1	1.665	0.000	0.750	0.839	0.000	0.000	0.532	0.000	0.274	0.227
TRINITY_DN744927_c0_g1	0.000	1.254	0.000	0.000	0.000	1.920	0.000	2.664	0.000	1.598
TRINITY_DN74492_c4_g1	0.000	0.000	0.000	0.000	0.000	0.000	0.000	0.000	0.000	0.000
TRINITY_DN744930_c0_g1	0.000	0.000	0.000	0.000	0.000	0.000	0.000	0.000	0.000	1.312
TRINITY_DN744931_c0_g1	0.000	0.000	0.000	0.000	0.000	0.000	0.000	0.000	0.000	0.798
TRINITY_DN744932_c0_g1	0.000	0.000	0.000	0.000	0.000	0.000	0.000	0.000	0.000	0.000
TRINITY_DN744933_c0_g1	0.000	0.000	0.000	0.000	0.000	0.000	0.000	0.000	0.000	0.377
TRINITY_DN744934_c0_g1	0.000	0.000	0.000	2.035	0.000	2.025	0.000	0.000	0.000	0.000
TRINITY_DN744935_c1_g1	0.000	0.000	0.000	0.000	0.000	0.000	0.000	3.453	0.000	0.000
TRINITY_DN744936_c0_g1	0.000	0.000	1.404	0.000	0.000	0.000	0.000	0.000	0.000	0.000
TRINITY_DN74493_c0_g1	2.625	1.601	0.000	4.019	0.000	0.000	0.979	0.000	0.000	2.496
TRINITY_DN74493_c0_g2	0.000	0.000	0.000	0.000	0.000	2.738	0.000	0.000	0.623	0.000
TRINITY_DN744943_c0_g1	0.000	0.000	0.000	0.000	0.000	0.000	0.000	0.000	0.717	0.000
TRINITY_DN744944_c0_g1	0.000	0.000	0.000	0.000	0.000	0.000	0.000	0.000	0.848	0.000
TRINITY_DN744945_c0_g1	0.000	0.000	0.000	0.000	0.000	0.000	0.000	0.000	0.000	0.740
TRINITY_DN744946_c0_g1	0.000	0.000	3.686	0.000	0.000	0.000	2.714	0.000	0.000	0.000
TRINITY_DN744946_c0_g2	0.000	0.000	0.000	0.000	0.000	4.118	0.000	0.000	0.000	0.000
TRINITY_DN744948_c0_g1	0.000	0.000	2.690	0.000	3.219	0.000	0.000	0.000	0.000	0.000
TRINITY_DN744950_c1_g1	0.000	0.000	0.000	0.000	0.000	0.000	0.000	0.000	0.000	0.000
TRINITY_DN744953_c0_g1	0.844	0.000	0.000	0.000	0.000	0.000	0.000	0.000	0.000	0.694
TRINITY_DN744953_c1_g1	0.000	0.000	0.000	0.000	0.000	0.000	0.000	0.000	0.000	0.291
TRINITY_DN744954_c0_g1	0.000	0.000	0.000	0.000	0.000	0.000	0.000	0.000	0.000	0.000
TRINITY_DN744955_c1_g1	0.000	0.000	0.000	0.000	0.000	0.000	0.000	7.006	0.000	0.706
TRINITY_DN744956_c0_g1	0.000	0.000	0.000	0.000	0.000	0.000	0.000	0.000	0.000	0.000
TRINITY_DN744956_c1_g1	0.000	0.000	0.000	0.000	0.000	0.000	1.318	0.000	0.642	0.000
TRINITY_DN744957_c1_g1	0.000	0.000	0.000	0.000	0.000	0.000	0.000	0.000	0.000	0.975
TRINITY_DN744958_c0_g1	0.000	0.000	0.000	0.000	0.000	0.000	0.000	0.000	0.000	0.000
TRINITY_DN744959_c0_g1	0.737	0.634	0.000	0.560	1.223	1.612	0.000	0.000	0.000	0.748
TRINITY_DN74495_c0_g1	0.000	0.000	0.000	0.000	0.000	0.000	0.000	0.000	1.008	0.779
TRINITY_DN74495_c2_g1	0.000	1.859	2.629	0.000	3.140	0.000	0.000	0.000	2.872	0.920
TRINITY_DN74495_c3_g1	0.000	0.000	0.000	0.000	0.000	0.000	0.000	0.000	0.000	0.000
TRINITY_DN744961_c0_g1	0.000	0.000	0.000	0.000	0.000	0.000	2.173	0.000	0.000	0.864
TRINITY_DN744963_c0_g1	0.000	0.000	0.000	0.000	0.000	0.000	1.289	0.000	0.000	0.521
TRINITY_DN744964_c0_g1	0.000	0.000	0.000	0.000	0.000	0.000	0.000	0.000	0.000	0.000
TRINITY_DN744965_c0_g1	0.000	0.000	0.000	7.646	4.231	0.000	0.000	0.000	0.000	0.000
TRINITY_DN744966_c0_g1	0.000	0.000	0.000	0.000	0.000	0.000	0.000	0.000	0.000	0.000
TRINITY_DN744968_c0_g1	0.000	0.000	0.000	0.000	0.000	0.000	0.000	0.000	0.000	0.000
TRINITY_DN74496_c0_g1	3.122	3.514	2.885	4.934	4.010	0.000	0.368	10.048	0.972	7.463
TRINITY_DN744971_c0_g1	0.000	2.316	0.000	0.000	0.000	0.000	0.000	0.000	0.000	0.000
TRINITY_DN744972_c0_g1	0.000	0.000	0.000	0.000	0.000	0.000	0.000	0.000	0.000	0.932
TRINITY_DN744974_c1_g1	0.000	0.000	1.394	0.000	0.000	0.000	0.000	0.000	0.114	0.262
TRINITY_DN744974_c2_g1	4.482	0.000	0.000	0.000	0.000	0.000	0.000	0.000	0.000	0.000
TRINITY_DN744974_c3_g1	0.000	0.000	0.000	0.000	1.773	0.000	1.084	0.000	0.000	0.000
TRINITY_DN744975_c0_g1	0.957	0.000	0.000	0.000	0.000	0.000	0.955	0.000	0.000	0.000
TRINITY_DN744976_c0_g1	4.840	4.718	0.000	0.000	0.000	0.000	0.000	0.000	0.000	0.662
TRINITY_DN744979_c0_g1	0.000	0.000	0.000	0.000	0.000	0.000	0.000	0.000	0.000	0.000
TRINITY_DN74497_c0_g1	1.905	1.850	0.000	0.000	0.000	0.000	0.000	0.000	0.950	1.559
TRINITY_DN744982_c0_g1	0.000	0.000	0.000	0.000	0.000	1.602	0.000	0.000	0.000	0.443
TRINITY_DN744983_c0_g1	36.303	56.443	60.184	41.626	29.351	29.890	73.430	61.334	54.439	53.509
TRINITY_DN744985_c0_g1	4.032	0.000	0.000	0.000	0.000	0.000	0.000	0.000	0.000	0.000
TRINITY_DN744988_c0_g1	0.000	0.000	0.000	0.000	0.000	0.000	0.000	0.000	0.000	0.000
TRINITY_DN74498_c0_g1	0.000	0.000	0.000	0.000	0.000	0.000	0.000	1.835	1.379	0.829
TRINITY_DN744990_c0_g1	0.000	0.000	0.000	0.000	0.000	0.000	0.517	0.000	0.000	0.000
TRINITY_DN744991_c0_g1	0.000	0.000	0.000	0.000	0.000	0.000	0.000	0.000	0.000	0.000
TRINITY_DN744994_c0_g1	0.000	0.000	0.000	0.000	0.000	0.000	0.000	0.000	0.000	0.000
TRINITY_DN744997_c0_g1	0.000	0.000	0.000	0.000	0.000	0.000	0.000	0.000	0.000	0.000
TRINITY_DN744998_c0_g1	0.000	0.000	0.000	0.000	0.000	0.000	0.000	0.000	0.000	0.000
TRINITY_DN744999_c0_g1	0.000	0.000	0.000	0.000	0.000	0.000	0.000	0.000	0.000	0.868
TRINITY_DN744999_c1_g1	0.000	0.000	0.000	0.000	3.219	2.869	0.000	0.000	0.000	0.000
TRINITY_DN74499_c0_g1	0.000	0.000	0.000	0.000	0.000	0.000	0.000	0.000	0.000	0.000
TRINITY_DN74499_c1_g1	0.000	0.000	0.000	0.000	0.000	0.000	0.000	0.000	0.000	0.000
TRINITY_DN74499_c3_g1	0.000	0.000	0.000	0.000	0.000	0.000	0.000	0.000	0.000	0.000
TRINITY_DN7449_c0_g1	348.325	328.977	342.752	463.589	273.126	358.041	340.756	394.880	549.456	332.674
TRINITY_DN7449_c13_g1	0.000	0.000	0.000	0.000	0.000	0.000	0.000	0.000	0.000	0.000
TRINITY_DN7449_c1_g2	1.697	6.309	0.000	0.000	0.000	0.000	2.691	0.000	0.000	1.781
TRINITY_DN7449_c1_g3	0.000	2.336	0.000	0.000	0.000	0.000	0.000	0.000	1.394	0.991
TRINITY_DN7449_c2_g1	0.847	0.460	0.000	0.000	1.411	0.000	0.884	0.519	0.687	0.376
TRINITY_DN7449_c34_g1	0.000	0.000	0.000	0.000	3.874	0.000	0.000	0.000	0.000	0.000
TRINITY_DN7449_c38_g1	0.000	0.000	0.000	0.000	0.000	0.000	0.000	0.000	1.296	0.000
TRINITY_DN7449_c3_g1	0.000	0.000	1.128	1.987	0.000	3.955	2.717	0.000	2.401	3.922
TRINITY_DN744_c0_g1	1.499	1.191	2.022	3.396	0.679	0.648	2.327	1.207	2.258	1.153
TRINITY_DN744_c12_g1	0.000	0.000	0.000	0.000	0.000	0.000	0.000	0.000	0.000	0.000
TRINITY_DN744_c13_g1	0.000	0.000	0.000	0.000	0.000	0.000	0.000	0.000	0.000	1.322
TRINITY_DN744_c1_g1	2.787	1.374	2.770	6.620	1.410	3.194	1.974	0.918	3.763	6.644
TRINITY_DN744_c2_g1	0.115	0.000	0.000	0.000	0.000	0.000	0.000	0.000	0.000	0.000
TRINITY_DN744_c3_g1	9.134	7.307	4.109	3.921	0.000	0.000	0.000	6.145	1.335	20.011
TRINITY_DN744_c3_g3	19.208	24.095	9.111	23.688	4.058	18.474	17.501	15.903	30.542	18.120
TRINITY_DN744_c6_g1	0.000	0.000	0.000	0.000	0.000	0.000	0.000	0.000	0.000	0.000
TRINITY_DN744_c9_g1	0.000	0.895	0.000	0.000	2.100	0.000	0.617	0.000	0.000	0.439
TRINITY_DN745001_c0_g1	0.000	3.068	0.000	0.000	0.000	0.000	0.000	0.000	0.000	0.000
TRINITY_DN745003_c0_g1	0.000	0.744	0.000	1.206	0.000	0.000	0.000	0.000	1.580	0.330
TRINITY_DN745004_c0_g1	0.000	0.000	0.000	0.000	0.000	0.000	0.000	0.000	0.000	0.000
TRINITY_DN745006_c0_g1	0.000	0.000	0.000	0.000	0.000	0.000	0.000	0.000	0.000	0.000
TRINITY_DN745007_c0_g1	2.072	0.000	0.000	0.000	0.000	0.000	0.000	0.000	0.000	0.843
TRINITY_DN745008_c0_g1	0.854	0.000	0.000	0.000	0.000	0.000	0.000	0.000	0.000	0.000
TRINITY_DN745009_c0_g1	0.000	0.258	0.000	0.000	0.000	0.441	0.397	0.000	0.000	0.123
TRINITY_DN74500_c0_g1	0.000	0.000	2.119	0.000	0.000	1.602	2.142	3.144	2.900	2.911
TRINITY_DN74500_c0_g2	0.000	0.000	0.000	0.000	0.000	0.000	0.000	0.000	0.478	1.992
TRINITY_DN74500_c0_g3	0.000	0.000	0.000	0.000	0.000	0.000	0.000	0.000	0.000	0.000
TRINITY_DN74500_c1_g1	0.000	0.000	0.000	0.000	0.000	0.000	0.000	0.000	0.000	0.000
TRINITY_DN745010_c0_g1	0.000	0.000	0.000	0.000	0.000	0.000	0.000	0.000	0.386	0.000
TRINITY_DN745011_c1_g1	1.951	3.777	0.000	0.000	0.000	0.000	0.000	0.000	0.000	0.000
TRINITY_DN745012_c0_g1	2.043	0.971	0.000	0.000	0.000	3.033	0.000	0.000	0.504	1.258
TRINITY_DN745013_c0_g2	0.000	0.000	0.605	0.000	0.000	0.000	0.000	0.000	0.000	0.000
TRINITY_DN745014_c0_g1	0.000	0.000	0.000	0.000	0.000	0.000	0.000	0.000	0.000	0.000
TRINITY_DN745016_c0_g1	1.936	0.000	0.000	0.000	3.164	0.000	0.000	0.000	0.000	0.791
TRINITY_DN745017_c0_g1	0.000	0.000	0.000	0.000	0.000	0.000	0.000	0.000	0.000	0.000
TRINITY_DN745019_c0_g1	0.000	0.000	0.000	8.922	0.000	0.000	2.072	0.000	0.000	1.890
TRINITY_DN74501_c0_g1	0.000	0.000	0.000	0.000	0.000	0.000	0.000	0.000	0.000	0.000
TRINITY_DN745022_c0_g1	0.000	0.000	1.765	0.000	0.000	0.000	0.000	0.000	1.115	1.598
TRINITY_DN745025_c0_g2	0.000	0.000	0.000	0.000	0.000	0.000	0.000	0.000	0.000	0.000
TRINITY_DN745025_c1_g1	0.000	0.000	0.000	0.000	0.000	0.000	0.000	0.000	0.000	0.463
TRINITY_DN745025_c2_g1	0.000	0.000	2.095	0.000	0.000	0.000	0.000	0.000	0.000	0.000
TRINITY_DN745025_c3_g1	0.000	0.000	0.000	0.000	2.049	0.000	0.000	0.000	0.000	0.000
TRINITY_DN745025_c4_g1	0.000	0.000	0.000	0.000	0.000	0.000	0.000	0.000	1.124	0.917
TRINITY_DN745026_c0_g1	0.000	0.000	1.938	0.000	0.000	0.000	0.000	0.000	0.000	0.000
TRINITY_DN745027_c1_g1	0.000	0.000	0.000	0.000	0.000	0.000	0.000	0.000	0.000	0.000
TRINITY_DN74502_c0_g2	0.261	0.000	1.570	0.803	0.436	0.379	0.230	0.000	0.529	0.318
TRINITY_DN745030_c0_g1	0.000	0.000	2.945	0.000	0.000	0.000	0.000	0.000	0.000	0.000
TRINITY_DN745031_c0_g1	0.000	0.000	0.000	0.000	0.000	0.000	0.000	0.000	0.000	0.368
TRINITY_DN745032_c0_g1	0.000	0.000	0.000	0.000	0.000	0.000	0.000	0.000	0.000	0.000
TRINITY_DN745035_c0_g1	0.000	0.000	0.000	0.000	0.619	0.544	0.000	0.000	0.000	0.152
TRINITY_DN745036_c0_g1	0.382	0.659	0.513	0.000	0.000	0.000	0.000	0.000	0.380	0.465
TRINITY_DN745038_c0_g1	0.000	0.000	0.000	0.000	0.000	0.000	0.000	0.000	0.000	0.000
TRINITY_DN745039_c0_g1	0.000	0.000	1.603	0.000	0.000	0.000	0.000	0.000	0.000	3.347
TRINITY_DN74503_c0_g1	1.010	0.513	0.000	0.288	3.625	0.176	0.258	0.378	0.450	0.213
TRINITY_DN74503_c0_g2	0.185	0.521	0.421	0.508	0.000	0.237	0.284	0.000	0.406	0.338
TRINITY_DN74503_c0_g3	5.892	4.846	6.464	4.131	3.780	5.967	6.768	4.572	7.046	5.143
TRINITY_DN74503_c1_g1	0.000	0.000	0.000	0.000	0.000	0.000	0.000	0.000	0.000	0.333
TRINITY_DN74503_c2_g1	0.000	0.000	0.000	0.000	0.000	0.000	0.617	0.000	0.000	0.416
TRINITY_DN745041_c0_g1	0.000	0.000	0.000	0.000	0.000	0.000	0.000	0.000	0.000	0.000
TRINITY_DN745042_c0_g1	0.000	0.000	0.000	0.000	0.000	0.000	0.000	0.000	0.000	0.000
TRINITY_DN745043_c0_g1	0.000	0.000	0.000	0.000	0.000	0.000	0.000	0.000	0.000	0.000
TRINITY_DN745044_c0_g1	0.000	0.000	0.000	0.000	0.000	0.000	0.000	0.000	0.000	0.000
TRINITY_DN745045_c0_g1	0.000	0.000	0.000	0.000	0.000	0.000	0.000	0.000	0.000	0.000
TRINITY_DN745046_c0_g1	0.000	0.000	2.547	0.000	0.000	0.000	0.000	0.000	0.000	0.000
TRINITY_DN74504_c0_g1	0.000	0.000	0.000	0.000	0.000	0.000	0.000	0.000	0.000	0.000
TRINITY_DN745051_c0_g1	0.000	0.000	0.000	0.000	0.000	0.000	1.210	0.000	2.646	1.082
TRINITY_DN745051_c0_g2	1.818	5.314	4.974	9.730	2.977	2.658	2.111	0.000	8.160	0.782
TRINITY_DN745052_c0_g1	0.000	0.000	0.000	0.000	0.000	0.000	0.000	0.573	0.000	0.000
TRINITY_DN745052_c1_g1	0.000	0.000	0.000	0.000	0.000	0.000	0.000	0.000	0.000	0.000
TRINITY_DN745056_c1_g1	0.000	0.000	0.000	0.000	0.000	0.000	0.000	2.926	0.000	0.000
TRINITY_DN745057_c0_g1	0.000	0.000	0.000	0.000	0.482	0.000	0.000	0.000	0.290	0.352
TRINITY_DN74505_c0_g1	0.000	0.000	0.000	0.000	0.000	0.000	1.977	0.000	0.000	0.785
TRINITY_DN74505_c0_g3	0.000	0.000	0.000	0.000	0.000	0.000	0.000	0.000	0.000	0.000
TRINITY_DN74505_c1_g1	3.181	0.000	0.000	0.000	0.000	0.000	0.000	0.000	0.000	1.111
TRINITY_DN745060_c0_g1	0.000	0.000	3.443	0.000	0.000	0.000	0.000	0.000	0.000	0.000
TRINITY_DN745060_c1_g1	0.000	0.000	0.000	0.000	0.000	0.000	0.000	0.000	0.000	0.000
TRINITY_DN745063_c0_g1	0.000	0.000	0.000	0.000	0.000	0.774	0.000	1.092	0.000	0.215
TRINITY_DN745064_c1_g1	0.503	0.444	0.000	1.521	1.664	0.000	0.000	0.000	0.249	0.000
TRINITY_DN745064_c4_g1	0.000	0.000	0.000	0.000	0.000	0.000	0.000	0.000	0.000	0.000
TRINITY_DN745064_c5_g1	0.000	0.000	0.000	0.000	0.000	0.000	0.000	0.000	0.000	0.396
TRINITY_DN745065_c0_g1	0.544	0.484	0.000	0.000	0.900	0.797	0.520	0.000	0.269	1.109
TRINITY_DN745066_c0_g1	0.000	1.888	0.000	0.000	0.000	0.000	0.000	0.000	0.971	0.000
TRINITY_DN745071_c0_g1	0.000	0.000	0.000	0.000	0.000	0.000	0.000	0.000	0.000	0.000
TRINITY_DN745071_c2_g1	1.328	0.000	0.000	0.000	0.000	0.000	0.000	0.000	0.000	0.000
TRINITY_DN745072_c0_g1	0.000	0.000	0.000	0.000	0.000	0.000	3.217	0.000	0.527	0.000
TRINITY_DN745073_c0_g1	0.000	0.375	0.579	0.000	0.000	0.666	0.809	0.000	0.214	0.000
TRINITY_DN745074_c0_g1	0.000	0.000	0.000	0.000	0.000	0.000	0.000	0.000	0.000	0.000
TRINITY_DN745077_c0_g1	0.000	0.449	0.000	0.000	0.000	0.000	0.000	0.000	0.000	0.000
TRINITY_DN745078_c0_g1	0.000	0.000	0.000	0.000	0.000	0.000	0.000	0.000	0.000	0.580
TRINITY_DN745079_c0_g1	0.000	1.036	1.486	0.000	1.873	0.000	0.000	0.000	0.000	0.000
TRINITY_DN74507_c0_g1	0.000	0.000	0.000	0.000	0.000	0.000	0.000	0.000	0.000	0.000
TRINITY_DN745080_c1_g1	0.000	0.000	0.000	0.000	0.000	0.000	0.000	0.000	0.000	0.000
TRINITY_DN745080_c1_g2	0.000	0.000	0.000	0.000	2.356	0.000	0.000	0.000	0.235	0.193
TRINITY_DN745080_c3_g1	0.000	0.000	0.000	0.000	0.000	0.000	0.000	0.000	1.720	0.000
TRINITY_DN745080_c4_g1	0.000	0.000	0.000	0.000	0.000	0.000	0.000	1.926	0.000	0.000
TRINITY_DN745080_c5_g1	0.715	0.000	0.000	0.000	0.000	0.000	0.000	0.000	0.000	0.000
TRINITY_DN745080_c7_g1	0.000	0.000	0.000	0.000	0.000	0.000	0.000	0.000	0.000	0.239
TRINITY_DN745082_c1_g1	0.000	0.607	0.000	0.000	0.000	0.000	0.000	0.000	0.000	0.000
TRINITY_DN745083_c0_g1	0.000	0.000	0.000	0.000	0.000	0.000	0.000	4.449	0.000	0.909
TRINITY_DN745085_c0_g1	0.000	0.000	0.000	0.000	0.000	0.000	0.000	0.000	0.000	1.982
TRINITY_DN745086_c0_g1	0.000	0.000	0.000	0.000	0.000	0.000	0.000	0.000	0.000	0.000
TRINITY_DN745086_c1_g1	0.000	0.000	0.000	0.000	0.000	0.000	0.000	0.000	0.000	0.000
TRINITY_DN745090_c0_g1	0.000	0.000	0.000	0.000	0.000	0.000	0.000	0.000	0.000	0.000
TRINITY_DN745094_c0_g1	4.691	7.207	1.061	2.347	2.577	3.465	0.768	3.244	6.150	3.848
TRINITY_DN745096_c0_g1	0.000	0.000	0.000	0.000	0.000	0.000	0.000	0.000	0.000	0.000
TRINITY_DN745098_c0_g1	0.000	0.000	0.000	0.000	0.000	0.000	0.000	0.000	0.272	0.000
TRINITY_DN74509_c0_g1	0.000	2.030	0.000	0.000	0.000	0.000	0.000	0.000	0.000	0.000
TRINITY_DN74509_c1_g1	0.000	1.852	0.000	3.388	1.611	0.000	0.000	0.000	1.921	0.402
TRINITY_DN74509_c1_g3	0.000	0.000	0.000	6.978	0.000	0.000	0.000	0.000	0.000	0.000
TRINITY_DN74509_c1_g4	0.000	0.000	0.000	0.000	0.000	0.000	0.000	0.000	0.000	0.000
TRINITY_DN74509_c2_g1	0.000	0.000	0.000	0.000	0.000	0.000	0.000	0.000	0.000	0.603
TRINITY_DN7450_c0_g1	0.000	0.000	0.000	0.000	0.000	0.000	0.000	0.000	0.386	0.000
TRINITY_DN7450_c1_g1	1.414	0.000	0.000	1.326	0.000	0.000	0.000	1.659	0.000	0.000
TRINITY_DN7450_c2_g1	6.035	3.184	1.914	4.182	1.344	0.000	2.375	2.528	1.212	2.024
TRINITY_DN7450_c4_g1	0.000	0.000	0.000	0.000	0.000	2.212	0.000	0.000	0.000	0.614
TRINITY_DN7450_c6_g1	0.000	0.000	0.000	0.000	0.000	0.000	0.843	0.000	0.000	0.000
TRINITY_DN745100_c0_g1	0.000	8.059	0.000	0.000	0.000	0.000	0.000	0.000	0.000	0.000
TRINITY_DN745101_c0_g1	0.000	0.000	0.000	0.000	0.000	0.000	1.459	0.000	0.000	0.000
TRINITY_DN745102_c0_g1	0.000	0.000	0.000	0.000	0.000	1.429	0.000	0.000	0.473	0.000
TRINITY_DN745104_c0_g1	0.000	0.000	0.000	0.000	0.000	0.000	0.000	0.000	0.000	0.000
TRINITY_DN745105_c0_g1	0.000	0.000	0.000	0.000	0.000	0.000	0.000	0.000	1.611	1.329
TRINITY_DN745105_c1_g1	0.000	0.000	0.000	0.000	0.000	0.000	0.000	0.000	0.000	0.000
TRINITY_DN745106_c0_g1	0.000	0.000	0.000	0.000	0.000	0.000	0.000	0.000	0.000	0.000
TRINITY_DN745108_c0_g1	0.000	0.000	0.000	0.000	0.000	0.000	0.000	0.000	0.000	0.000
TRINITY_DN74510_c0_g1	0.000	0.000	0.000	0.000	0.000	0.000	0.000	0.000	0.000	0.000
TRINITY_DN74510_c0_g2	1.320	0.000	0.000	0.000	0.000	0.000	0.000	0.000	0.000	1.084
TRINITY_DN74510_c0_g3	0.000	0.000	0.000	0.000	0.000	0.000	0.000	0.000	0.000	0.000
TRINITY_DN74510_c0_g4	0.000	0.000	0.000	0.000	0.000	0.000	0.000	0.000	1.136	0.000
TRINITY_DN74510_c0_g5	0.000	0.000	0.000	0.000	0.000	0.000	0.000	0.000	0.000	0.000
TRINITY_DN745111_c0_g1	0.000	0.000	0.000	0.000	0.000	0.000	0.000	0.000	0.000	0.000
TRINITY_DN745112_c0_g1	0.000	0.000	0.000	0.000	0.000	0.000	0.000	0.000	0.000	0.000
TRINITY_DN745112_c1_g1	0.000	2.102	0.000	0.000	0.000	0.000	0.000	0.000	0.000	0.000
TRINITY_DN745114_c1_g1	0.000	0.000	0.000	0.000	0.000	0.000	0.000	0.000	0.000	0.000
TRINITY_DN745115_c0_g1	0.000	0.000	0.000	0.000	0.000	0.000	0.000	0.000	0.860	0.706
TRINITY_DN745117_c0_g1	0.000	0.000	0.000	0.000	0.000	0.000	0.000	0.000	0.000	0.000
TRINITY_DN745118_c0_g1	0.000	0.000	0.000	0.000	0.000	0.000	0.000	0.000	0.000	0.000
TRINITY_DN74511_c1_g1	1.161	1.041	0.000	0.000	0.961	0.000	0.000	1.203	1.093	0.240
TRINITY_DN745121_c0_g1	0.000	0.000	0.000	1.187	0.000	0.000	0.000	0.000	0.389	0.649
TRINITY_DN745122_c0_g1	0.000	0.000	3.283	0.000	0.000	0.000	0.000	0.000	0.000	0.000
TRINITY_DN745124_c0_g1	0.000	0.000	0.000	0.000	0.000	0.000	0.000	0.000	0.546	0.000
TRINITY_DN745125_c0_g1	0.000	0.000	0.000	0.000	0.000	0.000	0.000	0.000	0.000	0.000
TRINITY_DN745125_c1_g1	0.000	0.000	0.000	0.000	0.000	0.000	0.000	0.000	0.000	0.290
TRINITY_DN745125_c5_g1	0.000	0.000	0.000	0.000	0.000	0.000	0.000	0.000	0.000	0.000
TRINITY_DN745129_c0_g1	0.000	0.000	0.000	0.000	0.000	0.000	0.000	0.000	0.000	0.790
TRINITY_DN74512_c0_g1	0.962	0.000	0.000	0.000	0.000	0.000	0.000	0.000	0.000	0.000
TRINITY_DN74512_c0_g2	0.000	0.000	0.000	0.000	0.000	0.000	0.000	0.000	0.000	0.000
TRINITY_DN745130_c0_g1	0.000	0.000	0.000	0.000	0.000	0.000	2.344	0.000	0.000	0.000
TRINITY_DN745132_c0_g1	0.000	1.729	0.000	0.000	0.000	0.000	0.000	0.000	0.000	0.726
TRINITY_DN745133_c0_g1	0.000	0.000	0.886	0.000	0.000	0.000	0.000	0.000	0.322	0.534
TRINITY_DN745136_c0_g1	0.000	0.000	0.000	0.000	0.000	0.000	0.000	0.000	0.000	0.000
TRINITY_DN745136_c1_g1	0.421	0.000	0.000	0.000	0.000	0.000	0.000	0.000	0.000	0.000
TRINITY_DN745137_c0_g1	0.000	0.000	0.000	0.000	0.000	0.000	0.000	0.000	0.000	0.000
TRINITY_DN745139_c0_g1	0.504	0.000	0.000	0.000	0.000	0.000	0.479	0.000	0.000	0.617
TRINITY_DN74513_c0_g2	0.000	0.000	0.000	0.000	0.000	0.000	0.000	0.000	0.000	0.000
TRINITY_DN74513_c1_g1	0.000	0.000	0.000	0.000	0.000	0.000	0.000	0.000	0.000	0.000
TRINITY_DN74513_c1_g2	0.689	0.702	0.000	0.000	0.000	0.000	0.000	0.000	0.000	0.000
TRINITY_DN74513_c1_g3	0.000	0.000	0.000	0.000	0.000	0.000	0.000	0.000	0.000	0.809
TRINITY_DN74513_c1_g4	0.000	0.000	0.000	0.000	0.000	0.000	2.412	0.000	0.000	0.000
TRINITY_DN74513_c1_g5	0.000	10.311	0.000	0.000	0.000	0.000	0.000	0.000	0.000	2.162
TRINITY_DN745141_c0_g1	0.000	0.000	0.000	0.000	0.000	0.000	0.000	0.000	0.405	0.000
TRINITY_DN745142_c3_g1	0.000	0.000	0.000	0.000	0.000	0.000	0.000	0.000	0.000	0.000
TRINITY_DN745145_c0_g1	0.000	0.000	0.000	0.000	0.000	0.000	0.000	0.000	0.000	0.000
TRINITY_DN745147_c0_g1	0.000	0.000	0.000	0.000	0.000	0.000	0.000	0.000	0.000	0.000
TRINITY_DN74514_c0_g1	0.000	0.000	0.000	0.000	0.000	0.000	0.000	0.000	0.514	0.000
TRINITY_DN74514_c1_g1	0.000	0.000	0.000	0.000	0.000	0.000	0.000	0.000	0.000	0.669
TRINITY_DN745150_c0_g1	0.000	0.000	0.000	0.000	0.000	0.000	0.000	0.000	0.000	0.000
TRINITY_DN745151_c0_g1	0.000	0.000	0.000	0.000	2.305	0.000	0.000	0.000	0.000	0.000
TRINITY_DN745152_c0_g1	0.000	0.000	0.000	0.000	0.000	0.000	0.000	0.000	0.000	0.000
TRINITY_DN745158_c0_g1	0.808	0.000	0.000	0.000	0.000	2.388	0.000	0.000	0.000	0.484
TRINITY_DN745159_c0_g1	0.769	0.480	0.000	0.000	0.000	0.000	0.000	1.114	0.533	0.313
TRINITY_DN74515_c0_g1	0.000	0.127	0.000	0.000	0.000	0.223	0.136	0.000	0.000	0.249
TRINITY_DN74515_c0_g2	0.000	0.000	0.000	0.000	0.000	0.000	0.000	0.000	0.000	0.000
TRINITY_DN74515_c1_g1	0.000	0.000	0.000	5.388	0.000	0.000	0.000	0.000	0.907	0.000
TRINITY_DN74515_c1_g2	0.000	0.000	0.000	0.000	1.791	0.000	0.000	0.000	1.569	0.895
TRINITY_DN74515_c1_g3	0.000	0.000	0.000	0.000	0.000	4.388	0.000	0.000	0.000	0.000
TRINITY_DN74515_c4_g1	0.000	0.000	0.000	0.000	4.433	0.000	0.000	0.000	0.000	1.111
TRINITY_DN74515_c5_g1	0.000	0.000	0.000	0.000	0.000	0.000	3.862	0.000	0.000	0.000
TRINITY_DN74515_c6_g1	0.000	0.000	0.000	0.000	0.000	0.000	0.000	0.000	0.000	0.000
TRINITY_DN74515_c7_g1	0.000	0.000	0.000	0.000	0.000	1.278	0.000	0.000	0.847	0.000
TRINITY_DN74515_c8_g1	0.000	0.000	0.000	0.000	0.000	0.000	0.000	0.000	1.225	0.000
TRINITY_DN745160_c0_g1	0.000	0.000	0.000	0.000	0.000	0.000	0.000	0.000	0.000	0.975
TRINITY_DN745160_c1_g1	0.000	0.000	0.000	0.000	0.000	0.000	0.000	0.000	0.000	0.196
TRINITY_DN745162_c0_g1	0.840	0.000	0.000	1.260	1.384	0.000	0.000	0.000	0.000	0.345
TRINITY_DN745164_c1_g1	0.568	0.000	0.000	0.859	0.000	0.417	0.273	0.000	0.561	0.000
TRINITY_DN745165_c0_g1	0.000	1.705	2.397	0.000	0.000	0.000	0.000	0.000	0.000	0.000
TRINITY_DN745167_c0_g1	0.000	0.000	0.000	0.000	0.000	0.000	0.000	0.000	0.000	0.406
TRINITY_DN74516_c0_g2	0.000	0.000	0.000	1.147	0.000	0.000	0.749	1.586	0.375	0.626
TRINITY_DN745170_c0_g1	0.000	0.000	0.000	0.000	0.000	0.000	0.000	0.000	0.000	0.000
TRINITY_DN745171_c0_g1	0.000	0.000	0.000	0.000	0.000	0.000	1.209	0.000	0.000	0.000
TRINITY_DN745172_c0_g1	0.000	0.000	0.000	0.000	0.000	0.000	0.000	0.000	0.000	0.000
TRINITY_DN745173_c0_g1	0.000	0.000	0.000	0.000	0.603	0.530	0.000	0.000	0.000	0.000
TRINITY_DN745173_c0_g2	0.000	0.000	0.000	0.000	0.000	0.000	0.000	0.000	2.136	0.000
TRINITY_DN745179_c0_g1	0.000	0.000	0.000	0.000	0.000	0.000	0.000	0.000	0.000	0.000
TRINITY_DN74517_c0_g1	0.000	0.000	0.000	0.000	0.000	0.000	0.000	0.000	0.000	0.000
TRINITY_DN745181_c0_g1	0.000	0.000	0.000	0.000	0.000	0.000	0.000	0.000	0.000	0.457
TRINITY_DN745184_c0_g1	0.704	0.000	0.000	0.000	0.000	0.000	0.000	0.000	0.000	0.576
TRINITY_DN745185_c0_g1	0.000	0.000	0.000	0.000	0.000	0.000	0.000	0.000	0.000	0.000
TRINITY_DN745187_c0_g1	0.000	0.000	0.000	0.000	0.000	0.000	0.000	0.000	1.203	0.000
TRINITY_DN745188_c0_g1	0.000	0.000	0.000	0.000	0.000	0.000	0.000	0.000	0.000	0.398
TRINITY_DN74518_c1_g1	0.000	0.000	0.000	0.000	0.000	0.000	0.000	0.000	0.000	0.000
TRINITY_DN74518_c1_g2	1.114	0.000	0.000	0.000	0.000	0.000	0.000	2.301	0.657	1.034
TRINITY_DN74518_c4_g1	0.000	0.000	0.000	0.000	0.000	0.000	0.000	0.000	0.000	0.000
TRINITY_DN745191_c0_g1	0.000	0.000	0.000	0.000	0.000	0.000	0.000	0.000	0.000	0.000
TRINITY_DN745192_c0_g1	0.000	0.000	0.000	0.000	0.000	0.000	0.000	0.000	0.000	0.000
TRINITY_DN745193_c0_g1	0.000	0.000	0.000	2.218	0.000	0.000	0.000	0.000	0.000	1.227
TRINITY_DN745197_c0_g1	1.150	0.579	0.000	0.352	0.384	0.335	0.207	0.000	0.116	0.560
TRINITY_DN745198_c0_g1	0.000	0.000	0.000	0.000	0.702	0.000	0.000	0.000	0.000	0.371
TRINITY_DN74519_c0_g1	0.000	0.000	0.000	0.000	0.000	0.000	0.000	0.000	0.000	0.000
TRINITY_DN74519_c1_g1	0.000	0.000	0.000	0.000	0.000	0.000	0.000	0.000	0.000	0.000
TRINITY_DN74519_c1_g2	0.000	0.000	0.000	0.782	0.000	0.000	0.000	0.000	0.000	0.000
TRINITY_DN74519_c1_g3	0.000	0.000	0.000	0.000	0.000	0.000	0.000	0.000	0.000	0.000
TRINITY_DN7451_c0_g1	7.775	7.494	7.129	5.656	5.508	7.096	8.157	7.234	9.910	5.877
TRINITY_DN7451_c0_g2	2.889	2.845	2.399	2.641	2.002	1.989	2.330	2.220	3.177	1.755
TRINITY_DN7451_c1_g1	3.674	3.782	19.988	21.721	9.724	4.172	3.393	6.755	5.234	3.362
TRINITY_DN7451_c1_g2	0.000	0.000	0.000	0.000	0.000	0.531	0.000	0.000	0.000	0.068
TRINITY_DN7451_c2_g1	0.000	0.000	0.000	0.000	0.000	0.000	0.000	0.000	0.000	0.000
TRINITY_DN7451_c4_g1	0.000	0.000	0.298	0.000	0.000	0.572	0.000	0.400	0.000	0.000
TRINITY_DN7451_c5_g1	7.802	6.461	3.845	8.521	7.014	6.265	0.691	7.347	5.577	3.483
TRINITY_DN745200_c0_g1	0.000	0.000	0.000	0.000	2.049	0.000	1.267	0.000	0.000	0.000
TRINITY_DN745201_c0_g1	1.445	0.659	0.000	0.000	2.380	0.000	0.000	0.000	0.000	0.000
TRINITY_DN745202_c0_g1	0.000	0.000	0.000	0.000	0.000	0.000	0.000	0.000	0.000	0.000
TRINITY_DN745202_c0_g2	1.203	0.000	0.000	0.000	0.000	0.000	0.000	0.000	0.297	0.000
TRINITY_DN745203_c0_g1	0.000	0.000	0.000	0.000	0.000	0.000	0.000	0.000	0.000	0.000
TRINITY_DN745204_c1_g1	0.000	0.000	0.000	0.000	0.000	0.000	0.000	3.920	0.000	0.000
TRINITY_DN745205_c0_g1	0.000	0.000	0.000	0.000	0.000	0.000	0.000	0.000	0.000	0.000
TRINITY_DN745207_c0_g1	0.531	0.000	0.000	0.000	0.000	0.000	0.000	0.000	0.000	0.000
TRINITY_DN745208_c0_g1	0.000	0.000	0.000	0.000	0.000	0.000	0.000	0.000	0.000	0.000
TRINITY_DN74520_c0_g1	0.706	1.234	2.755	6.773	2.122	7.445	1.942	5.325	6.246	2.508
TRINITY_DN74520_c0_g2	0.000	0.000	0.000	0.000	0.932	4.233	1.117	0.000	0.831	0.266
TRINITY_DN745211_c0_g1	0.000	0.000	0.000	0.000	0.000	0.000	0.000	0.000	0.000	0.000
TRINITY_DN745212_c0_g1	0.000	0.605	0.000	0.000	0.000	0.000	0.000	0.000	0.328	0.000
TRINITY_DN745214_c0_g1	0.000	0.000	0.000	0.000	0.000	0.000	0.000	2.371	0.000	0.000
TRINITY_DN745215_c0_g1	0.000	0.000	0.000	1.430	0.000	0.000	0.000	0.000	0.000	0.000
TRINITY_DN745216_c0_g1	0.000	0.000	0.000	0.000	0.000	0.000	0.000	0.000	0.000	0.000
TRINITY_DN745217_c1_g1	0.000	0.000	0.000	0.000	3.021	2.698	0.000	0.000	0.000	0.756
TRINITY_DN745218_c0_g1	1.759	0.000	0.000	0.000	0.000	0.000	0.000	0.000	0.000	0.000
TRINITY_DN745219_c0_g1	0.000	0.000	0.000	0.000	0.000	0.000	0.000	0.000	0.000	0.804
TRINITY_DN74521_c0_g1	0.000	0.000	0.000	0.000	0.000	0.000	0.000	0.000	0.000	0.531
TRINITY_DN74521_c1_g1	5.882	5.461	3.429	8.823	4.151	21.173	5.819	6.971	9.509	9.859
TRINITY_DN74521_c2_g1	0.000	0.000	0.000	0.000	0.000	0.000	0.000	0.000	0.000	0.000
TRINITY_DN745220_c0_g1	0.000	0.000	0.000	0.000	0.000	0.000	0.000	0.000	0.000	0.000
TRINITY_DN745222_c0_g1	0.000	0.000	0.000	0.000	0.000	0.000	0.000	0.000	0.000	0.000
TRINITY_DN745223_c0_g1	0.000	0.000	0.000	0.000	0.000	0.000	0.000	0.000	0.000	0.000
TRINITY_DN745226_c0_g1	0.000	0.000	0.000	0.000	0.000	0.452	0.000	0.000	0.000	0.000
TRINITY_DN745226_c0_g2	0.000	0.000	0.000	0.000	0.000	0.000	0.000	0.000	0.000	0.686
TRINITY_DN745227_c0_g1	0.000	0.000	0.000	0.000	0.430	0.000	0.000	0.000	0.000	0.105
TRINITY_DN745228_c1_g1	0.000	0.000	0.000	0.000	0.000	0.000	0.000	0.000	0.000	0.000
TRINITY_DN745229_c1_g1	0.000	0.000	0.000	0.000	0.000	0.000	0.000	0.000	0.000	0.902
TRINITY_DN745230_c0_g1	0.000	0.000	0.000	0.000	0.000	0.000	0.000	0.000	0.000	0.000
TRINITY_DN745231_c0_g1	0.000	0.000	0.000	0.000	0.000	0.000	0.000	0.000	0.000	0.000
TRINITY_DN745232_c0_g1	0.000	0.000	0.000	0.000	0.000	0.000	1.358	0.000	0.000	0.285
TRINITY_DN745233_c0_g1	0.000	0.000	0.000	0.000	0.000	0.000	0.000	0.000	0.000	0.000
TRINITY_DN745233_c1_g1	0.000	0.000	0.000	0.000	0.000	0.000	2.268	0.000	0.000	0.000
TRINITY_DN745234_c0_g1	0.000	0.899	0.000	0.000	1.569	0.000	3.802	0.000	0.469	0.783
TRINITY_DN745236_c0_g1	0.000	0.000	0.000	0.000	0.000	0.000	0.000	0.000	0.000	0.000
TRINITY_DN745236_c1_g1	0.000	0.000	0.000	0.000	0.000	0.000	0.000	0.000	0.000	0.000
TRINITY_DN745237_c0_g1	0.000	0.000	0.000	0.000	0.000	0.000	0.000	0.000	0.586	0.975
TRINITY_DN745239_c0_g1	0.000	0.000	0.000	0.000	0.000	0.000	0.000	0.000	0.000	1.111
TRINITY_DN74523_c0_g1	0.491	0.000	0.000	0.000	0.000	0.000	0.000	0.000	0.000	0.000
TRINITY_DN745241_c0_g1	0.000	0.000	0.000	0.000	0.000	0.000	0.000	0.000	0.000	0.000
TRINITY_DN745242_c0_g1	0.000	0.000	0.000	0.000	0.000	0.000	0.000	0.000	1.093	0.000
TRINITY_DN745242_c0_g2	0.000	0.000	0.000	1.147	0.000	0.000	0.000	0.000	0.751	0.000
TRINITY_DN745244_c0_g1	0.000	0.000	0.000	0.000	0.000	0.000	0.000	0.000	0.000	0.223
TRINITY_DN745245_c0_g1	0.000	0.000	0.000	0.000	3.678	0.000	0.000	0.000	0.000	0.000
TRINITY_DN74524_c0_g1	0.000	0.000	0.000	0.000	4.753	0.000	0.000	0.000	0.000	1.342
TRINITY_DN74524_c0_g2	0.000	0.000	0.000	0.000	0.000	0.000	0.000	0.000	0.000	0.000
TRINITY_DN74524_c0_g3	0.000	1.238	0.000	0.000	0.000	0.000	0.000	0.000	0.000	0.527
TRINITY_DN745252_c0_g1	0.000	0.000	0.000	0.000	0.000	0.000	0.000	0.000	0.000	0.917
TRINITY_DN745255_c0_g1	0.000	0.000	3.287	0.000	0.000	0.000	0.000	0.000	0.733	0.662
TRINITY_DN745256_c0_g1	0.000	0.000	0.420	1.251	0.000	0.000	0.248	0.557	0.137	0.222
TRINITY_DN745256_c1_g1	0.000	0.335	0.521	0.000	0.000	0.566	0.361	0.000	0.000	0.448
TRINITY_DN745257_c0_g1	0.000	0.000	0.000	0.000	0.000	0.000	0.000	0.000	0.000	0.768
TRINITY_DN74525_c0_g1	2.113	0.000	0.000	0.000	0.000	0.000	0.000	0.000	0.000	0.865
TRINITY_DN74525_c1_g1	0.000	3.009	0.000	1.416	2.532	0.000	0.000	6.288	0.000	0.634
TRINITY_DN74525_c2_g1	3.058	0.000	0.000	0.000	2.499	0.000	0.000	0.000	0.000	0.000
TRINITY_DN74525_c2_g2	0.000	0.000	0.000	0.000	0.000	0.000	0.000	0.000	0.000	0.000
TRINITY_DN745260_c0_g1	0.000	0.797	0.318	0.000	0.000	0.345	0.000	0.000	0.000	0.000
TRINITY_DN745261_c0_g1	0.000	0.787	0.000	0.000	0.000	0.000	0.000	0.000	0.000	0.349
TRINITY_DN745262_c0_g1	0.000	0.000	0.000	2.498	0.000	0.000	0.000	0.000	0.000	0.690
TRINITY_DN745264_c0_g1	0.000	0.000	0.000	0.000	0.000	0.000	0.000	0.000	0.000	0.887
TRINITY_DN745267_c0_g1	0.000	0.000	0.000	0.000	0.000	0.000	0.000	0.000	1.308	0.000
TRINITY_DN745268_c0_g1	0.000	0.000	0.000	0.000	0.000	0.000	0.000	0.000	0.000	0.000
TRINITY_DN745268_c1_g1	0.000	0.000	0.000	0.000	0.000	0.000	0.000	0.000	0.000	0.000
TRINITY_DN745268_c2_g1	0.000	0.000	0.000	0.000	1.575	0.000	0.000	0.000	0.471	0.393
TRINITY_DN74526_c0_g1	2.465	0.000	0.000	0.000	0.000	0.000	0.000	0.000	0.000	1.519
TRINITY_DN74526_c10_g1	0.000	2.166	0.000	0.000	0.000	3.259	0.000	0.000	0.000	0.917
TRINITY_DN74526_c11_g1	0.000	0.000	0.000	0.000	0.000	0.000	0.000	0.000	0.000	0.000
TRINITY_DN74526_c3_g1	0.000	0.000	0.000	2.118	0.000	0.000	0.000	0.000	0.000	0.000
TRINITY_DN74526_c4_g1	0.000	0.000	0.000	0.000	0.000	0.000	0.000	0.000	0.000	0.000
TRINITY_DN74526_c5_g1	0.000	3.864	0.000	0.000	0.000	0.000	0.000	0.000	0.995	1.631
TRINITY_DN74526_c6_g1	1.371	0.000	0.000	0.000	0.000	0.000	0.000	0.000	1.355	0.562
TRINITY_DN745271_c0_g1	3.036	1.474	0.000	0.000	0.000	0.000	0.000	0.000	0.000	0.000
TRINITY_DN745272_c0_g1	0.000	0.000	0.000	0.000	0.000	0.000	0.000	0.000	0.000	0.000
TRINITY_DN745273_c0_g1	0.000	0.000	0.000	0.000	0.000	0.000	0.000	0.000	0.243	0.200
TRINITY_DN745274_c1_g1	0.000	0.000	0.000	0.000	0.000	0.000	0.000	0.000	0.000	0.000
TRINITY_DN745274_c2_g1	0.000	0.000	0.000	0.000	0.000	0.000	0.000	0.000	0.000	0.000
TRINITY_DN745275_c1_g1	0.000	0.000	0.000	0.000	0.000	0.000	0.000	4.691	0.000	0.000
TRINITY_DN745277_c1_g1	0.000	0.000	0.000	0.000	0.000	0.000	2.784	0.000	1.393	1.121
TRINITY_DN745278_c0_g1	0.000	2.047	0.000	0.000	0.000	0.000	0.000	0.000	0.000	0.000
TRINITY_DN745278_c0_g2	0.000	0.000	0.000	0.000	0.000	0.000	0.000	0.000	0.000	0.000
TRINITY_DN74527_c1_g1	0.000	0.000	0.000	0.000	0.000	0.000	1.267	0.000	0.268	0.221
TRINITY_DN74527_c1_g3	0.000	0.000	0.000	0.000	0.000	0.000	0.000	0.000	0.000	0.000
TRINITY_DN745280_c0_g1	0.000	0.000	0.000	0.000	0.000	0.000	1.456	0.000	0.000	0.000
TRINITY_DN745283_c0_g1	0.000	0.000	0.364	0.000	0.710	1.065	0.000	0.000	0.000	0.122
TRINITY_DN745285_c0_g1	0.000	0.000	0.000	0.000	0.000	0.000	0.000	0.000	0.000	0.000
TRINITY_DN745287_c0_g1	0.000	0.000	0.000	0.000	0.000	0.000	0.000	0.000	0.000	0.326
TRINITY_DN745289_c0_g1	0.000	0.000	0.000	1.492	0.000	0.000	0.000	0.000	0.000	0.000
TRINITY_DN745289_c1_g1	0.000	0.000	0.000	0.000	0.000	0.000	0.000	0.000	0.000	0.000
TRINITY_DN74528_c0_g1	1.479	0.000	0.000	0.000	3.329	0.000	0.000	0.000	0.000	0.000
TRINITY_DN74528_c1_g1	0.000	0.000	0.000	7.975	0.000	0.000	0.000	0.000	2.726	0.000
TRINITY_DN74528_c1_g2	2.182	0.000	0.000	0.000	0.000	0.000	2.232	0.000	0.000	1.773
TRINITY_DN74528_c2_g1	0.000	0.000	0.000	0.000	0.000	2.477	0.000	0.000	0.000	0.000
TRINITY_DN745290_c0_g1	0.000	0.000	0.000	0.000	0.000	0.000	0.000	0.000	0.311	0.000
TRINITY_DN745295_c0_g1	0.000	0.000	0.000	0.000	0.000	0.000	0.000	0.000	0.000	0.881
TRINITY_DN745296_c0_g1	0.000	0.000	0.000	0.000	0.000	0.000	0.000	0.000	0.000	0.519
TRINITY_DN745297_c0_g1	0.000	0.000	2.037	0.000	0.000	0.000	0.000	0.000	0.000	0.610
TRINITY_DN745298_c0_g1	0.000	0.000	0.000	0.000	0.000	0.000	0.000	0.000	0.000	3.332
TRINITY_DN745299_c0_g1	0.000	0.000	0.000	0.000	3.066	0.000	0.000	0.000	0.000	0.000
TRINITY_DN74529_c0_g1	0.000	0.000	0.000	0.000	0.000	0.000	0.000	0.000	0.957	0.000
TRINITY_DN7452_c0_g1	0.000	0.000	0.000	0.000	0.000	0.000	0.000	0.000	0.000	0.000
TRINITY_DN7452_c0_g2	1.531	0.312	0.000	6.042	0.695	0.000	1.581	0.545	1.090	0.878
TRINITY_DN7452_c1_g1	1.335	0.890	0.783	0.314	1.389	1.668	1.421	0.968	0.719	1.298
TRINITY_DN7452_c1_g2	0.611	2.631	0.000	6.451	0.000	1.796	0.591	0.000	0.603	0.500
TRINITY_DN7452_c23_g1	0.000	0.000	0.000	0.000	0.000	0.000	0.000	0.000	0.000	0.000
TRINITY_DN7452_c3_g1	0.000	0.000	0.000	0.000	0.000	0.000	0.000	0.000	0.000	0.000
TRINITY_DN7452_c3_g2	0.000	0.000	0.000	0.000	0.000	0.000	1.821	0.000	0.000	0.000
TRINITY_DN7452_c5_g1	0.000	0.000	0.000	0.000	0.000	0.000	0.000	0.000	0.602	0.000
TRINITY_DN745300_c0_g1	0.418	0.363	0.000	0.000	0.000	0.000	0.000	0.000	0.207	0.000
TRINITY_DN745302_c1_g1	0.434	0.000	0.584	0.000	0.000	0.000	0.000	0.000	0.000	0.353
TRINITY_DN745303_c0_g1	0.000	0.480	0.000	0.000	0.000	0.000	0.000	1.114	0.266	0.220
TRINITY_DN745304_c0_g1	0.000	0.000	0.455	0.000	0.000	0.000	0.000	0.000	0.000	0.138
TRINITY_DN745305_c0_g1	0.000	0.000	0.000	0.000	0.000	0.000	0.000	0.000	0.000	0.183
TRINITY_DN745307_c0_g1	0.000	0.000	0.000	0.000	0.000	0.000	0.000	0.000	0.000	0.000
TRINITY_DN745308_c0_g2	0.000	0.000	0.000	0.000	0.000	0.000	0.000	0.000	0.166	0.271
TRINITY_DN745309_c0_g1	0.000	0.000	0.000	0.000	0.000	0.000	0.000	0.000	0.000	0.000
TRINITY_DN74530_c0_g1	0.000	0.000	0.000	0.000	0.000	0.000	0.000	0.000	0.000	0.000
TRINITY_DN74530_c1_g1	6.309	0.000	1.463	1.600	0.000	0.000	2.145	0.000	0.527	0.438
TRINITY_DN74530_c1_g2	0.000	3.862	0.000	0.000	0.000	0.000	0.000	0.000	0.000	0.417
TRINITY_DN745310_c0_g1	0.000	0.000	0.000	0.000	0.000	0.000	0.000	0.000	1.126	0.000
TRINITY_DN745311_c0_g1	0.000	2.603	0.000	0.000	0.000	0.000	0.000	0.000	0.000	0.000
TRINITY_DN745311_c1_g1	0.000	3.224	0.000	0.000	0.000	0.000	1.692	3.362	1.648	0.677
TRINITY_DN745312_c0_g1	0.000	0.000	0.000	0.000	0.000	0.000	0.000	0.000	0.000	0.000
TRINITY_DN745313_c0_g1	0.000	0.000	0.000	0.000	0.000	0.000	0.000	0.000	0.000	0.000
TRINITY_DN745313_c1_g1	0.000	0.000	0.000	10.331	0.000	0.000	0.000	0.000	1.179	0.958
TRINITY_DN745314_c0_g1	0.000	0.000	0.000	0.000	0.000	0.000	0.000	0.000	0.000	0.000
TRINITY_DN745316_c0_g1	0.000	0.000	0.000	0.000	0.000	0.000	0.000	1.469	0.000	0.000
TRINITY_DN745317_c0_g1	0.000	0.000	0.000	0.000	0.000	0.000	0.000	0.000	0.000	0.000
TRINITY_DN745318_c0_g1	0.000	3.902	0.000	0.000	0.000	0.000	0.000	0.000	1.113	0.619
TRINITY_DN74531_c0_g1	0.000	0.000	0.000	0.000	0.000	1.740	0.000	0.000	0.000	0.000
TRINITY_DN745322_c0_g1	0.000	0.000	0.000	0.000	0.000	0.000	0.000	0.000	0.000	0.000
TRINITY_DN745326_c0_g1	0.000	0.000	0.000	0.000	0.000	0.000	0.000	0.000	0.000	0.000
TRINITY_DN745328_c0_g1	0.000	0.000	0.000	0.000	0.000	0.000	0.000	1.827	0.000	0.000
TRINITY_DN745330_c0_g3	0.000	0.000	0.000	0.000	0.000	0.000	0.000	0.000	0.000	0.000
TRINITY_DN745330_c1_g1	0.000	0.000	0.000	0.000	0.000	0.000	0.000	0.000	0.646	0.000
TRINITY_DN745330_c2_g1	0.000	0.000	0.000	0.000	0.000	0.000	0.000	0.000	0.000	0.750
TRINITY_DN745332_c0_g1	0.000	0.000	0.000	0.000	4.041	0.000	0.000	0.000	0.000	0.000
TRINITY_DN745335_c0_g1	0.000	0.000	0.000	0.000	0.000	0.000	0.000	0.000	0.000	0.000
TRINITY_DN745336_c0_g1	0.000	0.000	0.000	0.000	0.000	0.000	0.000	4.408	0.000	0.000
TRINITY_DN745338_c0_g1	0.000	0.000	0.000	0.000	0.000	0.000	0.000	0.000	0.612	0.000
TRINITY_DN745339_c0_g1	0.000	0.000	1.332	0.000	0.000	0.000	0.000	0.000	0.000	0.000
TRINITY_DN74533_c0_g1	0.000	0.436	0.000	0.000	0.819	1.093	0.000	0.000	0.609	0.707
TRINITY_DN74533_c1_g1	0.000	0.000	0.000	0.000	0.000	0.000	0.000	0.000	0.000	0.791
TRINITY_DN74533_c1_g2	2.364	0.000	0.000	3.444	0.000	0.000	0.000	0.000	0.000	0.000
TRINITY_DN74533_c2_g1	0.000	0.000	0.000	0.000	0.000	0.000	0.000	0.000	0.000	0.000
TRINITY_DN745344_c1_g1	0.000	0.000	3.112	0.000	0.000	0.000	0.000	0.000	0.000	0.000
TRINITY_DN745347_c1_g1	0.000	7.505	0.000	0.000	0.000	0.000	0.000	0.000	0.000	0.000
TRINITY_DN745349_c0_g1	0.000	0.000	0.000	0.000	0.000	0.000	0.000	0.000	0.000	0.000
TRINITY_DN74534_c0_g1	0.000	0.000	0.000	0.000	0.000	0.000	0.000	0.000	0.000	0.000
TRINITY_DN745352_c0_g1	0.000	0.000	1.723	0.000	0.000	0.000	0.000	0.000	0.000	0.260
TRINITY_DN745353_c0_g1	0.000	0.000	0.000	0.000	0.000	0.000	0.000	0.000	0.000	0.000
TRINITY_DN745354_c0_g1	0.000	0.000	0.000	0.000	0.000	0.000	0.000	0.000	0.000	0.000
TRINITY_DN745357_c0_g1	0.000	0.000	0.000	0.000	0.000	0.000	0.169	0.000	0.000	0.000
TRINITY_DN745358_c0_g1	0.000	0.000	0.000	0.000	0.000	0.000	0.000	0.000	0.000	0.000
TRINITY_DN74535_c1_g1	0.000	0.000	0.000	2.669	4.472	0.000	0.000	0.000	0.000	0.000
TRINITY_DN745361_c0_g1	0.000	0.000	1.439	0.000	0.000	0.000	0.000	0.000	0.000	0.000
TRINITY_DN745362_c0_g1	0.000	0.000	0.000	2.694	0.000	0.000	0.000	0.000	0.000	0.000
TRINITY_DN745364_c0_g1	0.000	0.000	0.000	0.000	0.000	0.000	0.000	0.000	0.000	0.000
TRINITY_DN74536_c0_g1	0.000	2.529	0.000	1.130	0.000	0.000	0.000	6.282	0.000	0.000
TRINITY_DN74536_c0_g2	1.832	0.000	2.149	9.279	0.000	0.000	6.406	3.182	0.000	1.938
TRINITY_DN745370_c0_g1	0.000	1.888	0.000	0.000	0.000	2.846	0.000	0.000	0.971	0.000
TRINITY_DN745371_c0_g1	0.000	0.000	0.000	0.000	0.000	0.000	0.000	0.000	0.000	0.000
TRINITY_DN745372_c0_g1	3.036	0.000	0.000	0.000	0.000	0.000	0.000	0.000	0.000	0.000
TRINITY_DN745374_c0_g1	0.000	0.000	0.000	0.000	0.000	0.000	0.000	0.000	0.000	0.000
TRINITY_DN745378_c0_g1	0.000	0.000	0.000	0.000	0.000	0.000	0.000	0.000	0.000	0.000
TRINITY_DN74537_c0_g1	0.000	0.000	0.000	1.501	0.000	0.000	0.471	0.000	0.000	0.000
TRINITY_DN74537_c0_g2	0.911	0.000	0.000	0.000	1.501	0.000	0.000	0.000	2.240	0.750
TRINITY_DN745381_c0_g1	0.000	0.000	0.000	0.000	0.000	0.000	0.000	0.000	0.000	0.000
TRINITY_DN745382_c0_g1	0.000	0.000	0.000	0.000	0.000	0.000	0.000	0.000	0.000	0.000
TRINITY_DN745384_c0_g1	1.550	0.000	0.000	0.000	0.000	0.000	0.000	0.000	0.000	0.000
TRINITY_DN745385_c0_g1	0.000	0.000	0.000	0.000	0.000	0.000	0.000	0.000	0.000	1.123
TRINITY_DN745386_c0_g1	0.000	0.000	0.000	0.000	0.000	1.610	0.000	0.000	0.000	0.000
TRINITY_DN745388_c0_g1	0.000	0.000	0.000	0.000	0.000	0.000	0.000	0.000	0.000	0.395
TRINITY_DN745389_c0_g1	0.000	0.000	0.000	0.000	0.000	0.000	0.000	0.000	0.000	0.000
TRINITY_DN74538_c0_g1	0.000	0.000	1.004	0.000	1.098	0.000	0.725	0.000	0.225	1.277
TRINITY_DN74538_c0_g2	0.000	0.000	0.000	0.000	0.000	0.000	0.000	0.000	0.000	0.000
TRINITY_DN74538_c2_g1	0.000	0.000	0.000	0.000	0.000	0.000	0.000	0.000	0.000	0.000
TRINITY_DN74538_c2_g2	0.000	0.000	0.000	0.000	3.219	0.000	0.000	0.000	0.979	0.804
TRINITY_DN74538_c5_g1	0.000	0.000	0.000	0.000	0.000	0.000	0.000	0.000	0.000	0.829
TRINITY_DN745390_c0_g1	0.000	0.000	0.000	0.000	0.000	0.000	0.000	0.000	0.830	0.681
TRINITY_DN745391_c0_g1	0.000	2.395	0.000	0.000	0.000	0.000	0.000	0.000	0.000	0.000
TRINITY_DN745392_c0_g1	0.000	0.000	0.000	0.000	0.000	0.000	0.000	0.000	0.000	0.000
TRINITY_DN745394_c0_g1	0.000	0.000	0.000	0.000	0.000	2.821	0.000	0.000	0.000	0.000
TRINITY_DN745395_c0_g1	0.000	0.000	0.000	0.000	0.000	0.679	0.000	0.000	0.230	0.189
TRINITY_DN745398_c1_g1	0.528	0.000	0.713	0.000	0.874	0.000	0.000	0.000	0.000	0.215
TRINITY_DN745399_c0_g1	0.539	0.480	0.728	0.815	0.000	0.000	0.000	0.000	0.277	0.220
TRINITY_DN7453_c14_g1	0.000	0.000	0.000	0.000	0.000	0.000	0.000	0.000	0.000	0.000
TRINITY_DN7453_c1_g1	0.000	0.000	0.000	0.000	0.000	0.000	0.000	0.000	0.000	0.000
TRINITY_DN7453_c1_g2	0.000	0.000	0.000	0.000	0.000	0.000	0.000	0.000	0.000	0.000
TRINITY_DN7453_c30_g1	0.000	0.000	0.000	0.000	0.000	0.000	0.000	0.000	0.000	0.000
TRINITY_DN7453_c3_g1	2.613	0.000	0.000	0.000	0.000	0.000	0.000	0.000	0.000	0.902
TRINITY_DN7453_c7_g1	17.377	8.051	3.908	0.000	4.711	5.744	14.401	15.666	13.251	21.430
TRINITY_DN7453_c8_g2	1.661	0.000	0.000	1.246	0.000	0.000	0.000	0.000	0.408	0.389
TRINITY_DN7453_c9_g1	0.000	0.000	0.000	0.000	0.000	0.000	0.000	0.000	0.000	0.000
TRINITY_DN745400_c0_g1	0.000	0.000	0.000	0.000	0.000	0.000	0.000	0.000	1.103	0.000
TRINITY_DN745400_c0_g2	0.000	0.000	0.000	0.000	0.000	0.000	0.000	0.000	0.000	0.940
TRINITY_DN745401_c0_g1	0.000	0.000	0.000	0.000	0.000	0.000	0.000	0.000	0.000	0.000
TRINITY_DN745403_c0_g1	0.000	0.483	0.732	0.000	0.897	0.000	0.000	0.000	0.268	0.664
TRINITY_DN745406_c0_g1	0.000	0.000	0.000	0.000	0.000	0.000	0.000	0.000	0.000	0.198
TRINITY_DN745407_c0_g1	0.000	0.000	0.000	0.000	0.000	0.000	0.000	0.000	0.000	0.000
TRINITY_DN745408_c0_g1	0.000	0.000	0.000	0.000	0.000	0.000	0.000	0.000	0.000	0.000
TRINITY_DN745409_c0_g1	2.089	0.000	0.000	0.000	0.000	0.000	0.000	0.000	0.000	0.000
TRINITY_DN74540_c0_g1	0.000	0.000	0.000	0.000	0.000	0.000	0.000	0.000	0.000	0.679
TRINITY_DN745410_c0_g1	0.000	0.000	0.000	0.000	0.000	1.678	0.000	0.000	0.000	0.000
TRINITY_DN745412_c0_g1	0.000	0.000	0.000	0.765	0.837	0.000	0.000	0.000	0.250	0.000
TRINITY_DN745413_c0_g1	0.000	0.000	0.000	0.000	0.000	0.000	0.000	0.000	0.000	0.000
TRINITY_DN745415_c0_g1	0.000	0.000	0.000	0.000	0.000	0.000	2.643	0.000	0.000	0.000
TRINITY_DN745416_c0_g1	0.000	0.000	0.000	0.000	0.000	0.000	0.000	0.000	0.000	0.000
TRINITY_DN745417_c0_g1	0.000	0.000	2.296	0.000	0.000	0.000	0.000	3.406	0.000	0.686
TRINITY_DN745419_c0_g1	0.000	0.000	2.487	0.000	0.000	0.000	0.000	3.665	0.000	0.000
TRINITY_DN74541_c0_g1	4.481	2.090	2.965	1.003	1.611	3.493	4.011	0.000	1.822	3.914
TRINITY_DN745420_c0_g1	0.000	0.000	0.000	0.000	0.000	0.000	0.000	0.000	0.000	0.000
TRINITY_DN745421_c0_g1	0.000	0.000	0.000	0.000	0.000	0.000	0.000	5.019	0.000	0.000
TRINITY_DN745422_c0_g1	0.000	1.330	0.000	0.000	0.000	0.000	0.000	0.000	0.000	1.125
TRINITY_DN745423_c0_g1	0.000	0.000	0.000	0.000	0.000	0.000	0.000	0.000	0.000	0.000
TRINITY_DN745424_c0_g1	0.000	0.926	0.705	0.000	0.000	0.000	0.000	0.000	0.775	0.426
TRINITY_DN745428_c0_g1	0.000	0.000	0.000	0.000	0.000	0.000	0.000	0.000	0.000	0.798
TRINITY_DN745428_c1_g1	0.000	0.000	0.000	0.000	0.000	0.000	0.000	0.000	0.519	0.000
TRINITY_DN745428_c2_g1	0.000	0.000	0.000	0.000	0.000	0.000	0.000	0.000	0.000	0.182
TRINITY_DN74542_c0_g1	0.000	0.000	0.000	0.000	0.000	0.000	0.000	0.000	0.000	0.000
TRINITY_DN74542_c1_g1	0.000	0.000	0.000	0.000	0.000	0.000	0.000	0.000	0.000	0.000
TRINITY_DN745430_c0_g1	0.000	4.904	0.000	0.000	0.000	0.000	0.000	0.000	0.000	0.000
TRINITY_DN745431_c0_g1	0.000	0.178	0.000	0.000	0.356	0.000	0.000	0.000	0.215	0.087
TRINITY_DN745433_c0_g1	0.000	0.000	0.000	0.000	0.000	0.000	0.000	1.622	0.000	0.000
TRINITY_DN745437_c1_g1	0.000	0.000	0.000	0.000	0.000	0.000	0.000	0.000	0.000	0.857
TRINITY_DN745438_c0_g1	0.000	0.000	0.000	0.469	0.000	0.000	0.000	0.000	0.000	0.000
TRINITY_DN745439_c1_g1	0.000	0.000	0.000	0.000	0.000	0.000	0.000	0.000	0.000	0.000
TRINITY_DN745440_c0_g1	0.000	0.000	0.000	0.000	0.000	0.000	0.000	0.000	0.000	0.000
TRINITY_DN745441_c0_g1	0.000	0.000	0.000	3.069	0.000	0.000	0.000	0.000	2.075	0.000
TRINITY_DN745443_c0_g1	0.000	0.000	0.000	0.000	0.000	0.000	0.000	0.000	0.000	0.000
TRINITY_DN745446_c0_g1	0.000	0.000	0.000	0.000	0.000	0.000	0.000	0.000	0.703	1.167
TRINITY_DN745447_c0_g1	0.000	0.000	0.000	0.000	0.000	0.000	0.000	0.000	0.573	0.000
TRINITY_DN745449_c0_g1	0.000	0.000	0.000	0.000	0.000	0.000	0.000	0.000	0.000	0.652
TRINITY_DN74544_c0_g1	0.000	0.000	0.000	0.000	0.000	0.000	0.000	0.000	1.379	1.931
TRINITY_DN745450_c0_g1	0.000	0.000	0.000	0.000	0.000	0.000	0.000	0.000	0.000	1.125
TRINITY_DN745451_c0_g1	0.000	0.000	0.000	0.000	0.000	0.000	0.000	2.620	1.261	0.000
TRINITY_DN745453_c0_g1	0.000	0.000	0.000	0.000	0.000	0.000	0.000	0.000	0.000	0.000
TRINITY_DN745454_c0_g1	0.000	1.873	0.000	0.000	0.000	0.000	0.000	0.000	0.000	0.000
TRINITY_DN745455_c0_g1	0.000	0.000	0.000	0.000	0.000	0.000	0.000	0.000	0.000	0.000
TRINITY_DN745456_c0_g1	0.000	0.000	0.000	0.000	0.000	0.000	0.000	0.000	0.000	2.137
TRINITY_DN745459_c0_g1	0.000	0.000	0.817	0.000	0.000	0.000	0.000	1.250	0.000	0.000
TRINITY_DN745463_c0_g1	0.000	0.000	0.000	0.000	0.000	0.000	0.000	0.000	0.000	0.000
TRINITY_DN745464_c0_g1	0.000	0.000	0.000	0.000	0.000	0.000	0.000	0.000	0.000	1.624
TRINITY_DN745465_c0_g1	0.000	0.000	0.000	0.000	0.000	0.000	0.000	0.000	0.000	0.000
TRINITY_DN745466_c0_g1	0.000	0.000	0.000	0.000	2.071	0.000	0.000	0.000	0.623	0.000
TRINITY_DN745468_c0_g1	0.000	2.066	0.000	0.000	0.000	0.000	0.000	0.000	0.000	1.743
TRINITY_DN74546_c0_g2	0.000	6.685	0.000	0.000	1.657	0.000	0.000	0.000	0.000	0.413
TRINITY_DN74546_c1_g3	0.000	0.000	0.000	1.187	0.000	0.000	0.000	0.000	0.000	0.000
TRINITY_DN74546_c1_g4	0.000	0.000	0.000	0.000	0.000	0.000	0.000	0.000	0.000	0.000
TRINITY_DN74546_c2_g1	0.000	1.658	0.000	0.000	0.000	0.000	3.483	0.000	0.000	0.696
TRINITY_DN745470_c0_g1	0.000	0.000	3.049	0.000	0.000	0.000	2.284	0.000	0.000	0.909
TRINITY_DN745470_c0_g2	0.000	0.000	0.000	0.000	0.000	0.000	0.000	0.000	0.000	0.000
TRINITY_DN745470_c1_g1	0.000	0.000	0.000	0.000	0.000	0.000	0.000	0.000	0.812	0.000
TRINITY_DN745472_c0_g1	0.000	0.000	0.000	0.000	0.000	0.000	0.000	0.000	0.000	0.000
TRINITY_DN745473_c0_g1	0.596	0.000	0.400	0.455	0.000	0.000	0.544	0.000	0.000	0.242
TRINITY_DN745476_c0_g1	0.000	0.000	0.000	1.216	0.000	0.000	0.000	0.000	0.000	0.000
TRINITY_DN745477_c0_g1	0.292	0.248	0.000	0.000	0.000	0.000	0.000	0.597	0.000	0.000
TRINITY_DN745477_c1_g1	0.000	0.000	0.000	0.000	0.000	0.000	0.000	0.000	0.000	1.361
TRINITY_DN745478_c0_g1	0.000	0.600	0.000	0.000	0.000	0.000	0.000	0.000	0.326	0.271
TRINITY_DN74547_c1_g1	0.000	0.000	0.000	0.000	0.000	0.000	0.000	0.000	0.000	0.000
TRINITY_DN745481_c1_g1	0.000	0.000	0.000	0.000	0.000	0.000	0.000	0.000	0.000	0.673
TRINITY_DN745482_c0_g1	0.000	0.000	0.000	0.757	0.000	0.000	0.000	0.000	0.000	1.018
TRINITY_DN745483_c0_g1	0.000	0.000	0.000	0.000	0.000	0.000	0.928	0.000	0.000	0.000
TRINITY_DN745483_c1_g1	0.000	0.000	0.000	0.000	0.000	0.000	0.000	0.000	0.000	0.687
TRINITY_DN745484_c1_g1	0.000	0.000	2.148	0.000	3.911	1.169	0.000	0.000	0.000	0.000
TRINITY_DN745485_c0_g1	0.000	0.000	0.000	0.000	0.000	0.000	1.692	0.000	0.000	0.000
TRINITY_DN745486_c0_g1	0.000	0.000	0.000	0.000	0.000	0.000	0.000	0.000	0.000	0.000
TRINITY_DN745487_c0_g1	0.000	0.714	0.000	0.000	0.000	2.291	0.000	0.000	0.381	0.000
TRINITY_DN745488_c0_g1	0.000	0.000	0.000	0.000	0.000	1.337	0.000	0.000	0.000	0.000
TRINITY_DN745489_c0_g1	0.000	0.000	0.000	0.000	0.000	1.179	0.000	0.000	0.000	0.000
TRINITY_DN74548_c0_g1	0.000	0.000	0.000	2.710	0.000	0.000	0.000	0.000	0.888	0.000
TRINITY_DN74548_c1_g1	0.000	0.000	0.000	0.000	0.000	0.000	0.000	0.000	0.000	0.000
TRINITY_DN745492_c0_g1	0.000	0.000	0.000	0.000	0.907	0.000	1.574	0.000	0.542	0.672
TRINITY_DN745493_c0_g1	0.000	3.718	0.000	0.000	0.000	0.000	0.000	3.864	0.000	3.927
TRINITY_DN745494_c0_g1	0.000	0.000	0.000	0.000	0.000	0.000	0.000	0.000	0.000	0.000
TRINITY_DN745496_c0_g1	0.000	0.000	0.000	0.000	0.000	0.000	0.000	0.000	0.000	0.000
TRINITY_DN745497_c0_g1	0.000	0.000	0.000	0.000	0.000	0.000	0.000	0.000	0.000	0.000
TRINITY_DN745498_c0_g1	1.290	0.000	0.000	0.000	0.000	0.000	0.000	0.000	0.000	1.590
TRINITY_DN745499_c1_g1	0.000	0.000	0.000	0.000	0.000	0.000	0.000	0.000	1.203	0.975
TRINITY_DN7454_c0_g1	6.493	9.138	9.148	8.850	5.915	6.794	7.570	5.934	6.613	6.334
TRINITY_DN7454_c0_g2	0.000	0.000	0.000	0.000	0.000	0.000	0.000	0.000	0.000	0.000
TRINITY_DN7454_c1_g1	0.000	0.309	0.000	0.000	0.000	0.000	0.000	0.000	0.057	0.000
TRINITY_DN7454_c1_g2	1.489	0.000	0.000	0.000	0.000	0.000	0.000	0.000	0.736	0.000
TRINITY_DN7454_c4_g1	1.345	0.000	0.000	0.000	1.673	0.000	1.626	0.000	0.000	1.045
TRINITY_DN7454_c8_g1	0.000	0.000	3.655	0.000	2.195	5.933	1.359	0.000	0.661	1.882
TRINITY_DN745500_c0_g1	1.272	0.574	0.862	0.958	1.050	0.000	0.000	0.000	0.313	0.780
TRINITY_DN745501_c0_g1	0.000	0.000	0.000	0.000	0.997	0.000	1.165	0.000	0.297	0.247
TRINITY_DN745505_c0_g1	0.000	0.000	0.000	0.000	0.000	0.000	0.000	8.898	0.000	0.000
TRINITY_DN745508_c0_g1	0.000	0.220	0.000	0.000	0.000	0.000	0.946	0.000	0.000	0.106
TRINITY_DN74550_c0_g1	3.454	0.000	0.000	0.000	0.000	2.529	0.000	0.000	0.860	0.000
TRINITY_DN74550_c0_g2	3.663	0.000	0.000	0.000	0.000	0.000	0.000	0.000	0.000	0.750
TRINITY_DN74550_c3_g1	0.000	0.000	0.000	0.000	0.000	0.000	0.000	0.000	0.000	0.000
TRINITY_DN74550_c6_g1	0.000	0.000	0.000	0.000	0.000	0.000	0.000	0.000	0.000	0.647
TRINITY_DN74550_c7_g1	0.000	0.000	0.000	0.000	0.000	0.000	0.000	0.000	0.000	0.000
TRINITY_DN74550_c7_g2	0.000	0.000	0.000	0.000	0.000	0.000	0.000	0.000	0.000	0.000
TRINITY_DN74550_c9_g1	0.000	0.000	0.000	0.000	0.000	0.000	0.000	0.000	0.000	0.000
TRINITY_DN745511_c0_g1	0.000	0.000	0.000	0.000	0.000	0.000	0.000	0.000	0.000	0.000
TRINITY_DN745514_c0_g1	0.000	0.000	0.000	0.000	0.000	0.000	0.000	0.000	0.000	0.000
TRINITY_DN745515_c0_g1	0.000	0.000	0.000	0.000	0.000	0.000	0.000	0.000	0.000	0.000
TRINITY_DN745516_c0_g1	0.000	0.000	0.000	0.000	0.000	0.000	0.000	0.000	0.000	0.000
TRINITY_DN745517_c1_g1	0.000	0.000	0.000	0.000	0.000	0.000	0.000	0.000	0.000	0.000
TRINITY_DN74551_c0_g3	1.264	1.104	0.563	1.560	1.833	0.489	1.116	0.512	0.471	2.224
TRINITY_DN74551_c0_g4	0.865	0.000	0.869	1.326	0.361	0.000	0.000	0.000	0.327	0.527
TRINITY_DN74551_c2_g1	0.000	0.000	0.000	0.984	0.000	0.000	0.634	0.000	0.322	0.000
TRINITY_DN74551_c4_g1	0.000	0.000	0.000	0.000	0.000	0.000	0.000	0.000	0.000	0.000
TRINITY_DN74551_c5_g1	0.000	0.000	0.000	0.000	0.000	0.000	0.000	0.000	1.056	0.864
TRINITY_DN745524_c0_g1	0.000	0.000	0.000	0.000	0.000	0.000	0.000	0.000	0.000	0.000
TRINITY_DN745525_c0_g1	0.000	1.280	0.000	0.000	2.169	0.000	0.000	0.000	0.000	0.000
TRINITY_DN745529_c0_g1	2.481	0.000	0.000	0.000	0.000	0.000	0.000	0.000	0.000	0.000
TRINITY_DN745532_c0_g1	1.345	1.306	0.000	0.000	0.000	0.000	0.000	0.000	0.665	0.000
TRINITY_DN745532_c1_g1	0.000	0.000	0.000	0.000	0.000	3.175	0.000	0.000	0.000	0.894
TRINITY_DN745533_c0_g1	0.000	0.000	0.000	0.000	0.000	0.000	0.000	0.000	0.000	0.000
TRINITY_DN745535_c0_g1	0.000	0.000	0.000	0.000	0.000	0.000	0.000	0.000	0.000	0.000
TRINITY_DN745536_c0_g1	0.000	0.000	0.000	2.403	0.000	0.000	0.000	0.000	0.000	0.000
TRINITY_DN745537_c0_g1	0.974	0.000	0.000	0.000	0.000	0.000	0.000	0.000	0.241	0.595
TRINITY_DN745538_c0_g1	0.000	0.390	0.000	0.677	0.000	0.000	0.000	0.000	0.000	1.091
TRINITY_DN74553_c0_g1	0.367	0.150	0.245	0.000	0.000	0.133	0.241	0.000	0.140	0.447
TRINITY_DN74553_c2_g1	0.000	0.000	0.000	0.000	0.000	0.000	0.000	0.000	1.920	0.000
TRINITY_DN74553_c3_g1	0.000	0.000	0.000	0.000	0.000	0.000	0.000	0.000	0.000	0.000
TRINITY_DN74553_c6_g1	0.000	0.000	0.000	1.708	0.000	0.000	0.000	2.313	0.289	0.313
TRINITY_DN74553_c9_g1	0.000	0.000	0.000	0.000	0.000	0.000	0.000	0.000	0.000	0.000
TRINITY_DN745543_c0_g1	0.000	0.000	0.000	0.000	0.000	0.000	0.476	0.000	0.000	0.000
TRINITY_DN745546_c0_g1	0.000	0.000	0.000	0.000	0.000	0.000	0.000	0.000	0.000	0.000
TRINITY_DN745547_c0_g1	0.000	0.000	0.000	0.000	0.000	0.000	0.000	0.000	0.000	0.000
TRINITY_DN745548_c0_g1	0.000	0.000	0.000	0.000	0.000	0.000	0.000	0.000	0.000	0.000
TRINITY_DN745549_c0_g1	0.716	0.000	0.000	0.000	0.000	0.000	0.000	0.675	0.000	1.245
TRINITY_DN74554_c1_g1	0.000	0.000	0.000	0.000	0.000	0.000	0.000	0.000	2.666	0.000
TRINITY_DN74554_c2_g1	0.000	0.000	0.000	0.000	0.000	0.000	0.000	0.000	0.000	0.000
TRINITY_DN745550_c0_g1	0.000	0.000	0.000	0.000	0.000	0.000	0.000	0.000	0.000	0.638
TRINITY_DN745551_c0_g1	0.000	0.000	0.000	0.000	3.813	0.000	0.000	0.000	1.168	0.000
TRINITY_DN745552_c0_g1	0.000	1.811	0.000	0.000	0.000	0.000	0.000	0.000	0.929	0.000
TRINITY_DN745552_c2_g1	0.000	0.000	0.000	0.000	0.000	0.714	0.000	0.000	0.000	0.000
TRINITY_DN745552_c3_g1	0.000	0.000	0.000	0.000	0.000	0.000	0.000	0.000	0.454	0.000
TRINITY_DN745554_c0_g1	0.000	0.000	0.000	0.000	0.000	0.000	0.000	0.000	0.000	0.441
TRINITY_DN745556_c1_g1	0.000	0.000	0.000	0.000	0.000	0.000	0.000	0.000	0.000	0.240
TRINITY_DN745558_c0_g1	0.000	0.000	0.000	0.000	0.000	0.000	0.000	0.000	0.297	0.000
TRINITY_DN745560_c0_g1	0.000	0.000	0.000	0.000	0.000	0.000	0.000	0.000	0.000	0.829
TRINITY_DN745561_c0_g1	0.000	0.000	0.000	0.000	0.000	0.000	0.000	0.000	0.000	0.000
TRINITY_DN745562_c0_g1	0.000	0.000	0.000	0.000	0.000	0.000	0.000	0.000	0.000	0.000
TRINITY_DN745563_c0_g1	0.000	0.000	0.000	0.000	0.000	0.000	0.000	0.000	0.000	0.240
TRINITY_DN745564_c1_g1	0.000	0.000	0.000	0.000	0.000	0.000	0.000	0.000	0.000	0.000
TRINITY_DN745565_c0_g1	0.376	0.324	0.505	0.000	0.000	0.000	0.000	0.000	0.000	0.153
TRINITY_DN745566_c0_g1	0.000	0.000	0.000	0.000	0.000	0.000	0.000	0.000	0.000	0.000
TRINITY_DN745567_c0_g1	0.000	0.000	0.000	0.000	0.000	0.000	0.000	0.000	0.000	0.000
TRINITY_DN745569_c0_g1	0.000	0.000	0.000	0.000	0.000	1.150	0.000	0.000	0.000	0.000
TRINITY_DN74556_c0_g1	0.000	0.000	1.874	2.078	0.000	0.000	0.000	0.000	0.680	0.000
TRINITY_DN745570_c1_g1	0.000	0.000	0.000	0.000	0.000	0.000	0.000	0.000	0.000	0.000
TRINITY_DN745571_c0_g1	0.000	0.000	0.000	0.000	0.000	0.000	0.000	0.000	0.000	0.000
TRINITY_DN745572_c0_g1	0.000	0.000	0.000	0.000	0.000	0.000	0.000	0.000	0.000	0.459
TRINITY_DN745574_c0_g1	0.000	0.000	0.000	0.000	0.000	0.000	0.000	0.000	0.000	0.000
TRINITY_DN745574_c0_g2	0.000	0.000	0.000	0.000	0.000	0.000	0.000	0.000	0.000	0.000
TRINITY_DN745576_c0_g1	0.000	0.000	0.000	0.000	0.000	0.000	0.000	0.000	0.000	0.822
TRINITY_DN745577_c0_g2	0.000	0.000	0.000	0.000	0.000	0.000	0.000	0.000	0.000	0.000
TRINITY_DN745579_c0_g1	0.000	0.000	1.997	0.000	0.000	0.000	0.000	0.000	0.000	0.599
TRINITY_DN74557_c0_g1	0.000	0.000	0.000	0.000	0.000	0.000	0.000	0.000	0.000	0.000
TRINITY_DN74557_c1_g1	0.000	0.000	0.000	0.000	0.000	0.000	0.000	0.000	0.000	0.000
TRINITY_DN745582_c0_g1	1.022	0.000	0.000	0.000	0.000	0.000	0.000	0.000	0.000	0.419
TRINITY_DN745584_c2_g1	0.000	0.000	0.000	0.000	0.000	0.000	0.000	0.000	0.524	0.436
TRINITY_DN745585_c0_g1	0.000	6.136	0.000	0.000	0.000	0.000	0.000	0.000	0.000	0.000
TRINITY_DN745586_c0_g1	0.000	0.000	0.000	0.000	0.000	0.000	0.000	1.868	0.000	0.000
TRINITY_DN745587_c0_g1	0.000	0.000	0.000	0.000	0.000	0.000	0.000	0.000	0.000	0.000
TRINITY_DN745588_c0_g1	0.000	0.000	0.000	0.000	0.000	0.000	0.000	0.000	0.169	0.000
TRINITY_DN745589_c0_g1	0.000	0.000	2.077	0.000	0.000	0.000	0.000	0.000	0.000	0.000
TRINITY_DN74558_c10_g1	3.826	0.000	0.000	0.000	0.000	0.000	0.000	0.000	0.000	0.880
TRINITY_DN74558_c11_g1	0.000	0.000	0.000	0.000	0.000	0.000	0.000	0.000	0.000	0.000
TRINITY_DN74558_c1_g1	0.000	0.000	0.000	0.000	0.000	0.000	0.000	0.000	0.000	0.000
TRINITY_DN74558_c1_g5	0.000	0.368	0.481	2.725	0.000	1.567	0.000	0.734	0.178	0.582
TRINITY_DN74558_c2_g1	2.386	0.000	0.000	0.000	0.000	0.000	0.000	0.000	0.000	0.848
TRINITY_DN74558_c3_g1	0.000	0.000	0.000	0.000	0.000	0.000	0.000	0.000	0.000	0.000
TRINITY_DN74558_c6_g1	0.000	0.000	0.000	0.000	0.000	0.000	0.000	0.000	0.000	0.112
TRINITY_DN74558_c8_g1	2.481	0.000	0.000	0.000	0.000	0.000	0.000	4.890	0.000	0.000
TRINITY_DN74558_c9_g1	0.000	0.000	0.000	0.000	0.000	0.000	0.000	0.000	0.000	0.000
TRINITY_DN745590_c0_g1	0.562	0.000	0.000	0.000	0.000	0.000	0.539	0.000	0.000	0.917
TRINITY_DN745592_c0_g1	0.000	0.000	0.000	0.000	0.000	0.000	0.000	0.000	0.000	0.162
TRINITY_DN745592_c1_g1	0.000	0.000	0.000	0.000	0.000	0.000	0.000	0.000	0.000	0.000
TRINITY_DN745593_c0_g1	0.000	0.000	0.000	0.000	0.000	0.000	0.000	0.000	0.000	0.000
TRINITY_DN745594_c0_g1	0.000	0.000	0.000	0.000	0.000	0.000	0.000	0.000	0.000	0.000
TRINITY_DN745595_c0_g1	0.000	0.000	0.000	0.000	0.000	1.273	0.000	1.781	0.422	0.000
TRINITY_DN745596_c0_g1	0.000	0.000	0.000	0.000	0.000	0.000	0.000	0.000	0.000	0.000
TRINITY_DN745598_c0_g1	0.000	0.000	0.000	0.000	0.000	0.000	0.000	0.000	0.000	0.000
TRINITY_DN7455_c0_g1	0.419	0.716	0.957	1.009	1.220	0.315	2.721	0.828	0.602	1.011
TRINITY_DN7455_c1_g1	0.000	0.437	0.000	0.000	0.431	0.000	0.000	0.000	0.260	0.735
TRINITY_DN7455_c2_g1	1.120	1.069	0.000	0.000	1.839	0.000	0.000	0.000	0.000	0.459
TRINITY_DN745601_c0_g1	0.000	0.000	1.351	1.485	0.000	0.000	0.000	0.000	0.000	0.000
TRINITY_DN745602_c0_g1	0.000	0.000	0.000	0.000	0.000	0.000	0.000	0.000	0.000	0.161
TRINITY_DN745605_c0_g1	0.000	0.000	0.000	0.000	0.000	0.000	0.000	0.000	0.000	0.000
TRINITY_DN745609_c0_g1	0.000	0.000	0.000	0.000	0.000	0.000	0.000	0.000	0.000	0.370
TRINITY_DN74560_c0_g1	0.000	0.000	0.000	0.000	0.000	0.000	0.000	0.000	0.000	0.000
TRINITY_DN74560_c0_g2	0.000	0.000	0.000	0.000	0.000	0.000	0.000	0.000	0.000	0.000
TRINITY_DN74560_c0_g6	0.000	0.000	0.000	0.000	0.000	0.000	0.000	0.000	0.000	0.000
TRINITY_DN74560_c4_g1	0.000	0.000	0.000	0.000	1.117	0.000	0.000	0.000	0.000	0.000
TRINITY_DN745613_c0_g1	0.000	0.000	0.000	1.419	0.000	0.685	0.442	0.000	0.232	0.000
TRINITY_DN745616_c0_g1	0.000	0.000	0.000	0.000	0.000	0.000	0.000	0.000	0.646	0.000
TRINITY_DN745618_c0_g1	0.000	0.000	0.000	0.000	0.000	0.000	0.000	0.000	0.000	0.000
TRINITY_DN745619_c0_g1	0.000	0.305	0.000	0.000	0.000	0.000	0.000	0.000	0.000	0.288
TRINITY_DN745620_c0_g1	0.000	0.000	0.000	0.000	0.000	0.000	0.000	0.000	0.000	0.000
TRINITY_DN745623_c0_g1	0.704	0.000	0.000	0.000	0.000	1.036	0.000	0.000	0.000	0.000
TRINITY_DN745625_c0_g1	0.000	0.000	0.000	0.000	0.000	0.000	0.000	0.000	0.000	0.000
TRINITY_DN745626_c0_g2	0.526	0.000	0.000	0.000	0.869	0.000	0.000	0.000	0.000	0.000
TRINITY_DN745628_c0_g1	0.000	0.000	0.000	0.000	0.000	0.000	0.000	0.000	0.000	0.000
TRINITY_DN74562_c0_g1	1.037	0.000	0.000	0.000	0.000	0.000	0.000	2.151	0.000	0.425
TRINITY_DN74562_c0_g2	1.951	0.000	0.000	0.000	0.000	0.000	0.000	0.000	0.971	0.000
TRINITY_DN74562_c1_g1	0.334	0.000	0.000	0.224	0.557	0.000	0.297	0.339	0.169	0.813
TRINITY_DN745630_c0_g1	0.000	0.000	0.000	0.000	0.000	0.000	0.000	3.799	0.000	0.000
TRINITY_DN745633_c0_g1	0.000	0.000	0.000	0.000	0.000	0.000	0.000	0.000	0.000	0.822
TRINITY_DN745635_c0_g1	0.000	0.000	0.000	0.000	0.000	0.000	0.000	0.000	0.000	0.000
TRINITY_DN745637_c0_g2	0.000	0.000	0.000	0.000	0.000	0.000	0.000	0.000	0.000	0.000
TRINITY_DN745638_c0_g1	0.000	0.000	0.000	0.000	0.000	0.000	0.000	0.000	1.038	0.000
TRINITY_DN745638_c2_g1	0.000	0.000	0.000	0.000	0.000	0.000	0.000	0.000	0.000	0.000
TRINITY_DN745638_c4_g1	0.000	0.000	0.000	0.000	0.000	0.000	0.000	0.000	0.965	0.000
TRINITY_DN745639_c0_g1	0.000	0.000	0.000	2.086	0.000	0.000	0.000	0.000	0.000	0.000
TRINITY_DN74563_c0_g1	0.000	0.000	0.000	0.000	0.000	0.000	0.000	0.000	0.000	0.000
TRINITY_DN745640_c0_g1	0.000	0.000	0.000	0.000	0.000	0.000	0.000	0.000	0.000	0.000
TRINITY_DN745641_c0_g1	0.000	0.000	0.000	0.000	1.007	0.000	0.000	0.000	0.000	2.241
TRINITY_DN745642_c0_g1	0.000	0.000	0.000	0.000	0.000	0.000	0.000	0.000	0.000	0.000
TRINITY_DN745643_c0_g1	0.000	0.000	0.000	0.000	0.000	0.000	0.000	0.000	0.000	0.000
TRINITY_DN745645_c0_g1	0.000	0.000	2.629	0.000	3.140	0.000	0.000	0.000	0.000	0.000
TRINITY_DN745645_c1_g1	1.624	1.576	0.000	0.000	0.000	2.383	0.000	0.000	0.000	0.000
TRINITY_DN745646_c0_g1	0.584	0.000	0.000	0.000	0.000	0.000	0.000	0.000	0.288	0.956
TRINITY_DN745646_c1_g1	0.000	0.000	0.781	0.000	0.955	0.847	0.555	0.000	0.285	0.708
TRINITY_DN745647_c0_g1	2.459	0.000	0.000	0.000	0.000	0.000	0.000	0.000	0.000	0.000
TRINITY_DN745649_c0_g1	0.000	0.000	0.000	0.000	0.000	0.000	0.000	0.000	0.000	0.000
TRINITY_DN745653_c0_g1	0.000	0.000	0.000	0.000	0.000	0.000	0.000	0.000	0.000	0.686
TRINITY_DN745654_c0_g1	0.000	0.000	0.000	0.000	8.386	0.000	0.000	0.000	1.296	0.000
TRINITY_DN745657_c0_g1	0.000	0.000	0.000	0.000	0.000	0.000	0.000	0.000	0.000	0.000
TRINITY_DN745657_c1_g1	0.000	0.000	0.000	0.000	0.000	0.000	0.000	0.000	0.000	0.000
TRINITY_DN745658_c0_g1	0.000	3.132	0.000	0.000	0.000	2.367	0.000	0.000	1.600	0.660
TRINITY_DN74565_c1_g1	1.796	0.000	0.464	0.000	0.574	2.139	0.775	0.000	1.001	2.088
TRINITY_DN74565_c2_g1	0.000	0.000	0.000	0.000	0.000	0.000	0.000	0.000	0.000	0.000
TRINITY_DN745660_c0_g1	0.000	0.000	0.000	0.000	0.000	0.000	0.000	0.000	0.000	0.000
TRINITY_DN745662_c0_g1	0.000	0.000	0.000	0.000	0.000	0.000	0.000	0.000	0.330	0.550
TRINITY_DN745663_c0_g1	0.473	0.000	0.000	0.000	0.000	0.000	0.427	0.483	0.595	0.481
TRINITY_DN745665_c0_g1	0.000	0.000	0.000	0.000	0.000	0.000	0.000	0.000	0.000	0.440
TRINITY_DN74566_c0_g1	0.000	0.000	8.401	0.000	0.000	0.000	0.000	0.000	0.000	0.836
TRINITY_DN745670_c0_g1	0.000	0.000	7.020	0.000	0.000	0.000	0.000	0.000	0.000	0.000
TRINITY_DN745671_c0_g1	0.000	0.000	0.000	0.000	0.000	0.000	0.000	0.000	0.240	0.310
TRINITY_DN745672_c0_g1	0.000	0.229	0.363	0.828	0.451	0.789	0.738	0.553	0.000	0.110
TRINITY_DN745675_c0_g1	0.000	0.000	0.000	0.000	0.000	0.000	0.000	0.000	0.000	0.000
TRINITY_DN745676_c0_g1	0.000	0.000	0.000	0.000	0.000	0.000	0.000	0.000	0.000	1.421
TRINITY_DN745677_c0_g1	0.000	0.000	0.000	0.000	0.000	0.000	0.000	0.619	0.000	0.000
TRINITY_DN745679_c0_g1	0.000	0.000	0.000	0.000	0.000	0.000	0.000	0.000	0.000	0.000
TRINITY_DN745680_c0_g1	0.745	0.000	0.499	0.000	1.111	0.000	0.831	0.000	0.094	0.513
TRINITY_DN745681_c0_g1	0.000	0.000	0.000	0.000	0.000	0.000	0.000	0.000	0.423	0.000
TRINITY_DN745681_c1_g1	0.000	0.000	1.775	0.000	0.000	0.000	0.000	0.000	0.000	0.000
TRINITY_DN745686_c0_g1	0.000	0.000	0.000	0.000	0.000	0.000	0.000	0.000	0.000	0.000
TRINITY_DN745687_c0_g1	0.384	2.037	1.877	3.304	0.769	0.000	1.028	0.958	1.945	1.135
TRINITY_DN745687_c1_g1	0.000	0.000	0.000	0.000	0.000	0.000	0.000	0.000	0.000	0.000
TRINITY_DN745687_c4_g1	0.000	0.000	0.000	0.000	0.000	0.000	0.000	0.000	0.000	0.000
TRINITY_DN745689_c0_g1	0.000	0.000	0.000	0.000	0.000	0.000	0.000	0.000	0.000	0.000
TRINITY_DN74568_c0_g1	0.000	0.000	0.000	4.550	0.000	0.000	0.000	0.000	0.000	0.630
TRINITY_DN74568_c0_g2	0.000	0.000	0.000	0.000	0.000	0.000	0.000	0.000	0.000	0.000
TRINITY_DN74568_c0_g3	0.550	0.232	0.000	0.000	0.520	0.532	0.817	0.000	1.424	0.776
TRINITY_DN74568_c0_g4	0.562	0.502	0.000	0.000	0.000	0.824	1.078	0.000	0.555	0.963
TRINITY_DN74568_c10_g1	1.135	2.183	1.349	0.776	1.054	0.549	1.000	1.791	1.022	3.122
TRINITY_DN74568_c11_g1	0.000	0.000	0.000	0.000	0.000	0.000	0.000	0.000	0.000	0.000
TRINITY_DN74568_c2_g1	0.000	0.000	0.000	0.000	0.000	1.013	0.000	0.000	0.000	0.000
TRINITY_DN74568_c3_g1	0.000	1.771	0.000	0.000	0.000	0.000	0.000	0.000	0.000	0.744
TRINITY_DN74568_c4_g1	0.000	0.000	0.000	0.000	0.000	0.000	0.000	0.000	1.003	0.424
TRINITY_DN74568_c8_g1	0.000	0.000	0.000	0.000	0.000	0.000	0.000	0.000	0.000	0.000
TRINITY_DN74568_c9_g1	1.995	0.602	0.000	2.056	0.000	0.000	0.000	0.000	1.308	1.220
TRINITY_DN745691_c0_g1	0.000	0.000	0.000	0.000	1.190	0.000	0.000	0.000	0.000	0.000
TRINITY_DN745692_c0_g1	0.000	0.000	0.000	0.000	0.706	0.000	0.000	0.000	0.000	0.000
TRINITY_DN745693_c1_g1	0.000	0.000	0.000	0.000	0.000	0.000	0.000	0.000	0.000	0.000
TRINITY_DN745694_c0_g1	0.000	0.000	0.000	0.000	0.000	0.000	1.209	0.727	0.000	0.432
TRINITY_DN745696_c0_g1	0.000	0.000	0.000	0.000	0.000	0.000	0.000	0.000	0.000	0.000
TRINITY_DN745697_c0_g1	0.000	0.370	0.000	0.000	0.000	0.000	0.399	0.000	0.211	0.173
TRINITY_DN745698_c0_g1	0.000	0.000	0.000	0.000	0.000	0.000	0.349	0.000	0.000	0.000
TRINITY_DN745699_c0_g1	0.000	0.000	0.000	0.000	0.000	0.000	1.404	0.000	0.000	0.000
TRINITY_DN74569_c0_g1	0.000	0.000	0.000	0.000	0.000	0.000	0.000	0.000	0.000	0.000
TRINITY_DN7456_c0_g1	2.775	0.000	0.000	0.000	0.000	3.995	0.000	0.000	0.000	1.121
TRINITY_DN7456_c0_g2	0.000	0.702	0.000	0.000	4.640	0.000	2.811	0.000	0.463	1.293
TRINITY_DN7456_c11_g1	0.132	0.436	0.000	0.406	0.221	0.000	0.349	0.268	0.067	0.429
TRINITY_DN7456_c1_g1	0.467	0.000	0.920	1.152	0.277	0.269	0.161	0.125	0.221	0.523
TRINITY_DN7456_c1_g2	0.000	1.204	0.000	3.784	0.000	0.000	0.000	0.000	0.000	0.272
TRINITY_DN7456_c1_g3	0.000	0.000	1.899	0.000	0.000	0.000	0.000	0.000	0.000	0.000
TRINITY_DN7456_c1_g4	0.000	0.000	0.000	0.000	0.000	0.000	0.000	0.000	0.741	0.000
TRINITY_DN7456_c1_g5	0.000	2.713	1.911	0.000	0.000	0.000	0.000	2.854	0.690	1.145
TRINITY_DN7456_c1_g6	0.000	0.000	0.000	0.000	0.000	0.000	0.000	0.000	0.000	0.000
TRINITY_DN7456_c3_g1	0.000	0.000	0.000	0.000	0.000	0.000	0.000	0.000	0.000	1.072
TRINITY_DN7456_c4_g1	0.000	0.000	0.000	0.000	0.000	0.000	0.000	0.000	0.000	0.000
TRINITY_DN745701_c0_g1	0.000	0.000	0.000	0.000	0.000	0.000	0.000	0.000	0.151	0.000
TRINITY_DN745702_c0_g1	0.000	0.000	0.000	0.000	0.000	0.000	0.000	0.000	0.000	0.000
TRINITY_DN745703_c0_g1	0.000	0.000	0.000	0.000	2.131	3.839	0.000	0.000	0.000	0.000
TRINITY_DN745704_c0_g1	0.000	1.425	0.000	0.808	0.000	0.783	0.000	0.000	0.264	0.654
TRINITY_DN745705_c0_g1	0.000	1.383	0.000	2.109	0.000	0.000	0.000	0.000	0.000	0.583
TRINITY_DN745706_c0_g1	0.000	0.877	0.000	0.000	0.000	0.000	0.000	0.000	0.000	1.025
TRINITY_DN745707_c0_g1	0.000	0.000	0.000	0.000	0.000	0.000	0.000	0.000	0.000	0.000
TRINITY_DN74570_c0_g1	0.000	0.000	0.000	0.000	0.000	0.000	0.000	0.000	0.000	0.000
TRINITY_DN745710_c0_g1	0.000	0.000	0.000	0.000	0.000	0.000	0.000	0.000	0.000	0.000
TRINITY_DN745710_c1_g1	0.000	0.000	0.000	0.000	4.392	0.000	0.000	0.000	0.000	0.000
TRINITY_DN745713_c0_g1	0.000	0.000	0.000	0.000	0.000	1.380	0.000	0.000	0.000	0.192
TRINITY_DN745714_c0_g1	0.000	0.000	0.000	0.000	0.000	0.000	1.345	0.000	0.000	0.148
TRINITY_DN745715_c0_g1	1.085	0.311	0.000	0.000	0.000	0.528	0.335	1.483	0.360	0.441
TRINITY_DN745717_c0_g1	0.000	0.000	0.000	0.000	0.000	0.000	0.000	0.000	0.000	0.147
TRINITY_DN745717_c3_g1	0.000	2.240	0.000	0.000	0.000	0.000	1.445	0.000	0.000	0.413
TRINITY_DN745717_c4_g1	0.374	0.000	0.000	0.000	0.622	0.000	0.000	0.000	0.255	0.304
TRINITY_DN745717_c6_g1	1.070	0.000	0.000	0.000	0.000	0.000	0.000	0.000	0.000	1.315
TRINITY_DN74571_c0_g1	0.000	0.000	0.000	0.000	0.000	0.000	0.000	0.000	0.000	0.000
TRINITY_DN74571_c1_g1	0.000	2.013	0.000	0.000	0.000	0.000	0.000	0.000	0.000	0.000
TRINITY_DN745720_c0_g1	1.371	0.000	0.000	0.000	0.000	0.000	0.000	0.000	1.355	0.562
TRINITY_DN745721_c0_g1	0.000	1.330	0.000	0.000	0.000	2.025	0.000	0.000	0.000	0.000
TRINITY_DN745724_c0_g1	0.000	0.000	0.000	0.000	0.000	0.000	0.000	0.000	0.000	0.000
TRINITY_DN745725_c0_g1	0.000	0.000	0.000	0.000	0.000	0.000	1.692	0.000	0.000	0.000
TRINITY_DN745726_c0_g1	1.212	0.000	0.000	0.000	0.000	0.000	0.000	0.000	0.000	0.000
TRINITY_DN74572_c0_g1	0.431	0.848	0.000	0.000	0.015	0.010	1.044	0.000	0.000	0.632
TRINITY_DN745730_c0_g1	0.000	0.000	0.000	0.000	0.000	0.000	0.000	0.000	0.000	0.000
TRINITY_DN745731_c0_g1	0.000	2.543	1.796	0.000	0.000	0.000	0.000	0.000	0.000	0.000
TRINITY_DN745732_c0_g1	0.000	0.000	0.000	0.000	0.000	0.000	0.000	0.000	0.000	0.000
TRINITY_DN745733_c0_g1	0.000	0.000	0.000	0.000	0.000	0.000	0.000	0.000	0.000	0.000
TRINITY_DN745734_c0_g1	2.280	0.000	0.000	0.000	0.000	0.000	0.000	0.000	0.000	0.000
TRINITY_DN745735_c0_g1	0.000	0.000	0.000	0.000	0.000	0.000	0.000	0.000	0.000	0.000
TRINITY_DN745735_c1_g1	0.000	0.000	0.000	0.000	0.000	0.000	0.000	0.000	0.000	0.000
TRINITY_DN745736_c0_g1	0.000	3.368	0.000	0.000	0.000	0.000	0.000	0.000	0.000	1.110
TRINITY_DN74573_c0_g1	0.000	0.000	0.000	0.000	0.000	0.000	0.000	0.000	0.000	0.000
TRINITY_DN745740_c0_g1	0.000	0.000	0.000	0.000	0.000	1.301	0.000	0.000	0.000	0.360
TRINITY_DN745742_c0_g1	0.753	0.000	0.000	0.000	0.000	0.000	0.000	0.000	0.000	0.000
TRINITY_DN745744_c0_g1	0.000	0.000	0.000	0.000	0.000	0.000	0.000	0.000	0.000	0.000
TRINITY_DN745746_c0_g1	0.000	0.000	0.000	0.000	2.332	0.000	0.000	0.000	0.000	0.000
TRINITY_DN745747_c0_g1	0.000	0.000	0.000	0.000	0.000	0.000	0.000	0.000	0.000	0.642
TRINITY_DN745748_c0_g1	0.000	0.000	0.000	0.000	0.000	0.000	0.000	0.000	0.000	0.000
TRINITY_DN74574_c1_g2	0.000	0.000	0.000	0.000	0.000	3.769	0.942	0.000	0.000	2.117
TRINITY_DN745750_c0_g1	0.000	0.000	0.000	0.000	0.000	0.000	0.000	0.000	0.000	1.571
TRINITY_DN745751_c0_g1	0.000	0.000	0.000	7.646	0.000	0.000	0.000	0.000	0.000	1.059
TRINITY_DN745752_c0_g1	0.000	0.000	0.000	0.000	0.000	0.000	0.000	0.000	0.000	0.872
TRINITY_DN745757_c0_g1	0.000	0.000	0.000	0.000	0.000	0.000	0.000	0.000	0.000	0.000
TRINITY_DN745758_c0_g1	0.000	0.000	0.000	0.000	0.000	0.000	0.000	0.000	0.000	0.000
TRINITY_DN745759_c0_g1	0.346	0.000	0.000	0.000	0.000	0.504	0.319	0.000	0.517	0.983
TRINITY_DN74575_c0_g1	0.000	0.000	0.000	0.000	0.000	0.000	2.280	0.000	0.000	0.000
TRINITY_DN745760_c1_g1	0.000	0.000	2.077	0.000	0.000	0.000	0.000	0.000	0.000	0.000
TRINITY_DN745763_c0_g1	0.000	0.000	0.000	0.000	0.000	0.000	0.000	0.000	0.000	0.000
TRINITY_DN745764_c0_g1	0.000	0.000	0.000	0.000	0.000	0.000	0.000	0.000	0.000	0.000
TRINITY_DN745768_c0_g1	0.000	0.000	0.000	0.000	0.000	0.000	0.000	0.000	0.000	0.000
TRINITY_DN745768_c0_g2	0.341	0.585	0.458	0.000	0.000	0.000	0.315	0.699	0.000	0.000
TRINITY_DN745769_c0_g1	0.000	5.578	0.000	0.000	0.000	0.000	0.000	0.000	0.000	0.000
TRINITY_DN745772_c0_g1	0.000	0.000	0.000	0.000	0.901	0.513	0.000	0.000	0.448	0.926
TRINITY_DN745774_c0_g1	0.000	0.000	0.000	0.000	0.000	0.000	0.000	0.000	0.000	0.000
TRINITY_DN745775_c0_g1	0.000	0.000	0.000	0.000	8.870	0.000	0.000	0.000	0.000	0.621
TRINITY_DN745776_c0_g1	0.000	0.000	0.000	0.000	0.000	0.000	0.000	0.000	0.000	0.000
TRINITY_DN745777_c0_g1	0.000	0.000	0.000	0.000	0.000	0.000	0.000	0.000	0.000	0.000
TRINITY_DN745778_c0_g1	0.000	0.320	0.000	0.000	0.000	0.542	0.000	0.000	0.370	0.151
TRINITY_DN745779_c0_g1	0.000	0.000	0.000	0.000	0.000	0.000	0.000	0.000	0.000	0.000
TRINITY_DN745780_c0_g1	0.000	0.000	0.000	0.000	0.000	0.000	0.000	0.000	0.000	0.000
TRINITY_DN745781_c0_g1	0.000	0.000	1.288	0.000	0.000	0.000	0.000	0.000	0.000	0.195
TRINITY_DN745783_c1_g1	0.000	0.000	0.000	0.000	0.000	0.000	0.000	0.000	0.000	0.000
TRINITY_DN745784_c0_g1	0.000	0.000	0.000	0.000	0.000	0.692	0.000	0.000	0.234	0.385
TRINITY_DN745785_c0_g1	0.000	0.000	0.000	1.708	0.000	0.000	0.000	0.000	0.000	0.000
TRINITY_DN745786_c0_g1	0.000	0.000	0.000	0.000	0.000	0.000	0.000	0.000	0.000	0.000
TRINITY_DN745787_c0_g1	0.000	0.659	0.000	0.000	0.000	0.000	0.705	0.000	0.000	0.000
TRINITY_DN745788_c0_g1	0.000	0.000	0.000	0.000	0.000	0.000	0.000	0.000	0.000	0.000
TRINITY_DN74578_c0_g1	0.000	0.000	0.000	0.000	0.000	0.000	0.000	0.000	1.124	0.000
TRINITY_DN74578_c0_g2	0.000	0.000	0.000	0.000	0.000	0.000	0.000	0.000	0.000	0.000
TRINITY_DN74578_c0_g3	0.000	0.000	0.000	0.000	0.000	0.000	0.000	0.000	0.000	0.000
TRINITY_DN74578_c1_g1	0.801	0.000	0.000	3.605	0.000	0.000	0.000	0.000	0.000	0.000
TRINITY_DN74578_c3_g1	0.000	0.000	0.000	0.000	0.000	0.000	0.000	0.000	0.000	0.000
TRINITY_DN74578_c4_g1	1.212	0.000	0.000	0.000	0.000	0.000	0.000	2.497	0.000	0.997
TRINITY_DN74578_c4_g2	0.544	0.484	0.000	0.822	1.799	0.000	0.531	0.000	0.271	0.000
TRINITY_DN74578_c4_g3	0.000	0.000	0.000	0.000	0.000	0.788	0.000	0.000	0.268	1.115
TRINITY_DN74578_c4_g4	0.000	0.000	0.000	0.000	0.000	0.000	0.000	0.000	0.000	0.000
TRINITY_DN74578_c7_g1	0.000	0.000	0.000	0.000	0.000	0.000	0.000	0.000	0.000	0.000
TRINITY_DN74578_c8_g1	0.000	0.000	0.000	0.000	0.000	0.000	0.000	0.000	0.000	0.804
TRINITY_DN74578_c9_g1	0.000	0.000	0.000	0.000	0.000	0.000	0.000	0.000	0.000	0.000
TRINITY_DN745790_c0_g1	0.000	0.000	0.000	0.000	0.000	0.000	0.000	0.000	0.000	0.000
TRINITY_DN745791_c0_g1	0.000	1.485	0.000	0.000	0.000	0.000	0.000	0.000	0.756	0.000
TRINITY_DN745791_c1_g1	0.000	0.000	0.000	0.000	0.000	0.000	0.000	0.000	0.000	1.121
TRINITY_DN745792_c0_g1	2.312	0.000	1.045	0.000	0.000	0.000	0.000	0.000	0.000	0.631
TRINITY_DN745795_c0_g2	0.000	0.000	0.000	7.975	0.000	0.000	0.000	0.000	0.000	0.000
TRINITY_DN745798_c0_g1	0.000	0.000	0.000	0.000	0.000	0.000	0.000	0.000	0.000	0.000
TRINITY_DN74579_c0_g1	0.000	1.150	0.000	0.000	0.000	0.000	0.000	0.000	0.000	0.000
TRINITY_DN74579_c2_g1	0.000	0.000	0.000	0.000	0.000	0.000	0.000	0.000	0.000	0.000
TRINITY_DN74579_c3_g4	0.000	0.000	0.000	0.000	0.000	0.000	0.000	0.000	0.000	0.000
TRINITY_DN74579_c3_g6	0.000	0.000	0.000	0.000	0.000	0.000	0.000	0.000	0.000	0.000
TRINITY_DN74579_c4_g1	0.000	0.000	3.168	2.632	0.000	0.000	0.000	0.000	0.000	0.000
TRINITY_DN74579_c5_g1	0.000	0.000	0.000	0.000	0.000	0.000	0.000	0.000	0.000	0.000
TRINITY_DN7457_c0_g1	2.341	3.390	2.034	0.000	21.091	0.000	5.859	2.162	3.322	7.369
TRINITY_DN7457_c0_g2	0.000	0.000	0.000	0.000	0.000	0.000	0.000	0.000	0.000	0.000
TRINITY_DN7457_c1_g1	0.000	0.000	0.000	0.000	0.000	0.000	0.000	0.000	0.000	0.000
TRINITY_DN7457_c1_g2	0.246	0.207	0.000	0.000	0.000	0.000	0.444	0.000	0.123	0.199
TRINITY_DN745800_c0_g1	0.000	0.000	0.000	0.000	0.000	0.000	0.000	0.000	0.000	0.857
TRINITY_DN745801_c0_g1	0.895	0.000	0.000	0.000	0.000	0.000	0.000	0.000	0.000	0.000
TRINITY_DN745804_c0_g1	0.000	0.000	0.000	0.000	0.000	0.000	0.000	0.000	0.000	0.000
TRINITY_DN745805_c0_g1	0.000	0.000	0.000	0.000	0.000	0.000	0.000	0.000	0.000	0.000
TRINITY_DN745806_c0_g1	0.000	0.000	0.000	0.000	0.000	0.000	0.000	0.000	0.000	0.000
TRINITY_DN745809_c0_g1	0.000	0.000	0.000	0.000	0.000	0.000	0.000	0.000	0.000	0.000
TRINITY_DN745810_c0_g1	0.000	0.000	0.000	0.000	0.000	0.000	0.000	0.000	0.000	0.000
TRINITY_DN745811_c0_g1	0.000	0.000	0.000	0.000	0.000	0.000	0.000	0.000	0.000	0.000
TRINITY_DN745812_c0_g1	0.000	0.000	0.000	0.000	0.000	0.000	2.691	0.000	0.000	0.000
TRINITY_DN745817_c0_g1	0.000	0.000	0.000	0.000	0.000	0.000	0.000	0.000	0.000	0.000
TRINITY_DN745818_c0_g1	0.000	0.000	0.000	0.000	0.000	0.000	0.000	0.000	0.000	0.000
TRINITY_DN745819_c1_g1	0.000	0.000	0.000	0.000	0.000	0.000	0.000	0.000	0.000	0.000
TRINITY_DN74581_c0_g1	2.280	0.000	0.000	0.000	0.000	0.000	0.000	0.000	0.000	0.000
TRINITY_DN74581_c0_g2	6.116	0.000	0.000	0.000	4.998	0.000	0.000	4.375	0.000	0.000
TRINITY_DN74581_c0_g3	0.000	0.000	0.000	0.000	0.000	0.000	0.000	0.000	0.000	0.000
TRINITY_DN74581_c0_g5	0.000	0.249	0.000	0.447	0.000	0.000	0.000	0.000	0.440	0.238
TRINITY_DN74581_c0_g6	0.000	3.566	0.000	0.000	0.000	0.000	0.000	0.000	0.000	1.500
TRINITY_DN74581_c2_g2	0.000	0.000	0.000	0.000	0.000	0.000	0.000	0.000	0.000	0.000
TRINITY_DN74581_c4_g1	0.000	0.000	0.000	0.000	0.000	0.000	0.000	3.920	0.000	0.798
TRINITY_DN74581_c5_g1	0.000	0.000	0.000	0.000	0.000	0.000	0.000	0.000	0.000	0.000
TRINITY_DN745820_c0_g1	1.107	0.987	0.748	0.836	0.916	0.000	0.000	1.144	0.000	0.452
TRINITY_DN745820_c3_g1	0.000	0.000	0.000	0.000	0.000	0.000	0.000	0.000	0.000	0.000
TRINITY_DN745824_c0_g1	0.000	0.000	0.000	0.000	0.000	0.000	0.000	0.000	0.000	0.275
TRINITY_DN745825_c0_g1	0.000	0.000	0.000	0.000	3.006	0.000	0.000	3.640	0.901	0.826
TRINITY_DN745825_c1_g1	0.000	2.084	0.000	0.000	0.000	0.000	0.000	5.303	2.151	1.057
TRINITY_DN745827_c0_g1	0.707	0.000	0.000	0.000	0.000	0.000	0.000	0.000	0.000	0.289
TRINITY_DN745828_c0_g1	0.000	0.971	0.000	0.000	0.000	0.000	0.000	0.000	0.000	0.222
TRINITY_DN745829_c0_g1	1.646	0.000	0.000	0.000	0.000	0.000	0.000	0.000	0.000	0.000
TRINITY_DN74582_c0_g2	0.000	0.945	0.000	0.000	0.000	0.000	0.000	0.000	0.492	0.819
TRINITY_DN74582_c0_g3	0.000	2.529	3.686	0.000	0.000	0.000	0.000	5.301	0.000	0.000
TRINITY_DN74582_c1_g1	0.000	0.000	0.000	0.000	0.000	0.000	0.000	0.000	1.422	0.000
TRINITY_DN74582_c1_g2	0.000	0.000	0.000	0.000	0.000	0.000	0.000	0.000	0.000	0.000
TRINITY_DN74582_c2_g1	0.000	0.590	0.313	0.000	0.780	0.340	0.000	0.954	0.000	0.570
TRINITY_DN74582_c3_g1	0.720	0.769	0.000	0.000	0.000	1.060	0.000	0.000	0.000	0.000
TRINITY_DN74582_c3_g2	2.807	3.723	0.951	0.000	3.470	0.000	1.366	1.453	2.688	2.010
TRINITY_DN74582_c3_g3	0.000	0.000	0.000	0.000	0.000	0.000	0.000	0.000	0.000	0.000
TRINITY_DN745830_c0_g1	0.000	0.000	0.000	0.000	0.000	0.000	0.000	0.000	0.000	0.000
TRINITY_DN745831_c0_g1	0.000	0.000	0.000	0.000	0.000	0.000	0.000	0.000	0.000	0.000
TRINITY_DN745833_c0_g1	0.000	0.000	0.000	0.000	0.000	0.000	0.000	0.000	0.000	1.294
TRINITY_DN745836_c0_g1	0.000	0.795	0.000	0.000	0.000	0.000	0.000	0.000	0.000	0.351
TRINITY_DN745838_c0_g1	0.000	0.000	0.000	0.000	0.000	0.000	0.000	0.000	0.000	0.000
TRINITY_DN745839_c0_g1	0.000	0.000	0.000	0.000	0.000	0.000	0.000	0.000	0.000	0.000
TRINITY_DN74583_c0_g2	0.000	0.000	0.000	0.000	1.561	0.000	0.000	0.000	0.000	0.000
TRINITY_DN74583_c0_g3	0.000	0.000	0.000	0.000	0.000	0.000	0.000	0.000	0.000	0.000
TRINITY_DN74583_c0_g4	1.199	0.000	0.812	1.809	0.000	0.898	0.000	0.000	1.478	0.735
TRINITY_DN74583_c1_g1	0.000	0.000	0.000	0.000	0.000	0.000	0.000	0.000	0.000	0.000
TRINITY_DN745840_c0_g1	0.000	0.000	0.000	0.000	0.000	0.000	0.000	0.000	1.282	0.000
TRINITY_DN745843_c0_g1	0.000	0.000	0.000	0.000	0.000	0.000	0.000	0.000	0.000	0.000
TRINITY_DN745843_c1_g1	0.000	1.659	0.000	1.331	0.000	0.000	0.000	0.000	0.000	0.730
TRINITY_DN745844_c0_g1	0.000	0.000	0.000	0.000	0.000	0.000	0.000	0.000	0.000	0.000
TRINITY_DN745845_c0_g1	0.000	0.000	0.703	0.000	0.000	0.000	0.000	1.076	0.515	0.212
TRINITY_DN745846_c0_g1	0.000	0.000	0.000	0.000	0.000	0.000	0.326	0.000	0.000	0.074
TRINITY_DN745847_c0_g1	0.000	0.000	0.000	0.000	0.000	0.000	0.000	0.000	0.000	0.000
TRINITY_DN745848_c0_g1	0.000	1.322	0.000	0.000	0.000	0.000	0.000	0.000	0.000	0.000
TRINITY_DN745850_c0_g1	1.635	0.000	0.000	0.000	0.000	0.000	0.000	0.000	0.812	0.000
TRINITY_DN745852_c0_g1	0.000	0.000	0.000	0.000	0.000	0.000	0.000	0.000	0.000	0.000
TRINITY_DN745854_c0_g1	0.000	5.206	0.000	0.000	0.000	0.000	0.000	0.000	0.000	0.000
TRINITY_DN745855_c0_g1	0.000	0.000	0.000	0.000	0.000	0.000	0.000	0.000	0.000	1.000
TRINITY_DN745857_c0_g1	0.000	0.000	0.000	0.000	0.000	0.000	0.000	0.000	0.000	0.000
TRINITY_DN745858_c0_g1	0.000	0.000	0.000	0.000	0.000	2.557	0.000	0.000	0.000	0.000
TRINITY_DN74585_c0_g1	0.000	0.000	0.000	0.000	2.277	0.000	0.000	0.000	0.000	0.000
TRINITY_DN74585_c1_g1	0.000	0.000	0.000	0.000	0.000	0.000	0.000	0.000	0.000	0.000
TRINITY_DN745860_c0_g1	0.000	0.000	0.000	0.000	0.000	0.000	0.000	0.000	0.589	0.490
TRINITY_DN745862_c0_g1	0.000	0.000	0.000	1.838	1.007	0.895	0.000	0.000	0.300	0.000
TRINITY_DN745864_c0_g1	0.844	0.000	0.000	0.000	0.000	0.000	0.000	0.000	0.000	0.000
TRINITY_DN745865_c1_g1	0.000	0.000	0.000	0.000	0.000	0.000	0.000	0.000	0.346	0.000
TRINITY_DN745867_c0_g1	0.000	0.000	0.000	0.000	0.000	0.000	0.000	0.000	0.000	0.000
TRINITY_DN74586_c0_g1	2.414	1.344	1.078	1.851	2.686	2.340	0.540	2.458	1.318	3.267
TRINITY_DN745874_c0_g1	0.000	0.000	0.000	0.000	0.000	0.000	0.000	0.000	0.000	0.000
TRINITY_DN745876_c0_g1	0.000	0.000	0.000	0.000	0.000	0.000	1.061	0.000	0.000	0.000
TRINITY_DN745878_c0_g1	0.152	0.158	0.000	0.234	0.327	0.221	0.000	0.000	0.309	0.124
TRINITY_DN745879_c0_g1	0.000	0.651	0.000	0.000	0.627	0.000	0.000	0.000	0.000	0.153
TRINITY_DN74587_c0_g1	1.982	1.978	1.774	3.526	1.322	2.841	2.432	2.029	1.814	2.846
TRINITY_DN74587_c1_g1	0.000	1.411	0.000	0.000	2.377	0.000	0.000	0.000	1.046	0.857
TRINITY_DN74587_c6_g1	0.000	0.000	0.000	0.000	0.000	0.000	0.000	0.000	0.000	0.000
TRINITY_DN745881_c0_g1	0.000	0.000	0.000	0.000	0.000	0.000	0.000	0.000	0.000	0.000
TRINITY_DN745882_c0_g1	0.000	0.000	0.000	0.000	0.000	0.000	0.000	0.000	0.000	0.000
TRINITY_DN745884_c0_g1	0.000	0.000	0.000	0.000	0.000	0.000	0.000	0.000	0.237	0.000
TRINITY_DN745886_c0_g1	0.000	0.000	0.000	0.000	0.000	0.000	0.000	0.000	0.000	0.000
TRINITY_DN745887_c0_g1	0.000	0.000	0.000	0.000	0.000	0.000	0.000	0.000	0.275	0.000
TRINITY_DN74588_c0_g1	0.000	0.000	0.000	3.444	0.000	0.000	0.000	4.691	0.000	2.873
TRINITY_DN745890_c0_g1	0.000	0.000	0.000	0.000	0.000	0.000	0.000	0.000	0.407	0.000
TRINITY_DN745892_c0_g1	0.000	0.000	0.000	0.000	0.000	0.000	0.000	0.000	0.000	0.000
TRINITY_DN745897_c0_g1	0.000	0.000	1.898	0.000	0.000	0.000	0.000	0.000	0.000	0.143
TRINITY_DN745897_c1_g1	0.000	0.000	0.000	0.000	0.000	0.000	0.000	0.000	0.000	0.000
TRINITY_DN745898_c0_g1	0.000	0.730	0.000	0.000	0.000	0.000	1.555	0.000	0.000	0.000
TRINITY_DN74589_c0_g1	0.000	0.000	0.000	0.000	0.000	0.000	0.000	0.000	0.000	0.406
TRINITY_DN74589_c0_g2	0.000	0.000	1.163	0.000	0.000	0.000	0.000	0.000	0.420	0.000
TRINITY_DN74589_c0_g5	0.000	0.000	0.000	0.000	0.000	0.000	0.000	0.000	0.000	0.000
TRINITY_DN74589_c0_g6	0.000	1.254	0.000	0.000	0.000	0.000	0.000	0.000	0.000	0.533
TRINITY_DN74589_c1_g1	0.000	0.000	0.000	0.000	0.000	2.658	0.000	0.000	0.000	0.000
TRINITY_DN74589_c3_g1	0.000	0.000	1.547	0.000	0.000	0.000	0.000	0.000	0.000	2.320
TRINITY_DN74589_c4_g1	0.000	0.000	0.000	0.000	0.000	0.000	2.500	0.000	0.000	0.000
TRINITY_DN7458_c0_g2	3.113	2.975	1.213	0.316	5.599	5.872	0.319	4.738	3.218	4.304
TRINITY_DN7458_c12_g1	0.000	0.000	0.000	1.250	0.000	0.000	0.000	0.000	0.000	0.000
TRINITY_DN7458_c13_g1	3.190	0.000	0.000	0.000	1.314	0.000	0.000	0.000	0.392	0.327
TRINITY_DN7458_c15_g1	0.000	0.000	0.000	0.000	0.000	1.468	0.000	0.000	0.000	0.000
TRINITY_DN7458_c16_g1	0.000	0.000	0.000	0.000	0.000	0.000	0.000	0.000	0.000	0.000
TRINITY_DN7458_c17_g1	0.000	0.000	0.000	0.000	0.000	0.000	0.000	0.000	0.000	0.000
TRINITY_DN7458_c1_g1	1.896	0.596	1.109	0.564	1.304	2.680	0.263	0.938	1.575	1.097
TRINITY_DN7458_c2_g1	4.832	5.059	7.065	6.286	5.256	6.634	5.690	6.025	6.118	5.274
TRINITY_DN7458_c2_g2	0.000	0.719	0.000	0.000	0.000	0.000	1.791	0.000	1.469	0.430
TRINITY_DN7458_c3_g1	1.967	2.487	12.584	15.781	2.071	20.404	2.124	4.794	22.358	14.724
TRINITY_DN7458_c4_g1	0.000	2.336	0.000	3.576	0.000	0.000	0.000	4.853	2.794	2.056
TRINITY_DN7458_c5_g1	0.000	0.000	0.000	0.000	0.000	0.000	0.000	0.000	0.000	0.354
TRINITY_DN7458_c5_g2	2.950	2.419	2.570	6.298	4.805	0.787	4.473	3.899	6.833	3.206
TRINITY_DN7458_c5_g3	2.223	1.271	1.796	0.000	0.000	0.000	2.268	0.000	0.623	0.000
TRINITY_DN7458_c6_g1	0.000	0.000	0.000	0.000	0.000	0.000	0.000	0.000	0.000	0.000
TRINITY_DN745900_c0_g1	0.000	0.000	0.000	0.000	0.000	0.000	0.000	0.000	0.000	1.089
TRINITY_DN745901_c0_g1	0.000	0.000	0.000	0.000	0.000	0.000	0.000	0.000	0.000	0.000
TRINITY_DN745902_c0_g1	0.000	0.000	0.000	0.000	0.000	0.000	0.000	0.000	0.487	0.000
TRINITY_DN745903_c0_g1	0.000	0.000	0.000	0.000	0.000	0.000	0.000	0.000	0.000	0.079
TRINITY_DN745906_c0_g1	0.000	0.000	0.000	0.000	0.000	0.000	0.000	0.000	0.000	0.436
TRINITY_DN745908_c0_g1	0.000	0.000	0.000	0.000	0.000	0.000	0.000	0.000	0.000	0.000
TRINITY_DN745909_c0_g1	0.000	0.000	2.345	0.000	0.000	0.000	0.000	0.000	0.000	0.000
TRINITY_DN74590_c1_g1	0.000	0.780	0.000	0.000	0.000	0.000	2.494	0.000	1.240	0.402
TRINITY_DN745913_c0_g1	0.000	0.000	0.000	0.000	0.000	0.000	0.000	0.000	0.000	0.000
TRINITY_DN745914_c0_g1	1.613	0.000	0.000	0.000	0.000	0.000	0.000	0.000	0.000	1.320
TRINITY_DN745915_c0_g1	0.344	0.429	0.922	0.000	0.000	0.000	0.000	0.350	0.261	0.979
TRINITY_DN745916_c0_g1	0.000	0.000	0.000	0.000	0.000	0.000	0.000	0.000	0.000	0.000
TRINITY_DN745917_c0_g1	0.000	0.000	1.163	0.000	0.000	0.000	0.846	0.000	0.000	0.613
TRINITY_DN745918_c1_g1	0.000	0.000	0.000	0.000	0.000	0.000	0.000	0.000	0.000	0.000
TRINITY_DN745919_c1_g1	0.000	0.000	0.000	0.000	0.000	0.000	0.000	0.000	0.391	0.160
TRINITY_DN74591_c0_g1	0.000	0.328	0.000	0.301	0.000	0.000	0.000	0.000	0.000	0.000
TRINITY_DN74591_c0_g2	0.000	0.000	0.000	0.000	0.000	0.000	0.000	0.000	0.000	0.000
TRINITY_DN745921_c0_g1	0.000	0.355	0.550	0.000	0.000	0.000	0.000	0.000	0.000	0.166
TRINITY_DN745922_c0_g1	0.000	0.000	0.000	0.000	0.000	0.000	0.000	4.171	1.038	0.000
TRINITY_DN745923_c0_g1	0.000	0.000	0.000	0.000	0.000	0.000	0.000	0.000	0.000	0.141
TRINITY_DN745926_c0_g1	0.000	0.000	0.000	0.000	0.000	0.000	0.000	0.000	0.000	0.000
TRINITY_DN745927_c0_g1	0.000	0.000	0.000	0.000	0.000	0.000	0.000	0.000	0.000	0.997
TRINITY_DN745928_c0_g1	0.000	0.000	0.000	0.000	0.000	0.000	0.000	0.000	0.077	0.000
TRINITY_DN745929_c0_g1	0.000	0.000	0.000	1.753	0.000	0.000	0.000	0.000	0.000	0.000
TRINITY_DN745929_c1_g1	0.000	0.000	0.000	0.000	0.000	0.000	0.000	0.000	0.000	0.656
TRINITY_DN74592_c0_g1	0.000	0.162	0.000	0.000	1.809	0.000	0.292	1.849	0.363	0.218
TRINITY_DN74592_c1_g1	0.000	0.000	0.000	0.000	0.000	0.000	0.000	0.000	0.000	0.000
TRINITY_DN745930_c0_g1	0.000	0.593	0.000	0.000	0.000	0.000	0.000	0.000	0.172	0.140
TRINITY_DN745933_c0_g1	0.822	0.000	0.000	0.000	0.457	0.000	0.000	0.000	0.412	0.000
TRINITY_DN745934_c0_g1	2.001	0.000	0.000	0.000	0.000	0.000	0.000	0.000	0.995	0.000
TRINITY_DN745935_c0_g1	0.000	0.000	0.000	0.000	0.000	0.000	0.000	0.000	0.000	0.000
TRINITY_DN745936_c0_g1	0.000	0.000	0.000	0.000	0.000	0.000	0.000	0.000	1.257	2.039
TRINITY_DN74593_c0_g1	0.000	0.000	0.000	0.000	0.000	0.000	0.000	0.000	0.000	0.000
TRINITY_DN745940_c0_g1	0.000	0.000	0.000	0.000	0.000	0.000	0.000	0.000	0.000	0.000
TRINITY_DN745941_c0_g1	0.547	0.000	0.000	0.000	0.000	0.000	0.000	0.000	0.000	0.222
TRINITY_DN745942_c0_g1	0.000	0.000	0.462	0.000	0.000	0.000	0.000	0.000	0.000	0.419
TRINITY_DN745945_c0_g1	0.000	0.000	2.073	0.000	0.000	0.000	0.000	0.000	0.000	0.373
TRINITY_DN745945_c1_g1	0.000	0.348	0.000	0.000	0.667	0.000	0.375	0.000	0.000	0.000
TRINITY_DN745948_c0_g1	0.000	0.000	0.000	0.000	0.000	0.000	0.000	0.000	0.000	0.000
TRINITY_DN745949_c1_g1	0.000	0.000	0.000	3.289	0.000	0.000	0.000	0.000	0.000	0.000
TRINITY_DN74594_c0_g1	0.000	4.674	0.000	0.000	0.000	0.000	0.000	3.245	0.795	0.000
TRINITY_DN745950_c0_g1	0.000	0.000	0.000	0.000	0.000	0.000	0.000	0.000	0.000	0.000
TRINITY_DN745952_c0_g1	0.000	0.000	0.000	0.000	0.000	0.000	0.000	0.000	0.000	0.000
TRINITY_DN745953_c0_g1	0.000	0.000	0.000	0.000	0.000	0.000	0.000	0.000	0.867	0.711
TRINITY_DN745954_c1_g1	0.000	1.671	0.000	0.000	0.000	0.000	0.000	0.000	0.000	0.700
TRINITY_DN745955_c0_g1	0.000	0.000	0.000	0.000	1.206	0.000	0.000	0.000	0.121	0.000
TRINITY_DN74595_c0_g1	0.000	0.000	0.000	0.000	0.000	0.000	0.000	0.000	0.000	0.000
TRINITY_DN74595_c1_g1	0.000	2.975	0.000	0.000	0.000	0.000	0.000	0.000	0.514	1.282
TRINITY_DN74595_c2_g1	0.000	0.000	0.000	0.000	2.912	0.000	0.000	0.000	0.000	0.000
TRINITY_DN74595_c3_g1	0.000	0.000	0.000	3.395	0.000	0.000	0.000	0.000	0.000	0.000
TRINITY_DN74595_c4_g1	0.000	0.000	0.000	0.000	2.391	0.000	0.000	0.000	0.721	0.599
TRINITY_DN74595_c5_g1	0.000	0.861	0.000	0.000	0.576	0.000	0.000	0.000	0.231	0.276
TRINITY_DN745960_c0_g1	0.000	0.000	0.000	0.000	0.000	0.000	0.000	0.000	0.000	0.000
TRINITY_DN745963_c0_g1	0.000	0.000	0.000	0.000	0.000	0.000	0.000	0.000	0.000	0.000
TRINITY_DN745963_c1_g1	0.000	0.000	0.000	0.000	0.000	0.000	0.000	0.000	0.000	0.000
TRINITY_DN745964_c0_g1	0.000	0.000	0.000	0.000	0.000	2.417	0.000	0.000	0.000	0.000
TRINITY_DN745965_c0_g1	0.000	0.000	2.312	0.000	0.000	0.000	0.000	0.000	0.000	0.000
TRINITY_DN745968_c0_g1	0.000	0.000	0.000	0.000	0.952	0.000	1.107	0.000	0.000	0.000
TRINITY_DN745969_c0_g1	0.000	0.000	0.000	0.000	0.000	0.000	0.000	0.000	0.000	0.000
TRINITY_DN74596_c0_g1	2.978	4.337	0.000	0.425	0.000	0.000	0.000	3.031	2.208	0.121
TRINITY_DN74596_c0_g2	0.000	0.000	0.000	0.000	0.000	0.000	0.000	0.000	0.000	0.000
TRINITY_DN74596_c1_g1	0.000	0.591	0.000	0.000	0.000	0.000	0.000	0.000	0.000	0.000
TRINITY_DN74596_c3_g1	0.911	0.000	0.000	0.000	0.000	0.000	0.000	0.000	0.000	0.000
TRINITY_DN74596_c4_g1	0.000	0.000	0.000	0.000	4.356	0.000	0.000	0.000	0.000	0.000
TRINITY_DN745970_c0_g1	0.000	0.000	0.000	0.000	0.000	0.000	0.000	0.000	0.000	0.000
TRINITY_DN745973_c0_g1	0.000	0.000	0.000	0.000	0.000	0.000	0.000	0.000	0.000	0.000
TRINITY_DN745975_c0_g1	0.000	0.000	0.000	0.000	0.000	0.000	0.000	0.000	0.393	0.986
TRINITY_DN745975_c1_g1	0.000	0.000	0.000	0.000	1.401	0.000	0.000	0.000	0.000	0.000
TRINITY_DN745976_c1_g1	1.432	0.000	0.000	0.000	0.000	0.000	0.000	0.000	0.708	0.000
TRINITY_DN745977_c0_g1	0.000	0.000	0.000	0.000	0.000	0.000	0.000	0.000	0.000	0.000
TRINITY_DN745978_c0_g1	0.000	0.000	0.000	0.000	0.000	0.000	0.000	0.000	0.000	0.000
TRINITY_DN745979_c0_g1	0.000	0.000	0.000	0.000	0.000	0.000	2.578	0.000	0.000	0.000
TRINITY_DN745979_c1_g1	0.000	0.000	0.000	0.000	0.000	1.072	0.000	0.000	0.000	0.298
TRINITY_DN74597_c0_g1	0.000	0.000	0.000	0.000	0.000	0.000	0.000	0.000	2.336	0.000
TRINITY_DN74597_c1_g1	0.000	0.000	0.000	0.000	0.000	0.000	0.000	0.000	0.000	0.000
TRINITY_DN745981_c0_g1	0.000	0.000	0.000	0.000	11.645	1.160	0.000	0.000	0.000	0.322
TRINITY_DN745981_c1_g1	0.000	2.412	3.478	0.000	4.118	0.000	0.000	0.000	0.000	0.000
TRINITY_DN745983_c0_g1	0.000	0.000	0.000	0.000	0.000	0.000	0.000	0.000	0.000	2.097
TRINITY_DN745987_c0_g1	0.000	0.000	0.000	0.000	1.854	0.821	1.611	0.000	0.000	0.915
TRINITY_DN745988_c0_g1	0.000	0.000	0.000	0.000	0.000	0.000	0.000	0.000	0.000	0.000
TRINITY_DN745989_c0_g1	0.000	0.000	0.000	0.000	0.000	0.000	0.000	0.000	0.000	0.000
TRINITY_DN74598_c0_g1	2.321	4.526	2.506	2.501	0.000	0.642	2.454	2.396	1.026	3.167
TRINITY_DN74598_c0_g2	0.000	0.000	1.557	0.000	0.000	0.000	0.843	0.000	0.000	0.235
TRINITY_DN745992_c0_g1	0.876	0.000	0.000	0.000	0.000	0.000	0.000	0.000	0.000	0.720
TRINITY_DN745994_c0_g1	0.000	0.000	0.000	0.000	0.000	0.000	0.000	0.000	0.000	0.000
TRINITY_DN745995_c0_g1	0.000	0.000	0.000	0.000	0.000	0.000	0.000	0.000	0.000	0.000
TRINITY_DN745996_c0_g1	0.000	0.000	0.000	0.000	0.000	0.000	0.000	0.000	0.000	0.000
TRINITY_DN745997_c0_g1	0.000	0.000	0.000	0.000	6.328	0.000	0.000	0.000	0.000	0.000
TRINITY_DN745998_c0_g1	0.000	0.000	0.000	0.000	0.000	0.000	0.000	0.000	0.000	0.000
TRINITY_DN745998_c1_g1	0.000	0.000	0.000	0.000	0.000	0.000	0.000	0.000	0.000	0.000
TRINITY_DN74599_c0_g1	0.000	0.000	0.000	0.000	0.000	0.416	0.284	0.634	0.310	2.358
TRINITY_DN74599_c1_g1	0.000	0.000	0.000	0.000	0.000	2.131	0.000	0.000	0.234	1.341
TRINITY_DN74599_c2_g1	0.000	0.000	0.000	0.000	0.000	0.000	0.000	0.000	0.000	0.000
TRINITY_DN7459_c0_g1	0.000	0.477	0.000	0.000	0.000	0.000	0.302	1.084	0.166	0.228
TRINITY_DN7459_c0_g2	1.088	0.999	0.807	1.656	1.140	2.264	1.038	1.784	1.458	1.214
TRINITY_DN7459_c1_g1	3.529	2.099	1.403	2.240	1.362	2.939	1.146	1.095	3.935	2.225
TRINITY_DN7459_c3_g1	0.000	0.000	0.000	0.000	0.000	0.000	1.555	0.000	0.000	0.000
TRINITY_DN7459_c4_g1	0.000	2.118	0.000	0.000	0.000	0.000	0.000	0.000	0.000	0.000
TRINITY_DN7459_c5_g1	2.481	0.000	0.000	0.000	0.000	0.000	0.000	0.000	2.472	1.000
TRINITY_DN745_c0_g1	3.470	6.070	36.328	21.513	9.132	14.319	9.255	3.803	12.438	4.176
TRINITY_DN745_c0_g2	2.945	2.654	9.042	0.933	3.046	5.478	0.000	1.729	4.613	1.020
TRINITY_DN745_c0_g3	0.221	0.740	0.887	0.338	1.104	0.962	0.397	0.899	0.889	0.448
TRINITY_DN745_c10_g1	0.000	0.000	0.000	0.000	0.000	0.000	0.000	0.000	0.000	0.000
TRINITY_DN745_c15_g1	0.000	0.000	0.000	0.000	0.000	0.000	0.000	0.000	0.000	0.000
TRINITY_DN745_c1_g1	2.627	3.294	4.185	2.807	2.427	2.363	3.473	1.702	2.771	1.890
TRINITY_DN745_c1_g2	6.190	3.069	5.081	1.398	3.313	4.199	5.465	0.606	4.309	2.184
TRINITY_DN745_c1_g3	5.677	5.212	13.330	3.670	5.202	1.883	6.871	4.527	7.363	5.395
TRINITY_DN745_c25_g1	0.000	0.000	0.000	0.000	0.000	0.000	0.000	0.000	0.000	0.000
TRINITY_DN745_c26_g1	0.000	0.000	0.000	0.000	0.000	0.000	0.000	0.000	0.000	0.000
TRINITY_DN745_c2_g2	0.000	0.147	0.000	0.000	0.000	0.000	0.000	0.000	0.000	0.207
TRINITY_DN745_c2_g3	9.729	10.060	8.452	11.547	8.335	8.256	7.934	7.192	10.546	8.060
TRINITY_DN745_c2_g5	2.171	1.310	0.413	0.939	1.536	2.241	1.408	1.258	1.385	2.056
TRINITY_DN745_c4_g1	8.826	4.165	2.993	7.305	0.546	1.954	7.102	5.311	2.532	9.114
TRINITY_DN745_c4_g2	10.367	9.050	8.459	11.164	9.764	13.431	7.022	6.533	25.258	0.856
TRINITY_DN745_c5_g1	9.265	4.618	8.794	2.581	7.508	5.846	9.537	0.000	2.118	6.507
TRINITY_DN745_c7_g2	0.000	0.000	0.000	3.170	0.000	0.000	0.000	0.000	5.376	0.880
TRINITY_DN745_c8_g1	6.555	4.848	4.652	5.058	4.799	4.454	4.816	4.423	7.923	5.128
TRINITY_DN746000_c0_g1	0.000	0.000	0.000	0.000	0.000	0.558	0.000	0.000	0.000	0.000
TRINITY_DN746000_c0_g2	0.000	0.000	0.000	0.000	0.000	0.000	0.000	0.000	0.000	0.000
TRINITY_DN746001_c0_g1	0.000	0.000	0.000	0.000	0.000	0.000	0.000	0.000	0.000	0.000
TRINITY_DN746002_c0_g2	0.000	0.000	0.000	0.000	0.000	1.370	0.000	0.000	0.000	0.191
TRINITY_DN746003_c0_g1	0.000	0.000	0.000	0.000	0.000	1.813	0.000	0.000	0.000	0.000
TRINITY_DN746004_c0_g1	0.000	0.000	0.000	0.000	0.000	0.000	0.000	0.000	0.000	0.000
TRINITY_DN746005_c0_g1	0.000	0.000	0.000	0.739	0.000	0.000	0.000	0.000	0.000	0.199
TRINITY_DN746005_c1_g1	0.702	0.000	0.000	0.000	0.000	0.000	0.000	0.000	0.000	0.000
TRINITY_DN746006_c0_g1	0.000	0.000	0.000	0.000	0.000	0.000	0.000	0.000	0.000	0.000
TRINITY_DN746006_c1_g1	0.000	0.000	0.000	0.000	0.000	0.000	0.000	0.000	0.000	0.000
TRINITY_DN746007_c0_g1	0.000	0.000	0.000	0.000	0.000	0.000	0.000	0.000	0.000	0.000
TRINITY_DN746009_c0_g1	0.000	0.000	0.000	0.000	0.000	0.000	0.000	0.000	0.000	0.232
TRINITY_DN746009_c0_g2	0.000	0.000	0.000	0.000	0.000	0.000	0.000	0.000	0.000	0.000
TRINITY_DN746009_c0_g3	0.000	0.000	0.000	0.000	3.140	0.000	0.000	0.000	0.000	0.000
TRINITY_DN746009_c0_g4	0.000	0.000	0.000	0.000	0.000	0.000	0.000	0.000	0.000	0.000
TRINITY_DN746009_c1_g1	0.000	0.000	0.000	0.000	0.000	0.000	0.000	0.000	0.000	0.549
TRINITY_DN746009_c1_g2	0.000	0.000	0.000	0.000	0.000	0.000	0.000	0.000	0.000	1.872
TRINITY_DN74600_c0_g1	0.000	1.622	0.000	0.000	0.000	0.000	0.000	0.000	1.661	1.363
TRINITY_DN746010_c0_g1	0.000	0.000	0.000	0.000	0.000	0.000	0.000	0.000	0.000	0.000
TRINITY_DN746011_c0_g1	0.613	0.736	0.000	0.235	0.000	0.445	0.136	1.008	0.311	0.311
TRINITY_DN746013_c0_g1	0.621	0.000	0.000	0.000	0.000	0.000	0.000	0.000	0.000	0.000
TRINITY_DN746015_c1_g1	0.000	0.000	0.000	0.000	0.000	0.000	0.000	0.000	0.000	0.000
TRINITY_DN746016_c0_g1	0.000	0.000	0.000	0.000	0.000	0.000	0.000	0.000	0.000	0.000
TRINITY_DN746018_c0_g1	0.000	0.000	0.000	0.000	0.000	0.000	0.000	0.000	0.000	0.000
TRINITY_DN746020_c1_g1	0.000	0.000	0.000	0.000	0.000	0.000	0.000	0.000	0.000	0.000
TRINITY_DN746021_c0_g1	0.000	0.000	0.000	1.126	0.000	0.000	0.734	0.000	0.000	0.000
TRINITY_DN746022_c0_g1	0.677	2.456	0.000	0.000	0.000	0.000	1.317	0.000	0.000	0.554
TRINITY_DN746023_c0_g1	0.000	0.000	0.000	0.000	0.000	0.000	0.000	0.000	0.000	0.000
TRINITY_DN746024_c0_g1	0.000	0.000	0.000	0.000	0.000	0.000	0.000	4.490	2.247	0.000
TRINITY_DN746024_c1_g1	0.000	0.000	0.000	0.000	2.653	0.000	0.000	0.000	1.611	0.000
TRINITY_DN746025_c0_g1	0.000	0.000	0.000	0.000	0.000	0.000	0.000	0.000	0.000	2.775
TRINITY_DN746026_c0_g1	0.000	0.000	0.000	0.000	0.000	0.000	0.000	0.000	0.000	0.000
TRINITY_DN746027_c0_g1	0.000	2.766	0.000	0.000	0.000	0.000	0.000	0.000	0.000	1.167
TRINITY_DN746028_c0_g1	0.000	0.000	0.000	0.000	0.000	0.000	0.000	0.000	0.000	0.000
TRINITY_DN746029_c0_g1	0.000	0.000	0.000	0.000	0.000	0.000	0.000	0.000	0.000	0.677
TRINITY_DN74602_c0_g2	0.000	2.125	0.000	0.000	1.269	0.000	0.000	0.000	0.000	0.000
TRINITY_DN74602_c0_g3	2.775	0.000	0.000	0.000	0.000	0.000	0.000	0.000	0.000	0.000
TRINITY_DN746035_c0_g1	0.000	0.000	0.000	0.000	0.000	0.000	0.000	0.000	0.000	0.000
TRINITY_DN746036_c0_g1	0.000	0.000	0.000	0.000	0.000	0.000	0.000	0.000	0.000	0.000
TRINITY_DN746037_c0_g1	0.000	0.000	0.000	0.000	1.634	0.000	0.000	0.000	0.979	0.408
TRINITY_DN746038_c0_g1	0.000	0.000	0.000	0.000	0.000	0.000	0.000	0.000	0.000	0.000
TRINITY_DN746039_c0_g1	0.000	0.000	0.000	0.000	0.000	0.000	0.000	0.000	0.000	0.732
TRINITY_DN74603_c0_g1	0.000	0.000	0.000	0.000	0.000	0.000	0.000	0.000	0.000	1.011
TRINITY_DN74603_c0_g2	0.000	0.833	0.000	0.000	0.000	2.778	0.000	0.000	0.000	1.254
TRINITY_DN746044_c0_g1	0.000	0.000	0.000	0.000	0.000	0.000	0.000	0.000	0.695	0.000
TRINITY_DN746046_c1_g1	0.000	0.000	0.000	0.000	0.000	0.000	0.000	0.000	0.000	0.000
TRINITY_DN746048_c0_g1	1.389	0.000	0.000	0.000	0.000	0.000	0.000	0.000	0.000	0.000
TRINITY_DN74604_c0_g2	0.000	0.000	0.000	0.000	0.000	0.000	0.000	0.000	0.000	1.100
TRINITY_DN746052_c0_g1	0.000	0.000	0.000	0.000	0.000	0.000	0.000	0.000	0.000	0.000
TRINITY_DN746054_c0_g1	2.520	3.643	0.000	0.000	2.071	0.000	0.000	0.000	0.000	0.000
TRINITY_DN746057_c0_g1	0.000	0.000	0.000	0.000	0.000	0.000	0.000	0.000	0.000	0.000
TRINITY_DN74605_c0_g1	0.000	0.000	0.000	0.000	0.000	0.000	0.000	0.000	0.000	0.000
TRINITY_DN74605_c1_g1	0.000	0.000	0.000	0.000	2.744	0.000	0.000	0.000	0.000	0.000
TRINITY_DN746068_c0_g1	0.000	0.000	0.000	0.000	0.000	0.000	0.000	0.000	0.000	0.000
TRINITY_DN746069_c0_g1	0.000	0.000	0.000	0.000	0.000	0.000	0.000	0.000	0.000	0.000
TRINITY_DN74606_c0_g1	1.179	0.973	0.526	0.806	1.313	0.760	1.040	0.266	1.062	0.957
TRINITY_DN74606_c0_g2	0.000	0.000	0.000	0.000	0.000	0.000	0.000	0.000	0.000	0.000
TRINITY_DN74606_c1_g1	0.000	0.000	0.000	0.000	0.000	0.000	0.000	0.000	0.000	0.000
TRINITY_DN746070_c0_g1	0.000	0.000	0.000	0.000	0.000	0.000	0.000	0.000	2.112	0.000
TRINITY_DN746071_c0_g1	0.000	0.000	0.000	0.000	0.000	0.000	0.000	0.000	0.000	0.000
TRINITY_DN746075_c0_g1	0.000	0.000	0.000	0.000	0.000	0.000	0.000	0.000	0.000	0.495
TRINITY_DN746077_c0_g1	0.000	1.254	0.000	0.000	0.000	0.000	0.000	0.000	0.642	0.533
TRINITY_DN74607_c3_g1	0.000	0.000	0.000	0.000	0.000	0.000	0.000	0.000	0.000	0.000
TRINITY_DN74607_c4_g1	0.000	4.332	0.000	0.000	0.000	0.000	0.000	0.000	0.000	0.000
TRINITY_DN74607_c6_g2	0.000	0.000	0.000	0.000	0.000	0.000	0.651	0.000	0.000	0.000
TRINITY_DN746080_c0_g1	0.000	0.000	0.000	0.000	0.000	0.000	0.000	0.000	0.000	0.000
TRINITY_DN746083_c1_g1	0.000	0.000	0.000	0.000	0.000	0.000	0.000	0.000	0.000	0.000
TRINITY_DN746084_c1_g1	0.691	0.296	0.000	0.000	0.000	0.000	0.000	0.000	0.172	0.281
TRINITY_DN746087_c0_g1	0.000	0.000	0.000	0.000	0.000	0.000	0.000	0.000	0.867	0.000
TRINITY_DN746088_c0_g1	3.533	0.000	2.413	0.000	0.000	5.169	0.000	0.000	0.000	0.000
TRINITY_DN746088_c1_g1	2.297	0.000	0.000	0.000	0.000	0.000	0.000	0.000	0.000	0.934
TRINITY_DN746089_c0_g1	0.000	1.628	0.000	0.911	0.000	0.000	0.583	0.000	0.000	1.234
TRINITY_DN74608_c1_g1	0.000	0.000	0.000	0.000	0.000	0.000	0.000	0.000	0.000	0.000
TRINITY_DN74608_c1_g2	0.000	0.000	0.596	0.000	0.000	0.000	0.417	0.000	0.000	0.902
TRINITY_DN746090_c0_g1	0.000	0.000	0.000	0.000	0.000	0.000	0.000	0.000	0.000	0.000
TRINITY_DN746091_c0_g1	0.000	0.000	0.000	0.000	0.000	0.000	0.890	1.296	0.000	0.300
TRINITY_DN746092_c0_g1	0.000	0.000	0.000	0.000	0.000	1.204	0.000	0.000	0.000	0.000
TRINITY_DN746099_c0_g1	0.000	0.000	0.000	0.000	0.000	0.000	0.000	0.000	0.000	0.000
TRINITY_DN74609_c0_g1	0.000	0.000	0.000	0.000	0.000	0.000	2.540	0.000	0.000	0.000
TRINITY_DN7460_c0_g1	1.281	0.709	0.974	0.880	0.709	0.884	1.125	0.456	1.172	0.749
TRINITY_DN7460_c0_g2	0.000	0.340	0.000	0.000	0.000	0.360	0.000	0.000	0.327	0.000
TRINITY_DN7460_c0_g3	0.000	0.000	0.000	0.000	2.236	0.000	0.000	0.000	0.673	0.553
TRINITY_DN7460_c2_g1	1.084	3.177	1.709	1.735	1.265	1.237	0.778	1.873	2.235	2.564
TRINITY_DN7460_c5_g1	0.000	0.000	0.000	0.000	0.000	0.000	0.000	0.000	0.000	0.000
TRINITY_DN7460_c6_g1	0.000	0.000	0.000	0.000	0.000	0.000	0.000	0.000	0.000	0.000
TRINITY_DN7460_c7_g1	0.000	0.000	0.000	1.789	0.651	1.719	0.000	0.000	0.195	0.512
TRINITY_DN746101_c0_g1	0.431	0.000	0.000	0.000	0.000	0.000	0.000	0.000	0.000	0.526
TRINITY_DN746102_c0_g1	0.000	0.000	0.000	0.000	0.000	0.000	0.000	0.000	0.507	0.421
TRINITY_DN746104_c0_g1	3.498	0.000	0.000	3.176	0.000	0.000	0.000	0.000	0.000	0.000
TRINITY_DN746107_c0_g1	0.000	0.000	0.000	0.000	0.000	0.000	0.000	0.000	0.000	0.000
TRINITY_DN746107_c0_g2	0.000	0.000	0.000	2.716	0.000	0.000	0.000	0.000	0.000	0.000
TRINITY_DN746107_c1_g1	0.000	0.000	0.000	0.000	0.000	0.000	0.000	0.000	0.000	0.000
TRINITY_DN746107_c3_g1	0.000	0.000	0.000	0.000	0.000	0.000	0.000	0.000	0.000	0.000
TRINITY_DN74610_c0_g1	0.000	0.000	0.000	0.000	0.000	2.658	0.000	0.000	0.000	0.000
TRINITY_DN74610_c0_g2	0.000	0.494	0.000	1.673	0.916	0.000	0.000	0.000	0.273	0.432
TRINITY_DN74610_c2_g1	0.000	0.000	0.000	0.000	0.000	0.000	0.000	0.000	0.000	0.000
TRINITY_DN74610_c3_g2	0.000	0.000	0.000	0.000	0.000	0.000	0.000	0.000	0.000	1.818
TRINITY_DN74610_c5_g1	0.000	0.000	0.000	0.000	0.000	0.000	0.000	0.000	0.000	1.011
TRINITY_DN74610_c7_g1	0.000	0.000	0.000	0.000	0.000	0.000	0.000	0.000	2.226	0.000
TRINITY_DN74610_c8_g1	0.000	0.000	0.000	0.000	0.000	0.000	0.000	0.000	0.000	1.091
TRINITY_DN74610_c9_g1	0.000	0.000	0.000	5.948	0.000	0.000	0.000	4.037	0.000	0.000
TRINITY_DN746111_c0_g1	0.000	0.000	0.000	0.000	0.000	0.000	0.000	0.000	0.000	0.000
TRINITY_DN746112_c0_g1	0.000	0.798	0.000	0.000	0.268	0.000	0.000	0.000	0.090	0.000
TRINITY_DN746113_c0_g1	0.000	0.000	0.000	0.000	0.000	0.000	0.000	0.000	0.000	0.000
TRINITY_DN746115_c0_g1	0.000	0.000	0.000	0.000	1.294	0.000	0.000	0.000	0.000	0.000
TRINITY_DN746115_c1_g1	0.000	0.000	0.000	0.925	0.000	0.000	0.000	0.000	0.000	0.000
TRINITY_DN746116_c0_g1	0.000	0.000	0.000	0.000	0.000	0.000	0.000	0.000	0.000	0.000
TRINITY_DN74611_c0_g1	0.000	0.000	0.000	0.000	0.000	0.000	0.000	0.000	0.642	0.000
TRINITY_DN74611_c0_g2	0.000	0.000	0.000	0.000	0.000	0.000	0.000	0.000	0.000	0.000
TRINITY_DN74611_c1_g1	0.000	0.000	0.000	3.021	0.000	0.000	0.000	0.000	0.000	0.000
TRINITY_DN74611_c2_g1	0.000	0.000	0.000	0.000	0.000	0.000	0.000	0.000	0.000	0.000
TRINITY_DN74611_c4_g1	0.750	0.687	0.000	0.000	0.000	0.000	0.734	0.000	0.368	0.921
TRINITY_DN74611_c4_g2	0.000	0.000	0.000	0.000	0.000	0.000	0.000	0.000	0.000	0.000
TRINITY_DN746120_c0_g1	1.160	2.118	0.000	0.000	0.000	0.000	0.000	0.000	0.000	0.000
TRINITY_DN746122_c0_g1	0.000	0.000	0.000	0.000	0.000	0.000	0.000	0.000	0.000	0.000
TRINITY_DN746124_c0_g1	0.000	0.000	0.000	0.000	4.231	0.000	0.000	0.000	0.000	0.000
TRINITY_DN746125_c0_g1	0.000	0.000	0.000	0.000	0.628	0.000	0.000	0.776	0.000	0.483
TRINITY_DN746126_c0_g1	0.000	0.000	0.000	0.000	0.000	0.000	0.000	0.000	0.000	0.000
TRINITY_DN74612_c0_g1	0.000	0.000	0.000	0.000	0.000	0.000	0.000	0.000	0.000	0.000
TRINITY_DN74612_c2_g1	0.000	0.000	0.000	0.000	0.000	0.000	0.000	0.000	0.000	0.000
TRINITY_DN74612_c3_g1	0.000	0.000	0.000	0.000	0.000	0.000	0.000	0.000	0.000	0.000
TRINITY_DN74612_c5_g1	0.000	0.000	3.380	0.000	0.000	0.000	0.000	0.000	1.236	0.000
TRINITY_DN74612_c8_g1	0.000	0.000	0.000	0.000	0.000	0.000	0.000	0.000	0.000	0.000
TRINITY_DN746130_c0_g1	0.000	0.000	0.000	0.000	3.840	0.000	0.000	9.383	1.179	0.958
TRINITY_DN746131_c1_g1	0.000	0.000	0.000	0.000	0.000	0.000	0.000	0.000	1.085	0.000
TRINITY_DN746134_c0_g1	0.936	0.000	0.000	0.000	0.000	0.000	0.000	0.000	0.000	0.000
TRINITY_DN746135_c0_g1	2.072	0.000	0.000	0.000	0.000	0.000	0.000	0.000	1.029	2.529
TRINITY_DN746139_c0_g1	0.000	0.000	0.000	0.000	0.000	0.000	0.000	0.000	0.000	0.000
TRINITY_DN74613_c0_g1	0.000	0.000	2.220	0.000	0.000	1.209	0.000	0.000	0.000	0.000
TRINITY_DN74613_c1_g1	0.000	0.000	0.000	0.000	0.000	0.000	0.000	0.000	0.000	0.495
TRINITY_DN746140_c0_g1	0.000	0.000	0.000	0.000	0.000	0.000	0.000	0.000	0.000	0.000
TRINITY_DN746141_c2_g1	0.000	0.000	0.000	0.000	0.000	0.000	0.000	0.000	0.000	0.000
TRINITY_DN746144_c0_g1	0.289	0.246	0.388	0.000	0.000	0.000	0.264	0.000	0.145	0.000
TRINITY_DN746147_c0_g1	0.000	0.000	0.000	0.000	0.000	0.000	0.000	0.000	0.000	0.000
TRINITY_DN746149_c0_g1	0.112	0.000	0.000	0.000	0.000	0.000	0.000	0.000	1.200	0.791
TRINITY_DN74614_c0_g1	2.203	0.000	0.000	0.000	0.000	6.349	0.000	0.000	1.093	0.000
TRINITY_DN74614_c0_g2	0.000	0.000	0.000	0.854	0.000	0.000	0.542	0.000	0.000	0.692
TRINITY_DN74614_c3_g1	0.000	0.000	0.790	0.000	0.000	0.000	1.075	0.000	0.000	0.359
TRINITY_DN746150_c0_g1	0.000	0.000	0.000	0.000	0.000	0.000	0.000	0.000	0.000	0.000
TRINITY_DN746151_c0_g1	0.000	0.000	0.000	0.000	0.000	0.000	0.000	0.000	0.000	0.000
TRINITY_DN746152_c0_g1	0.000	0.000	0.000	0.000	0.000	0.000	0.000	0.000	0.000	0.677
TRINITY_DN746154_c0_g1	0.000	0.000	0.000	0.000	0.000	0.000	0.000	0.000	0.000	0.000
TRINITY_DN746154_c1_g1	0.000	0.000	0.000	0.000	0.000	0.000	0.000	0.000	0.000	0.000
TRINITY_DN746155_c0_g1	0.000	0.000	0.000	0.000	0.000	0.000	0.000	0.000	0.000	0.000
TRINITY_DN74615_c0_g1	0.000	0.000	0.000	0.000	0.000	0.000	0.000	0.000	0.000	0.660
TRINITY_DN74615_c0_g3	0.000	0.000	0.000	0.000	0.000	0.000	0.000	0.000	0.000	0.000
TRINITY_DN74615_c0_g5	0.000	0.000	0.000	0.000	0.000	0.000	0.000	0.000	0.000	0.000
TRINITY_DN74615_c1_g1	0.000	0.000	0.000	0.000	0.000	0.000	0.000	0.000	0.000	0.000
TRINITY_DN74615_c1_g2	0.000	0.000	0.000	1.943	0.000	0.000	0.000	0.000	0.000	0.610
TRINITY_DN74615_c3_g1	2.424	3.492	4.982	0.000	0.000	1.802	2.462	0.000	1.796	1.092
TRINITY_DN74615_c4_g1	2.651	0.826	0.000	1.326	0.000	0.000	0.877	1.835	0.869	2.180
TRINITY_DN746161_c0_g1	0.000	0.000	0.000	0.000	1.043	0.928	1.838	0.000	0.311	0.775
TRINITY_DN746164_c0_g1	0.000	0.000	0.000	0.000	0.000	0.000	0.000	0.000	0.000	0.000
TRINITY_DN746167_c0_g1	0.000	0.000	0.000	0.000	0.000	0.000	0.000	0.000	0.000	0.000
TRINITY_DN746169_c0_g1	0.000	0.000	0.000	0.000	0.000	0.000	0.000	0.000	0.000	0.000
TRINITY_DN746171_c0_g1	0.000	0.000	0.000	0.000	0.000	0.000	0.000	0.000	0.000	0.000
TRINITY_DN746171_c1_g1	0.000	0.000	0.000	0.000	0.000	0.000	0.000	0.000	0.000	0.000
TRINITY_DN746171_c1_g2	0.000	0.000	4.652	0.000	0.000	0.000	0.000	0.000	0.840	0.000
TRINITY_DN746171_c1_g3	0.000	0.000	0.000	0.000	0.000	0.000	0.000	0.000	0.000	0.000
TRINITY_DN746171_c1_g4	0.000	0.000	0.000	0.000	0.000	0.000	0.000	0.000	0.000	0.000
TRINITY_DN746171_c4_g1	0.000	0.000	0.000	0.000	0.000	0.000	0.000	0.000	0.000	0.000
TRINITY_DN746171_c5_g1	0.000	2.336	0.000	0.000	0.000	0.000	0.000	0.000	0.000	0.991
TRINITY_DN746172_c0_g1	0.000	0.000	0.000	0.000	0.000	0.000	0.000	0.000	0.000	0.000
TRINITY_DN746173_c0_g1	0.000	0.000	0.000	0.000	0.000	0.000	0.000	0.000	0.000	0.000
TRINITY_DN746174_c0_g1	0.000	0.000	0.000	0.000	0.000	0.000	0.000	0.000	0.000	0.000
TRINITY_DN746175_c0_g1	0.000	0.000	0.000	0.000	0.000	0.000	0.000	0.000	0.000	0.000
TRINITY_DN746175_c0_g2	0.000	1.520	0.000	0.000	0.000	2.429	0.000	0.000	0.000	0.337
TRINITY_DN746178_c0_g1	0.000	0.000	0.000	0.000	0.000	0.000	0.000	0.000	0.000	0.000
TRINITY_DN746179_c0_g1	0.000	0.000	0.000	0.000	0.000	0.000	7.340	0.000	0.000	0.000
TRINITY_DN746181_c0_g1	0.000	0.000	0.000	7.222	0.000	0.000	0.000	0.000	0.000	2.000
TRINITY_DN746182_c0_g1	0.000	0.000	0.641	0.000	0.000	0.696	0.000	0.000	0.235	0.387
TRINITY_DN746184_c0_g1	0.000	0.000	0.000	0.000	1.129	0.000	0.000	0.000	0.000	0.000
TRINITY_DN746184_c1_g1	0.000	0.000	0.000	0.000	0.000	0.000	0.000	0.000	0.000	0.000
TRINITY_DN746185_c1_g1	0.000	0.000	0.000	0.000	0.000	0.000	0.000	0.000	2.639	0.000
TRINITY_DN746186_c0_g1	0.000	0.000	0.000	0.000	0.000	0.000	1.387	0.000	0.000	0.000
TRINITY_DN746187_c0_g1	2.707	1.313	0.000	4.020	0.000	0.000	0.000	0.000	0.000	0.000
TRINITY_DN746188_c0_g1	0.000	0.000	0.000	0.000	0.000	0.000	2.735	0.000	1.363	0.000
TRINITY_DN746189_c0_g1	0.000	0.000	0.000	0.000	0.000	0.000	0.000	0.000	0.000	0.000
TRINITY_DN74618_c0_g1	0.000	0.000	0.000	0.000	0.000	0.000	0.000	0.000	1.211	0.000
TRINITY_DN74618_c1_g1	0.000	0.000	0.000	0.000	0.000	0.000	0.000	0.000	0.000	0.000
TRINITY_DN74618_c1_g2	0.000	0.000	0.000	0.000	0.000	0.000	0.000	0.000	0.000	0.000
TRINITY_DN74618_c2_g1	0.000	0.000	0.000	0.000	0.000	0.000	0.000	0.000	0.000	0.000
TRINITY_DN74618_c3_g1	0.000	0.000	0.000	0.000	0.000	0.000	0.000	0.000	0.000	0.000
TRINITY_DN746191_c0_g1	0.000	1.567	0.000	0.000	3.957	0.000	0.000	0.000	0.367	0.239
TRINITY_DN746192_c0_g1	0.000	0.000	0.000	0.000	0.000	0.000	0.000	0.000	0.000	0.000
TRINITY_DN746193_c0_g1	0.000	0.000	0.000	0.000	0.000	0.000	0.000	0.000	0.000	0.000
TRINITY_DN746195_c0_g1	0.000	0.000	0.000	0.000	0.000	0.000	0.000	0.000	0.000	0.000
TRINITY_DN746196_c0_g1	0.000	0.000	0.000	0.000	2.182	0.000	0.000	0.000	0.000	1.636
TRINITY_DN746198_c0_g1	0.000	0.000	0.000	0.000	0.000	0.000	0.000	0.000	0.000	0.000
TRINITY_DN74619_c0_g1	2.214	4.143	1.087	2.735	0.000	0.000	0.000	0.000	0.896	1.768
TRINITY_DN74619_c0_g2	0.481	0.549	0.000	2.543	1.395	0.469	0.347	0.000	0.313	0.000
TRINITY_DN74619_c2_g1	8.197	2.013	6.167	6.138	3.405	0.000	0.000	0.000	2.075	7.002
TRINITY_DN74619_c6_g1	0.000	0.000	0.000	0.000	0.000	0.000	0.000	0.000	0.000	0.000
TRINITY_DN7461_c0_g1	11.182	0.000	3.959	14.026	0.000	6.959	4.911	0.000	10.257	4.127
TRINITY_DN7461_c0_g2	88.490	72.284	53.237	64.667	60.620	76.707	79.870	64.051	92.331	72.085
TRINITY_DN7461_c0_g3	1.868	2.013	1.771	1.953	1.916	2.532	1.309	2.073	1.841	3.131
TRINITY_DN7461_c15_g1	0.000	0.000	0.000	0.000	0.000	0.000	0.000	0.000	0.000	1.590
TRINITY_DN7461_c1_g1	0.000	0.000	2.651	0.000	0.000	0.000	0.000	0.993	0.478	0.785
TRINITY_DN7461_c1_g2	17.847	18.165	15.755	36.516	26.585	16.528	18.128	19.261	20.564	14.655
TRINITY_DN7461_c1_g3	0.358	0.000	0.000	1.043	0.299	0.521	0.000	0.000	1.204	0.859
TRINITY_DN7461_c5_g2	0.000	0.000	0.000	0.000	0.000	0.000	0.000	0.000	0.000	0.000
TRINITY_DN7461_c9_g1	0.000	0.000	0.000	0.000	0.000	0.000	1.535	0.000	0.265	0.000
TRINITY_DN746201_c0_g1	0.000	0.000	0.000	0.000	0.000	0.000	0.000	0.000	0.000	0.000
TRINITY_DN746202_c0_g1	0.000	0.343	0.000	0.602	0.657	0.000	0.738	0.813	0.197	1.932
TRINITY_DN746205_c0_g1	0.494	0.437	2.006	0.000	0.000	0.000	0.000	1.023	0.000	0.404
TRINITY_DN746206_c0_g1	0.000	0.000	0.000	0.000	0.000	0.000	0.000	0.000	0.000	0.000
TRINITY_DN746207_c0_g1	0.000	0.000	0.000	0.911	0.000	0.000	1.395	0.000	0.000	0.000
TRINITY_DN746207_c1_g1	0.000	0.813	0.000	0.000	0.000	0.463	0.000	0.000	0.226	0.948
TRINITY_DN746207_c2_g1	0.000	0.000	0.000	0.000	0.000	0.000	0.000	1.574	0.372	0.000
TRINITY_DN746207_c5_g1	0.000	0.000	0.000	0.000	0.000	0.000	0.000	0.000	0.000	0.258
TRINITY_DN746207_c6_g1	0.000	0.000	0.000	0.000	0.000	0.000	0.501	0.000	0.000	0.643
TRINITY_DN746207_c8_g1	0.000	0.000	0.000	0.000	0.000	0.000	0.000	0.000	0.000	0.000
TRINITY_DN74620_c0_g1	0.000	0.000	0.000	0.000	0.000	0.921	0.000	0.000	0.309	0.000
TRINITY_DN74620_c0_g2	0.000	0.000	0.000	0.000	0.000	0.000	0.000	3.478	0.000	0.000
TRINITY_DN74620_c1_g1	0.000	1.545	0.000	0.000	0.000	0.000	0.000	0.000	0.413	0.000
TRINITY_DN74620_c2_g1	0.000	0.000	0.000	0.000	0.000	0.000	0.000	0.000	0.623	0.000
TRINITY_DN746210_c0_g1	0.000	0.000	0.000	0.000	0.000	0.000	0.000	0.000	0.000	0.000
TRINITY_DN746211_c0_g1	0.000	0.000	0.000	0.000	0.000	0.000	0.000	0.000	0.000	0.000
TRINITY_DN746212_c0_g1	1.239	0.000	0.000	0.000	0.000	1.840	0.000	0.000	1.837	1.528
TRINITY_DN746213_c0_g1	0.000	0.000	0.000	0.000	0.000	0.000	0.000	0.000	1.296	0.000
TRINITY_DN746213_c1_g1	0.000	0.000	0.000	0.000	0.000	0.000	0.000	0.000	0.000	0.000
TRINITY_DN746214_c0_g1	0.000	0.000	0.000	0.000	0.000	0.000	0.000	0.000	0.546	0.452
TRINITY_DN746219_c0_g1	0.000	0.000	0.000	0.000	0.000	0.000	0.000	0.000	0.000	0.000
TRINITY_DN746219_c0_g2	0.000	0.000	0.000	0.000	0.000	0.000	0.000	0.000	0.000	0.000
TRINITY_DN74621_c0_g2	0.000	0.000	0.000	0.000	2.723	0.000	0.158	0.360	0.358	0.745
TRINITY_DN74621_c0_g3	0.426	0.117	0.000	0.218	0.712	0.206	0.126	0.288	0.360	0.231
TRINITY_DN746222_c0_g1	0.000	0.000	0.000	0.000	0.000	0.000	0.000	0.000	0.000	0.000
TRINITY_DN746225_c0_g1	0.000	0.000	0.000	0.000	0.000	0.000	0.000	0.000	0.000	0.000
TRINITY_DN746227_c0_g1	0.000	0.000	1.143	0.000	0.704	0.620	0.398	0.000	0.000	0.518
TRINITY_DN746228_c1_g1	0.000	0.000	0.000	0.000	0.000	0.000	0.000	0.000	0.000	0.000
TRINITY_DN746229_c0_g1	0.000	0.000	0.000	2.049	0.000	0.000	0.000	0.000	0.000	0.000
TRINITY_DN74622_c0_g1	4.806	0.000	0.000	2.368	0.000	4.094	0.000	0.000	0.795	0.687
TRINITY_DN746231_c0_g1	0.000	0.000	0.000	0.000	0.215	0.081	0.000	0.000	0.000	0.000
TRINITY_DN746232_c0_g1	0.000	0.000	0.000	0.000	0.000	0.000	0.000	0.000	0.000	0.000
TRINITY_DN746234_c0_g1	0.000	0.806	0.000	2.595	1.425	0.000	0.000	0.000	0.000	0.355
TRINITY_DN746237_c0_g1	0.000	0.000	0.000	0.000	0.000	0.000	0.000	0.000	0.000	0.371
TRINITY_DN746238_c0_g1	0.000	0.000	0.000	0.000	0.000	0.000	0.000	0.000	0.000	0.000
TRINITY_DN746239_c0_g1	0.000	2.788	0.000	0.000	0.000	0.000	0.000	0.000	0.000	0.000
TRINITY_DN74623_c0_g1	0.000	0.000	0.000	0.000	0.000	0.000	0.000	0.000	0.000	0.000
TRINITY_DN74623_c2_g1	0.000	0.000	0.000	0.000	0.000	0.000	0.000	0.000	0.000	0.000
TRINITY_DN746241_c0_g1	0.000	0.000	0.000	0.000	0.000	0.000	0.000	0.000	0.866	0.000
TRINITY_DN746242_c0_g1	0.000	0.000	0.000	0.000	0.000	0.000	0.000	0.000	0.000	0.000
TRINITY_DN746245_c0_g1	0.000	0.000	0.000	0.000	0.000	0.000	1.753	0.000	0.000	0.000
TRINITY_DN746246_c0_g1	0.000	0.462	0.743	0.568	0.000	0.000	0.495	0.376	0.187	0.826
TRINITY_DN746246_c0_g2	0.000	0.000	0.000	0.000	0.000	0.000	0.000	0.000	0.000	0.000
TRINITY_DN746247_c0_g1	0.000	0.000	0.000	0.000	0.000	0.000	0.000	0.000	0.000	0.000
TRINITY_DN746248_c0_g1	1.564	0.000	0.000	0.000	0.000	0.000	0.000	0.000	0.384	0.641
TRINITY_DN746249_c0_g1	0.000	0.000	0.000	0.000	0.000	0.000	0.000	0.000	2.774	0.958
TRINITY_DN74624_c0_g1	0.000	0.000	0.000	0.000	0.000	0.000	0.000	0.000	0.000	1.121
TRINITY_DN74624_c0_g2	0.813	0.705	0.000	0.000	0.000	0.000	0.000	0.835	0.606	0.000
TRINITY_DN74624_c0_g3	0.420	1.034	0.842	0.162	0.877	0.913	0.368	0.425	0.746	0.937
TRINITY_DN74624_c1_g1	2.481	0.000	0.000	0.000	0.000	3.026	0.000	4.890	0.000	2.000
TRINITY_DN74624_c2_g1	2.423	0.000	0.000	0.000	0.000	0.000	0.000	0.000	0.000	0.000
TRINITY_DN74624_c3_g1	0.000	0.000	1.158	0.000	1.401	0.000	0.000	0.000	1.674	1.049
TRINITY_DN74624_c6_g1	0.000	0.000	0.000	0.000	0.000	0.000	0.000	0.000	0.000	0.000
TRINITY_DN746250_c0_g1	0.000	0.000	0.000	0.000	0.810	0.000	0.464	0.000	0.000	0.000
TRINITY_DN746251_c0_g1	0.736	0.000	0.000	0.000	0.000	0.000	0.720	1.525	0.000	0.603
TRINITY_DN746252_c0_g1	0.000	0.000	0.000	0.000	0.000	0.000	0.000	0.000	0.000	0.000
TRINITY_DN746253_c0_g1	0.000	0.000	0.000	0.000	0.000	0.000	0.000	0.000	0.231	0.000
TRINITY_DN746254_c0_g2	0.000	2.146	0.000	0.000	0.000	0.000	0.000	0.000	0.000	0.909
TRINITY_DN746255_c0_g1	0.000	0.000	0.000	0.000	0.000	0.000	0.000	0.000	0.000	0.000
TRINITY_DN746257_c0_g1	0.000	0.000	0.000	0.000	0.000	1.132	0.000	0.000	0.000	0.315
TRINITY_DN746259_c0_g1	0.000	0.000	0.000	0.000	0.000	0.000	0.000	2.151	0.000	0.000
TRINITY_DN74625_c0_g1	0.000	0.431	0.000	0.000	0.000	0.000	0.000	0.000	0.000	0.000
TRINITY_DN746260_c0_g1	0.827	0.767	0.000	0.000	0.000	0.000	0.000	0.000	0.000	0.000
TRINITY_DN746261_c0_g1	1.298	1.651	1.204	0.000	0.000	0.000	0.000	0.000	0.000	0.363
TRINITY_DN746266_c0_g1	0.000	0.000	0.000	0.000	0.000	0.000	0.000	0.000	0.000	1.011
TRINITY_DN74626_c0_g1	0.000	0.000	0.000	0.000	0.000	0.000	0.000	0.000	0.000	0.664
TRINITY_DN74626_c0_g2	0.000	0.000	0.605	0.000	0.000	0.000	0.181	0.000	0.217	0.149
TRINITY_DN74626_c0_g3	3.046	3.199	5.264	3.357	3.520	4.311	3.307	3.084	4.854	4.947
TRINITY_DN74626_c0_g4	0.000	0.000	0.000	0.000	0.000	0.000	0.000	0.000	0.000	0.000
TRINITY_DN74626_c1_g1	2.221	0.000	0.000	0.000	0.000	0.000	0.000	0.000	0.000	1.658
TRINITY_DN746271_c0_g1	0.176	0.000	0.472	0.271	0.000	0.256	0.314	0.000	0.445	0.143
TRINITY_DN746272_c0_g1	0.000	0.000	0.000	0.000	0.000	0.000	0.000	0.000	0.000	0.000
TRINITY_DN746273_c0_g1	0.000	0.000	0.000	0.000	0.000	1.003	0.000	0.000	0.000	0.000
TRINITY_DN746274_c0_g1	0.000	0.000	6.663	0.000	0.000	0.000	0.000	0.000	0.000	0.000
TRINITY_DN746275_c0_g1	0.000	0.000	0.000	0.000	0.000	0.000	0.000	0.000	0.000	1.020
TRINITY_DN746277_c0_g1	0.000	0.000	0.000	0.000	0.000	0.000	0.000	0.000	0.000	0.000
TRINITY_DN74627_c0_g1	0.000	0.000	0.000	0.000	0.000	0.000	0.000	0.000	0.000	0.000
TRINITY_DN74627_c0_g2	1.508	0.000	0.000	0.000	0.000	0.000	0.000	0.000	0.000	0.541
TRINITY_DN74627_c3_g1	0.000	0.000	0.000	0.000	0.000	0.000	0.000	0.000	0.000	0.000
TRINITY_DN74627_c4_g1	0.000	0.000	0.000	0.000	0.000	0.000	0.000	0.000	0.000	0.000
TRINITY_DN74627_c6_g1	0.000	0.000	0.000	3.304	0.000	0.000	0.000	0.000	0.000	0.000
TRINITY_DN746281_c0_g1	0.000	0.000	0.000	0.000	0.000	0.000	0.000	0.000	0.000	0.000
TRINITY_DN746281_c1_g1	0.000	0.000	0.000	0.000	0.000	0.000	0.000	0.000	0.000	0.000
TRINITY_DN746285_c0_g1	0.000	0.000	0.000	0.000	0.402	0.000	0.000	0.000	0.000	0.000
TRINITY_DN746286_c0_g1	0.000	0.000	0.000	0.000	1.940	0.000	0.000	0.000	0.583	0.000
TRINITY_DN746287_c0_g1	0.000	0.000	0.000	0.000	0.000	0.000	0.000	0.000	0.000	0.000
TRINITY_DN746288_c0_g1	0.619	0.000	0.000	0.000	0.000	0.909	0.000	1.283	0.000	0.000
TRINITY_DN746288_c1_g1	0.000	0.000	0.000	0.000	0.000	2.265	0.000	0.000	0.762	0.000
TRINITY_DN746288_c4_g1	0.000	0.000	0.000	2.801	0.000	2.757	0.000	0.000	0.943	0.000
TRINITY_DN746288_c8_g1	0.000	0.000	0.000	0.000	0.000	0.000	0.000	0.000	0.000	0.000
TRINITY_DN746289_c0_g1	0.000	0.480	0.000	0.000	0.892	0.000	0.000	0.000	0.000	0.000
TRINITY_DN74628_c0_g1	0.000	0.000	0.000	0.000	0.000	0.000	0.000	0.000	0.000	0.000
TRINITY_DN74628_c0_g2	0.000	0.000	0.000	0.000	0.000	0.000	0.000	0.000	0.000	0.000
TRINITY_DN74628_c1_g1	0.000	0.000	0.000	0.000	0.000	0.000	0.000	2.034	0.289	0.000
TRINITY_DN74628_c1_g2	0.000	0.000	0.000	0.000	0.000	0.000	1.663	0.000	0.517	0.664
TRINITY_DN746291_c1_g1	0.000	1.576	0.000	0.000	0.000	0.534	0.000	0.000	0.182	0.000
TRINITY_DN746292_c0_g1	0.000	0.000	0.000	1.271	0.000	2.513	0.000	0.000	0.417	0.000
TRINITY_DN746293_c1_g1	0.000	0.000	0.000	0.000	0.000	0.000	0.000	0.000	0.000	0.000
TRINITY_DN746294_c0_g1	0.000	0.554	0.000	0.000	0.000	0.000	0.000	0.000	0.000	0.000
TRINITY_DN746297_c0_g1	0.000	0.000	0.000	0.000	0.000	0.000	0.000	0.000	0.000	0.000
TRINITY_DN746298_c0_g1	0.000	0.000	0.000	0.000	0.000	0.000	0.000	0.000	0.000	0.000
TRINITY_DN74629_c0_g1	0.000	0.000	7.516	0.000	0.000	0.000	0.000	0.000	0.000	0.000
TRINITY_DN74629_c0_g2	0.612	0.000	0.411	0.467	1.019	0.000	0.000	0.000	0.000	0.373
TRINITY_DN7462_c0_g1	0.000	0.000	0.000	0.000	0.000	0.000	0.000	0.000	0.000	0.000
TRINITY_DN7462_c0_g2	0.997	0.400	0.921	0.000	0.758	0.676	0.000	0.919	0.901	0.000
TRINITY_DN7462_c0_g3	0.000	0.968	0.395	0.536	0.000	0.600	2.430	0.000	0.770	1.764
TRINITY_DN7462_c0_g4	0.920	0.000	5.513	7.387	4.775	6.459	1.590	0.857	5.658	10.358
TRINITY_DN7462_c1_g1	3.163	0.000	0.000	0.000	9.727	10.917	0.000	0.000	2.211	2.613
TRINITY_DN7462_c1_g2	1.035	7.094	14.557	9.422	6.785	1.910	8.706	0.000	11.246	9.945
TRINITY_DN7462_c2_g1	1.860	0.000	2.547	0.000	0.000	0.000	0.000	0.000	0.000	0.000
TRINITY_DN7462_c3_g1	0.000	0.000	0.000	0.000	0.000	0.000	0.000	0.000	0.000	0.000
TRINITY_DN7462_c4_g1	4.168	4.642	10.202	6.252	6.862	4.939	9.065	1.728	3.281	9.250
TRINITY_DN746302_c0_g1	0.000	0.000	0.000	0.000	0.000	0.000	0.000	0.000	0.000	0.000
TRINITY_DN746304_c0_g1	0.000	0.000	0.000	0.000	0.000	0.000	0.000	0.000	0.000	0.948
TRINITY_DN746305_c0_g1	0.968	1.279	0.652	0.733	0.802	2.835	0.000	1.997	2.877	2.959
TRINITY_DN74630_c0_g1	0.000	0.000	1.370	0.000	0.000	0.000	0.000	0.000	0.000	1.452
TRINITY_DN74630_c1_g1	0.709	0.646	0.961	0.000	0.000	1.044	2.074	2.939	3.485	1.298
TRINITY_DN746310_c0_g1	0.000	0.000	0.000	0.000	0.000	0.000	0.000	0.000	0.236	0.279
TRINITY_DN746311_c0_g1	0.000	0.000	0.000	3.069	0.000	0.000	0.000	0.000	0.000	0.000
TRINITY_DN746311_c1_g1	0.000	0.000	0.000	0.000	0.000	0.000	0.000	0.000	0.000	0.762
TRINITY_DN746312_c0_g1	0.000	0.000	0.000	0.000	0.000	0.000	0.000	0.000	0.021	0.000
TRINITY_DN746313_c2_g1	0.000	0.000	0.000	0.000	0.000	0.000	0.000	0.000	0.000	0.000
TRINITY_DN746314_c0_g1	0.000	0.912	1.320	0.000	0.000	0.000	0.000	0.000	0.000	0.793
TRINITY_DN746318_c0_g1	0.430	0.360	0.288	0.000	0.717	0.000	0.386	0.000	0.216	0.436
TRINITY_DN746319_c0_g1	0.000	0.000	0.000	0.000	0.000	0.000	0.000	0.000	0.000	0.000
TRINITY_DN746320_c0_g1	0.000	0.000	0.000	0.000	0.000	0.000	0.000	0.000	0.000	0.000
TRINITY_DN746325_c0_g1	0.000	0.000	0.000	0.000	0.000	0.000	0.000	0.000	0.000	0.909
TRINITY_DN746326_c0_g1	0.000	0.000	0.000	0.000	0.000	0.000	0.000	0.000	0.370	0.308
TRINITY_DN746327_c0_g1	1.148	0.000	0.000	0.000	0.000	0.000	0.000	2.371	0.000	1.049
TRINITY_DN746329_c0_g1	0.000	0.000	0.000	0.473	0.000	0.000	0.284	0.000	0.310	0.000
TRINITY_DN74632_c0_g1	0.000	1.237	0.979	0.000	0.000	0.000	0.000	0.000	0.710	0.000
TRINITY_DN74632_c0_g2	0.000	0.000	0.000	0.000	0.000	0.000	0.000	0.000	0.000	0.000
TRINITY_DN74632_c1_g2	0.000	0.000	0.000	0.000	0.000	0.000	0.000	0.000	0.000	0.909
TRINITY_DN74632_c2_g2	0.000	0.000	0.000	0.000	0.000	0.000	0.000	0.000	0.000	0.000
TRINITY_DN74632_c3_g1	0.000	0.000	0.000	0.000	0.000	0.000	0.000	0.000	0.427	0.000
TRINITY_DN74632_c5_g1	0.000	0.000	0.000	0.000	0.000	0.000	0.000	0.000	0.000	0.000
TRINITY_DN746332_c0_g1	0.000	0.000	0.000	0.000	0.000	0.000	0.000	0.000	0.000	0.000
TRINITY_DN746333_c0_g1	0.000	0.000	0.000	0.000	0.000	0.000	0.000	0.000	0.529	0.000
TRINITY_DN746333_c1_g1	0.000	0.000	0.000	0.000	0.000	0.000	0.000	2.891	0.000	0.000
TRINITY_DN746335_c0_g1	0.000	0.000	0.000	0.000	0.000	0.000	0.000	0.000	0.000	0.000
TRINITY_DN746336_c1_g1	0.000	0.000	0.000	0.000	0.000	0.000	0.000	2.610	0.000	0.000
TRINITY_DN746338_c1_g1	0.000	0.000	0.000	0.000	0.000	0.000	0.000	0.000	2.564	0.000
TRINITY_DN74633_c0_g1	0.000	2.274	3.257	0.000	7.748	0.000	2.431	0.000	0.000	0.978
TRINITY_DN746341_c0_g1	0.000	0.000	0.901	0.511	1.115	0.489	0.000	0.687	0.000	0.545
TRINITY_DN746342_c0_g1	0.000	0.000	0.000	0.000	0.000	3.151	0.000	4.342	1.085	0.887
TRINITY_DN746343_c0_g1	2.309	0.000	0.000	0.000	1.896	0.000	0.000	0.000	0.000	0.000
TRINITY_DN746344_c0_g1	1.529	0.000	0.000	0.000	0.000	0.000	0.000	0.000	0.000	0.000
TRINITY_DN746346_c0_g1	2.072	0.000	0.000	0.000	0.000	0.000	0.000	0.000	0.000	0.000
TRINITY_DN746347_c0_g1	1.110	0.000	0.000	0.000	0.000	0.000	0.000	0.000	0.000	1.587
TRINITY_DN746347_c1_g1	0.000	0.000	0.000	0.000	0.000	0.000	0.000	0.000	0.000	0.000
TRINITY_DN746348_c0_g1	0.000	0.000	0.000	0.000	0.000	1.280	0.000	0.000	0.746	1.233
TRINITY_DN746349_c0_g1	0.000	0.000	0.000	0.000	0.000	0.000	0.000	0.000	0.000	0.000
TRINITY_DN746349_c0_g2	0.000	0.000	3.478	0.000	0.000	0.000	0.000	0.000	2.539	1.030
TRINITY_DN746349_c1_g1	0.000	0.626	0.978	0.616	0.604	0.531	0.337	0.000	0.000	0.000
TRINITY_DN746349_c1_g2	0.000	0.000	0.000	0.000	0.000	0.000	0.000	0.000	0.499	0.415
TRINITY_DN746349_c2_g1	0.000	0.000	0.000	0.000	1.230	0.000	0.000	0.000	0.000	0.000
TRINITY_DN746349_c3_g1	0.907	1.700	0.000	0.000	0.000	1.348	0.000	0.000	0.446	0.746
TRINITY_DN74634_c0_g1	0.000	0.000	0.000	2.997	0.000	0.000	0.997	0.000	0.000	0.407
TRINITY_DN74634_c0_g2	0.000	0.000	0.000	0.000	0.000	0.000	0.000	0.000	0.000	0.000
TRINITY_DN74634_c0_g3	0.994	0.000	0.000	0.000	0.000	0.000	0.001	0.000	0.000	0.003
TRINITY_DN74634_c1_g2	0.728	0.204	0.651	1.115	0.405	0.000	0.658	0.000	0.732	0.000
TRINITY_DN74634_c2_g1	0.000	0.000	0.000	0.000	0.000	0.000	0.000	0.000	0.000	0.000
TRINITY_DN74634_c5_g1	0.000	0.000	0.000	0.000	0.000	0.000	0.000	0.000	0.000	0.000
TRINITY_DN74634_c6_g2	0.000	0.000	0.000	0.000	0.000	0.000	0.000	0.000	0.405	0.000
TRINITY_DN746350_c0_g1	0.000	0.607	0.000	0.000	0.000	0.000	1.302	0.000	0.659	0.353
TRINITY_DN746351_c0_g1	2.280	0.000	0.000	0.000	0.000	0.000	0.000	4.530	0.000	0.000
TRINITY_DN746354_c0_g1	0.000	0.000	0.000	0.000	0.000	0.000	0.000	0.000	0.000	0.000
TRINITY_DN746357_c0_g1	0.000	0.000	0.000	0.000	0.000	0.000	0.000	0.000	0.000	0.000
TRINITY_DN746358_c0_g1	0.000	0.000	0.000	0.000	0.000	0.000	0.000	0.000	0.000	0.000
TRINITY_DN746359_c0_g1	0.000	0.415	0.000	0.000	0.000	0.000	0.000	0.502	0.000	0.000
TRINITY_DN74635_c2_g1	0.000	0.000	0.000	0.000	0.000	0.000	0.000	0.000	0.000	0.000
TRINITY_DN746361_c0_g1	0.563	0.000	0.000	0.000	0.932	1.653	0.000	0.000	0.278	0.460
TRINITY_DN746361_c1_g1	0.000	0.000	0.000	0.000	0.000	0.000	0.000	0.000	0.000	0.000
TRINITY_DN746362_c0_g1	0.000	0.000	0.000	0.000	0.000	0.000	0.000	0.000	0.000	1.059
TRINITY_DN746363_c0_g1	1.070	1.533	0.731	0.842	0.000	0.520	1.320	0.731	0.275	1.535
TRINITY_DN746368_c0_g1	0.000	0.000	0.000	0.000	0.000	0.000	0.000	0.000	0.000	0.000
TRINITY_DN746369_c1_g1	0.000	0.000	0.000	0.000	0.000	0.000	0.000	0.000	0.000	0.000
TRINITY_DN74636_c1_g1	0.000	0.000	0.000	0.000	0.000	0.000	0.000	0.000	0.000	0.000
TRINITY_DN746370_c0_g1	0.000	0.000	0.000	0.000	0.000	0.000	0.000	0.000	0.000	0.000
TRINITY_DN746371_c0_g1	0.000	0.000	0.644	0.000	0.000	0.000	0.452	0.000	0.000	0.000
TRINITY_DN746372_c0_g1	0.000	0.000	0.000	0.000	0.000	0.000	0.000	7.949	0.000	0.000
TRINITY_DN746373_c0_g1	0.000	1.885	0.000	0.656	0.717	0.000	0.000	0.000	0.000	0.000
TRINITY_DN746375_c0_g1	0.000	1.993	0.000	1.571	0.000	0.000	0.000	0.000	0.000	0.000
TRINITY_DN746376_c0_g1	1.345	0.000	0.000	0.000	0.000	0.000	0.000	0.000	0.000	0.000
TRINITY_DN746377_c0_g1	0.000	4.588	0.000	2.846	0.000	0.000	0.000	0.000	0.000	0.000
TRINITY_DN746379_c0_g1	0.000	0.000	0.000	0.000	0.000	0.000	0.000	0.000	0.000	0.000
TRINITY_DN746380_c0_g1	0.000	0.000	0.000	0.000	0.000	0.000	1.267	0.000	1.232	0.000
TRINITY_DN746380_c1_g1	0.000	0.000	0.000	0.000	0.000	0.000	0.000	0.000	0.000	0.566
TRINITY_DN746382_c0_g1	0.000	0.000	0.000	0.000	0.000	0.000	0.000	0.000	0.000	0.000
TRINITY_DN746383_c0_g1	0.000	0.000	0.000	0.000	0.000	0.000	0.000	0.000	0.000	0.000
TRINITY_DN746386_c0_g1	2.913	0.917	0.000	1.457	0.000	0.000	0.000	0.000	0.478	1.195
TRINITY_DN746388_c0_g1	0.000	0.000	0.000	0.000	0.000	0.000	0.000	0.000	0.000	0.000
TRINITY_DN74638_c0_g1	0.000	0.000	0.000	0.000	0.000	0.000	0.000	0.000	0.665	0.000
TRINITY_DN74638_c0_g2	0.000	0.000	1.001	0.000	0.000	0.000	0.000	0.000	0.000	0.000
TRINITY_DN74638_c0_g3	0.000	0.000	0.000	0.000	0.000	0.000	0.000	0.000	0.000	0.000
TRINITY_DN74638_c0_g4	0.717	0.654	0.000	0.373	1.182	0.000	0.220	0.497	0.122	0.396
TRINITY_DN74638_c1_g1	0.000	0.000	0.000	0.000	0.000	0.000	0.000	0.000	0.000	0.000
TRINITY_DN746390_c0_g1	0.000	0.000	0.000	0.000	0.000	0.000	0.000	0.000	0.000	0.000
TRINITY_DN746397_c0_g1	0.000	0.000	0.000	0.000	0.000	0.000	0.000	0.000	0.000	0.000
TRINITY_DN74639_c0_g1	0.000	0.000	0.000	0.000	0.000	0.000	4.687	0.000	0.000	0.000
TRINITY_DN74639_c3_g1	0.195	0.000	0.000	0.000	0.000	0.000	0.000	0.000	0.000	0.079
TRINITY_DN74639_c4_g1	0.000	0.000	0.000	0.000	0.000	0.000	0.000	0.000	0.000	0.000
TRINITY_DN7463_c0_g1	1.586	0.527	0.855	0.512	2.157	0.000	0.886	0.476	0.402	0.000
TRINITY_DN7463_c0_g2	0.000	2.489	1.983	1.334	0.832	2.623	1.867	2.146	2.278	3.397
TRINITY_DN7463_c0_g4	0.000	0.000	0.524	1.056	0.000	0.000	0.246	0.553	1.027	0.549
TRINITY_DN7463_c0_g5	0.000	1.068	1.917	1.830	0.104	1.537	1.736	0.379	1.652	1.494
TRINITY_DN7463_c1_g1	0.000	0.000	0.000	0.000	0.000	0.000	0.000	0.000	0.000	0.000
TRINITY_DN746400_c0_g1	0.000	0.000	0.000	0.000	0.000	0.000	0.000	0.000	0.000	0.000
TRINITY_DN746402_c0_g2	0.000	0.000	0.000	0.000	0.000	0.000	0.000	0.000	0.000	0.000
TRINITY_DN746403_c0_g1	0.000	0.000	0.000	0.000	0.000	0.000	2.232	0.000	0.000	0.000
TRINITY_DN746404_c0_g1	0.000	0.000	0.000	0.000	0.000	2.891	0.000	0.000	0.000	0.000
TRINITY_DN746405_c0_g2	0.000	0.000	2.434	0.000	1.497	0.661	0.000	0.000	0.224	0.000
TRINITY_DN74640_c4_g1	0.000	0.000	0.000	0.000	0.000	0.000	0.861	0.000	0.000	0.000
TRINITY_DN746412_c0_g1	0.000	0.000	0.000	0.000	0.000	0.724	0.000	0.000	0.245	0.000
TRINITY_DN746412_c1_g1	0.000	0.000	0.000	0.000	0.000	0.000	0.000	0.000	0.000	0.000
TRINITY_DN746413_c0_g1	0.000	0.000	0.000	0.000	0.000	0.000	0.000	0.000	0.000	0.000
TRINITY_DN746414_c0_g1	0.000	0.000	0.000	0.000	0.000	0.000	0.000	0.000	0.000	0.140
TRINITY_DN746415_c0_g1	0.000	0.000	0.000	0.000	0.000	0.000	0.000	0.000	0.535	0.445
TRINITY_DN746416_c0_g1	0.354	0.000	0.000	0.000	0.296	0.000	0.210	0.000	0.203	0.360
TRINITY_DN74641_c1_g1	0.000	0.000	0.000	0.000	0.000	0.000	0.000	0.000	0.000	0.000
TRINITY_DN746420_c0_g1	0.000	0.000	0.000	0.000	0.000	0.000	0.000	0.000	0.000	0.000
TRINITY_DN746421_c0_g1	0.000	0.000	0.000	0.000	0.000	0.000	0.000	0.000	0.000	0.000
TRINITY_DN746422_c0_g1	0.000	0.000	0.000	0.000	0.000	0.000	0.000	0.000	0.000	0.000
TRINITY_DN746424_c0_g1	0.936	0.000	0.000	0.000	0.000	0.000	0.000	0.000	0.000	0.000
TRINITY_DN746425_c0_g1	0.000	0.000	0.000	0.000	0.000	0.000	0.000	0.000	0.000	0.000
TRINITY_DN746425_c0_g2	0.000	0.000	0.000	0.000	0.000	0.000	0.000	0.000	0.000	0.000
TRINITY_DN746427_c0_g1	2.241	0.000	0.000	0.000	0.000	0.000	0.000	0.000	1.113	0.917
TRINITY_DN746429_c0_g1	0.000	0.000	0.000	0.000	0.000	0.000	0.000	0.000	0.000	0.000
TRINITY_DN74642_c1_g1	0.000	0.000	0.000	0.000	0.000	0.000	0.000	0.000	0.000	0.000
TRINITY_DN746432_c0_g1	0.000	0.000	0.000	0.000	0.000	0.000	0.000	0.000	0.000	0.000
TRINITY_DN746434_c0_g1	0.000	0.000	0.000	0.000	0.000	0.000	0.000	0.000	0.000	0.000
TRINITY_DN746436_c0_g1	0.000	0.000	0.000	0.000	0.000	0.000	3.862	0.000	0.000	0.768
TRINITY_DN746436_c1_g1	0.000	0.000	0.000	0.000	0.000	0.000	0.000	0.000	0.000	0.626
TRINITY_DN746437_c0_g1	0.000	0.000	0.000	0.000	0.000	0.000	0.000	0.000	0.450	0.000
TRINITY_DN746438_c0_g1	0.000	0.000	0.000	0.000	0.000	0.000	0.000	0.000	0.000	0.000
TRINITY_DN74643_c0_g1	0.000	0.000	0.000	0.000	0.000	0.000	1.014	0.000	0.000	0.831
TRINITY_DN74643_c0_g2	0.000	0.000	0.000	0.000	0.000	1.965	0.000	0.000	0.657	0.000
TRINITY_DN74643_c1_g1	0.000	0.000	0.000	0.000	0.000	0.738	0.479	0.000	0.748	1.039
TRINITY_DN74643_c1_g2	2.383	1.145	0.000	1.781	0.000	1.771	0.000	2.460	0.000	0.903
TRINITY_DN74643_c2_g1	0.000	0.000	0.000	0.000	0.000	0.000	0.000	0.000	0.000	0.000
TRINITY_DN74643_c5_g1	0.000	0.000	0.000	0.000	0.000	0.000	0.000	0.000	0.000	0.332
TRINITY_DN74643_c6_g1	0.000	1.112	0.000	0.000	0.000	0.000	0.000	0.000	0.000	0.000
TRINITY_DN74643_c7_g1	0.000	0.000	0.000	0.000	0.000	0.000	0.000	0.000	0.000	0.628
TRINITY_DN746442_c0_g1	0.000	0.000	0.000	0.000	0.000	0.000	0.000	0.000	0.000	0.000
TRINITY_DN74644_c0_g1	0.000	0.000	0.000	0.000	0.000	0.000	0.000	0.000	0.654	0.000
TRINITY_DN74644_c1_g1	2.883	0.000	2.771	1.251	2.733	2.408	1.541	0.000	2.046	2.788
TRINITY_DN74644_c2_g1	0.000	0.000	0.000	0.000	0.000	0.000	0.000	0.000	0.000	0.000
TRINITY_DN74644_c4_g1	0.000	0.000	0.000	0.000	0.000	0.000	0.000	0.000	2.849	0.000
TRINITY_DN746454_c0_g1	0.000	0.000	0.000	0.000	0.000	0.000	1.238	0.000	0.314	0.522
TRINITY_DN746456_c0_g1	0.768	0.000	0.000	0.000	0.000	0.000	0.000	0.000	0.000	0.000
TRINITY_DN746456_c0_g2	0.000	0.000	0.000	0.000	0.000	0.000	0.000	0.000	0.000	1.183
TRINITY_DN746456_c0_g3	0.000	0.000	0.000	0.000	0.000	0.000	0.000	0.000	0.000	0.000
TRINITY_DN746458_c0_g1	0.000	0.000	0.000	0.000	0.000	0.000	0.000	0.000	0.243	0.000
TRINITY_DN746459_c0_g1	0.000	1.019	0.000	0.000	0.000	0.000	0.000	0.000	0.000	0.877
TRINITY_DN74645_c3_g1	0.000	0.000	0.000	0.000	0.000	0.000	0.000	0.000	0.000	0.000
TRINITY_DN74645_c4_g1	4.106	1.980	0.000	0.000	0.000	0.000	0.000	4.102	0.000	0.000
TRINITY_DN746460_c0_g1	0.000	0.000	0.000	0.000	0.000	0.000	0.000	0.000	0.000	0.000
TRINITY_DN746461_c0_g1	0.255	0.000	0.000	0.000	0.000	0.000	0.000	0.000	0.000	0.415
TRINITY_DN746463_c0_g1	0.124	1.750	0.000	0.380	0.413	0.872	0.000	0.000	0.125	0.301
TRINITY_DN746463_c1_g1	0.000	0.000	0.000	0.000	0.000	0.000	0.000	1.959	0.000	0.388
TRINITY_DN746465_c0_g1	2.921	0.000	0.000	2.160	0.000	0.000	0.000	0.000	0.721	1.798
TRINITY_DN746466_c0_g1	0.000	0.000	0.000	0.000	0.000	0.000	0.000	0.000	0.000	0.311
TRINITY_DN746468_c0_g1	0.000	0.000	0.000	0.000	0.000	0.000	0.000	0.000	0.000	0.000
TRINITY_DN746468_c0_g2	0.000	0.000	0.000	0.000	0.000	0.000	0.000	0.000	0.000	0.000
TRINITY_DN74646_c0_g2	3.947	2.090	0.000	0.000	1.823	0.855	0.000	1.095	0.262	1.490
TRINITY_DN74646_c1_g1	0.000	0.000	0.000	0.000	0.000	0.000	0.000	0.000	0.000	0.000
TRINITY_DN746472_c0_g1	0.000	0.000	0.000	0.000	0.000	0.000	0.000	0.000	0.000	0.000
TRINITY_DN746473_c0_g1	0.000	0.000	0.000	0.000	0.000	0.000	0.000	0.000	0.000	0.000
TRINITY_DN746473_c0_g2	0.000	0.000	0.000	0.000	0.000	0.000	0.000	0.000	0.000	0.000
TRINITY_DN746474_c0_g1	0.302	0.000	0.000	0.000	0.000	0.000	0.000	0.000	0.000	0.000
TRINITY_DN746475_c0_g1	0.000	0.000	0.000	0.000	0.000	0.000	0.000	0.000	0.000	0.000
TRINITY_DN746478_c0_g1	2.527	0.000	0.000	0.000	0.000	0.000	0.000	0.000	0.000	0.000
TRINITY_DN746479_c0_g1	0.475	0.000	0.000	0.000	0.000	0.000	0.000	0.000	0.235	0.194
TRINITY_DN74647_c0_g1	1.140	0.510	0.000	0.000	0.944	0.000	0.000	0.000	0.000	0.000
TRINITY_DN74647_c0_g2	0.000	0.607	0.000	0.000	1.265	0.412	0.649	0.000	0.142	1.495
TRINITY_DN746481_c0_g1	0.000	0.000	0.000	0.878	0.000	1.705	0.000	1.203	0.860	1.899
TRINITY_DN74648_c0_g1	0.000	0.000	0.000	0.000	0.000	0.000	0.000	0.000	0.000	0.000
TRINITY_DN746490_c0_g1	0.000	0.000	0.000	0.000	0.000	0.000	0.000	0.000	0.000	0.095
TRINITY_DN746490_c1_g1	0.000	2.412	0.000	0.000	0.000	0.000	0.000	0.000	0.000	0.000
TRINITY_DN746491_c0_g1	0.000	0.000	0.000	0.000	0.000	0.000	0.000	0.000	0.000	0.000
TRINITY_DN746491_c1_g1	0.000	0.000	0.000	0.000	0.000	0.000	0.000	0.000	0.000	0.000
TRINITY_DN746494_c0_g1	0.000	0.986	0.000	0.000	0.000	1.539	1.040	0.000	0.000	2.126
TRINITY_DN746496_c0_g1	0.994	0.214	0.000	1.219	0.663	0.000	0.178	0.405	0.601	0.412
TRINITY_DN746498_c1_g1	0.717	0.000	0.000	0.000	0.000	0.000	0.699	1.485	0.000	0.000
TRINITY_DN746499_c0_g2	0.000	0.000	0.000	0.000	0.000	0.000	0.000	0.000	0.000	0.000
TRINITY_DN746499_c1_g1	0.000	0.000	0.000	0.000	0.000	0.000	0.000	0.000	0.000	0.000
TRINITY_DN74649_c1_g1	0.000	0.000	0.000	3.903	0.000	0.000	0.000	0.000	0.000	0.826
TRINITY_DN7464_c0_g1	0.000	0.000	0.000	0.000	0.000	0.000	0.000	0.000	0.000	0.000
TRINITY_DN7464_c0_g2	4.002	0.000	0.000	0.000	0.000	0.000	0.000	0.000	0.000	0.000
TRINITY_DN7464_c0_g3	0.000	0.000	0.000	0.000	0.000	0.000	0.000	0.000	0.000	0.000
TRINITY_DN7464_c0_g4	0.000	0.000	0.000	0.000	0.000	0.000	0.000	3.362	0.000	2.031
TRINITY_DN7464_c6_g1	2.481	2.355	10.140	0.000	4.005	7.145	0.000	0.000	4.943	3.999
TRINITY_DN746501_c0_g1	0.000	0.000	0.000	0.000	0.000	0.000	0.000	3.920	0.971	0.798
TRINITY_DN746502_c0_g1	0.000	0.000	0.000	0.000	0.000	0.000	1.242	0.000	0.000	0.000
TRINITY_DN746505_c0_g1	0.000	0.000	0.000	6.825	0.000	0.000	0.000	0.000	0.000	0.630
TRINITY_DN746508_c1_g1	0.000	0.000	0.000	0.000	0.000	0.000	0.000	0.000	0.000	0.000
TRINITY_DN74650_c0_g1	0.594	0.000	0.804	1.793	0.000	0.000	1.718	1.229	1.171	1.008
TRINITY_DN74650_c1_g1	0.000	2.659	0.000	0.000	4.499	4.051	0.000	0.000	2.032	3.178
TRINITY_DN74650_c1_g2	0.000	0.000	0.000	0.000	0.000	0.000	0.000	0.000	0.000	0.000
TRINITY_DN746512_c0_g1	0.000	0.000	0.000	0.000	0.000	0.000	0.000	0.000	0.000	0.000
TRINITY_DN746514_c0_g1	0.000	0.000	0.000	0.000	0.000	0.000	0.000	0.000	0.609	0.000
TRINITY_DN746518_c0_g1	0.000	0.000	0.000	0.000	0.000	0.000	0.000	0.000	0.000	0.000
TRINITY_DN74651_c0_g1	0.000	0.000	0.000	0.000	0.000	0.000	0.000	0.000	0.000	0.000
TRINITY_DN746522_c0_g1	0.000	0.000	0.000	0.000	0.000	0.000	0.000	0.000	0.000	0.375
TRINITY_DN746523_c0_g1	0.000	0.000	0.000	0.000	0.752	0.000	0.000	0.000	0.000	0.555
TRINITY_DN74652_c0_g1	0.000	0.000	0.000	3.611	0.000	3.572	0.000	0.000	0.000	0.000
TRINITY_DN74652_c1_g1	0.000	0.000	0.000	0.000	0.000	0.000	0.000	0.000	0.000	0.000
TRINITY_DN746530_c0_g1	0.000	0.000	0.000	0.000	0.000	0.000	0.000	0.000	0.000	0.000
TRINITY_DN746531_c0_g1	0.000	0.000	0.000	0.000	0.000	0.000	0.000	0.000	0.000	0.000
TRINITY_DN746531_c0_g2	0.526	0.000	0.000	0.000	0.000	0.000	0.000	0.000	0.000	0.643
TRINITY_DN746538_c0_g1	0.000	0.000	0.000	0.000	0.000	0.000	0.000	0.000	0.000	0.466
TRINITY_DN746539_c0_g1	1.498	0.000	0.000	0.000	0.000	0.000	0.000	0.000	0.741	0.000
TRINITY_DN74653_c0_g1	0.000	0.000	0.000	3.069	0.000	0.000	0.000	0.000	1.038	0.000
TRINITY_DN74653_c0_g2	0.000	0.000	0.000	0.000	0.000	0.967	0.000	0.711	1.355	0.538
TRINITY_DN746540_c0_g1	0.000	0.000	0.000	0.000	0.000	0.000	0.000	0.000	0.000	0.000
TRINITY_DN746543_c0_g1	0.000	0.000	0.000	0.000	0.000	0.000	0.000	0.000	0.979	0.804
TRINITY_DN746543_c0_g2	0.809	0.000	0.000	0.000	0.000	0.591	0.000	0.000	0.000	0.000
TRINITY_DN746543_c1_g1	0.675	1.223	0.000	0.000	0.000	0.000	0.000	0.000	0.000	0.000
TRINITY_DN746543_c2_g1	0.000	0.000	0.000	0.000	0.000	0.000	0.000	0.000	1.379	0.000
TRINITY_DN746543_c4_g1	0.000	0.000	0.000	0.000	0.000	0.000	0.000	0.000	0.000	0.000
TRINITY_DN746544_c0_g1	0.000	0.000	0.000	0.000	0.000	0.000	0.000	0.000	0.000	0.000
TRINITY_DN746546_c0_g1	0.000	0.777	0.000	0.000	0.000	0.000	0.000	3.471	0.000	0.688
TRINITY_DN746549_c0_g1	0.000	0.000	0.000	0.000	0.000	0.000	0.000	0.000	0.000	0.000
TRINITY_DN74654_c2_g1	0.000	0.000	0.000	0.000	0.000	0.000	0.000	0.000	0.736	0.000
TRINITY_DN746550_c0_g1	0.000	6.783	0.000	0.000	0.000	0.000	0.000	0.000	0.690	0.000
TRINITY_DN746552_c0_g1	0.000	0.000	0.000	0.000	0.000	0.000	0.000	0.000	0.000	0.000
TRINITY_DN746553_c0_g1	0.000	0.000	0.000	0.000	0.000	0.000	0.000	0.000	0.000	0.000
TRINITY_DN746555_c0_g1	4.002	0.000	0.000	0.000	0.000	0.000	0.000	0.000	0.000	0.000
TRINITY_DN746557_c0_g1	0.000	0.000	0.000	0.000	0.000	0.000	0.000	0.000	0.546	0.000
TRINITY_DN746558_c0_g1	0.000	0.000	0.000	0.000	0.000	0.000	0.000	0.000	0.000	0.000
TRINITY_DN746559_c0_g1	0.000	0.000	0.000	0.000	0.000	0.000	0.000	0.000	0.000	0.000
TRINITY_DN74655_c0_g1	2.667	0.000	0.000	0.000	0.000	0.000	0.000	0.000	1.382	0.000
TRINITY_DN74655_c0_g2	0.000	0.000	0.000	0.000	2.027	0.000	0.000	0.000	0.000	0.000
TRINITY_DN746560_c0_g1	0.438	0.000	0.000	0.000	0.000	0.000	0.000	0.000	0.434	0.994
TRINITY_DN746562_c0_g1	2.383	0.000	0.000	0.000	0.000	0.000	0.000	0.000	0.000	0.000
TRINITY_DN746564_c0_g1	0.000	0.000	0.000	0.000	0.000	0.000	0.000	0.000	0.715	0.002
TRINITY_DN746565_c0_g1	0.000	0.000	0.000	0.000	0.000	0.000	0.000	0.000	0.000	0.000
TRINITY_DN746566_c0_g1	0.000	0.000	0.000	0.000	0.000	0.000	0.000	0.000	0.736	0.000
TRINITY_DN746566_c1_g1	0.000	1.692	0.000	0.000	0.000	2.548	0.000	0.000	0.000	0.000
TRINITY_DN746569_c0_g1	0.000	0.000	0.000	0.000	0.000	0.000	1.462	0.000	0.000	0.612
TRINITY_DN74656_c0_g1	0.000	3.146	1.499	1.641	5.730	3.252	1.102	0.000	1.325	4.742
TRINITY_DN74656_c0_g2	2.142	0.965	0.000	0.000	0.000	1.643	0.000	0.000	0.763	0.435
TRINITY_DN74656_c1_g1	0.000	0.000	0.000	0.000	0.000	0.000	0.000	0.000	0.000	0.000
TRINITY_DN746570_c0_g1	0.000	0.000	0.000	0.000	0.000	0.000	0.000	0.000	0.000	0.000
TRINITY_DN746571_c0_g1	0.000	0.000	0.000	0.000	0.000	1.731	0.000	0.000	0.000	0.000
TRINITY_DN746572_c0_g1	0.000	0.000	0.000	0.000	0.000	0.000	0.000	0.000	0.000	0.000
TRINITY_DN746578_c0_g1	0.000	0.000	0.000	1.397	0.000	0.000	0.000	0.000	1.833	0.000
TRINITY_DN746579_c0_g2	0.000	0.000	0.000	0.000	0.000	3.380	0.000	0.000	0.000	0.000
TRINITY_DN74657_c0_g1	0.000	0.000	0.000	0.000	0.000	0.000	0.000	0.000	0.000	0.000
TRINITY_DN74657_c1_g1	0.000	0.000	0.000	0.000	1.157	0.000	0.683	0.000	0.000	0.574
TRINITY_DN746580_c0_g1	0.000	0.000	0.000	0.000	0.000	0.000	1.468	0.000	0.000	1.183
TRINITY_DN746582_c0_g1	0.000	0.000	0.000	0.000	0.000	0.000	0.000	0.000	0.000	0.000
TRINITY_DN746585_c0_g1	0.000	0.000	0.000	0.000	0.000	0.000	0.000	0.000	0.000	0.000
TRINITY_DN746587_c0_g1	0.000	1.112	0.000	0.000	0.000	0.000	0.000	0.000	0.573	0.953
TRINITY_DN746588_c0_g1	0.000	0.000	0.000	0.000	0.000	0.000	0.000	0.000	1.260	0.000
TRINITY_DN74658_c0_g2	0.000	0.000	0.000	0.000	0.000	0.000	0.000	5.051	0.000	0.000
TRINITY_DN74658_c0_g3	0.000	0.000	0.000	0.000	0.000	0.000	2.643	0.000	1.308	0.000
TRINITY_DN74658_c1_g2	0.000	0.000	0.000	0.000	0.000	0.000	0.451	0.000	0.236	0.000
TRINITY_DN74658_c1_g4	0.000	0.000	0.000	0.000	0.000	0.000	0.000	0.000	1.192	3.788
TRINITY_DN74658_c1_g5	0.000	0.000	0.000	0.000	0.000	0.000	0.000	0.000	0.805	0.000
TRINITY_DN746590_c0_g1	0.000	0.000	0.000	0.000	0.000	0.000	0.000	0.000	0.000	0.000
TRINITY_DN746591_c0_g1	0.000	0.000	0.000	0.000	0.000	6.700	0.000	0.000	0.000	0.000
TRINITY_DN746592_c0_g1	0.000	0.000	0.000	0.000	0.000	0.000	0.000	0.000	0.000	1.140
TRINITY_DN746592_c2_g1	0.000	0.855	0.000	0.000	0.000	0.000	0.000	0.000	0.448	0.000
TRINITY_DN746593_c0_g1	0.000	0.000	0.000	0.000	0.000	1.324	0.886	0.000	0.438	0.000
TRINITY_DN746593_c1_g1	0.000	0.000	0.000	0.000	0.000	0.000	4.467	0.000	0.721	0.000
TRINITY_DN746594_c0_g1	0.000	0.390	0.000	0.000	0.000	0.000	0.000	0.920	0.000	0.000
TRINITY_DN746597_c0_g1	0.000	0.000	0.000	0.000	0.000	0.000	0.000	0.000	0.000	0.000
TRINITY_DN746597_c1_g1	0.000	0.000	0.000	0.000	0.000	0.000	0.000	0.000	0.000	0.000
TRINITY_DN746598_c0_g1	0.533	0.000	0.000	0.000	0.000	0.000	0.000	0.000	0.000	0.435
TRINITY_DN746598_c1_g1	0.000	0.000	0.000	0.000	0.973	0.863	0.567	0.000	0.290	0.000
TRINITY_DN746599_c0_g1	0.000	0.000	0.000	0.000	0.000	0.000	0.000	0.000	0.000	0.000
TRINITY_DN746599_c0_g2	0.000	0.000	0.000	0.000	0.000	0.000	3.199	0.000	0.000	0.436
TRINITY_DN74659_c0_g1	0.000	1.658	0.000	0.000	0.000	0.000	0.000	0.000	0.848	0.000
TRINITY_DN7465_c0_g1	0.727	0.000	1.054	1.029	0.406	0.188	0.317	0.614	0.273	1.577
TRINITY_DN7465_c0_g2	1.225	1.180	0.000	0.000	0.000	0.141	1.246	0.000	1.211	0.062
TRINITY_DN7465_c1_g1	0.636	0.727	0.732	1.191	0.803	0.397	2.826	0.971	1.189	2.366
TRINITY_DN7465_c1_g2	0.593	0.000	0.000	0.352	0.000	0.000	0.000	0.000	0.211	0.441
TRINITY_DN746601_c0_g1	0.000	0.000	0.000	0.000	0.000	0.000	0.000	0.000	0.324	0.000
TRINITY_DN746602_c0_g1	0.000	0.347	0.000	0.609	0.000	0.586	0.000	0.000	0.598	0.163
TRINITY_DN746603_c0_g1	0.000	0.000	0.850	0.000	0.000	0.000	0.000	0.000	0.000	0.000
TRINITY_DN746609_c0_g1	0.000	0.000	0.000	0.000	0.000	0.000	0.000	0.000	0.000	0.000
TRINITY_DN74660_c0_g1	0.000	0.000	0.000	0.000	0.000	0.000	0.000	0.000	0.000	0.000
TRINITY_DN74660_c0_g2	0.000	1.705	0.000	0.000	0.000	0.000	0.000	0.000	0.000	0.000
TRINITY_DN74660_c0_g3	0.000	0.000	0.000	0.000	0.000	3.480	0.000	0.000	0.000	0.000
TRINITY_DN74660_c1_g1	0.000	0.000	0.000	3.642	0.000	0.000	2.540	0.000	0.000	0.000
TRINITY_DN74660_c2_g1	0.742	0.000	0.000	0.000	0.000	0.000	0.000	0.000	1.093	1.201
TRINITY_DN74660_c3_g1	0.000	0.000	0.000	0.000	0.000	0.000	2.056	0.000	0.000	0.000
TRINITY_DN746611_c0_g1	0.273	1.848	0.366	0.000	0.000	0.481	0.000	0.000	0.274	0.134
TRINITY_DN746614_c0_g1	0.000	0.000	0.000	0.000	0.000	0.000	0.000	0.000	0.000	0.000
TRINITY_DN746615_c0_g1	0.000	0.000	0.000	0.000	0.000	0.000	0.000	0.000	0.000	0.000
TRINITY_DN74661_c0_g1	0.000	0.000	0.000	0.000	0.000	0.000	0.000	0.000	0.000	0.000
TRINITY_DN746620_c0_g1	0.636	0.000	0.000	0.000	0.000	0.934	0.000	0.000	0.000	0.000
TRINITY_DN746621_c0_g1	0.793	0.000	0.000	1.423	0.000	1.409	0.946	1.968	0.934	1.348
TRINITY_DN746623_c0_g1	0.000	0.000	0.000	0.000	0.000	0.000	1.140	0.000	0.000	1.392
TRINITY_DN746625_c0_g1	0.402	0.525	0.000	0.924	0.000	0.000	0.180	0.818	0.203	0.326
TRINITY_DN746626_c0_g1	0.000	0.000	0.000	0.000	0.000	0.000	0.000	0.000	0.000	1.672
TRINITY_DN746627_c0_g1	0.000	0.000	0.000	0.000	0.000	0.000	1.602	0.000	0.000	0.000
TRINITY_DN746628_c0_g1	0.000	0.000	0.000	0.000	0.000	0.000	0.000	0.000	0.000	0.000
TRINITY_DN746628_c1_g1	0.000	0.000	0.000	0.000	0.000	0.000	0.000	0.000	0.000	0.000
TRINITY_DN74662_c0_g1	0.329	0.281	0.000	0.000	1.094	0.000	0.456	0.000	0.316	0.542
TRINITY_DN74662_c0_g2	0.397	0.000	0.000	0.000	0.000	0.000	0.000	0.000	0.655	0.402
TRINITY_DN746631_c0_g1	0.000	0.000	0.000	0.000	0.000	0.000	0.000	0.000	0.000	0.000
TRINITY_DN746632_c0_g1	0.000	0.000	0.000	0.000	0.000	0.000	0.000	0.000	0.000	0.000
TRINITY_DN746633_c0_g1	0.345	0.000	0.000	0.000	0.000	0.000	0.000	2.120	0.000	0.178
TRINITY_DN746634_c0_g1	0.000	0.000	0.000	2.109	0.000	0.000	0.000	0.000	0.000	0.583
TRINITY_DN746635_c0_g1	0.000	0.000	6.280	0.000	0.000	0.000	0.000	0.000	0.000	0.569
TRINITY_DN746635_c1_g1	0.000	0.000	0.000	0.000	0.000	0.000	0.000	0.000	0.000	0.000
TRINITY_DN746635_c1_g2	0.000	0.000	0.000	0.000	0.000	0.000	0.000	0.000	0.000	0.000
TRINITY_DN746637_c0_g1	0.000	0.000	0.000	0.000	0.000	0.000	0.000	0.000	0.000	0.373
TRINITY_DN746638_c0_g1	0.665	0.000	0.000	0.000	0.000	0.000	0.000	0.000	0.000	0.000
TRINITY_DN74663_c0_g1	0.000	0.000	0.000	0.000	0.000	0.000	0.000	0.000	0.000	0.000
TRINITY_DN74663_c0_g2	0.000	0.000	0.000	0.000	0.000	0.000	0.000	0.000	0.000	0.000
TRINITY_DN746642_c0_g1	0.000	0.000	0.000	2.738	0.000	0.000	1.901	0.000	0.000	0.000
TRINITY_DN746645_c0_g1	0.000	0.000	0.000	0.000	0.000	0.000	0.000	0.000	0.000	0.337
TRINITY_DN746647_c0_g1	0.000	0.000	0.000	0.000	0.000	0.000	0.000	0.000	0.000	0.515
TRINITY_DN74664_c0_g1	0.000	0.000	0.000	0.618	0.000	0.000	0.000	0.000	0.000	0.000
TRINITY_DN74664_c1_g1	0.000	0.000	0.000	0.000	0.000	0.000	0.000	0.000	0.000	0.000
TRINITY_DN74664_c2_g1	0.000	0.000	0.000	0.000	0.000	1.686	0.000	4.698	0.000	0.000
TRINITY_DN74664_c4_g1	0.000	0.000	0.000	0.000	0.000	0.000	0.000	0.000	0.000	0.000
TRINITY_DN746652_c0_g1	0.000	0.000	0.000	0.000	0.000	0.000	0.000	0.000	2.112	0.000
TRINITY_DN746654_c0_g1	0.000	0.000	0.000	0.000	0.000	0.000	0.000	0.000	0.000	0.000
TRINITY_DN746658_c0_g1	0.000	0.000	0.000	0.522	0.000	0.000	0.000	0.000	0.000	0.000
TRINITY_DN746659_c0_g1	0.000	0.000	0.000	0.000	0.000	0.000	0.000	0.000	0.000	0.000
TRINITY_DN74665_c0_g1	0.000	0.000	0.000	0.000	0.000	0.000	0.000	0.000	0.836	0.000
TRINITY_DN74665_c1_g1	0.000	0.000	0.000	0.000	0.000	0.000	0.000	0.000	0.000	0.000
TRINITY_DN74665_c5_g1	0.000	0.000	0.000	0.000	0.000	0.000	0.000	0.000	0.000	0.000
TRINITY_DN746663_c0_g1	0.000	0.000	0.000	0.000	0.000	0.000	0.000	0.000	0.000	0.000
TRINITY_DN746663_c1_g1	0.000	0.000	0.000	0.000	0.000	0.000	0.000	0.000	0.000	0.000
TRINITY_DN746668_c0_g1	0.000	0.000	0.000	0.000	0.000	0.000	0.000	0.000	1.858	0.000
TRINITY_DN746669_c0_g1	0.000	0.000	0.000	0.000	0.000	0.000	0.000	0.000	0.000	0.000
TRINITY_DN746670_c0_g1	0.000	0.000	0.000	0.000	0.000	0.000	5.126	0.000	0.000	0.000
TRINITY_DN746671_c0_g1	0.000	0.000	0.000	0.000	0.000	0.000	0.000	0.000	0.000	0.798
TRINITY_DN746674_c0_g1	0.000	0.000	0.000	0.000	0.000	0.000	0.000	0.000	0.000	0.000
TRINITY_DN746674_c0_g2	0.000	0.000	0.000	0.000	0.000	0.000	0.000	0.000	0.000	0.492
TRINITY_DN746676_c0_g1	0.000	0.000	0.000	0.000	0.000	0.000	0.000	0.000	0.000	0.000
TRINITY_DN746678_c0_g1	0.000	0.000	0.000	2.089	0.000	0.000	0.000	0.000	0.669	0.556
TRINITY_DN74667_c0_g1	0.000	0.000	3.792	0.000	0.000	0.000	0.000	0.000	0.000	0.000
TRINITY_DN746680_c0_g1	0.000	0.000	0.000	0.000	0.000	0.000	0.000	0.000	0.000	0.000
TRINITY_DN746683_c0_g1	0.000	0.000	0.000	0.000	0.000	0.000	0.000	0.000	0.000	0.000
TRINITY_DN746686_c1_g1	0.644	2.245	0.000	0.000	0.000	0.891	0.000	0.000	1.270	0.000
TRINITY_DN746688_c0_g1	0.000	0.000	0.000	0.000	0.000	0.000	0.000	0.000	0.000	0.000
TRINITY_DN746689_c0_g1	0.850	0.000	0.000	0.000	0.000	0.000	0.000	0.000	0.000	0.309
TRINITY_DN74668_c0_g1	0.000	0.000	0.000	0.000	0.000	0.000	0.000	0.000	0.000	0.000
TRINITY_DN74668_c1_g1	0.000	0.000	0.000	0.000	0.000	2.353	0.000	0.000	0.000	1.312
TRINITY_DN74668_c4_g1	0.000	0.000	0.000	0.000	0.000	0.000	0.000	0.000	0.000	0.000
TRINITY_DN74668_c6_g1	0.000	2.603	0.000	0.000	0.000	0.000	0.000	0.000	0.000	0.000
TRINITY_DN746690_c0_g1	0.000	0.000	0.000	0.000	0.000	0.000	0.000	0.000	0.000	0.000
TRINITY_DN746691_c0_g2	1.305	1.264	0.000	0.000	0.000	0.000	0.000	0.000	0.646	0.000
TRINITY_DN746691_c0_g3	2.227	0.000	0.000	0.000	0.000	0.000	1.122	0.000	0.000	0.457
TRINITY_DN746691_c1_g1	0.440	0.384	0.000	0.000	0.000	0.000	0.000	0.000	0.000	0.538
TRINITY_DN746691_c3_g1	0.000	0.000	0.000	0.000	1.441	0.000	0.000	0.000	0.000	0.000
TRINITY_DN746692_c1_g1	0.000	0.000	0.000	0.000	0.000	0.000	0.000	0.000	0.000	0.864
TRINITY_DN746693_c0_g1	0.441	0.385	0.000	0.000	0.000	0.000	0.415	0.000	0.219	0.359
TRINITY_DN746695_c0_g1	0.000	0.000	0.000	0.000	0.997	0.000	0.000	0.000	0.297	0.000
TRINITY_DN746696_c0_g1	0.000	0.000	0.000	0.000	0.000	0.000	0.000	0.000	0.000	0.000
TRINITY_DN746697_c0_g1	0.470	0.000	0.632	0.000	0.000	0.000	0.000	0.968	0.000	0.000
TRINITY_DN74669_c0_g1	2.504	0.000	0.000	0.000	0.000	0.000	0.000	0.000	0.000	0.000
TRINITY_DN74669_c2_g1	0.000	0.000	0.000	0.000	0.000	0.000	0.000	0.000	0.000	0.000
TRINITY_DN7466_c0_g1	4.292	0.000	3.625	0.000	1.582	4.286	1.870	1.996	0.907	3.377
TRINITY_DN746703_c0_g1	0.000	0.000	0.000	0.000	0.000	0.000	0.000	0.000	0.000	0.000
TRINITY_DN746707_c0_g1	0.000	0.000	0.000	0.000	0.000	0.000	0.000	0.000	1.734	0.711
TRINITY_DN746709_c0_g1	0.817	0.757	0.000	0.000	0.000	0.000	0.000	0.000	0.000	0.335
TRINITY_DN74670_c0_g1	0.851	0.000	0.000	0.000	0.000	0.000	0.000	0.000	0.000	0.000
TRINITY_DN74670_c0_g2	0.000	0.000	0.000	2.974	0.000	0.000	5.416	0.000	1.157	0.000
TRINITY_DN746711_c0_g1	0.000	0.000	0.000	0.000	0.000	0.000	0.000	0.000	0.000	0.000
TRINITY_DN746711_c1_g1	0.000	0.000	0.000	0.000	0.000	0.000	0.000	0.000	0.000	0.000
TRINITY_DN746712_c0_g1	0.000	0.000	0.000	0.000	0.000	0.000	0.000	0.000	0.000	0.000
TRINITY_DN746714_c0_g1	0.572	0.000	0.000	0.000	1.893	0.000	0.550	0.000	0.565	0.000
TRINITY_DN746716_c0_g1	0.000	0.000	0.000	0.000	0.000	0.000	0.000	0.000	0.000	0.000
TRINITY_DN746717_c1_g1	2.749	0.000	0.000	0.000	4.433	0.000	5.527	0.000	1.379	0.000
TRINITY_DN746717_c2_g1	0.000	9.648	0.000	0.000	0.000	0.000	0.000	0.000	0.000	0.000
TRINITY_DN746719_c0_g1	0.000	4.948	0.000	0.000	0.000	3.769	0.000	0.000	0.000	0.000
TRINITY_DN74671_c0_g1	0.000	0.000	0.000	0.000	0.000	0.000	0.000	0.000	1.056	0.000
TRINITY_DN746720_c0_g1	0.000	0.000	0.000	0.000	0.000	0.000	0.000	0.000	0.552	1.377
TRINITY_DN746720_c2_g1	0.000	0.000	0.000	0.000	0.000	0.000	0.000	0.000	0.000	0.459
TRINITY_DN746721_c0_g1	0.848	0.787	2.307	0.000	0.000	0.000	0.839	0.000	0.834	0.000
TRINITY_DN746721_c1_g1	0.000	0.000	0.000	0.000	0.000	0.000	0.000	0.000	1.020	0.000
TRINITY_DN746722_c0_g1	0.000	0.000	0.000	0.000	0.000	0.000	0.000	0.000	0.000	0.000
TRINITY_DN746724_c0_g1	0.000	0.000	0.000	0.000	0.000	0.000	0.000	0.000	1.236	0.000
TRINITY_DN746726_c1_g1	0.000	0.000	0.000	0.000	0.000	0.000	0.000	0.000	0.000	0.000
TRINITY_DN746731_c0_g1	1.702	0.000	0.000	0.000	0.000	0.000	0.843	0.000	0.000	0.350
TRINITY_DN746736_c0_g1	0.000	0.000	0.000	0.000	0.000	0.000	0.000	0.000	0.000	0.641
TRINITY_DN746737_c0_g1	0.000	2.128	0.000	0.000	0.000	0.000	0.000	0.000	0.549	0.000
TRINITY_DN746738_c0_g1	0.000	0.000	0.000	0.000	2.361	0.000	0.000	0.000	0.000	0.000
TRINITY_DN746739_c0_g1	0.000	0.000	0.000	0.000	0.000	0.000	0.714	0.000	0.000	0.000
TRINITY_DN74673_c0_g2	0.000	0.000	0.000	0.000	0.000	0.000	0.000	0.000	0.000	0.000
TRINITY_DN746740_c0_g1	0.000	0.000	0.000	0.000	0.000	0.000	0.000	0.000	0.000	0.000
TRINITY_DN746744_c1_g1	0.000	0.000	0.000	0.000	0.000	0.000	0.000	0.000	0.756	0.000
TRINITY_DN746745_c1_g1	0.000	0.000	0.000	0.000	0.000	0.000	0.000	0.000	0.000	0.000
TRINITY_DN746746_c0_g1	0.000	0.000	0.000	0.000	0.000	0.000	0.000	0.000	0.000	0.000
TRINITY_DN746748_c0_g1	0.000	0.000	1.143	0.000	0.000	0.000	0.000	0.000	1.200	1.755
TRINITY_DN74674_c0_g1	1.730	1.613	3.536	1.298	4.275	2.568	0.857	0.000	2.551	2.132
TRINITY_DN746751_c0_g1	0.000	0.000	0.000	0.000	0.000	0.000	0.000	0.000	0.000	0.000
TRINITY_DN746753_c1_g1	0.000	0.000	0.000	0.000	0.000	0.000	0.000	4.650	1.168	0.000
TRINITY_DN746754_c0_g1	0.000	0.000	0.000	0.000	0.000	0.000	0.000	0.000	0.000	0.000
TRINITY_DN746754_c0_g2	0.000	0.000	0.000	0.000	0.000	0.000	0.000	0.000	0.000	0.000
TRINITY_DN746756_c0_g1	0.000	0.000	0.000	3.366	0.000	0.000	0.000	0.000	0.000	0.267
TRINITY_DN746757_c0_g1	0.000	0.000	0.000	0.000	0.000	0.000	1.223	0.000	0.595	0.495
TRINITY_DN746758_c0_g1	0.000	0.000	0.000	0.000	0.000	0.000	0.000	0.000	2.697	0.000
TRINITY_DN746759_c0_g1	0.000	0.000	0.000	0.000	0.000	0.000	0.000	0.000	0.000	0.000
TRINITY_DN74675_c0_g1	0.000	0.000	0.000	0.000	0.000	0.000	0.000	0.000	0.000	0.000
TRINITY_DN746760_c0_g1	0.000	0.000	0.000	0.000	0.000	0.000	0.000	0.000	0.000	0.000
TRINITY_DN746761_c0_g1	0.000	0.000	0.000	0.000	0.000	0.000	0.000	0.000	0.000	0.000
TRINITY_DN746761_c1_g1	0.000	0.000	0.000	0.000	0.000	1.301	0.000	0.000	0.000	0.000
TRINITY_DN746761_c3_g1	1.915	1.806	0.000	0.000	0.000	0.000	0.000	0.000	0.000	0.000
TRINITY_DN746761_c4_g1	0.000	0.000	0.000	0.000	0.000	0.000	1.548	0.000	0.000	0.000
TRINITY_DN746761_c5_g1	0.000	0.000	0.000	0.000	0.000	0.000	0.000	0.000	0.000	1.338
TRINITY_DN746763_c1_g1	0.000	0.000	0.000	0.000	0.000	0.000	0.000	0.000	0.000	0.000
TRINITY_DN746767_c1_g1	0.000	0.000	0.000	0.000	0.000	0.000	0.000	0.000	0.000	0.000
TRINITY_DN746768_c0_g1	0.000	0.000	0.000	0.000	0.000	0.000	0.000	0.000	0.000	1.115
TRINITY_DN746769_c0_g1	0.000	2.802	0.000	0.000	0.000	0.000	1.468	0.000	0.000	0.591
TRINITY_DN74676_c0_g1	0.000	0.000	0.000	0.000	0.000	3.003	0.000	0.000	0.000	0.000
TRINITY_DN74676_c3_g1	0.000	0.000	0.000	0.000	3.115	0.000	0.000	0.000	0.000	0.000
TRINITY_DN746770_c0_g1	0.000	0.000	0.000	0.000	4.275	0.000	0.000	0.000	0.000	0.000
TRINITY_DN746772_c0_g1	2.203	0.000	0.000	0.000	0.000	0.000	0.000	0.000	1.093	0.000
TRINITY_DN746773_c0_g1	0.310	1.256	1.332	2.548	0.000	0.000	0.000	0.000	0.000	1.344
TRINITY_DN746774_c0_g1	0.000	0.000	0.000	0.000	0.000	0.000	0.000	0.000	0.000	0.000
TRINITY_DN746776_c1_g1	0.000	0.000	0.000	0.000	0.000	0.000	0.000	0.000	0.000	0.000
TRINITY_DN74677_c0_g1	0.851	0.000	0.000	0.000	0.000	1.262	0.000	0.000	0.000	0.000
TRINITY_DN74677_c0_g3	0.000	0.000	0.000	0.000	0.000	0.000	0.000	0.000	0.000	0.000
TRINITY_DN74677_c0_g4	0.200	0.335	0.000	0.307	0.668	0.291	0.179	0.000	0.404	0.163
TRINITY_DN74677_c1_g1	0.000	0.000	0.000	0.000	0.000	0.000	0.000	0.000	0.000	1.372
TRINITY_DN74677_c2_g1	0.000	0.000	2.050	2.218	0.000	0.000	0.000	0.000	0.741	1.227
TRINITY_DN74677_c3_g1	0.000	0.000	0.000	0.000	0.000	0.000	0.000	0.000	0.000	0.000
TRINITY_DN746781_c0_g1	0.000	0.000	0.000	1.700	0.000	0.000	0.000	0.000	0.000	0.466
TRINITY_DN746786_c1_g1	2.642	2.490	0.000	0.000	0.000	0.000	0.000	0.000	2.639	0.000
TRINITY_DN746788_c0_g1	0.000	0.000	0.000	0.000	0.000	0.000	0.000	0.000	0.000	0.000
TRINITY_DN74678_c0_g1	1.778	1.729	0.000	0.000	0.000	0.000	0.000	0.000	2.380	1.800
TRINITY_DN74678_c0_g2	0.000	3.224	0.000	4.046	0.000	0.000	3.384	0.000	0.000	1.970
TRINITY_DN746791_c0_g1	0.000	0.000	0.000	0.000	0.000	0.000	0.000	0.000	0.000	0.000
TRINITY_DN746792_c0_g1	0.000	0.000	0.000	0.000	0.000	0.000	0.683	0.000	0.000	0.000
TRINITY_DN746793_c0_g1	0.000	0.000	0.000	0.000	0.000	0.000	0.881	0.000	0.000	0.000
TRINITY_DN746794_c0_g1	0.000	0.000	0.000	0.000	2.016	0.000	0.000	0.000	0.000	0.000
TRINITY_DN746794_c1_g1	1.303	0.000	0.000	0.000	0.000	0.957	0.000	0.000	0.000	0.000
TRINITY_DN746796_c0_g1	0.000	0.000	0.000	0.000	0.000	0.000	0.000	0.000	1.168	0.951
TRINITY_DN746797_c0_g2	0.000	0.000	0.000	0.620	0.000	0.000	0.382	0.000	0.405	0.166
TRINITY_DN746797_c0_g3	0.000	0.000	0.000	0.000	0.000	2.658	0.000	0.000	0.000	0.000
TRINITY_DN746797_c0_g4	0.000	0.000	0.000	0.000	0.000	0.000	0.000	0.000	0.000	0.000
TRINITY_DN746797_c1_g1	3.158	0.000	0.000	0.000	0.000	0.000	0.000	0.000	0.519	0.000
TRINITY_DN746799_c0_g1	0.000	0.000	0.000	0.000	0.000	0.000	0.000	0.000	0.000	1.049
TRINITY_DN74679_c0_g1	0.000	2.947	1.385	1.571	0.000	2.005	1.585	2.112	1.714	1.824
TRINITY_DN7467_c0_g1	11.152	20.482	17.121	20.672	16.911	27.023	19.706	29.768	18.268	14.969
TRINITY_DN7467_c0_g2	1.905	1.619	1.424	2.081	1.465	1.848	1.978	1.696	1.701	2.466
TRINITY_DN7467_c10_g1	0.000	2.603	0.000	0.000	0.000	0.000	0.000	0.000	0.000	0.000
TRINITY_DN7467_c13_g1	0.000	0.000	0.000	0.000	0.000	0.000	0.000	0.000	0.000	0.000
TRINITY_DN7467_c1_g3	0.000	0.000	0.286	0.000	0.000	0.000	0.959	0.000	0.538	1.215
TRINITY_DN7467_c1_g4	14.995	20.682	11.287	13.855	10.399	9.421	18.773	13.740	13.166	27.283
TRINITY_DN7467_c2_g1	7.461	5.463	6.742	6.079	6.989	8.102	7.961	4.655	11.157	8.067
TRINITY_DN7467_c4_g1	0.000	0.000	0.000	0.000	0.000	0.000	0.000	0.000	0.000	1.665
TRINITY_DN7467_c5_g1	0.000	0.000	0.000	0.000	0.000	0.000	0.000	0.000	0.000	0.000
TRINITY_DN746800_c1_g1	0.000	0.000	0.000	0.000	0.000	0.000	0.000	0.000	0.000	0.798
TRINITY_DN746801_c0_g1	0.000	0.000	0.000	0.000	0.000	0.000	0.000	0.000	0.000	0.000
TRINITY_DN746801_c1_g1	0.000	0.000	0.000	0.000	0.000	0.000	0.000	0.000	0.000	0.000
TRINITY_DN746801_c2_g1	0.000	0.000	0.000	0.000	0.000	0.000	0.000	0.000	0.000	0.000
TRINITY_DN746802_c0_g1	0.000	0.000	0.000	0.000	0.000	0.000	0.000	0.000	0.000	0.000
TRINITY_DN746803_c1_g1	0.000	0.000	0.000	0.000	0.000	0.000	0.000	0.000	0.000	0.000
TRINITY_DN746805_c0_g1	0.000	0.000	0.000	0.000	0.000	0.000	0.699	0.000	0.000	0.000
TRINITY_DN746807_c0_g1	0.000	0.000	0.000	0.000	0.000	0.000	0.000	0.000	0.000	0.000
TRINITY_DN746808_c0_g1	3.697	2.372	0.000	0.000	2.027	0.000	0.000	0.000	0.000	0.000
TRINITY_DN74680_c0_g1	0.000	0.123	0.000	0.208	0.000	0.000	0.000	0.000	0.911	0.052
TRINITY_DN74680_c0_g2	0.000	0.000	0.000	0.000	0.000	0.000	0.000	0.000	0.000	0.000
TRINITY_DN74680_c3_g1	0.000	0.000	0.000	0.000	0.000	0.000	0.000	0.000	0.000	0.942
TRINITY_DN746810_c0_g1	0.000	1.221	0.000	2.246	0.000	0.000	1.408	1.020	1.257	0.000
TRINITY_DN746810_c0_g2	0.515	1.396	0.732	0.000	0.609	0.265	0.000	0.742	0.347	0.712
TRINITY_DN746815_c0_g1	0.000	0.000	0.000	0.000	0.000	0.000	1.508	0.000	0.000	0.000
TRINITY_DN746816_c0_g1	0.000	0.000	0.000	0.000	0.000	0.000	0.000	0.000	0.000	0.181
TRINITY_DN746818_c0_g1	0.000	0.000	0.000	0.000	0.000	0.000	1.275	0.000	0.000	2.062
TRINITY_DN74681_c0_g1	0.000	0.000	0.000	1.271	0.000	0.000	0.000	0.000	0.000	0.000
TRINITY_DN74681_c1_g1	0.000	0.000	0.000	0.000	0.000	0.000	0.000	0.000	0.000	0.000
TRINITY_DN74681_c2_g1	0.000	0.000	0.000	0.000	0.000	0.000	0.000	0.000	0.000	0.000
TRINITY_DN746820_c0_g1	0.000	0.598	0.000	0.681	0.521	0.000	0.574	0.000	0.156	1.652
TRINITY_DN746820_c1_g1	0.000	0.000	0.000	2.218	0.000	0.000	0.000	0.000	0.000	0.000
TRINITY_DN746820_c3_g1	0.000	0.000	0.000	0.000	0.000	0.000	0.000	0.000	0.000	0.490
TRINITY_DN746821_c1_g1	0.000	0.000	0.000	0.000	0.000	0.000	0.000	0.000	0.000	0.000
TRINITY_DN746823_c0_g1	0.000	0.000	0.000	0.000	0.000	0.000	1.560	0.000	0.000	0.000
TRINITY_DN746827_c0_g1	0.000	0.000	0.000	0.000	0.000	0.000	0.000	0.000	0.000	0.000
TRINITY_DN74682_c0_g1	0.000	0.000	0.000	0.000	0.000	0.000	0.000	0.000	0.000	0.466
TRINITY_DN74682_c0_g2	0.000	0.000	0.000	0.000	0.000	0.000	0.000	0.000	0.000	0.000
TRINITY_DN74682_c2_g1	0.000	0.521	0.000	0.000	1.921	0.852	0.000	0.000	0.000	0.000
TRINITY_DN746830_c0_g1	0.000	0.000	0.000	0.000	0.000	0.000	0.000	0.000	0.000	0.000
TRINITY_DN746830_c1_g1	0.000	1.464	0.000	2.232	0.000	2.221	0.000	0.000	0.000	2.984
TRINITY_DN746831_c0_g1	1.075	1.434	2.178	0.000	0.000	0.000	0.513	0.000	1.594	0.000
TRINITY_DN746833_c0_g1	0.000	0.000	1.194	0.000	0.000	0.000	0.000	0.000	0.000	0.000
TRINITY_DN746835_c0_g1	0.000	0.000	0.000	0.000	0.000	0.000	0.000	0.000	0.000	0.000
TRINITY_DN746836_c0_g1	0.000	0.000	0.000	3.903	0.000	3.836	2.691	0.000	0.000	1.077
TRINITY_DN74683_c0_g3	0.000	0.000	2.037	0.000	0.000	0.000	0.000	0.000	0.000	1.219
TRINITY_DN74683_c0_g4	2.657	0.000	3.633	0.000	0.000	0.000	0.000	0.000	0.000	0.545
TRINITY_DN74683_c1_g1	0.000	0.000	0.000	0.000	0.000	0.000	1.885	0.000	0.000	0.000
TRINITY_DN74683_c4_g1	0.000	0.000	0.000	0.000	0.000	0.000	0.000	0.000	0.000	0.000
TRINITY_DN746841_c0_g1	0.907	0.000	0.000	0.000	0.000	0.000	0.000	0.000	0.000	0.000
TRINITY_DN746842_c1_g1	1.508	0.000	0.000	0.000	0.000	0.000	0.000	0.000	0.746	0.000
TRINITY_DN746847_c0_g1	0.000	0.000	0.000	0.000	0.000	0.000	0.000	0.000	1.296	2.098
TRINITY_DN746848_c0_g1	0.000	0.000	0.000	0.000	0.000	1.106	0.000	0.000	0.000	0.307
TRINITY_DN746849_c0_g1	0.000	0.000	0.000	0.000	0.000	0.000	0.000	0.000	0.000	0.000
TRINITY_DN74684_c0_g1	0.427	0.382	0.652	0.156	0.733	0.472	0.213	0.387	0.969	1.756
TRINITY_DN74684_c0_g2	1.344	0.609	0.000	0.000	0.000	0.988	0.000	0.000	0.000	0.550
TRINITY_DN74684_c1_g1	0.000	0.000	0.000	0.000	5.164	0.000	0.000	0.000	1.567	0.000
TRINITY_DN74684_c2_g1	0.000	0.000	0.000	0.000	4.433	0.000	0.000	0.000	0.000	0.000
TRINITY_DN746852_c0_g1	0.000	0.000	0.000	0.000	0.000	0.000	0.000	0.000	0.000	0.000
TRINITY_DN746853_c0_g1	0.000	0.000	0.000	0.000	1.145	0.000	0.000	2.875	0.000	0.284
TRINITY_DN746856_c0_g1	0.000	0.000	0.000	0.000	0.000	0.000	0.000	0.000	0.000	0.000
TRINITY_DN746857_c0_g1	0.000	0.000	0.000	0.000	0.000	0.000	0.000	0.000	0.000	0.000
TRINITY_DN746859_c0_g1	0.000	0.000	2.972	0.000	0.000	0.000	0.000	0.000	0.000	0.887
TRINITY_DN746859_c1_g1	0.000	0.000	0.000	0.000	0.000	0.000	0.000	0.000	0.000	0.000
TRINITY_DN746859_c4_g1	0.000	0.000	1.398	0.000	0.000	0.000	0.000	0.000	0.504	0.419
TRINITY_DN746859_c5_g1	0.000	0.000	0.000	0.000	0.000	0.000	0.000	0.000	0.000	0.000
TRINITY_DN74685_c0_g1	0.000	0.000	0.000	0.000	0.924	1.240	0.000	1.736	0.000	0.000
TRINITY_DN746861_c0_g1	0.000	0.000	0.000	0.000	0.000	0.000	0.000	0.000	0.082	0.000
TRINITY_DN746861_c0_g2	0.000	0.000	0.000	0.000	0.000	0.000	0.000	0.000	0.000	0.000
TRINITY_DN746861_c1_g1	0.000	0.000	0.000	0.000	0.000	0.000	0.000	0.000	0.000	0.536
TRINITY_DN746864_c0_g1	0.000	0.000	0.000	0.000	0.000	0.000	0.000	0.000	1.203	0.000
TRINITY_DN746865_c0_g1	0.000	0.000	2.587	2.801	0.000	0.000	0.000	3.799	0.000	0.773
TRINITY_DN746867_c0_g1	0.000	1.842	0.000	0.000	0.000	0.000	0.000	0.000	0.333	0.277
TRINITY_DN746867_c1_g1	0.000	0.000	0.000	0.000	0.000	0.000	0.000	0.000	0.000	0.000
TRINITY_DN746868_c0_g1	0.000	0.000	0.000	0.000	0.000	0.000	0.000	0.000	0.000	0.000
TRINITY_DN746870_c0_g1	0.000	0.000	0.000	0.000	0.000	0.000	0.000	0.000	0.000	0.000
TRINITY_DN746872_c0_g1	1.016	0.000	0.000	0.000	0.000	0.000	0.000	0.000	0.000	0.000
TRINITY_DN746874_c0_g1	0.000	0.000	0.000	0.000	0.000	0.000	0.000	0.000	0.000	0.000
TRINITY_DN746875_c0_g1	0.000	0.000	0.000	0.000	0.000	0.000	0.000	0.000	0.000	0.227
TRINITY_DN746876_c0_g1	0.000	0.000	0.000	0.000	0.000	0.000	0.000	0.000	0.000	1.884
TRINITY_DN746879_c0_g1	0.000	0.000	0.000	0.000	0.000	0.000	0.000	0.000	0.000	0.341
TRINITY_DN74687_c0_g1	0.000	0.000	0.000	4.523	0.000	0.000	0.000	0.000	0.000	2.079
TRINITY_DN74687_c1_g1	0.000	0.000	0.000	0.000	2.195	0.000	0.000	0.000	0.000	0.000
TRINITY_DN74687_c5_g1	0.000	0.000	2.246	0.000	0.000	0.000	0.000	0.000	0.000	0.000
TRINITY_DN746882_c0_g1	0.899	0.000	0.000	0.000	0.000	0.000	0.000	0.000	0.000	0.000
TRINITY_DN746883_c0_g2	0.000	0.000	0.000	0.000	0.000	0.000	0.000	0.000	0.263	0.217
TRINITY_DN746884_c0_g1	0.000	0.000	1.860	0.000	0.000	0.000	0.000	0.000	0.000	0.281
TRINITY_DN746885_c0_g1	0.000	0.000	0.000	0.000	0.000	0.000	0.000	0.000	1.059	0.000
TRINITY_DN746886_c0_g1	0.000	0.000	1.283	0.000	0.000	0.000	0.000	0.000	0.000	0.773
TRINITY_DN746891_c0_g1	0.000	0.000	0.000	0.000	0.000	0.000	0.000	0.000	0.000	0.000
TRINITY_DN746893_c0_g1	0.000	0.000	0.000	0.000	0.000	0.000	0.000	0.000	0.000	0.506
TRINITY_DN746893_c1_g1	0.000	0.000	0.000	0.000	0.000	0.000	0.000	0.000	0.000	0.000
TRINITY_DN746893_c2_g1	0.000	4.403	3.140	0.000	0.000	0.000	0.000	4.571	0.000	0.934
TRINITY_DN746893_c3_g1	0.000	0.000	0.000	0.000	0.000	0.000	0.000	2.620	0.000	0.000
TRINITY_DN746893_c4_g1	0.000	0.000	0.000	0.000	0.000	0.000	0.000	0.000	0.000	0.000
TRINITY_DN746893_c5_g1	0.000	0.000	0.000	0.000	0.000	0.000	0.000	0.000	0.717	0.000
TRINITY_DN746893_c6_g1	0.000	0.000	0.000	0.000	0.000	0.000	0.933	0.000	0.000	0.385
TRINITY_DN746893_c9_g1	0.000	0.000	0.000	0.000	0.000	0.000	0.000	0.000	0.000	0.000
TRINITY_DN746895_c0_g1	0.000	0.000	0.000	0.000	0.000	0.000	0.000	0.000	0.000	0.000
TRINITY_DN746897_c0_g1	0.361	0.000	0.000	0.000	0.599	0.000	1.002	0.000	0.000	0.293
TRINITY_DN746899_c0_g1	0.000	0.000	0.000	0.000	0.000	0.000	0.000	0.000	0.000	0.000
TRINITY_DN74689_c0_g1	0.000	0.000	0.000	0.000	0.000	0.000	2.524	0.000	0.000	0.000
TRINITY_DN7468_c0_g1	0.000	0.000	0.000	0.000	0.000	0.000	0.000	0.000	0.000	0.000
TRINITY_DN7468_c1_g1	9.281	5.890	10.140	7.222	14.320	25.328	17.406	0.000	12.968	34.280
TRINITY_DN7468_c3_g1	0.000	0.833	0.000	0.000	0.000	0.000	1.823	0.000	1.667	1.030
TRINITY_DN746901_c0_g1	0.000	0.000	0.000	0.000	0.000	0.000	0.000	0.000	0.000	0.902
TRINITY_DN746902_c0_g1	0.000	0.000	0.000	0.000	0.000	0.000	0.000	0.000	0.000	0.596
TRINITY_DN746906_c0_g1	0.739	0.000	0.000	0.000	0.000	0.000	2.168	0.000	0.000	0.605
TRINITY_DN74690_c0_g2	0.313	7.533	0.000	0.000	0.000	1.165	0.000	0.000	0.755	2.125
TRINITY_DN74690_c0_g4	0.000	0.000	0.000	0.000	0.000	0.000	0.000	0.000	0.000	0.445
TRINITY_DN74690_c1_g1	0.000	0.000	0.000	0.000	0.000	0.000	0.000	0.000	0.000	0.000
TRINITY_DN74690_c2_g1	0.000	2.118	0.000	0.000	0.000	0.000	0.000	0.000	0.000	2.728
TRINITY_DN746913_c0_g1	0.000	0.000	0.000	0.000	0.000	0.000	0.000	0.000	0.800	0.000
TRINITY_DN746914_c0_g1	2.696	0.000	0.000	0.000	13.067	0.000	0.000	0.000	0.000	5.446
TRINITY_DN746914_c1_g1	0.000	0.000	0.000	0.000	0.000	0.000	0.000	0.000	0.000	0.000
TRINITY_DN746916_c1_g1	0.000	0.000	0.000	0.000	0.000	0.000	0.000	0.000	0.000	0.000
TRINITY_DN746917_c0_g1	0.000	0.000	0.000	0.612	0.000	0.000	0.000	0.000	0.000	0.000
TRINITY_DN746917_c1_g1	0.000	0.000	0.000	0.000	0.000	0.000	0.000	0.000	0.000	0.000
TRINITY_DN746918_c0_g1	0.000	0.000	0.000	0.000	0.000	0.000	0.000	0.000	0.360	0.000
TRINITY_DN746919_c0_g1	0.000	0.000	0.000	0.000	0.000	0.000	0.000	0.000	0.000	0.000
TRINITY_DN74691_c0_g1	0.000	0.000	0.000	0.000	2.236	0.000	0.000	0.000	0.000	0.000
TRINITY_DN746923_c0_g1	0.000	0.000	0.000	0.000	0.000	0.000	0.000	0.000	0.000	0.762
TRINITY_DN746925_c0_g1	0.000	2.316	0.000	0.000	0.000	0.000	0.000	0.000	1.214	2.944
TRINITY_DN746929_c0_g1	0.000	0.000	0.000	0.000	1.230	0.000	0.000	0.000	0.000	0.166
TRINITY_DN746929_c1_g1	0.000	1.566	0.000	0.000	0.000	2.367	0.000	0.000	0.000	0.000
TRINITY_DN74692_c1_g1	0.000	1.541	0.000	0.000	0.000	0.000	0.000	0.000	1.126	0.626
TRINITY_DN746932_c0_g1	0.000	0.000	0.000	0.000	0.000	0.000	0.000	0.000	0.000	0.000
TRINITY_DN746932_c0_g2	0.000	0.750	0.000	0.000	0.000	0.000	0.000	0.000	0.000	0.000
TRINITY_DN746934_c0_g1	0.000	0.000	0.000	0.000	0.000	0.000	0.000	0.000	0.000	0.000
TRINITY_DN746937_c0_g1	0.000	0.000	0.000	0.000	0.000	0.000	0.000	0.000	0.000	0.000
TRINITY_DN746938_c0_g1	0.000	0.000	0.000	0.000	0.000	0.000	1.823	0.000	0.000	0.000
TRINITY_DN746939_c0_g1	1.460	0.000	0.000	0.000	0.000	2.153	0.000	0.000	0.000	0.599
TRINITY_DN74693_c0_g1	0.000	0.000	0.000	0.000	3.941	3.511	0.000	0.000	1.214	3.471
TRINITY_DN74693_c0_g2	0.404	0.339	1.624	0.620	0.736	1.059	0.000	0.823	0.475	0.868
TRINITY_DN746940_c0_g1	0.000	0.000	0.000	0.000	0.000	0.000	0.000	0.000	0.000	0.000
TRINITY_DN746942_c1_g1	0.000	0.000	0.000	0.000	0.000	0.000	0.000	0.000	0.000	0.000
TRINITY_DN746943_c0_g1	0.000	0.000	1.615	0.000	0.000	0.000	0.000	0.000	0.000	0.000
TRINITY_DN746944_c0_g1	0.000	0.612	0.000	0.000	0.000	0.000	0.000	0.000	0.000	0.276
TRINITY_DN746946_c0_g1	0.768	0.000	0.000	0.000	0.000	0.000	0.000	0.000	1.130	0.000
TRINITY_DN746948_c0_g1	0.000	0.000	0.000	0.931	0.000	0.000	0.000	2.557	0.304	0.000
TRINITY_DN74694_c0_g1	0.570	0.000	0.000	0.862	0.000	1.673	0.000	0.000	1.303	1.070
TRINITY_DN74694_c0_g2	2.162	0.000	0.000	0.000	0.000	0.000	0.000	0.000	0.000	0.000
TRINITY_DN74694_c1_g1	0.000	0.000	0.000	0.000	4.120	0.000	0.000	0.000	0.000	0.000
TRINITY_DN74694_c4_g1	0.000	0.000	0.000	0.000	0.000	0.000	0.000	0.000	0.000	0.000
TRINITY_DN74694_c5_g1	0.000	1.063	0.000	0.000	0.979	0.000	0.000	0.000	1.168	0.000
TRINITY_DN74694_c5_g2	1.595	0.000	1.083	0.000	0.000	0.000	0.000	0.000	0.000	0.000
TRINITY_DN74694_c5_g4	0.000	0.000	0.000	0.000	0.000	0.000	0.000	0.000	1.363	0.000
TRINITY_DN74694_c5_g5	0.000	0.000	0.000	0.000	0.000	0.000	0.000	0.000	1.124	0.000
TRINITY_DN746951_c0_g1	0.000	0.000	0.000	0.000	0.000	0.000	0.000	0.000	0.000	0.000
TRINITY_DN746953_c0_g1	0.000	0.000	0.000	0.000	0.000	0.000	0.000	0.000	1.320	0.000
TRINITY_DN746954_c0_g1	0.000	0.877	0.000	0.000	0.000	0.000	0.000	0.000	0.000	0.139
TRINITY_DN746959_c0_g1	0.000	0.000	0.000	0.000	0.000	0.000	0.000	0.000	0.000	0.000
TRINITY_DN74695_c1_g1	0.000	0.000	0.000	0.000	0.000	0.000	0.000	0.000	0.000	0.000
TRINITY_DN746960_c0_g1	0.000	0.000	0.000	0.000	0.000	0.000	0.000	0.000	0.000	0.000
TRINITY_DN746961_c0_g1	0.000	0.000	0.000	3.678	0.000	0.000	0.000	0.000	0.000	1.020
TRINITY_DN746962_c0_g1	0.000	0.000	0.000	0.000	0.000	0.000	0.000	0.000	0.000	0.209
TRINITY_DN746963_c0_g1	0.000	0.000	0.000	0.000	0.000	0.000	1.040	0.000	0.000	0.000
TRINITY_DN746964_c0_g1	0.000	0.000	0.000	0.000	0.000	0.000	0.000	0.000	0.000	0.000
TRINITY_DN746967_c0_g1	0.000	0.000	0.000	0.000	2.483	0.000	0.000	0.000	0.000	0.621
TRINITY_DN74696_c11_g1	0.000	0.000	0.000	0.000	0.000	0.000	0.000	0.000	0.000	0.000
TRINITY_DN74696_c13_g1	0.000	0.000	0.000	0.000	0.000	0.000	0.000	0.000	0.000	0.000
TRINITY_DN74696_c1_g1	1.080	0.000	0.000	0.000	0.000	0.000	0.000	0.000	0.000	0.000
TRINITY_DN74696_c1_g2	0.000	0.000	0.000	0.000	0.000	0.000	0.000	0.000	0.000	0.000
TRINITY_DN74696_c2_g1	0.000	0.470	0.000	0.000	0.000	0.273	0.000	0.383	0.000	0.000
TRINITY_DN74696_c3_g1	0.000	1.277	0.000	0.564	1.230	0.000	0.000	0.760	0.369	0.000
TRINITY_DN74696_c5_g1	0.000	0.476	0.000	1.621	0.000	3.143	1.024	1.107	0.530	0.875
TRINITY_DN74696_c6_g2	0.000	1.230	0.000	0.000	0.000	0.000	0.000	0.000	0.000	0.524
TRINITY_DN74696_c8_g1	0.000	0.000	1.847	0.000	0.000	0.000	0.000	0.000	0.000	0.000
TRINITY_DN74696_c9_g1	0.000	0.000	0.000	0.000	0.000	1.440	0.000	0.000	0.000	0.000
TRINITY_DN746970_c0_g1	0.000	0.000	0.000	0.000	0.000	0.000	0.000	0.000	0.000	0.000
TRINITY_DN746973_c0_g1	0.000	0.710	0.000	0.000	0.000	0.598	0.000	0.000	0.203	0.333
TRINITY_DN746974_c0_g1	0.000	0.000	0.000	0.000	0.000	0.000	0.000	0.000	0.000	0.000
TRINITY_DN746975_c0_g1	0.000	0.358	0.000	0.626	0.000	1.204	0.385	0.000	0.409	0.671
TRINITY_DN746976_c0_g1	0.000	0.000	0.000	0.000	0.000	0.000	0.000	0.000	0.892	0.247
TRINITY_DN746977_c0_g1	0.000	0.000	0.000	0.000	0.000	0.000	0.000	0.000	0.000	0.000
TRINITY_DN746979_c0_g1	0.000	0.000	0.000	0.000	0.000	0.000	0.000	0.000	0.000	0.000
TRINITY_DN74697_c0_g1	0.000	0.000	0.000	0.000	0.000	2.084	0.000	0.000	0.699	1.160
TRINITY_DN74697_c13_g1	0.000	0.000	0.000	0.000	0.000	0.000	0.000	0.000	0.000	0.000
TRINITY_DN74697_c1_g1	0.000	0.000	0.000	0.000	0.000	0.000	0.000	0.000	0.000	0.000
TRINITY_DN74697_c2_g1	0.000	0.000	0.000	0.000	2.912	0.000	0.000	0.000	0.000	0.000
TRINITY_DN74697_c3_g1	0.000	0.000	0.000	0.000	0.000	0.000	0.000	0.000	0.000	0.000
TRINITY_DN74697_c6_g1	0.000	0.000	0.000	0.000	0.000	0.000	0.000	0.000	1.246	0.000
TRINITY_DN74697_c7_g1	0.000	1.797	0.000	0.000	0.000	0.000	0.000	3.717	0.000	0.756
TRINITY_DN746980_c0_g1	0.000	0.000	0.000	0.000	0.000	0.000	0.000	0.000	0.000	0.000
TRINITY_DN746981_c0_g1	0.000	0.000	0.000	0.000	0.000	0.000	0.000	0.807	0.000	0.049
TRINITY_DN746981_c0_g2	0.000	0.000	0.000	0.000	0.000	0.000	0.000	0.000	0.000	0.000
TRINITY_DN746984_c0_g1	0.669	0.286	0.000	0.000	0.556	0.000	0.000	0.000	0.274	0.544
TRINITY_DN746985_c0_g1	0.000	0.000	0.000	0.000	0.000	0.000	0.000	0.000	0.000	0.000
TRINITY_DN746986_c0_g1	0.000	0.000	1.938	0.000	0.000	0.000	0.000	0.000	0.000	0.000
TRINITY_DN746989_c0_g1	0.000	0.000	0.000	0.000	0.000	0.000	0.000	0.000	0.000	0.000
TRINITY_DN746990_c1_g1	0.000	0.777	0.000	0.000	0.000	0.000	0.000	0.000	0.000	0.000
TRINITY_DN746997_c0_g1	0.000	0.000	0.000	0.000	0.000	0.000	0.000	0.000	0.000	0.000
TRINITY_DN746998_c0_g1	0.000	0.000	0.000	0.000	0.000	0.000	0.000	0.000	0.000	0.000
TRINITY_DN746999_c0_g1	0.000	0.000	0.000	0.000	0.000	0.000	0.000	0.000	0.000	0.000
TRINITY_DN746999_c0_g2	0.200	0.000	0.000	0.000	0.000	0.000	0.000	0.000	0.000	0.000
TRINITY_DN74699_c0_g1	0.000	1.646	0.000	0.000	0.000	0.000	0.000	0.000	0.000	0.000
TRINITY_DN74699_c0_g2	1.371	0.000	0.000	0.000	4.499	0.000	0.000	0.000	0.000	0.562
TRINITY_DN74699_c0_g3	0.326	0.000	0.000	0.000	0.000	0.000	0.831	0.000	0.000	0.000
TRINITY_DN7469_c0_g1	15.402	14.235	12.282	14.588	9.251	12.991	14.162	8.797	15.264	10.110
TRINITY_DN7469_c0_g3	0.000	0.000	0.000	0.000	0.000	0.000	0.000	0.000	0.000	0.092
TRINITY_DN7469_c2_g1	0.000	0.000	0.000	0.000	3.376	0.000	0.000	0.000	0.000	0.421
TRINITY_DN746_c0_g1	0.000	0.244	0.000	0.553	0.433	0.000	0.000	0.000	0.000	0.583
TRINITY_DN746_c14_g1	0.000	0.000	0.000	0.000	0.000	0.000	0.000	0.000	0.000	0.000
TRINITY_DN746_c1_g1	6.060	4.273	4.932	5.850	3.646	4.459	4.638	3.447	5.889	4.939
TRINITY_DN746_c1_g2	3.332	1.458	1.912	2.432	4.693	5.094	1.002	2.925	4.945	6.375
TRINITY_DN746_c1_g3	1.406	0.000	0.000	0.000	0.000	0.000	0.000	0.000	2.084	0.890
TRINITY_DN746_c1_g4	0.008	0.000	0.000	3.080	0.000	0.000	1.268	3.257	0.000	0.000
TRINITY_DN746_c3_g1	0.000	0.000	0.000	0.000	0.044	0.000	0.774	0.000	0.000	0.000
TRINITY_DN746_c4_g1	0.000	0.000	0.000	0.000	0.000	0.000	0.000	0.000	0.000	0.000
TRINITY_DN746_c5_g1	23.494	17.903	19.407	12.884	30.354	17.872	20.002	18.257	21.873	19.936
TRINITY_DN746_c7_g1	0.000	0.000	0.000	0.000	4.082	0.000	0.000	0.000	0.000	0.000
TRINITY_DN747001_c1_g1	0.000	0.000	0.000	0.000	0.000	0.000	0.000	0.000	0.000	0.000
TRINITY_DN747004_c0_g1	0.000	0.000	0.000	0.000	0.000	0.000	0.000	0.000	0.000	0.436
TRINITY_DN747006_c0_g1	0.000	0.000	0.000	0.000	0.000	0.000	0.000	0.000	0.000	0.000
TRINITY_DN747007_c0_g1	0.000	0.000	0.000	0.000	0.000	0.000	0.322	0.000	0.174	0.000
TRINITY_DN747009_c0_g1	0.000	0.000	0.000	0.000	0.000	0.000	0.000	0.000	0.000	0.000
TRINITY_DN747011_c0_g1	0.000	0.000	0.000	0.000	0.000	0.000	0.000	0.000	0.000	0.000
TRINITY_DN747013_c0_g1	0.000	0.000	0.000	0.000	1.782	0.000	1.090	0.000	0.535	0.445
TRINITY_DN747015_c0_g1	0.000	0.000	0.000	0.000	0.000	0.000	3.081	0.000	0.000	0.000
TRINITY_DN747015_c1_g1	0.000	1.863	0.000	0.000	0.000	0.000	0.000	0.000	0.000	0.404
TRINITY_DN747015_c2_g1	0.000	0.000	0.000	0.000	0.000	0.000	0.000	0.000	0.000	0.521
TRINITY_DN747015_c2_g2	0.000	0.000	0.000	0.000	0.000	0.000	0.000	0.000	0.000	0.000
TRINITY_DN747015_c3_g1	0.000	0.000	0.000	0.000	0.000	0.000	1.753	0.000	0.000	0.000
TRINITY_DN747017_c0_g1	0.000	0.000	0.000	0.000	0.000	0.000	0.000	0.000	0.000	0.000
TRINITY_DN747018_c0_g1	0.000	0.000	0.000	0.000	0.000	0.000	0.000	0.000	0.000	0.000
TRINITY_DN747021_c0_g1	0.000	0.000	0.000	0.000	0.000	0.000	0.000	0.000	1.038	1.701
TRINITY_DN747024_c0_g1	0.000	0.000	0.000	0.000	0.000	0.000	0.000	0.000	0.000	0.000
TRINITY_DN747024_c1_g1	1.892	0.000	0.000	0.000	0.000	0.000	1.946	0.000	0.000	0.000
TRINITY_DN747025_c0_g1	0.000	0.000	0.000	0.000	0.000	0.000	0.000	0.000	0.000	0.000
TRINITY_DN747028_c0_g1	0.000	0.000	2.119	0.000	0.000	0.000	0.000	0.000	0.767	1.268
TRINITY_DN74702_c0_g1	1.233	1.784	2.764	2.497	1.364	2.402	0.000	1.689	2.450	1.095
TRINITY_DN747031_c0_g1	0.000	0.000	0.000	0.000	0.000	0.000	0.000	0.000	0.000	0.000
TRINITY_DN747031_c1_g1	0.000	0.000	0.000	0.000	0.000	0.000	0.000	0.000	0.000	0.591
TRINITY_DN747031_c4_g1	0.000	0.000	0.000	0.000	0.000	0.000	4.862	0.000	0.000	0.000
TRINITY_DN747032_c0_g1	0.000	0.000	0.000	0.000	0.406	0.000	0.000	0.000	0.234	0.198
TRINITY_DN747033_c1_g1	0.000	0.000	0.000	7.430	0.000	0.000	0.000	0.000	0.000	0.000
TRINITY_DN747034_c0_g1	0.000	0.000	0.000	0.000	0.000	0.000	0.000	0.000	0.000	0.390
TRINITY_DN747034_c1_g1	0.000	0.000	0.000	0.000	0.000	0.000	0.000	0.000	0.000	0.000
TRINITY_DN747035_c0_g1	0.000	0.000	0.000	0.000	0.000	2.536	1.692	0.000	0.000	0.000
TRINITY_DN747038_c0_g1	0.000	0.000	0.000	0.000	0.000	0.000	0.000	0.000	0.000	0.000
TRINITY_DN747039_c0_g1	0.000	0.000	0.000	0.000	0.000	0.000	0.000	0.000	0.000	0.000
TRINITY_DN74703_c0_g1	0.000	0.000	0.000	0.000	0.000	0.000	0.000	0.000	0.000	0.000
TRINITY_DN74703_c0_g2	0.000	0.000	0.000	0.000	0.000	0.000	0.000	0.000	0.000	0.000
TRINITY_DN747042_c1_g1	0.000	0.366	0.000	0.000	0.000	0.000	0.000	0.000	0.209	0.171
TRINITY_DN747045_c0_g1	0.000	0.000	0.000	0.000	0.000	0.000	0.000	0.000	1.154	0.000
TRINITY_DN747047_c1_g1	2.504	0.000	0.000	0.000	0.000	0.000	0.000	0.000	0.000	3.032
TRINITY_DN747049_c0_g2	0.000	0.000	0.000	0.000	0.000	0.000	0.000	0.000	0.000	0.000
TRINITY_DN747049_c0_g4	0.000	0.000	0.000	0.000	0.000	0.000	0.000	0.000	0.000	0.000
TRINITY_DN747049_c1_g1	0.000	0.000	0.000	0.000	0.000	0.000	0.000	0.000	0.971	0.000
TRINITY_DN747049_c1_g2	0.000	0.000	0.000	0.000	0.000	0.000	0.000	0.000	0.000	0.000
TRINITY_DN747049_c2_g1	0.000	0.000	0.000	0.000	0.000	0.000	0.000	0.000	0.000	0.000
TRINITY_DN74704_c0_g2	0.000	0.000	0.000	0.000	0.000	0.000	0.000	0.000	0.000	0.000
TRINITY_DN74704_c0_g3	0.000	0.000	0.000	0.000	0.000	0.000	0.000	0.000	0.000	1.020
TRINITY_DN74704_c1_g1	2.145	0.000	5.837	0.000	0.000	3.105	0.000	0.000	0.000	0.000
TRINITY_DN74704_c1_g3	0.000	0.000	0.000	0.000	0.000	0.000	1.387	0.000	0.000	0.000
TRINITY_DN74704_c2_g1	1.951	0.000	0.000	0.000	0.000	0.000	0.000	0.000	0.000	0.000
TRINITY_DN74704_c4_g1	0.000	0.000	0.000	0.000	0.000	0.000	0.000	0.000	0.000	0.000
TRINITY_DN74704_c5_g1	0.346	0.000	0.931	0.527	1.151	1.010	0.320	0.000	0.431	0.000
TRINITY_DN74704_c5_g2	0.000	0.000	0.000	0.000	0.000	0.000	0.000	0.000	1.685	0.690
TRINITY_DN74704_c5_g3	0.765	0.000	0.000	0.000	0.000	0.000	0.000	0.000	1.316	0.313
TRINITY_DN747050_c0_g1	0.000	0.000	0.000	0.000	0.000	0.000	0.000	0.000	0.000	0.000
TRINITY_DN747054_c0_g1	0.000	0.000	0.000	0.000	0.000	0.000	0.000	3.384	0.000	0.000
TRINITY_DN747056_c0_g1	0.000	0.000	0.000	0.000	0.000	0.000	0.000	0.000	1.393	0.000
TRINITY_DN74705_c0_g1	0.000	0.000	0.000	0.000	0.000	0.000	0.000	0.000	0.686	0.207
TRINITY_DN74705_c0_g2	0.000	0.000	0.000	0.000	0.000	0.000	0.000	0.000	0.000	0.000
TRINITY_DN74705_c1_g1	0.000	0.000	0.000	0.000	0.000	0.000	0.000	0.000	0.000	0.000
TRINITY_DN747061_c0_g1	0.000	0.000	0.000	0.000	0.000	0.000	0.000	0.000	0.000	0.000
TRINITY_DN747065_c0_g1	0.000	0.000	0.000	0.000	0.000	0.000	0.000	0.000	1.282	0.000
TRINITY_DN747066_c0_g1	0.000	0.000	0.000	0.000	0.000	0.000	0.000	0.000	0.000	0.000
TRINITY_DN747067_c0_g1	0.000	0.000	0.000	0.000	0.000	0.000	0.000	0.000	0.000	0.000
TRINITY_DN747068_c0_g1	0.000	0.000	0.000	0.000	0.000	0.000	0.000	0.000	0.000	0.000
TRINITY_DN74706_c0_g2	2.755	2.661	2.271	2.923	3.182	2.491	4.183	0.863	0.854	4.130
TRINITY_DN74706_c2_g1	0.000	0.000	0.000	0.000	0.000	0.000	0.000	0.000	0.000	0.000
TRINITY_DN74706_c5_g1	0.000	0.000	0.000	0.000	0.000	0.000	6.769	0.000	0.862	0.000
TRINITY_DN747071_c0_g1	0.000	0.000	0.000	0.000	0.000	0.000	0.000	0.000	0.000	0.000
TRINITY_DN747072_c0_g1	0.000	0.000	0.000	0.000	0.000	0.000	0.000	0.000	0.000	0.000
TRINITY_DN747078_c0_g1	0.000	0.000	0.000	0.000	0.000	0.000	0.000	0.000	1.333	1.077
TRINITY_DN74707_c0_g1	6.987	4.291	0.000	0.000	3.648	3.232	0.000	0.000	1.113	0.515
TRINITY_DN74707_c0_g2	0.000	1.164	0.000	0.000	0.000	0.000	0.000	0.000	0.527	0.498
TRINITY_DN747080_c0_g1	0.000	0.000	0.000	0.000	0.000	0.000	0.000	0.000	0.000	0.000
TRINITY_DN747081_c0_g1	0.000	0.000	0.000	0.000	3.432	0.000	0.000	0.000	0.000	0.000
TRINITY_DN747083_c0_g1	1.080	0.000	0.000	0.000	0.000	0.000	0.000	0.000	0.000	1.771
TRINITY_DN747084_c0_g1	0.000	0.000	0.000	1.109	0.000	0.000	0.000	0.434	0.363	0.595
TRINITY_DN747085_c0_g1	0.000	1.888	0.000	0.000	0.000	2.846	0.000	0.000	0.971	0.000
TRINITY_DN747091_c0_g1	0.000	0.000	0.000	0.000	0.000	0.000	0.000	0.000	0.000	0.000
TRINITY_DN747096_c0_g1	0.284	0.235	0.000	0.000	0.000	0.206	0.251	0.000	0.144	0.115
TRINITY_DN747099_c0_g1	0.000	0.000	0.000	0.000	0.000	0.000	0.000	0.000	0.000	0.000
TRINITY_DN74709_c0_g1	0.000	0.000	0.000	0.827	0.000	0.000	0.000	1.130	0.540	1.562
TRINITY_DN7470_c0_g1	0.000	0.000	0.000	0.000	0.000	6.832	2.412	0.000	1.179	0.000
TRINITY_DN7470_c0_g2	3.130	0.000	0.000	8.082	0.000	2.658	0.000	3.665	0.649	3.720
TRINITY_DN7470_c1_g1	0.000	0.000	0.000	0.000	0.000	0.000	0.000	0.000	0.000	0.000
TRINITY_DN7470_c2_g1	0.000	0.000	0.000	1.812	0.000	0.000	0.000	0.000	0.000	0.000
TRINITY_DN747101_c2_g1	0.000	0.000	0.000	0.000	0.000	0.000	0.000	0.000	0.000	0.000
TRINITY_DN747102_c0_g1	0.632	0.000	0.000	0.000	0.000	0.000	0.000	0.000	0.623	0.000
TRINITY_DN747104_c0_g1	0.827	2.301	0.000	1.240	0.000	0.000	0.817	0.000	0.000	0.679
TRINITY_DN747105_c0_g1	0.000	0.000	0.000	0.000	0.000	0.000	0.000	0.000	0.606	0.000
TRINITY_DN747106_c0_g1	0.000	0.000	0.000	0.000	0.000	0.000	0.000	0.000	0.000	0.000
TRINITY_DN747109_c0_g1	0.000	0.000	0.000	0.000	0.000	0.000	0.000	0.000	0.965	0.402
TRINITY_DN747109_c1_g1	0.000	0.000	1.698	0.000	0.000	0.000	0.000	0.000	0.000	0.509
TRINITY_DN74710_c0_g1	0.000	0.501	0.000	1.467	0.720	0.850	0.000	1.031	0.515	0.177
TRINITY_DN74710_c0_g2	0.000	0.298	0.000	0.000	0.000	0.000	0.321	0.000	0.465	0.141
TRINITY_DN747110_c0_g1	0.000	0.000	0.000	0.000	0.000	0.000	0.000	0.000	0.000	0.284
TRINITY_DN747115_c0_g1	0.000	0.000	0.000	1.169	0.000	0.000	0.000	0.000	0.383	0.000
TRINITY_DN747116_c0_g1	0.000	0.000	0.000	0.000	0.000	0.000	0.000	0.000	0.000	0.000
TRINITY_DN747117_c1_g1	0.000	1.783	0.000	0.000	0.000	0.000	0.000	0.000	0.000	0.000
TRINITY_DN747117_c3_g1	0.000	0.000	0.000	0.000	0.000	0.000	0.000	0.000	0.000	0.000
TRINITY_DN747117_c4_g1	0.000	0.000	0.000	0.000	0.000	0.000	0.000	0.000	0.000	0.000
TRINITY_DN747117_c5_g1	0.000	0.000	0.639	0.000	0.000	0.000	0.000	0.000	0.000	0.579
TRINITY_DN747117_c6_g1	0.000	0.000	0.000	0.000	0.000	0.000	0.000	0.000	0.000	0.000
TRINITY_DN747117_c7_g1	0.000	0.000	0.000	0.000	0.000	0.000	0.000	0.000	0.921	0.000
TRINITY_DN747117_c8_g1	0.000	0.000	0.000	0.000	0.000	0.000	0.000	0.000	0.000	0.000
TRINITY_DN747118_c0_g1	0.000	0.000	0.000	0.000	0.000	0.000	0.000	0.000	0.000	0.000
TRINITY_DN747118_c0_g2	0.000	0.000	0.000	0.000	0.000	0.000	1.524	0.000	0.381	0.000
TRINITY_DN747119_c0_g1	0.000	0.000	0.000	0.000	0.000	0.000	0.000	0.000	0.000	0.000
TRINITY_DN747119_c0_g4	0.000	3.162	0.000	0.000	0.000	0.000	3.434	0.000	1.380	2.495
TRINITY_DN74711_c2_g1	0.000	0.000	0.000	0.000	0.000	0.000	0.000	0.000	0.000	0.000
TRINITY_DN74711_c3_g1	0.588	0.000	1.592	1.555	0.000	0.863	0.000	0.000	0.501	1.442
TRINITY_DN74711_c3_g2	0.000	0.526	0.448	0.508	0.000	1.721	0.000	0.683	0.289	0.458
TRINITY_DN74711_c3_g3	0.000	1.337	0.000	0.000	0.000	0.000	1.404	0.000	0.000	0.108
TRINITY_DN747120_c0_g1	0.000	0.890	0.000	0.000	0.000	0.000	0.000	0.000	0.465	0.000
TRINITY_DN747121_c0_g1	0.000	0.000	0.000	0.000	0.000	0.000	4.734	0.000	0.000	0.000
TRINITY_DN747122_c0_g1	0.000	0.000	0.000	0.000	0.000	0.000	0.000	4.890	0.000	0.000
TRINITY_DN747125_c0_g1	0.000	0.000	0.000	0.000	0.000	0.000	0.000	0.000	0.000	0.203
TRINITY_DN747125_c1_g1	0.000	0.000	0.000	0.000	0.000	0.000	0.000	0.000	0.000	0.295
TRINITY_DN747127_c0_g2	0.000	0.000	0.000	0.000	0.000	0.000	0.000	0.000	1.333	0.000
TRINITY_DN747128_c0_g1	0.000	0.000	0.000	0.000	0.000	0.000	0.000	0.000	0.000	0.000
TRINITY_DN747129_c1_g1	0.000	0.000	0.000	0.000	0.000	0.000	0.000	0.000	0.000	0.621
TRINITY_DN747129_c2_g1	0.000	0.000	0.000	0.000	0.000	0.000	0.000	0.000	0.000	0.000
TRINITY_DN747129_c3_g1	0.000	2.146	0.000	0.000	0.000	0.000	0.000	0.000	0.000	0.000
TRINITY_DN747129_c4_g1	0.000	0.000	0.000	0.000	0.000	0.000	0.000	0.000	0.000	0.000
TRINITY_DN747129_c5_g1	0.000	0.000	0.000	0.000	0.000	0.000	0.000	0.000	0.375	0.000
TRINITY_DN74712_c0_g1	0.000	0.000	0.000	0.000	0.000	0.000	0.000	0.000	0.000	0.000
TRINITY_DN747132_c0_g1	0.000	1.200	0.000	0.000	0.000	0.000	0.000	0.000	0.000	0.512
TRINITY_DN747136_c0_g1	2.340	0.000	0.000	0.000	0.000	0.000	0.000	0.000	0.000	0.000
TRINITY_DN747137_c0_g1	0.000	0.000	0.000	0.000	0.000	0.000	0.000	0.000	0.000	0.395
TRINITY_DN747139_c0_g1	0.000	0.000	0.000	0.000	0.000	0.000	0.000	0.000	0.000	1.294
TRINITY_DN74713_c0_g1	0.000	0.000	0.000	0.000	0.000	0.000	0.000	0.000	0.000	0.000
TRINITY_DN74713_c0_g2	0.887	2.389	0.000	0.000	0.000	0.000	0.303	1.844	0.581	0.000
TRINITY_DN74713_c1_g1	0.000	0.000	0.000	0.000	0.000	0.000	0.000	0.000	0.000	0.000
TRINITY_DN747140_c1_g1	0.000	0.000	0.000	0.000	0.000	0.000	0.000	0.000	0.971	0.000
TRINITY_DN747142_c0_g1	0.000	0.000	0.000	0.000	0.000	0.000	0.000	0.000	0.000	0.000
TRINITY_DN747145_c0_g1	0.000	0.000	0.000	0.000	2.954	2.641	0.000	0.000	0.000	0.000
TRINITY_DN747146_c0_g1	0.000	0.000	0.000	0.000	1.907	1.723	0.000	0.000	0.573	0.624
TRINITY_DN747148_c0_g1	0.000	0.000	0.000	0.000	0.000	0.000	0.000	0.000	0.000	0.000
TRINITY_DN747149_c0_g1	0.000	0.000	0.000	0.000	0.000	0.000	0.000	0.000	0.000	0.000
TRINITY_DN747150_c0_g1	0.000	0.000	0.000	0.000	0.000	0.000	0.000	0.000	0.000	0.000
TRINITY_DN747150_c1_g1	0.000	0.000	0.000	0.000	0.000	0.000	0.000	0.000	0.000	0.000
TRINITY_DN747151_c0_g1	0.000	0.000	0.000	0.000	0.000	0.000	0.000	0.000	0.000	0.000
TRINITY_DN747152_c0_g1	0.000	0.000	0.000	0.000	0.000	0.000	0.000	0.000	0.000	0.000
TRINITY_DN747153_c0_g1	0.000	0.000	0.000	0.000	0.000	0.000	0.000	0.000	0.000	0.000
TRINITY_DN747154_c0_g1	0.000	0.000	0.000	0.000	0.000	0.000	0.000	0.000	0.000	0.000
TRINITY_DN747155_c0_g1	0.000	0.000	0.000	0.000	0.756	0.667	0.000	0.941	0.226	0.186
TRINITY_DN747156_c0_g1	0.000	0.000	0.000	0.000	0.000	0.000	0.000	0.000	0.000	0.000
TRINITY_DN747157_c0_g1	0.675	0.000	0.000	0.000	0.000	0.000	0.000	2.795	1.816	0.000
TRINITY_DN747158_c0_g1	0.000	3.009	0.000	0.000	0.000	0.000	0.000	0.000	0.000	0.634
TRINITY_DN747159_c0_g1	0.000	0.000	0.000	0.000	0.000	0.000	0.000	0.000	0.000	0.000
TRINITY_DN74715_c0_g1	0.000	2.355	0.000	0.000	0.000	0.000	0.000	0.000	0.000	0.000
TRINITY_DN74715_c1_g1	0.000	1.921	0.000	0.000	0.000	0.000	0.000	0.000	0.998	0.415
TRINITY_DN74715_c1_g3	0.000	0.000	0.000	0.000	0.000	2.098	1.451	0.000	0.000	0.000
TRINITY_DN74715_c1_g4	0.000	0.000	0.000	0.000	0.000	0.000	0.000	0.000	0.000	0.000
TRINITY_DN747165_c0_g1	3.290	0.000	0.000	0.000	0.000	0.000	0.000	4.537	1.621	4.496
TRINITY_DN747166_c0_g1	1.875	0.000	0.000	0.000	0.000	0.000	0.000	7.538	0.000	0.000
TRINITY_DN747166_c1_g1	0.000	0.000	0.000	0.000	2.745	1.235	0.000	0.000	0.000	0.343
TRINITY_DN747167_c0_g1	0.000	0.000	0.000	0.000	0.000	0.000	0.000	0.000	0.000	0.000
TRINITY_DN747168_c0_g1	0.000	0.000	0.000	0.000	2.707	0.000	0.000	0.000	0.000	0.000
TRINITY_DN74716_c0_g1	0.765	1.010	0.000	0.000	0.000	0.000	0.000	0.000	0.000	0.313
TRINITY_DN747172_c1_g1	0.000	0.000	0.000	0.000	0.000	0.000	0.000	0.000	0.000	0.000
TRINITY_DN747174_c0_g1	0.000	0.000	0.841	0.000	0.000	0.000	0.602	0.000	0.000	0.000
TRINITY_DN747175_c0_g1	0.000	0.000	0.000	0.000	0.000	0.000	0.000	0.000	0.000	0.000
TRINITY_DN747176_c0_g1	0.000	0.000	0.000	0.000	0.000	0.000	0.000	0.000	0.000	0.000
TRINITY_DN747178_c0_g1	0.000	0.000	0.000	0.000	0.000	0.000	0.000	0.000	0.000	0.000
TRINITY_DN74717_c0_g1	0.000	0.000	0.000	0.000	0.000	0.000	0.000	0.000	0.000	0.000
TRINITY_DN747183_c0_g1	0.000	0.490	0.000	0.000	0.000	0.000	0.000	0.000	0.000	0.225
TRINITY_DN747183_c1_g1	0.000	0.000	0.000	0.000	0.000	0.000	5.382	0.000	0.000	1.077
TRINITY_DN747187_c0_g1	0.000	0.000	0.000	0.000	0.000	0.000	0.000	0.000	0.540	0.450
TRINITY_DN747189_c0_g1	2.074	0.000	0.000	0.000	0.000	0.000	0.000	0.000	0.512	0.425
TRINITY_DN747191_c0_g1	0.000	0.000	0.000	0.000	0.000	0.000	0.000	0.000	0.000	0.000
TRINITY_DN747196_c0_g1	0.000	0.000	0.000	0.771	0.000	0.000	0.000	0.000	0.000	0.000
TRINITY_DN747197_c0_g1	0.000	0.000	0.000	0.000	0.000	0.000	0.000	0.000	0.000	1.547
TRINITY_DN747198_c0_g1	0.000	0.000	0.000	0.000	0.000	0.000	0.000	0.000	0.000	0.000
TRINITY_DN747199_c0_g1	0.000	0.000	0.000	0.000	0.000	0.000	0.699	0.000	0.000	0.000
TRINITY_DN747199_c0_g2	2.193	0.000	0.000	0.000	0.000	0.000	0.714	0.000	0.718	0.598
TRINITY_DN747199_c1_g1	0.000	0.000	0.000	0.000	0.000	1.516	0.000	0.000	0.000	0.000
TRINITY_DN747199_c1_g2	0.000	0.000	0.000	0.000	0.000	0.000	0.000	0.000	0.000	0.000
TRINITY_DN747199_c3_g1	0.000	0.000	0.000	0.000	0.000	0.000	0.000	0.000	0.000	0.000
TRINITY_DN7471_c0_g1	2.412	6.869	4.449	1.301	6.499	3.043	3.733	0.000	4.365	2.593
TRINITY_DN7471_c11_g1	0.000	0.000	0.000	0.000	0.000	0.000	0.000	0.000	0.000	0.000
TRINITY_DN7471_c1_g1	204.190	262.274	231.878	234.906	214.748	237.457	263.437	264.814	323.497	286.898
TRINITY_DN7471_c1_g3	1.225	0.988	0.073	0.949	2.054	3.173	1.842	3.709	0.686	0.497
TRINITY_DN7471_c24_g1	0.000	0.000	0.000	0.000	0.000	0.000	0.000	0.000	0.000	1.030
TRINITY_DN7471_c2_g1	2.479	2.432	0.000	2.900	0.946	1.389	2.363	3.282	2.062	0.404
TRINITY_DN7471_c3_g1	0.000	2.802	0.000	3.209	0.000	0.000	0.000	0.000	0.657	1.091
TRINITY_DN7471_c3_g3	2.046	1.908	2.437	0.000	0.000	0.000	0.000	1.390	1.143	0.485
TRINITY_DN7471_c4_g1	3.385	3.095	0.000	0.000	2.257	7.532	3.078	0.000	3.564	0.707
TRINITY_DN7471_c7_g1	0.000	0.000	0.000	0.000	0.000	0.000	0.000	0.000	1.320	0.000
TRINITY_DN747200_c0_g1	0.000	0.000	0.000	0.000	0.000	0.000	0.000	0.000	1.283	0.000
TRINITY_DN747202_c0_g1	0.000	0.000	0.000	0.000	0.000	0.000	0.000	0.000	0.000	1.069
TRINITY_DN747205_c0_g1	1.320	0.000	0.000	0.000	0.000	0.000	0.000	0.000	0.654	0.000
TRINITY_DN747205_c1_g1	0.000	0.000	0.000	0.000	0.000	0.000	0.000	0.000	1.379	0.000
TRINITY_DN747207_c0_g1	0.000	0.000	0.000	0.000	0.000	0.000	0.000	0.000	0.000	0.000
TRINITY_DN747208_c1_g1	0.000	0.000	0.000	0.000	0.000	0.000	0.000	0.000	0.000	0.000
TRINITY_DN747209_c0_g1	0.000	0.644	0.000	0.000	0.000	0.000	0.000	0.000	0.256	0.241
TRINITY_DN74720_c0_g1	0.000	3.269	0.000	0.000	0.000	0.000	0.000	0.000	0.000	0.000
TRINITY_DN747214_c0_g1	3.058	0.000	0.000	0.000	0.000	0.000	0.000	0.000	0.000	0.626
TRINITY_DN747216_c0_g1	0.000	0.000	0.000	0.000	0.000	0.000	0.000	0.000	1.363	0.000
TRINITY_DN747217_c0_g1	0.000	0.000	0.000	0.000	0.000	0.000	0.000	0.000	0.000	0.000
TRINITY_DN747218_c0_g1	0.000	0.000	0.000	0.000	0.000	0.000	0.673	2.865	0.000	0.566
TRINITY_DN747219_c0_g1	0.000	0.000	0.000	0.000	0.000	0.000	0.000	0.000	0.000	0.000
TRINITY_DN74721_c0_g1	1.714	1.597	4.673	1.286	0.000	0.000	0.000	0.000	1.685	0.371
TRINITY_DN747221_c0_g1	0.000	0.000	0.000	0.000	0.000	0.000	0.000	0.000	0.000	0.000
TRINITY_DN747223_c0_g1	0.000	0.000	0.000	1.987	0.000	0.000	1.359	0.000	0.000	0.549
TRINITY_DN747224_c0_g1	0.000	0.000	0.000	0.000	0.000	0.000	0.000	0.000	0.000	1.252
TRINITY_DN747224_c0_g2	0.000	0.000	0.000	0.000	0.000	0.000	0.000	0.000	0.580	0.000
TRINITY_DN747226_c0_g1	0.000	0.000	0.000	0.000	0.000	0.000	0.000	0.000	0.000	0.000
TRINITY_DN747227_c0_g1	0.000	0.000	3.380	0.000	0.000	0.000	0.000	0.000	1.238	0.000
TRINITY_DN747227_c1_g1	0.000	0.000	0.000	0.000	0.000	0.000	0.000	0.000	0.000	0.000
TRINITY_DN747228_c0_g1	2.410	0.000	0.000	0.000	0.000	0.000	0.000	0.000	0.000	0.991
TRINITY_DN74722_c0_g1	0.000	3.518	0.000	0.000	0.000	0.000	0.000	0.000	0.000	0.000
TRINITY_DN747231_c1_g1	0.000	0.000	0.000	0.000	0.000	0.000	0.000	0.000	0.000	0.647
TRINITY_DN747232_c0_g1	0.000	0.000	0.000	0.000	0.000	0.000	1.368	0.000	0.665	0.000
TRINITY_DN747233_c0_g1	0.000	0.000	0.000	0.000	0.000	0.000	0.000	0.000	0.000	0.000
TRINITY_DN747234_c0_g1	0.000	0.000	0.000	0.000	0.000	0.000	0.000	0.000	0.000	0.000
TRINITY_DN747239_c0_g1	0.000	0.357	1.659	1.873	0.000	0.601	1.922	0.000	0.408	0.334
TRINITY_DN74723_c0_g1	0.000	0.000	0.000	2.846	0.000	0.000	3.955	0.000	0.000	0.000
TRINITY_DN747241_c0_g1	0.000	0.000	0.000	0.000	0.000	0.000	0.000	0.000	2.660	0.726
TRINITY_DN747242_c0_g1	0.000	0.000	0.000	0.000	0.000	0.000	1.246	0.000	0.000	0.000
TRINITY_DN747242_c1_g1	0.000	0.000	0.000	0.000	0.000	0.000	0.000	0.000	0.000	0.000
TRINITY_DN747243_c0_g1	0.000	0.000	0.000	0.000	0.000	0.000	0.000	0.000	0.000	0.000
TRINITY_DN747246_c0_g1	0.000	0.000	0.000	0.000	0.000	0.000	0.000	0.000	0.000	0.000
TRINITY_DN747247_c0_g1	0.000	0.000	0.000	0.000	0.000	0.000	0.000	0.000	0.000	0.000
TRINITY_DN747248_c0_g1	0.000	0.000	0.000	0.000	0.000	0.000	0.000	0.000	0.000	0.000
TRINITY_DN74724_c0_g1	0.000	0.000	0.000	0.000	0.000	0.000	0.000	0.000	0.000	0.000
TRINITY_DN74724_c0_g2	0.000	0.000	0.000	0.000	0.000	0.000	0.000	0.000	0.762	0.000
TRINITY_DN747251_c0_g1	0.000	1.439	0.000	0.000	0.000	0.000	0.000	0.000	0.000	0.000
TRINITY_DN747252_c0_g1	0.000	0.000	0.000	0.000	0.000	0.000	0.000	0.000	0.000	0.000
TRINITY_DN747253_c0_g1	0.000	0.000	0.000	0.000	0.000	0.000	0.000	0.000	1.203	0.975
TRINITY_DN747258_c0_g1	0.000	0.000	0.000	0.000	0.000	0.000	0.000	0.000	0.000	0.000
TRINITY_DN747259_c0_g1	0.000	0.000	0.000	3.170	0.000	0.000	4.422	0.000	1.075	0.000
TRINITY_DN747261_c0_g1	0.000	1.357	0.000	0.000	0.000	0.000	0.000	0.000	0.000	0.000
TRINITY_DN747262_c0_g1	0.000	0.000	0.000	0.000	0.000	0.000	0.000	0.000	0.000	0.000
TRINITY_DN747262_c1_g1	0.000	0.000	0.000	0.000	0.000	0.000	0.000	0.000	0.000	0.000
TRINITY_DN747266_c0_g1	0.000	0.000	0.000	0.000	0.000	0.000	0.000	0.000	0.000	0.000
TRINITY_DN747268_c0_g1	0.000	0.684	0.000	0.000	0.000	0.000	0.000	0.000	0.000	0.612
TRINITY_DN747269_c0_g1	0.000	0.000	0.000	0.000	0.000	0.000	0.000	0.000	0.000	0.981
TRINITY_DN74726_c0_g1	1.711	1.254	3.551	0.000	0.000	0.000	0.000	0.000	1.284	1.065
TRINITY_DN747270_c0_g1	0.000	0.000	0.000	0.000	0.000	0.000	0.000	0.000	0.000	0.000
TRINITY_DN747272_c0_g1	0.000	0.936	0.000	0.000	0.000	0.000	0.000	0.000	0.000	0.406
TRINITY_DN747274_c0_g1	0.000	0.000	0.000	0.000	0.000	0.000	0.000	0.000	0.000	0.265
TRINITY_DN747275_c0_g1	0.000	1.439	0.000	0.000	2.420	0.000	0.000	0.000	0.000	0.000
TRINITY_DN747276_c0_g1	0.000	0.000	0.000	0.000	0.000	0.000	0.000	0.000	0.000	0.430
TRINITY_DN747276_c0_g2	0.000	0.000	0.000	0.000	0.000	0.000	0.000	0.000	0.000	0.000
TRINITY_DN747277_c0_g1	0.000	1.064	0.000	0.000	0.000	0.000	0.000	2.301	0.549	1.370
TRINITY_DN747279_c0_g1	0.000	0.384	0.000	0.000	0.000	0.000	0.414	0.000	0.436	0.233
TRINITY_DN74727_c0_g1	0.000	0.673	0.000	1.092	0.000	0.000	0.000	0.000	0.000	0.301
TRINITY_DN747280_c0_g1	0.000	0.000	0.000	0.000	0.000	0.000	0.000	0.000	0.000	0.000
TRINITY_DN747281_c0_g1	0.000	2.146	0.000	0.000	0.000	0.000	0.000	0.000	0.000	3.635
TRINITY_DN747283_c0_g1	0.000	0.000	0.000	0.000	0.000	0.000	1.159	0.000	0.000	0.943
TRINITY_DN747285_c0_g1	0.000	0.000	0.000	0.000	0.000	5.475	0.000	0.000	0.000	0.000
TRINITY_DN747289_c0_g1	0.000	0.000	0.000	0.000	0.000	0.000	0.000	0.000	0.000	0.000
TRINITY_DN74728_c0_g1	5.441	1.515	0.000	0.000	0.000	0.000	0.654	0.000	0.000	0.000
TRINITY_DN74728_c1_g1	1.936	0.000	0.000	2.868	0.000	0.000	5.510	0.000	0.000	5.539
TRINITY_DN74728_c2_g1	0.000	0.000	0.000	0.000	0.000	0.000	0.000	0.000	0.000	0.000
TRINITY_DN74728_c4_g1	0.000	0.000	0.000	0.000	0.000	0.000	0.000	0.000	0.000	0.000
TRINITY_DN747290_c0_g1	0.000	0.000	0.000	2.135	0.000	0.000	5.871	0.000	1.424	0.000
TRINITY_DN747294_c0_g1	0.000	0.000	0.000	0.000	0.000	0.000	0.000	0.000	0.000	0.000
TRINITY_DN747295_c0_g1	0.000	0.000	0.000	0.000	0.000	0.000	0.000	0.000	0.000	0.000
TRINITY_DN747296_c0_g2	1.459	0.000	0.525	0.000	0.000	0.000	0.000	0.000	0.515	0.235
TRINITY_DN747298_c0_g1	0.000	0.000	0.000	0.000	0.000	0.000	0.000	0.000	0.000	0.000
TRINITY_DN747299_c0_g1	0.000	0.000	0.000	0.000	1.414	0.000	0.000	0.000	0.000	0.000
TRINITY_DN74729_c0_g1	0.000	0.000	0.000	0.000	0.000	0.000	0.000	0.000	0.000	0.000
TRINITY_DN74729_c0_g2	0.000	0.000	2.011	2.174	0.000	0.000	0.000	0.000	0.000	1.207
TRINITY_DN74729_c0_g4	0.000	0.000	0.000	0.000	0.000	0.000	0.000	0.000	0.000	0.000
TRINITY_DN74729_c1_g1	0.000	0.000	0.000	0.000	0.000	0.000	0.000	0.000	0.000	0.000
TRINITY_DN74729_c2_g1	0.000	1.850	0.000	0.000	0.000	0.000	0.000	3.832	0.000	0.000
TRINITY_DN7472_c0_g1	4.060	0.000	0.000	0.000	0.000	2.001	0.000	2.773	0.492	0.000
TRINITY_DN7472_c0_g2	0.652	0.723	0.000	0.000	0.000	0.316	0.390	0.443	0.622	0.303
TRINITY_DN747301_c0_g1	0.000	0.000	0.000	0.000	0.000	0.000	0.000	0.000	0.000	0.000
TRINITY_DN747303_c0_g1	0.000	0.000	0.000	0.000	0.000	0.000	0.000	0.000	0.000	2.383
TRINITY_DN747304_c0_g1	0.000	0.000	0.000	0.000	0.000	0.000	0.000	0.000	0.000	0.000
TRINITY_DN747305_c0_g1	0.000	0.000	0.000	0.000	1.547	0.000	2.811	0.000	0.000	0.000
TRINITY_DN747307_c0_g1	0.184	0.000	0.000	0.000	0.000	0.000	0.983	0.000	0.093	0.224
TRINITY_DN747308_c0_g1	0.000	0.000	0.000	0.000	0.000	0.000	0.000	0.000	0.000	0.864
TRINITY_DN747309_c0_g1	0.000	0.000	0.000	0.000	0.000	0.000	0.000	0.000	0.000	0.000
TRINITY_DN747312_c0_g1	0.000	0.000	0.000	0.000	0.000	0.000	0.000	0.000	0.000	0.000
TRINITY_DN747314_c0_g1	0.000	0.000	0.000	0.000	0.000	0.000	0.828	0.000	0.000	0.000
TRINITY_DN747315_c0_g1	0.000	0.000	0.000	2.888	0.000	0.000	0.000	3.920	0.000	0.000
TRINITY_DN747317_c0_g1	1.114	0.000	0.000	0.000	0.000	0.000	0.000	0.000	0.000	0.000
TRINITY_DN747319_c0_g1	0.000	0.000	0.000	0.000	0.000	0.000	0.000	0.000	0.000	0.000
TRINITY_DN74731_c0_g1	0.000	1.545	0.000	0.000	0.000	0.000	0.000	0.000	0.000	0.000
TRINITY_DN747322_c0_g1	0.820	0.000	0.000	0.000	0.000	0.000	0.000	0.000	0.000	0.000
TRINITY_DN747323_c0_g1	0.000	0.000	0.000	0.000	0.000	0.000	0.000	0.000	0.000	0.000
TRINITY_DN747325_c0_g1	0.000	0.000	1.523	0.000	0.000	0.000	0.000	0.000	0.947	0.000
TRINITY_DN747327_c0_g1	0.158	0.262	0.212	0.487	0.529	0.230	0.281	0.000	0.080	0.514
TRINITY_DN747328_c0_g1	0.575	0.000	0.000	0.000	0.955	0.000	0.000	0.000	1.420	0.987
TRINITY_DN747329_c0_g1	0.000	0.000	0.000	0.000	0.000	0.000	0.000	0.000	0.000	0.526
TRINITY_DN74732_c0_g1	0.000	0.636	0.000	0.000	0.000	0.000	0.000	0.000	0.000	0.000
TRINITY_DN747330_c0_g1	0.000	0.000	0.000	0.000	0.000	0.000	0.000	0.000	0.000	0.000
TRINITY_DN747331_c0_g1	0.000	0.000	0.000	0.000	0.000	0.000	0.000	0.000	0.000	0.000
TRINITY_DN747331_c1_g1	0.000	1.145	0.000	0.000	0.000	0.000	0.000	0.000	0.000	0.000
TRINITY_DN747334_c0_g1	0.000	0.000	0.000	0.000	0.000	0.000	0.000	0.000	0.000	0.000
TRINITY_DN747336_c0_g1	0.000	0.000	0.000	0.000	0.000	0.000	0.000	0.000	0.497	0.000
TRINITY_DN747337_c0_g1	0.000	0.000	0.000	0.000	0.000	0.000	0.000	0.000	0.000	0.000
TRINITY_DN747342_c0_g1	0.000	0.673	0.000	0.000	0.000	0.000	0.000	0.000	0.000	0.000
TRINITY_DN747345_c0_g1	0.000	0.000	0.000	0.000	0.000	0.000	0.000	0.000	0.583	0.000
TRINITY_DN747346_c0_g1	0.000	0.750	0.000	0.000	0.000	0.000	0.000	0.000	0.000	0.000
TRINITY_DN747349_c0_g1	0.000	0.000	0.000	0.000	0.000	0.000	0.000	0.000	1.027	0.000
TRINITY_DN74734_c0_g1	0.000	0.000	0.000	0.000	0.000	0.000	0.000	0.000	0.000	0.000
TRINITY_DN74734_c0_g2	1.137	5.438	0.000	3.401	1.867	0.000	2.293	0.000	4.996	4.086
TRINITY_DN747350_c0_g1	0.000	0.000	0.000	0.000	0.000	0.000	0.000	1.549	0.367	0.306
TRINITY_DN747352_c0_g1	0.000	0.000	0.000	0.000	1.940	0.000	0.000	0.000	0.000	0.000
TRINITY_DN747354_c0_g1	0.000	0.846	0.000	0.000	0.000	2.715	0.000	0.000	0.000	0.000
TRINITY_DN747355_c0_g1	0.000	0.000	0.000	0.000	0.000	0.000	0.000	0.000	0.000	0.666
TRINITY_DN747357_c0_g1	0.000	0.000	0.000	0.000	0.000	0.000	0.000	0.000	0.000	0.000
TRINITY_DN747359_c0_g1	0.000	0.667	0.000	1.096	0.000	0.000	0.000	0.000	0.000	0.598
TRINITY_DN74735_c1_g1	1.205	1.158	1.962	0.000	0.000	2.113	0.000	2.926	2.831	0.000
TRINITY_DN74735_c1_g2	1.441	1.401	0.000	2.325	4.722	0.000	0.000	0.000	1.365	3.549
TRINITY_DN747362_c0_g1	0.000	0.000	0.755	0.000	0.718	0.410	0.769	0.000	0.423	0.686
TRINITY_DN747364_c0_g1	0.000	0.000	0.000	0.000	0.000	0.000	0.000	0.000	0.000	0.000
TRINITY_DN747365_c0_g1	0.550	0.233	0.000	0.000	0.458	0.000	0.250	0.000	0.551	0.000
TRINITY_DN747366_c0_g1	0.000	0.000	0.000	0.000	0.000	0.000	0.000	0.000	0.000	0.000
TRINITY_DN747367_c0_g1	0.000	0.000	0.000	0.000	3.405	0.000	0.000	0.000	0.000	0.000
TRINITY_DN747368_c0_g1	1.727	0.000	0.000	0.000	0.000	0.000	0.000	0.000	0.000	2.117
TRINITY_DN747368_c1_g1	0.876	0.000	0.000	0.000	0.000	0.000	0.000	0.000	0.000	0.000
TRINITY_DN747370_c0_g1	0.000	0.591	0.000	0.000	0.000	0.000	1.903	0.000	0.000	0.802
TRINITY_DN747371_c0_g1	0.000	0.000	0.000	0.000	0.000	0.000	0.000	0.000	0.000	0.289
TRINITY_DN747373_c0_g1	0.000	0.000	0.000	0.000	0.000	0.000	0.000	0.000	0.000	0.798
TRINITY_DN747374_c0_g1	0.756	0.000	0.000	0.000	1.244	0.000	0.740	0.000	0.371	1.238
TRINITY_DN747377_c3_g1	2.775	0.000	0.000	0.000	0.000	0.000	0.000	0.000	2.786	0.000
TRINITY_DN747377_c4_g1	0.000	0.000	0.000	0.000	0.659	0.000	0.371	0.000	0.000	0.000
TRINITY_DN747379_c0_g1	0.000	0.000	0.000	0.000	0.000	0.000	0.000	0.000	0.000	0.533
TRINITY_DN747380_c0_g1	0.000	0.000	0.000	0.000	0.000	0.000	0.000	0.000	0.000	0.000
TRINITY_DN747381_c0_g1	0.949	0.000	0.639	0.000	0.000	0.000	0.000	0.000	0.000	0.193
TRINITY_DN747382_c0_g1	0.971	0.000	0.000	0.000	0.000	0.000	0.000	0.000	0.000	0.398
TRINITY_DN747384_c0_g1	0.000	0.000	0.000	0.741	0.000	0.000	0.000	0.000	0.000	0.199
TRINITY_DN747385_c0_g1	0.000	0.000	0.000	0.000	0.000	0.000	0.000	0.000	0.000	0.000
TRINITY_DN747385_c1_g1	0.000	1.588	0.000	0.000	0.000	0.000	0.000	0.000	0.812	0.000
TRINITY_DN747386_c0_g1	0.000	0.000	0.000	0.000	0.000	0.000	0.000	0.000	0.000	0.440
TRINITY_DN747387_c0_g1	0.000	0.000	0.000	0.000	0.000	0.000	0.000	0.000	0.000	0.000
TRINITY_DN747389_c0_g1	0.000	0.000	0.000	0.000	0.000	0.000	0.000	0.000	0.000	0.000
TRINITY_DN74738_c0_g1	0.000	0.000	0.000	0.000	0.000	0.000	0.000	0.000	0.000	0.000
TRINITY_DN747394_c0_g1	0.000	0.000	0.000	0.000	4.231	0.000	0.000	0.000	0.000	0.000
TRINITY_DN747395_c0_g1	0.000	1.297	0.000	1.987	0.000	0.000	0.000	0.000	0.661	0.000
TRINITY_DN747396_c0_g1	0.000	0.000	0.000	0.000	0.000	0.000	0.000	0.000	0.000	0.000
TRINITY_DN747397_c0_g1	5.007	0.000	0.000	0.000	0.000	0.000	0.000	0.000	0.000	3.300
TRINITY_DN747398_c0_g1	0.000	0.000	0.000	0.000	0.000	0.000	0.000	0.000	0.000	0.000
TRINITY_DN74739_c1_g1	0.000	2.798	5.283	0.434	12.253	5.324	0.374	0.000	0.000	1.031
TRINITY_DN7473_c0_g1	4.511	10.779	3.792	6.326	0.000	13.110	8.227	10.888	7.386	0.000
TRINITY_DN7473_c0_g2	15.635	14.742	29.114	12.794	8.997	19.739	6.791	10.920	23.716	21.314
TRINITY_DN7473_c0_g3	7.172	4.520	3.407	5.204	3.342	3.160	4.367	3.231	2.223	4.392
TRINITY_DN7473_c1_g1	2.578	0.000	0.000	1.290	0.000	3.889	4.183	0.000	1.225	0.000
TRINITY_DN747401_c0_g1	0.000	0.000	0.000	0.000	0.000	0.000	0.000	0.000	0.000	0.000
TRINITY_DN747402_c0_g1	0.000	0.000	0.000	0.000	0.000	0.000	2.230	0.000	0.000	0.000
TRINITY_DN747403_c0_g1	0.000	0.000	0.000	0.000	0.000	0.000	0.000	0.000	0.000	0.000
TRINITY_DN747405_c0_g1	0.000	0.000	0.000	0.000	0.000	0.000	0.000	0.000	0.000	0.000
TRINITY_DN747407_c0_g1	0.000	0.000	0.000	0.000	0.000	0.000	0.000	0.000	0.000	0.000
TRINITY_DN747408_c0_g1	0.000	0.000	0.000	0.000	0.000	0.000	0.000	0.000	0.000	0.493
TRINITY_DN74740_c0_g1	0.000	0.000	0.602	0.000	0.000	0.000	1.686	0.000	0.222	0.000
TRINITY_DN747410_c0_g1	0.000	0.000	0.000	0.919	1.007	0.000	0.000	0.000	0.000	0.000
TRINITY_DN747411_c0_g1	0.000	0.000	0.000	0.000	0.000	0.000	0.000	0.000	0.000	0.559
TRINITY_DN747412_c0_g1	0.000	0.000	0.000	0.000	0.000	0.000	0.000	0.000	0.000	0.000
TRINITY_DN747413_c0_g1	0.000	0.857	0.000	0.000	0.000	0.000	0.462	0.000	0.000	0.000
TRINITY_DN747414_c0_g1	0.000	0.000	0.000	0.000	0.000	0.000	0.000	0.000	0.000	0.971
TRINITY_DN747416_c0_g1	0.000	0.000	0.000	0.000	0.000	0.000	0.000	0.000	0.000	0.000
TRINITY_DN747416_c1_g1	0.000	0.000	0.000	0.000	0.000	0.000	0.000	0.000	0.000	0.000
TRINITY_DN747417_c0_g1	0.000	0.000	0.000	0.000	0.000	0.000	0.000	0.000	0.363	0.303
TRINITY_DN747419_c0_g1	0.000	0.000	0.000	0.000	0.000	0.000	0.000	0.000	0.000	0.000
TRINITY_DN74741_c0_g1	0.000	1.025	0.000	0.000	0.000	0.000	0.000	0.000	0.529	0.479
TRINITY_DN74741_c1_g1	0.421	0.352	0.846	0.000	0.000	0.306	0.566	0.857	0.122	0.427
TRINITY_DN74741_c1_g2	0.000	0.000	0.000	0.000	0.000	0.000	0.000	0.000	0.000	0.000
TRINITY_DN74741_c1_g3	0.000	0.000	0.000	0.000	0.000	0.000	0.000	0.000	0.000	0.000
TRINITY_DN74741_c1_g4	0.000	0.000	1.015	0.000	1.880	0.000	0.000	0.000	0.000	0.437
TRINITY_DN74741_c2_g1	0.371	0.639	0.000	0.564	0.000	0.000	0.000	0.000	0.000	0.455
TRINITY_DN74741_c3_g1	0.000	0.000	2.731	0.000	0.000	0.000	0.000	0.000	0.000	0.000
TRINITY_DN747420_c0_g1	0.000	0.589	0.000	0.000	1.075	0.957	0.000	1.349	0.321	0.000
TRINITY_DN747421_c0_g1	0.000	6.197	0.000	0.000	3.496	3.105	0.000	0.000	0.000	0.000
TRINITY_DN747421_c1_g1	0.000	0.000	0.000	0.000	0.000	0.000	0.000	0.000	0.000	0.000
TRINITY_DN747422_c0_g1	0.000	0.000	0.000	0.000	1.401	0.000	0.000	0.000	0.000	0.400
TRINITY_DN747423_c0_g1	0.000	0.000	0.000	2.368	2.618	0.000	0.000	0.000	0.000	0.656
TRINITY_DN747423_c2_g1	0.000	0.000	0.000	0.000	0.000	0.000	0.000	0.000	0.000	0.000
TRINITY_DN747426_c0_g1	0.000	0.000	0.000	0.000	1.907	0.000	0.000	0.000	0.000	0.000
TRINITY_DN747427_c0_g1	2.297	0.000	0.000	0.000	0.000	0.000	0.000	0.000	0.000	0.000
TRINITY_DN747427_c2_g1	0.000	0.000	0.000	0.000	0.000	0.000	0.000	0.000	0.000	0.887
TRINITY_DN747427_c3_g1	0.000	0.000	0.000	0.000	0.000	0.000	0.000	0.000	0.000	0.673
TRINITY_DN747428_c0_g1	0.000	0.000	0.000	0.000	0.000	0.000	0.000	0.000	0.000	0.000
TRINITY_DN74742_c0_g1	0.000	0.000	0.828	0.000	0.000	0.000	0.000	0.000	0.000	0.696
TRINITY_DN74742_c0_g2	0.000	0.000	0.000	0.000	0.628	0.000	0.000	0.000	0.000	0.153
TRINITY_DN74742_c2_g1	0.000	0.000	0.000	0.000	0.000	0.000	0.000	0.000	0.000	0.000
TRINITY_DN747430_c0_g1	0.000	0.000	0.000	0.000	0.000	0.000	0.000	0.000	0.000	0.000
TRINITY_DN747431_c0_g1	0.000	0.000	0.000	0.000	0.000	0.000	2.192	0.000	0.000	0.000
TRINITY_DN747432_c0_g1	0.000	2.722	1.313	0.000	1.582	0.000	0.000	0.000	0.000	0.000
TRINITY_DN747433_c0_g1	0.000	0.000	0.000	0.000	0.000	0.000	0.000	0.000	0.000	0.000
TRINITY_DN747435_c0_g1	0.000	0.000	0.000	0.000	0.000	0.000	0.000	0.000	0.000	0.000
TRINITY_DN747436_c0_g1	0.000	0.000	0.000	0.000	1.791	0.000	0.000	0.000	0.538	0.447
TRINITY_DN747438_c0_g1	0.000	0.000	0.000	0.000	0.000	0.000	0.000	0.000	0.987	0.000
TRINITY_DN74743_c0_g1	0.000	0.000	0.000	0.000	0.000	0.000	0.000	0.000	1.003	0.000
TRINITY_DN747441_c0_g1	0.000	0.000	0.000	0.000	0.000	0.000	0.000	0.000	0.000	0.000
TRINITY_DN747443_c0_g1	0.000	0.000	0.000	0.000	0.000	0.000	0.000	0.000	0.000	0.000
TRINITY_DN747446_c0_g1	0.000	0.000	0.000	0.000	0.000	0.000	0.000	0.000	0.000	0.000
TRINITY_DN747448_c0_g1	0.000	0.000	0.000	0.000	0.000	1.089	0.000	0.000	0.000	0.864
TRINITY_DN747449_c0_g1	0.000	0.000	0.000	0.000	0.000	0.000	0.000	4.932	0.000	0.000
TRINITY_DN74744_c0_g1	2.145	0.252	0.000	0.468	0.254	0.442	0.269	0.000	0.077	0.871
TRINITY_DN747451_c0_g1	0.000	0.000	0.000	0.000	0.000	0.000	0.000	0.000	0.000	0.000
TRINITY_DN747453_c0_g1	0.000	0.000	0.000	0.000	0.000	0.000	0.000	0.000	0.000	0.000
TRINITY_DN747453_c1_g1	0.000	0.000	0.000	0.000	0.000	1.978	0.000	0.000	0.000	0.000
TRINITY_DN747453_c2_g1	0.000	0.000	1.828	0.000	0.000	0.000	0.000	0.000	0.000	0.000
TRINITY_DN747454_c0_g1	2.340	0.000	0.000	0.000	0.000	0.000	0.000	0.000	0.746	1.233
TRINITY_DN747455_c0_g1	0.000	0.000	0.000	0.000	0.000	0.000	2.367	0.000	1.157	0.942
TRINITY_DN747455_c1_g1	1.114	0.000	0.000	0.000	0.000	0.000	0.000	0.000	0.000	0.457
TRINITY_DN747459_c0_g1	0.000	0.000	1.338	0.000	0.000	0.000	0.000	0.000	0.342	0.000
TRINITY_DN74745_c0_g1	0.473	1.485	2.179	0.000	1.327	2.089	1.117	0.000	1.588	0.565
TRINITY_DN74745_c0_g2	8.561	5.742	15.521	13.920	7.980	6.941	16.928	2.085	6.287	2.866
TRINITY_DN74745_c1_g1	0.000	0.000	0.000	0.000	0.000	0.000	0.000	0.000	0.000	0.000
TRINITY_DN74745_c2_g1	0.000	0.000	0.000	0.000	0.000	0.000	0.000	3.799	0.000	0.000
TRINITY_DN747461_c0_g1	0.000	0.000	1.056	1.169	2.567	0.000	0.000	0.000	0.000	0.958
TRINITY_DN747463_c1_g1	0.000	0.000	0.000	0.000	0.000	0.000	0.000	0.000	0.000	0.630
TRINITY_DN747465_c0_g1	0.000	0.921	0.000	0.000	0.000	0.000	0.973	0.000	0.000	0.000
TRINITY_DN747466_c0_g1	0.000	0.000	0.000	0.000	0.810	0.000	0.000	0.000	0.484	0.392
TRINITY_DN747467_c0_g1	0.000	0.000	0.000	0.000	0.000	0.000	0.000	0.000	0.000	0.000
TRINITY_DN747469_c0_g1	0.000	1.429	0.000	0.000	0.000	0.000	0.000	0.000	0.000	0.219
TRINITY_DN74746_c0_g1	0.779	0.000	0.000	0.000	0.000	0.000	0.000	0.000	0.511	2.072
TRINITY_DN74746_c0_g2	1.467	0.000	0.000	0.000	0.000	1.525	0.000	4.259	0.507	0.000
TRINITY_DN74746_c0_g3	0.000	0.000	0.000	0.000	0.000	0.000	0.000	0.000	1.446	1.438
TRINITY_DN74746_c1_g1	0.000	0.000	1.583	0.000	1.249	0.000	0.563	0.000	0.288	0.311
TRINITY_DN74746_c1_g2	2.035	0.000	0.000	0.000	1.673	1.509	0.000	0.000	0.502	0.000
TRINITY_DN74746_c2_g1	0.000	0.000	0.000	0.000	0.000	0.000	0.000	0.000	0.000	0.000
TRINITY_DN74746_c2_g3	0.000	0.722	0.000	0.000	0.000	0.000	0.000	0.000	0.000	0.000
TRINITY_DN74746_c3_g1	2.182	0.000	0.000	0.000	0.000	0.000	0.000	0.000	0.000	0.887
TRINITY_DN747472_c0_g1	0.000	0.000	0.000	0.000	0.000	0.000	0.000	0.000	0.000	0.000
TRINITY_DN747473_c0_g1	0.000	0.814	0.000	0.000	0.000	0.000	0.000	0.000	0.000	0.000
TRINITY_DN747475_c0_g1	0.000	0.000	0.000	0.000	0.000	0.000	0.000	0.000	0.000	0.000
TRINITY_DN747476_c0_g1	0.000	0.000	0.000	0.000	0.000	0.000	1.333	0.000	0.000	0.000
TRINITY_DN747476_c1_g1	0.000	0.000	0.000	0.000	0.000	0.000	0.000	0.000	0.000	0.000
TRINITY_DN747479_c0_g1	0.000	0.000	0.000	0.000	0.000	0.000	0.000	0.000	0.000	0.000
TRINITY_DN747479_c1_g1	0.000	0.000	0.000	0.000	0.000	0.000	0.000	0.000	0.000	0.000
TRINITY_DN747480_c0_g1	0.000	0.000	0.000	0.000	0.000	0.000	0.000	0.000	0.000	0.000
TRINITY_DN747483_c0_g1	0.000	0.000	0.000	0.000	0.000	0.000	0.000	0.000	0.000	0.000
TRINITY_DN747484_c1_g1	0.000	0.000	1.320	0.000	1.590	0.000	0.963	0.000	0.000	0.793
TRINITY_DN747484_c4_g1	0.000	0.000	0.000	0.000	4.392	0.000	2.735	0.000	0.000	1.100
TRINITY_DN747486_c1_g1	0.000	0.000	0.000	0.000	0.000	0.000	0.000	0.000	0.000	0.000
TRINITY_DN747489_c0_g1	0.929	0.000	0.000	0.000	1.487	0.000	0.000	0.000	0.000	0.743
TRINITY_DN74748_c0_g2	0.000	0.782	0.000	0.000	0.000	1.204	0.000	0.000	0.000	0.000
TRINITY_DN747491_c1_g1	0.887	0.000	0.000	0.000	0.000	0.000	0.000	0.000	0.000	0.000
TRINITY_DN747491_c2_g1	0.000	0.000	0.000	0.000	0.000	0.000	0.000	0.000	1.113	0.909
TRINITY_DN747491_c5_g1	0.000	0.000	0.000	0.000	0.000	0.000	0.000	0.000	0.000	0.000
TRINITY_DN747493_c0_g1	0.000	1.199	0.000	0.692	0.000	0.000	0.000	0.000	0.226	0.743
TRINITY_DN747498_c0_g1	0.000	0.000	0.000	1.430	0.000	1.415	0.000	0.000	0.938	0.000
TRINITY_DN74749_c0_g1	0.000	0.000	3.109	0.000	0.000	6.954	0.000	0.000	2.405	1.609
TRINITY_DN74749_c0_g2	0.000	0.000	0.000	0.000	0.000	0.000	0.000	3.717	0.000	0.000
TRINITY_DN7474_c0_g1	1.702	0.000	0.000	3.222	0.000	0.000	0.000	0.000	0.000	0.951
TRINITY_DN747501_c0_g1	0.000	0.000	0.000	0.000	0.000	0.000	0.000	0.000	0.000	0.000
TRINITY_DN747501_c1_g1	0.000	0.000	0.000	0.000	0.000	0.000	0.000	0.000	0.000	0.000
TRINITY_DN747503_c0_g1	0.000	0.000	0.000	0.000	0.000	0.000	0.000	0.000	0.000	0.000
TRINITY_DN747504_c0_g1	0.000	0.000	0.000	0.000	0.000	0.000	0.000	0.000	0.000	0.343
TRINITY_DN747504_c1_g1	0.000	0.000	0.000	0.000	0.000	0.000	0.000	0.000	0.318	0.000
TRINITY_DN747509_c0_g1	0.000	0.000	0.000	2.097	2.319	0.000	0.000	0.000	0.000	0.000
TRINITY_DN74750_c0_g1	0.000	0.000	0.000	0.000	0.000	0.000	0.000	0.000	0.407	0.000
TRINITY_DN74750_c2_g1	0.000	0.000	0.000	0.000	0.000	0.000	0.000	0.000	0.000	0.699
TRINITY_DN747510_c0_g1	0.000	0.000	0.000	0.000	0.000	0.000	0.000	0.000	0.000	0.270
TRINITY_DN747514_c0_g1	0.000	0.000	0.000	0.000	0.000	0.000	0.000	0.000	0.000	0.000
TRINITY_DN747515_c0_g1	1.615	0.000	0.000	0.000	0.000	0.000	0.000	0.000	0.000	0.331
TRINITY_DN747516_c0_g1	0.000	0.000	0.000	0.000	1.153	0.000	0.000	0.000	0.000	0.286
TRINITY_DN747517_c0_g1	0.000	0.000	0.000	0.000	0.000	0.000	0.000	0.000	1.415	0.000
TRINITY_DN747518_c0_g1	1.232	1.186	0.000	0.000	0.000	0.000	0.000	0.000	0.000	0.000
TRINITY_DN747518_c1_g1	0.000	0.000	0.000	0.000	0.000	0.000	0.000	0.000	0.000	0.000
TRINITY_DN74751_c1_g1	0.000	0.000	0.000	0.000	0.000	0.000	0.000	0.000	0.000	0.000
TRINITY_DN74751_c2_g1	0.000	0.343	0.533	0.000	0.658	0.000	0.000	0.000	0.000	0.161
TRINITY_DN74751_c3_g1	1.905	0.000	0.000	0.000	0.000	0.000	0.000	0.000	0.000	0.000
TRINITY_DN747520_c0_g1	2.706	2.538	0.000	0.000	0.000	7.672	2.763	5.250	4.021	1.836
TRINITY_DN747521_c0_g1	2.371	0.000	0.000	0.000	0.000	0.000	1.202	0.000	0.000	0.000
TRINITY_DN747524_c0_g1	0.000	0.000	0.000	0.000	0.000	0.000	0.000	0.000	0.000	0.000
TRINITY_DN747525_c1_g1	2.527	4.790	0.000	0.000	0.000	0.000	0.000	0.000	0.000	1.020
TRINITY_DN747526_c1_g1	0.000	0.000	0.000	0.000	0.000	0.000	0.000	0.000	0.000	0.000
TRINITY_DN747527_c0_g1	0.000	0.000	0.000	0.000	0.000	0.000	2.995	0.000	1.452	0.603
TRINITY_DN747528_c0_g1	0.000	0.000	0.000	0.000	0.000	0.000	0.000	0.000	0.000	0.000
TRINITY_DN74752_c0_g1	0.371	0.154	0.248	0.284	0.619	0.269	0.000	0.377	0.374	0.712
TRINITY_DN74752_c1_g1	0.475	1.269	0.318	0.363	0.000	0.345	0.214	0.000	0.835	0.675
TRINITY_DN747530_c1_g1	0.000	0.000	0.000	0.000	0.000	0.000	0.000	0.000	0.000	0.000
TRINITY_DN747530_c2_g1	0.447	0.000	1.202	0.677	0.000	0.000	0.000	1.839	0.221	0.364
TRINITY_DN747530_c3_g1	0.000	1.576	0.000	0.000	0.000	0.000	0.000	0.000	0.000	0.000
TRINITY_DN747532_c0_g1	0.000	0.000	0.000	0.000	3.071	0.000	0.000	0.000	1.534	0.759
TRINITY_DN747533_c0_g1	0.000	0.000	0.000	0.000	0.000	0.000	0.000	0.000	0.000	0.000
TRINITY_DN747535_c0_g1	0.000	0.000	0.000	0.000	0.808	0.000	0.000	0.000	0.725	0.795
TRINITY_DN747536_c0_g1	0.000	0.000	0.000	1.735	0.000	0.000	1.174	0.000	0.000	0.000
TRINITY_DN747537_c0_g1	0.000	0.000	0.000	0.000	0.000	0.000	0.000	0.000	0.579	0.000
TRINITY_DN747537_c1_g1	0.000	0.000	0.000	0.000	0.000	0.000	0.000	0.000	0.000	0.809
TRINITY_DN747539_c0_g1	0.000	0.000	0.000	0.000	0.000	0.000	0.000	0.000	0.000	0.000
TRINITY_DN74753_c0_g1	0.000	3.917	1.637	0.000	0.000	0.000	4.591	0.000	2.714	7.428
TRINITY_DN74753_c0_g2	0.000	1.689	0.000	0.000	0.000	0.000	0.000	0.000	1.683	1.381
TRINITY_DN747541_c0_g1	0.000	0.000	0.000	0.000	0.000	0.000	1.548	0.000	0.000	0.000
TRINITY_DN747543_c0_g1	0.000	0.000	0.000	0.000	0.000	0.000	0.000	0.000	0.000	0.000
TRINITY_DN747544_c0_g1	0.000	0.000	0.000	0.000	0.000	0.000	0.000	0.000	0.000	0.462
TRINITY_DN747545_c0_g1	0.000	0.000	0.000	0.000	0.000	0.000	2.089	0.000	0.000	0.000
TRINITY_DN747546_c0_g1	0.000	0.000	0.000	1.122	0.000	0.000	0.000	0.000	0.734	0.000
TRINITY_DN747546_c0_g2	0.000	0.000	0.000	0.000	0.000	0.000	0.000	0.000	0.000	0.000
TRINITY_DN747546_c2_g1	0.000	0.000	0.000	0.000	0.000	0.000	0.000	0.000	0.000	0.000
TRINITY_DN747547_c0_g1	0.000	1.543	0.000	0.000	0.000	0.000	0.000	0.000	0.000	0.000
TRINITY_DN747548_c0_g1	0.000	0.000	0.000	0.000	0.000	0.000	0.000	0.000	0.000	0.000
TRINITY_DN747549_c0_g1	0.000	0.000	0.000	0.000	0.000	0.000	0.345	0.000	0.000	0.000
TRINITY_DN74754_c0_g1	0.803	0.937	0.371	0.000	0.000	0.806	0.711	0.000	0.555	0.674
TRINITY_DN747551_c0_g1	0.971	0.000	0.000	0.000	0.000	0.000	0.000	0.000	0.000	0.000
TRINITY_DN747553_c0_g1	0.000	0.000	0.000	0.000	0.000	0.000	0.000	0.000	0.249	0.000
TRINITY_DN747554_c0_g1	0.000	0.522	0.000	0.000	0.000	0.000	0.000	1.207	0.000	0.000
TRINITY_DN747555_c0_g1	0.000	0.000	0.000	0.000	0.000	0.000	1.152	0.000	0.000	0.000
TRINITY_DN747556_c0_g1	0.000	0.000	0.000	0.000	0.000	0.000	0.000	0.000	0.000	0.000
TRINITY_DN747558_c0_g1	0.000	0.000	0.000	0.000	0.000	0.000	0.000	0.000	0.000	0.000
TRINITY_DN747559_c0_g1	0.000	0.000	0.000	0.000	0.000	0.000	0.000	0.000	0.000	0.000
TRINITY_DN74755_c0_g1	0.000	0.000	0.680	0.000	0.000	2.214	0.000	0.939	0.496	0.299
TRINITY_DN74755_c0_g2	1.594	0.472	0.000	0.000	0.879	0.000	3.042	0.000	0.525	1.517
TRINITY_DN747560_c0_g1	0.281	0.338	0.125	0.620	0.337	0.000	0.543	0.411	0.238	0.457
TRINITY_DN747560_c1_g1	0.000	0.000	1.189	0.000	0.000	0.000	0.000	0.000	0.000	0.000
TRINITY_DN747560_c3_g1	0.000	0.000	0.000	0.000	0.000	0.000	0.000	0.000	0.000	0.000
TRINITY_DN747562_c0_g1	0.000	0.000	0.000	0.000	0.000	0.000	0.000	0.000	0.000	0.000
TRINITY_DN747568_c0_g1	0.000	0.000	0.000	0.000	0.000	0.000	0.000	0.000	0.000	0.000
TRINITY_DN747569_c0_g1	0.000	0.000	0.000	2.951	0.000	0.000	0.000	0.000	0.995	0.000
TRINITY_DN74756_c0_g1	0.000	0.000	0.000	0.000	1.827	0.000	0.000	0.000	0.000	0.149
TRINITY_DN74756_c0_g2	0.000	0.000	1.613	0.000	0.000	0.000	0.000	0.000	0.364	0.672
TRINITY_DN747571_c0_g1	0.000	0.000	1.606	0.000	0.000	0.000	0.000	0.000	0.000	0.000
TRINITY_DN747572_c0_g1	0.000	0.000	0.000	0.000	0.745	0.000	0.000	0.000	0.000	0.000
TRINITY_DN747573_c0_g1	0.000	0.000	0.000	7.494	2.765	0.000	0.000	0.000	1.685	1.381
TRINITY_DN747575_c0_g1	0.000	1.088	0.000	0.000	0.000	0.000	0.000	0.000	0.000	0.000
TRINITY_DN747576_c1_g1	0.000	0.000	1.156	0.000	0.712	0.000	0.000	0.000	0.000	0.000
TRINITY_DN74757_c0_g1	0.000	0.000	0.000	0.000	0.000	0.000	0.000	0.000	0.880	0.000
TRINITY_DN74757_c1_g1	0.000	0.000	0.000	0.000	0.000	0.000	0.000	0.000	0.000	0.000
TRINITY_DN74757_c2_g1	0.000	0.000	0.000	0.000	0.000	0.000	0.000	0.000	0.000	0.000
TRINITY_DN74757_c3_g1	0.000	0.646	0.000	0.000	0.000	0.000	0.000	0.000	0.000	0.871
TRINITY_DN747580_c0_g1	0.000	0.442	0.000	2.655	0.000	0.000	0.000	0.000	0.639	0.000
TRINITY_DN747582_c0_g1	0.000	0.000	0.000	0.000	0.000	0.000	0.000	0.000	1.199	0.498
TRINITY_DN747586_c0_g1	0.000	0.000	0.000	0.000	0.000	0.000	0.000	1.942	0.460	0.000
TRINITY_DN74758_c0_g1	0.227	0.572	0.000	1.393	1.137	3.204	1.228	0.000	1.332	0.277
TRINITY_DN74758_c1_g1	0.000	0.000	0.000	0.000	0.000	0.000	0.769	0.000	0.613	0.000
TRINITY_DN747590_c0_g1	0.736	0.000	0.000	0.000	0.000	0.000	0.000	1.525	0.723	0.301
TRINITY_DN747591_c0_g1	0.000	0.000	0.000	0.000	0.000	0.000	0.000	3.665	0.000	1.567
TRINITY_DN747592_c0_g1	0.000	0.000	0.000	0.000	3.810	0.000	0.000	0.000	0.000	0.000
TRINITY_DN747594_c0_g1	0.000	0.000	0.000	0.000	0.000	0.000	0.000	0.000	0.000	0.000
TRINITY_DN747595_c0_g1	0.000	0.000	0.000	0.000	1.212	0.000	0.000	0.000	0.361	0.603
TRINITY_DN747596_c0_g1	0.000	0.000	0.000	0.000	0.000	0.000	0.000	0.000	0.000	0.000
TRINITY_DN747598_c0_g1	0.000	0.000	0.000	0.000	0.000	0.000	0.000	0.000	1.348	0.000
TRINITY_DN7475_c0_g1	0.000	0.000	0.000	0.000	0.000	0.000	0.000	0.000	0.000	0.187
TRINITY_DN7475_c0_g2	0.000	0.000	0.000	0.000	0.000	1.199	0.000	0.000	0.000	0.000
TRINITY_DN7475_c0_g4	0.000	0.000	0.000	0.000	0.000	0.000	0.000	0.000	0.000	0.000
TRINITY_DN747600_c0_g1	0.794	0.132	0.212	0.244	4.492	0.461	0.000	0.000	0.241	0.516
TRINITY_DN747600_c2_g1	0.000	1.271	0.000	0.000	0.000	0.000	0.000	0.000	0.000	1.077
TRINITY_DN747601_c0_g1	1.905	0.000	0.000	0.000	0.000	0.000	5.892	3.832	3.695	0.779
TRINITY_DN747603_c0_g1	0.000	0.000	0.000	0.000	0.000	0.000	0.000	0.000	0.000	1.788
TRINITY_DN747605_c0_g1	0.000	0.000	0.000	0.000	0.000	0.000	0.000	0.000	0.000	0.000
TRINITY_DN747606_c0_g1	0.000	0.000	0.000	0.000	0.000	0.000	0.000	0.000	0.000	0.000
TRINITY_DN747608_c0_g1	0.000	0.000	0.000	0.000	0.000	0.000	0.000	0.000	0.000	0.000
TRINITY_DN747609_c0_g1	0.000	0.000	0.000	0.000	0.000	0.000	0.000	0.000	0.000	0.000
TRINITY_DN747609_c0_g2	0.000	0.000	0.000	0.000	0.697	0.000	0.000	0.000	0.209	0.000
TRINITY_DN74760_c0_g1	0.000	0.000	0.000	0.000	0.000	0.000	2.142	0.000	0.000	0.000
TRINITY_DN74760_c0_g2	0.000	0.000	0.000	0.000	0.000	0.000	0.000	0.000	0.000	0.000
TRINITY_DN74760_c1_g1	0.000	0.000	0.000	0.000	0.000	0.000	0.000	0.000	0.000	0.545
TRINITY_DN747612_c0_g1	0.000	0.000	0.000	0.000	0.000	0.000	0.000	0.000	0.000	1.231
TRINITY_DN747614_c0_g1	0.865	1.613	0.000	0.000	0.000	0.000	0.000	0.000	0.000	0.000
TRINITY_DN747615_c0_g1	0.000	0.000	3.287	0.000	0.000	0.000	0.000	0.000	0.000	0.000
TRINITY_DN747616_c0_g1	0.000	0.000	0.000	0.000	0.000	0.000	0.000	0.000	0.000	0.000
TRINITY_DN747618_c0_g1	1.108	0.000	0.000	0.000	0.000	0.000	0.000	0.000	0.000	0.455
TRINITY_DN74761_c2_g1	0.000	0.000	0.000	0.000	0.000	0.000	0.000	0.000	0.000	0.000
TRINITY_DN74761_c5_g1	0.000	0.000	0.000	0.000	0.000	0.000	0.000	0.000	0.000	0.000
TRINITY_DN747620_c0_g1	0.000	0.000	0.000	0.000	0.000	0.000	0.000	0.000	0.000	0.000
TRINITY_DN747620_c1_g1	0.000	0.000	0.000	0.000	0.000	0.000	0.000	0.000	0.000	0.000
TRINITY_DN747621_c1_g1	0.000	0.000	0.000	0.000	0.000	0.000	0.000	0.000	1.282	0.000
TRINITY_DN747623_c0_g1	0.000	0.000	0.000	0.000	0.000	0.000	0.000	0.000	0.000	0.000
TRINITY_DN747625_c0_g1	1.336	0.000	0.000	0.000	0.000	1.978	2.717	0.000	0.661	0.000
TRINITY_DN747627_c0_g1	0.000	0.000	0.000	0.000	0.000	0.000	0.000	0.000	0.000	0.000
TRINITY_DN747629_c0_g1	0.000	0.000	0.000	0.000	0.000	0.000	0.000	0.000	0.000	1.962
TRINITY_DN74762_c0_g1	0.000	0.000	0.000	0.000	0.000	0.000	0.000	0.000	0.000	0.000
TRINITY_DN74762_c1_g2	0.000	0.000	0.000	0.000	0.000	0.000	0.000	0.000	0.000	0.000
TRINITY_DN74762_c3_g1	0.000	0.556	3.137	0.000	0.000	1.528	2.781	0.000	0.000	0.000
TRINITY_DN747631_c0_g1	0.000	0.000	1.600	0.000	0.000	0.000	1.248	1.821	0.219	0.453
TRINITY_DN747632_c0_g1	2.571	0.000	0.000	0.000	4.151	0.000	0.000	0.000	0.000	0.000
TRINITY_DN747634_c0_g1	0.000	0.000	2.050	0.000	0.000	0.000	1.527	0.000	0.000	0.000
TRINITY_DN747636_c0_g1	0.000	0.000	0.000	0.000	0.000	0.000	0.000	0.000	0.000	0.303
TRINITY_DN747636_c1_g1	15.940	11.137	10.280	9.107	16.239	22.387	27.489	14.163	15.643	14.290
TRINITY_DN747637_c0_g1	0.000	0.000	0.000	0.000	0.000	0.000	0.000	0.000	0.000	0.000
TRINITY_DN747638_c0_g1	0.000	0.000	0.000	0.000	0.000	0.000	0.000	0.000	0.000	0.000
TRINITY_DN747638_c1_g1	0.000	0.000	0.000	0.000	0.000	0.000	2.735	0.000	0.000	0.000
TRINITY_DN747639_c0_g1	0.000	0.000	0.000	0.000	2.391	0.000	0.000	0.000	0.721	0.000
TRINITY_DN74763_c0_g2	0.000	0.000	0.000	2.335	2.582	0.000	0.000	0.000	0.784	1.512
TRINITY_DN74763_c2_g1	1.253	0.000	0.000	0.000	0.000	0.000	2.549	0.000	0.000	1.546
TRINITY_DN74763_c2_g2	0.000	0.000	0.000	0.000	0.000	0.000	0.000	0.000	2.666	0.000
TRINITY_DN74763_c2_g3	0.000	0.000	0.000	0.000	0.000	0.000	0.000	0.000	0.000	0.000
TRINITY_DN747640_c0_g1	0.000	0.000	0.000	0.000	0.000	0.000	0.000	0.000	0.000	0.000
TRINITY_DN747643_c0_g1	0.000	0.000	0.000	0.000	0.000	0.000	0.000	0.000	0.000	0.000
TRINITY_DN747647_c0_g1	0.000	0.395	0.000	0.000	0.000	0.000	0.000	0.000	0.000	0.000
TRINITY_DN747648_c0_g1	0.000	0.000	0.000	0.000	0.000	0.000	0.000	0.000	0.000	0.000
TRINITY_DN74764_c0_g1	0.000	0.000	0.000	0.000	0.000	0.000	0.000	0.000	0.000	0.000
TRINITY_DN74764_c2_g1	0.000	0.000	0.000	0.000	0.000	0.000	0.000	0.000	0.000	0.000
TRINITY_DN747650_c0_g1	0.000	0.000	0.000	0.000	0.000	0.000	0.000	0.000	0.000	0.690
TRINITY_DN747650_c1_g1	0.000	0.000	5.425	0.000	0.000	0.000	0.000	0.000	0.000	0.000
TRINITY_DN747654_c0_g1	0.000	0.000	0.000	0.000	0.000	0.000	0.000	0.000	0.000	0.000
TRINITY_DN747654_c1_g1	0.000	0.000	0.000	0.000	0.000	0.000	0.000	0.000	0.000	0.000
TRINITY_DN747655_c0_g1	0.000	0.000	0.711	0.000	0.000	0.000	0.000	0.000	0.000	0.000
TRINITY_DN747659_c0_g1	0.000	0.000	0.000	0.000	0.000	0.000	0.000	0.000	0.000	0.000
TRINITY_DN747659_c1_g1	0.000	0.000	0.000	0.000	0.000	0.000	0.000	0.000	0.000	0.000
TRINITY_DN74765_c0_g1	2.391	2.063	1.562	3.206	2.020	0.939	3.461	3.090	0.662	2.415
TRINITY_DN74765_c1_g1	4.054	0.000	0.000	0.000	0.000	0.000	2.581	0.000	0.916	4.105
TRINITY_DN74765_c3_g1	3.553	3.646	0.000	0.000	0.000	1.573	0.000	0.000	1.424	2.453
TRINITY_DN74765_c4_g1	0.000	2.201	0.000	0.432	6.325	0.000	2.045	0.000	2.716	1.453
TRINITY_DN74765_c5_g1	0.000	1.601	0.000	0.000	0.000	0.000	0.000	0.000	0.000	0.000
TRINITY_DN747661_c0_g1	0.000	1.101	0.000	0.000	0.982	0.000	0.000	0.000	0.000	1.499
TRINITY_DN747663_c0_g1	0.000	0.000	0.000	0.000	0.000	0.000	0.000	0.000	0.000	0.000
TRINITY_DN747665_c0_g1	0.000	0.000	0.000	0.000	0.000	0.000	0.444	0.000	0.000	0.000
TRINITY_DN747665_c1_g1	0.000	0.000	0.000	0.000	0.000	0.000	0.000	0.000	0.000	0.603
TRINITY_DN747666_c0_g1	0.000	0.806	0.000	0.000	0.000	0.000	0.000	0.000	0.000	0.000
TRINITY_DN747667_c1_g1	0.000	0.000	0.000	0.000	0.000	0.000	0.000	0.000	0.535	1.335
TRINITY_DN74766_c0_g1	0.363	0.312	0.000	0.000	0.000	2.517	1.345	0.000	0.543	0.148
TRINITY_DN74766_c1_g2	0.424	0.000	0.113	0.000	0.142	0.000	0.000	0.000	0.129	0.313
TRINITY_DN747672_c0_g1	1.798	0.000	0.000	1.349	1.480	0.000	0.000	0.000	0.000	0.740
TRINITY_DN747673_c0_g1	0.000	0.000	0.000	0.000	0.000	0.000	2.125	0.000	0.000	0.000
TRINITY_DN747675_c0_g1	0.000	0.000	0.000	0.000	0.000	0.000	0.000	0.000	0.000	0.000
TRINITY_DN747676_c0_g1	0.000	0.000	0.000	0.000	0.000	0.000	0.000	0.000	1.029	0.843
TRINITY_DN747678_c2_g1	0.000	1.852	0.000	0.000	0.000	0.000	0.000	0.000	0.000	0.000
TRINITY_DN747679_c0_g1	0.000	0.541	0.000	0.000	0.000	0.000	0.000	0.000	0.593	0.000
TRINITY_DN74767_c0_g1	0.000	0.000	0.000	0.000	0.000	0.000	0.000	0.000	0.000	0.000
TRINITY_DN74767_c0_g2	0.000	0.000	0.000	0.000	0.000	0.000	0.000	0.000	0.000	0.354
TRINITY_DN74767_c2_g1	0.000	0.000	0.000	0.000	0.000	0.000	0.933	0.000	0.460	0.000
TRINITY_DN747682_c0_g1	0.000	0.000	0.000	0.000	0.000	0.000	0.000	0.000	0.000	0.000
TRINITY_DN747683_c0_g1	0.000	0.000	0.000	0.000	0.000	0.000	0.000	0.000	0.000	0.000
TRINITY_DN747683_c1_g1	0.000	0.000	0.000	0.000	0.000	0.000	0.000	0.000	0.000	0.428
TRINITY_DN747685_c1_g1	0.000	0.000	0.000	2.555	0.000	2.529	0.000	0.000	0.000	0.706
TRINITY_DN747685_c2_g1	0.000	0.000	0.000	0.000	0.000	0.000	0.000	0.000	0.000	0.000
TRINITY_DN747688_c0_g1	0.000	0.000	2.945	0.000	0.000	0.000	0.000	0.000	0.000	0.000
TRINITY_DN747689_c0_g1	0.000	0.000	0.000	2.974	0.000	0.000	0.000	0.000	0.000	1.644
TRINITY_DN747689_c1_g1	0.000	0.000	0.000	0.000	0.000	0.000	0.000	0.000	1.068	0.000
TRINITY_DN747689_c1_g2	6.723	0.000	0.000	0.000	0.000	0.000	0.000	0.000	0.000	0.000
TRINITY_DN747689_c3_g1	0.000	0.000	0.000	0.000	0.000	0.000	0.000	0.000	0.000	0.000
TRINITY_DN74768_c0_g1	0.000	0.000	0.000	0.000	0.000	0.000	0.000	0.000	0.000	0.000
TRINITY_DN747690_c0_g1	0.564	0.000	0.000	0.000	0.000	0.000	1.027	0.000	0.000	0.114
TRINITY_DN747690_c1_g1	0.330	0.283	1.774	0.000	0.000	0.482	0.000	0.000	0.000	0.000
TRINITY_DN747690_c2_g1	1.075	1.025	0.000	0.000	0.000	0.000	0.000	0.000	0.000	0.440
TRINITY_DN747692_c0_g1	0.000	0.000	0.000	0.000	0.000	0.000	0.000	0.000	0.000	0.000
TRINITY_DN747693_c0_g1	0.736	0.000	0.000	0.000	0.000	0.000	0.000	0.000	0.000	0.000
TRINITY_DN747694_c0_g1	0.000	0.000	0.883	0.000	0.000	0.000	1.265	1.349	0.000	0.000
TRINITY_DN747696_c0_g1	1.613	0.000	0.000	0.000	0.000	0.000	0.000	0.000	0.800	0.000
TRINITY_DN747697_c0_g1	0.000	0.000	2.510	0.000	0.000	0.000	0.000	0.000	0.000	0.000
TRINITY_DN74769_c0_g1	2.035	0.000	1.390	0.000	0.000	0.000	0.000	0.000	0.502	0.417
TRINITY_DN74769_c0_g2	0.000	0.000	0.000	0.000	0.000	0.000	0.000	0.000	0.000	0.975
TRINITY_DN74769_c0_g4	0.000	0.000	0.000	0.000	0.000	0.000	0.000	0.000	0.000	0.000
TRINITY_DN74769_c0_g5	0.581	0.000	0.000	0.000	1.428	0.852	1.118	0.000	0.000	0.000
TRINITY_DN74769_c0_g6	2.749	0.000	0.000	0.000	0.000	0.000	0.000	5.393	0.000	0.000
TRINITY_DN7476_c0_g1	3.862	1.386	1.614	1.216	0.664	0.000	2.614	2.909	4.586	0.000
TRINITY_DN7476_c0_g2	0.000	0.000	0.000	0.000	0.000	2.292	0.000	0.000	0.000	0.000
TRINITY_DN7476_c4_g1	0.000	0.000	0.000	0.000	0.000	0.000	0.000	0.000	0.000	0.607
TRINITY_DN7476_c4_g2	0.000	0.000	0.000	0.000	0.000	0.000	0.000	0.000	0.000	0.000
TRINITY_DN747700_c0_g1	0.000	0.000	0.000	0.000	0.000	0.000	0.000	0.000	0.649	1.077
TRINITY_DN747704_c0_g1	0.000	0.397	0.000	0.000	0.000	0.000	0.213	0.000	0.356	0.096
TRINITY_DN747704_c1_g1	0.000	0.000	0.000	0.438	0.000	0.000	0.000	0.000	0.000	0.000
TRINITY_DN747706_c0_g1	0.000	0.000	0.000	1.922	1.054	0.000	0.000	0.000	0.314	0.000
TRINITY_DN747708_c0_g1	0.000	0.000	0.000	0.000	0.000	0.000	0.000	0.000	0.000	0.000
TRINITY_DN747710_c0_g1	0.000	0.000	0.000	0.000	0.000	0.000	0.000	0.000	0.000	0.000
TRINITY_DN747711_c0_g1	0.000	0.000	0.000	0.000	0.000	0.000	4.535	0.000	0.000	0.000
TRINITY_DN747712_c0_g1	0.000	0.000	3.409	0.000	0.000	0.000	0.000	0.000	0.000	0.000
TRINITY_DN747712_c0_g2	0.000	0.000	0.000	0.000	0.000	0.000	0.000	0.000	0.000	2.320
TRINITY_DN747713_c0_g1	0.907	0.000	0.000	0.687	0.000	0.000	0.000	0.000	0.225	0.000
TRINITY_DN747714_c0_g1	0.000	0.000	3.112	0.000	0.000	0.000	0.000	0.000	0.000	0.925
TRINITY_DN747715_c0_g1	0.000	0.000	0.000	0.000	0.000	0.000	0.000	0.000	0.000	0.000
TRINITY_DN747716_c0_g1	0.000	0.000	0.000	0.000	0.000	0.000	0.000	0.000	0.000	0.000
TRINITY_DN747717_c0_g1	0.557	0.000	0.000	0.000	0.000	0.000	0.000	0.000	0.000	0.227
TRINITY_DN747721_c0_g1	0.000	0.000	0.000	0.000	0.000	0.000	0.000	0.000	0.000	0.000
TRINITY_DN747722_c0_g1	0.000	0.000	0.000	0.000	0.000	0.000	0.000	0.000	0.000	0.000
TRINITY_DN747723_c0_g1	0.000	0.000	0.000	0.000	0.000	0.000	0.000	0.000	0.000	0.000
TRINITY_DN747725_c0_g2	0.000	0.000	0.000	0.000	0.000	0.000	0.000	0.000	0.000	0.000
TRINITY_DN747725_c1_g1	0.000	0.000	0.000	0.000	0.000	0.000	0.000	0.000	0.000	0.000
TRINITY_DN747727_c0_g1	0.000	0.000	0.000	0.000	0.000	0.000	0.000	0.000	0.000	0.000
TRINITY_DN74772_c0_g1	4.106	0.000	0.000	0.000	3.350	0.000	0.000	0.000	1.020	0.000
TRINITY_DN74772_c0_g2	0.000	0.000	2.821	0.000	0.000	0.000	0.000	0.000	1.029	0.843
TRINITY_DN747730_c0_g1	3.080	0.000	0.000	4.550	0.000	0.000	0.000	0.000	0.000	0.000
TRINITY_DN747731_c0_g1	0.720	0.000	0.000	2.161	0.000	0.000	0.000	0.000	0.000	0.295
TRINITY_DN747733_c0_g1	1.715	0.000	0.000	0.000	0.000	0.000	0.000	0.000	0.000	0.000
TRINITY_DN747734_c0_g1	0.220	0.184	0.000	0.000	0.000	0.000	0.395	0.000	0.221	0.209
TRINITY_DN747737_c0_g1	0.000	0.000	0.000	0.000	0.000	0.000	0.000	0.000	0.000	0.000
TRINITY_DN747738_c0_g1	0.000	0.000	0.000	0.000	0.000	0.000	0.000	0.000	0.000	0.000
TRINITY_DN74773_c0_g1	0.000	0.000	0.000	0.000	3.648	0.000	0.621	0.000	0.000	0.000
TRINITY_DN74773_c0_g2	0.000	0.000	0.000	0.000	0.000	0.000	0.000	0.000	0.000	0.000
TRINITY_DN747741_c0_g1	0.000	0.000	0.000	0.000	0.000	0.000	2.173	0.000	0.000	0.000
TRINITY_DN747743_c0_g1	0.000	0.000	0.000	0.000	0.000	0.000	0.000	0.000	0.000	1.213
TRINITY_DN747744_c0_g1	0.000	0.000	0.000	0.000	0.000	0.000	0.000	0.000	0.000	0.000
TRINITY_DN747745_c0_g1	0.000	0.000	0.000	0.000	0.000	0.685	0.000	0.000	0.000	0.191
TRINITY_DN747746_c1_g1	0.000	0.000	0.000	0.000	0.000	0.000	0.000	0.000	0.000	0.464
TRINITY_DN747747_c0_g1	0.000	3.718	0.000	0.000	0.000	0.000	1.977	0.000	0.000	0.000
TRINITY_DN74774_c0_g1	4.918	2.336	0.000	0.000	0.000	3.540	0.000	4.853	2.450	0.000
TRINITY_DN74774_c2_g1	0.000	0.000	0.000	0.000	0.000	0.000	0.000	0.000	2.602	1.212
TRINITY_DN747752_c0_g1	0.000	0.000	0.000	0.000	0.000	0.000	0.000	0.000	0.000	0.000
TRINITY_DN747753_c0_g1	0.000	0.000	0.000	0.000	0.000	0.000	0.000	0.000	0.000	0.256
TRINITY_DN747753_c1_g1	0.000	6.731	0.000	0.000	0.000	0.000	0.000	0.000	0.000	0.000
TRINITY_DN747754_c0_g1	0.000	0.000	0.000	4.522	0.000	0.000	0.000	0.000	0.000	0.000
TRINITY_DN747755_c0_g1	0.000	0.000	0.000	0.000	1.082	0.000	0.000	0.000	0.000	0.000
TRINITY_DN747757_c0_g1	0.000	0.000	0.000	0.000	0.000	0.999	0.000	0.000	0.000	0.000
TRINITY_DN747757_c1_g1	0.000	0.000	0.000	0.000	0.000	0.000	0.000	0.000	0.000	0.000
TRINITY_DN747757_c2_g1	0.000	0.000	0.000	0.000	0.000	0.000	0.000	0.000	0.000	0.000
TRINITY_DN747758_c0_g1	0.000	0.000	0.000	0.000	0.000	0.000	0.000	0.000	0.000	0.000
TRINITY_DN747759_c0_g1	0.000	0.873	0.000	0.000	0.000	0.000	0.000	0.000	0.000	0.000
TRINITY_DN747760_c0_g1	0.659	0.564	0.524	0.503	0.000	0.000	0.000	0.800	0.581	0.000
TRINITY_DN747760_c0_g3	0.000	0.000	0.000	0.000	0.000	0.000	0.000	0.000	0.000	0.591
TRINITY_DN747760_c1_g1	0.000	0.000	0.000	0.000	0.000	0.000	0.000	0.000	0.000	0.000
TRINITY_DN747760_c3_g1	0.000	0.000	0.000	0.000	0.000	0.000	0.000	0.000	0.000	0.829
TRINITY_DN747761_c0_g1	2.594	0.000	0.000	0.000	0.000	1.920	0.000	0.000	0.000	0.533
TRINITY_DN747763_c0_g1	3.048	1.399	0.000	0.000	1.254	2.248	2.984	1.580	0.000	0.312
TRINITY_DN747763_c1_g1	0.365	0.000	0.000	0.000	0.000	0.000	0.338	0.000	0.182	0.000
TRINITY_DN747765_c0_g1	0.000	0.000	0.000	0.000	0.000	0.000	0.000	0.000	0.000	0.000
TRINITY_DN747768_c0_g1	0.215	0.000	0.000	0.000	0.000	0.000	0.000	0.000	0.295	0.174
TRINITY_DN74776_c0_g1	0.843	0.580	2.307	0.000	1.872	1.257	1.535	0.000	0.986	0.349
TRINITY_DN74776_c2_g1	0.000	0.000	0.000	0.000	0.000	0.000	0.000	0.000	0.000	0.000
TRINITY_DN74776_c3_g1	0.000	0.000	0.000	0.000	0.000	2.128	0.705	0.000	0.000	0.737
TRINITY_DN74776_c3_g2	0.000	0.000	0.000	0.000	0.000	0.000	0.931	1.269	0.000	0.000
TRINITY_DN74776_c4_g1	0.000	0.000	0.000	0.000	0.000	0.000	0.000	0.000	0.000	0.244
TRINITY_DN747770_c0_g1	0.000	0.000	0.000	0.000	0.000	0.000	0.000	0.000	0.000	0.000
TRINITY_DN747775_c0_g1	0.000	0.000	0.000	0.000	0.000	0.000	0.000	0.000	0.000	0.000
TRINITY_DN747775_c1_g1	1.753	0.000	0.000	0.000	0.000	0.000	1.795	0.000	0.000	0.716
TRINITY_DN747776_c0_g1	0.000	0.000	0.000	0.000	0.000	0.000	0.000	0.000	0.000	0.000
TRINITY_DN747777_c0_g1	0.000	0.000	0.000	0.000	0.000	0.000	0.000	0.000	0.000	0.000
TRINITY_DN747779_c0_g1	0.000	0.000	0.000	0.000	0.000	0.000	0.000	0.000	0.000	1.441
TRINITY_DN74777_c0_g1	0.000	0.000	0.000	0.000	1.960	0.000	1.209	0.000	0.000	0.000
TRINITY_DN74777_c10_g1	0.000	0.000	0.000	0.000	0.000	0.000	0.000	0.000	0.000	0.690
TRINITY_DN74777_c1_g1	0.555	0.192	0.631	3.463	0.000	0.685	0.697	0.679	0.328	0.000
TRINITY_DN74777_c1_g2	0.000	0.000	0.000	0.000	0.773	0.000	0.441	4.564	0.134	0.951
TRINITY_DN74777_c2_g1	2.089	0.000	1.840	0.000	1.151	0.999	0.000	0.000	1.002	5.037
TRINITY_DN74777_c3_g1	0.000	0.000	0.000	0.000	0.000	0.000	0.000	0.000	1.589	0.656
TRINITY_DN74777_c4_g1	0.000	0.000	0.000	0.000	0.000	0.000	0.000	0.000	0.000	0.000
TRINITY_DN74777_c5_g1	0.000	0.000	0.000	0.000	0.000	0.000	0.331	0.000	0.178	0.000
TRINITY_DN74777_c7_g1	0.000	0.000	0.000	0.000	0.000	0.782	0.000	1.104	0.000	0.654
TRINITY_DN74777_c8_g1	0.000	0.000	0.000	0.000	0.000	0.000	0.000	0.000	0.000	0.000
TRINITY_DN747781_c0_g1	0.000	1.622	2.283	0.000	0.000	0.000	0.000	0.000	0.000	0.000
TRINITY_DN747781_c1_g1	0.000	0.000	0.000	0.000	0.000	0.000	0.000	0.000	0.000	0.000
TRINITY_DN747782_c0_g1	0.000	0.000	0.000	0.000	0.000	0.000	0.000	0.000	0.000	0.000
TRINITY_DN747783_c1_g2	0.000	0.000	1.295	0.000	0.000	0.000	0.000	0.000	0.000	1.169
TRINITY_DN747785_c0_g1	0.944	0.000	0.000	0.000	0.000	0.000	0.000	0.000	0.000	0.776
TRINITY_DN747786_c0_g1	0.000	0.000	0.000	0.000	0.000	0.000	0.000	0.000	0.000	0.000
TRINITY_DN747787_c0_g1	0.000	0.000	0.000	0.000	0.000	0.000	0.802	0.000	0.000	0.622
TRINITY_DN747791_c0_g1	0.000	0.000	0.000	0.000	0.000	0.000	0.000	0.000	0.000	0.000
TRINITY_DN747793_c0_g1	0.000	2.594	0.000	0.000	0.000	0.000	0.000	0.000	0.000	0.000
TRINITY_DN747794_c0_g1	0.000	0.530	0.000	0.000	0.000	0.000	0.000	0.000	0.291	0.000
TRINITY_DN747795_c0_g1	0.000	0.000	0.000	0.000	0.000	0.000	0.000	0.000	0.000	0.000
TRINITY_DN747797_c0_g1	0.940	0.000	0.000	0.000	0.000	0.000	0.000	0.000	0.000	0.386
TRINITY_DN747799_c0_g1	0.000	0.000	0.000	0.000	0.000	0.000	0.000	0.000	0.000	0.000
TRINITY_DN74779_c0_g1	0.000	0.000	0.000	0.000	0.000	0.000	0.000	0.000	0.141	0.000
TRINITY_DN7477_c0_g1	17.678	15.469	13.197	14.964	12.292	13.319	18.051	13.037	17.782	15.117
TRINITY_DN7477_c0_g2	7.449	4.637	4.500	3.404	5.285	1.751	6.505	3.776	3.507	5.618
TRINITY_DN7477_c19_g1	0.000	0.000	0.000	0.000	0.000	0.000	0.000	0.000	0.000	0.000
TRINITY_DN7477_c1_g1	2.580	2.492	0.000	0.000	2.120	0.000	1.311	0.000	0.000	1.590
TRINITY_DN7477_c2_g1	0.000	0.000	0.000	0.000	0.000	0.248	1.005	0.000	0.000	0.000
TRINITY_DN7477_c3_g2	0.000	0.000	0.000	0.000	0.000	0.000	0.000	0.000	0.000	0.000
TRINITY_DN7477_c5_g1	0.000	0.000	0.000	0.000	0.000	0.000	0.000	0.000	0.000	0.000
TRINITY_DN7477_c6_g3	0.000	0.000	2.915	1.076	1.182	1.056	0.000	0.000	0.704	0.294
TRINITY_DN7477_c6_g4	0.000	0.000	0.000	0.000	0.000	0.000	0.000	0.000	0.000	0.690
TRINITY_DN7477_c6_g5	0.000	0.000	0.000	0.000	0.000	0.000	0.000	0.000	0.000	1.011
TRINITY_DN7477_c7_g1	0.000	0.000	0.000	0.000	0.000	0.000	0.000	0.000	0.806	0.666
TRINITY_DN7477_c7_g2	0.000	0.000	0.000	0.000	0.000	0.000	0.000	0.000	0.000	0.000
TRINITY_DN7477_c9_g1	2.665	1.559	0.000	0.000	2.269	0.000	1.806	0.000	0.698	1.154
TRINITY_DN747800_c0_g1	0.000	0.000	0.000	0.000	3.140	0.000	0.000	0.000	0.000	0.000
TRINITY_DN747801_c0_g1	0.000	0.000	0.000	0.000	0.000	0.000	0.000	0.000	0.000	0.078
TRINITY_DN747802_c0_g1	0.000	0.000	0.000	0.000	0.000	0.000	0.000	0.000	0.000	0.000
TRINITY_DN747803_c0_g1	0.000	0.000	0.000	0.000	0.000	0.000	0.000	0.000	1.320	1.069
TRINITY_DN747804_c0_g1	0.000	0.000	0.000	0.000	0.000	0.000	0.000	0.000	0.238	0.587
TRINITY_DN747805_c0_g1	0.000	0.000	0.000	0.000	3.600	0.000	0.000	0.000	0.540	0.000
TRINITY_DN747807_c1_g1	0.000	0.000	0.000	0.000	0.000	0.000	0.000	0.000	0.000	0.000
TRINITY_DN74780_c0_g1	0.000	0.000	0.812	0.000	0.000	0.000	0.000	0.000	0.296	0.000
TRINITY_DN74780_c0_g2	0.000	0.000	0.000	0.000	0.000	0.000	0.000	0.000	0.000	0.000
TRINITY_DN747811_c0_g1	1.058	1.009	1.447	0.000	0.000	0.000	0.000	0.000	0.000	0.000
TRINITY_DN747812_c0_g1	0.000	0.000	0.000	0.000	0.000	0.000	0.000	0.000	0.000	0.000
TRINITY_DN747813_c1_g2	0.000	0.000	0.000	0.000	0.000	0.000	0.000	0.000	0.000	0.391
TRINITY_DN747814_c0_g1	0.000	0.000	0.000	0.000	0.000	0.000	0.000	0.000	1.093	0.000
TRINITY_DN747815_c0_g1	0.000	0.000	0.000	0.000	3.090	0.000	0.000	0.000	0.000	0.255
TRINITY_DN747815_c1_g1	0.000	1.455	0.000	0.000	0.000	0.000	0.000	0.000	0.000	0.000
TRINITY_DN747817_c0_g1	0.000	0.000	0.000	0.000	0.000	0.000	0.000	0.000	0.645	0.000
TRINITY_DN74781_c0_g1	1.239	0.000	0.000	0.000	0.000	0.000	0.000	0.000	0.000	0.638
TRINITY_DN74781_c0_g2	0.000	1.504	0.000	2.595	0.000	2.567	1.964	0.000	0.000	0.634
TRINITY_DN747820_c0_g1	0.000	0.921	0.000	0.000	0.000	0.000	0.000	0.000	0.000	0.000
TRINITY_DN747824_c0_g1	0.000	0.000	0.519	0.588	0.000	0.564	0.360	0.793	0.000	0.157
TRINITY_DN747827_c0_g1	0.000	0.000	0.000	0.000	0.000	0.000	0.000	0.000	0.000	0.000
TRINITY_DN747828_c1_g1	0.000	0.000	0.000	0.000	0.000	0.000	0.000	0.000	0.000	0.000
TRINITY_DN747829_c0_g1	0.000	0.000	0.000	0.000	0.000	0.000	0.000	0.000	0.000	0.000
TRINITY_DN74782_c1_g1	0.000	0.000	0.000	0.000	4.231	0.000	0.000	0.000	0.000	0.000
TRINITY_DN747831_c0_g1	0.000	1.599	0.000	0.000	0.000	0.000	0.861	0.000	0.226	0.000
TRINITY_DN747833_c0_g1	0.000	0.000	0.000	0.000	0.000	0.000	0.000	0.000	0.000	0.000
TRINITY_DN747834_c0_g1	0.000	0.000	0.000	0.000	0.000	0.000	0.000	0.000	0.000	0.880
TRINITY_DN747835_c0_g1	0.000	0.000	0.000	0.000	0.000	0.000	0.000	0.000	0.313	0.000
TRINITY_DN747836_c0_g1	0.000	0.264	0.416	0.000	0.000	0.000	0.000	0.000	0.155	0.000
TRINITY_DN747838_c0_g1	1.057	0.000	0.000	0.000	0.000	0.000	0.000	0.000	0.000	0.000
TRINITY_DN747840_c0_g1	0.000	0.000	0.000	3.069	0.000	0.000	0.000	0.000	0.000	0.000
TRINITY_DN747841_c1_g1	1.027	0.000	0.000	0.000	0.000	0.000	0.000	0.000	0.000	0.652
TRINITY_DN747842_c0_g1	0.000	0.000	0.000	0.000	0.000	0.000	0.000	0.000	0.000	0.000
TRINITY_DN747843_c0_g1	0.000	0.000	0.000	0.000	0.000	0.000	0.000	0.000	0.000	0.000
TRINITY_DN747844_c0_g1	0.000	0.000	0.000	0.000	0.000	0.000	0.000	0.000	0.000	0.308
TRINITY_DN747845_c0_g1	0.000	0.000	0.000	0.000	0.000	0.000	0.000	0.000	0.000	0.000
TRINITY_DN747845_c1_g1	0.000	0.000	0.000	0.000	0.000	0.000	0.000	0.000	0.000	0.000
TRINITY_DN747849_c0_g1	0.000	0.000	0.000	0.000	0.000	0.000	0.000	0.000	0.000	1.621
TRINITY_DN74784_c0_g1	0.000	0.000	0.000	0.000	0.000	0.000	0.000	0.000	0.000	0.000
TRINITY_DN74784_c0_g2	2.410	0.000	0.000	0.000	0.000	3.480	2.455	0.000	0.000	0.000
TRINITY_DN74784_c1_g1	0.000	0.000	0.000	0.000	0.000	0.000	0.000	0.000	0.000	0.000
TRINITY_DN74784_c1_g2	2.182	0.000	0.000	0.000	0.000	0.000	0.000	0.000	0.000	0.000
TRINITY_DN74784_c1_g4	0.000	0.000	0.000	0.718	0.000	0.000	0.000	0.000	0.000	0.000
TRINITY_DN74784_c2_g1	0.000	0.000	0.000	0.000	0.000	0.000	0.000	0.000	0.000	0.000
TRINITY_DN74784_c3_g1	0.000	0.000	0.000	0.000	0.000	0.000	0.000	0.000	0.000	0.000
TRINITY_DN747850_c0_g1	1.504	0.443	0.000	0.000	0.000	0.000	0.000	0.000	0.000	0.204
TRINITY_DN747852_c0_g1	0.000	0.000	0.000	0.000	0.000	0.000	0.000	0.000	0.543	0.452
TRINITY_DN747852_c1_g1	0.000	0.000	0.000	0.000	0.000	0.000	0.000	0.000	0.880	0.000
TRINITY_DN747853_c1_g1	0.000	0.000	0.000	1.879	0.000	0.000	0.000	0.000	0.000	0.000
TRINITY_DN747854_c0_g1	0.000	0.535	0.000	0.000	0.000	0.000	0.000	0.000	0.000	0.000
TRINITY_DN747857_c0_g1	0.000	0.000	0.000	0.000	0.567	0.000	0.000	0.000	0.000	0.416
TRINITY_DN747857_c1_g1	0.000	0.000	0.000	0.000	0.000	0.000	0.000	0.000	0.000	0.000
TRINITY_DN74785_c0_g1	0.000	0.000	0.000	0.000	0.000	0.000	0.000	0.000	0.000	0.000
TRINITY_DN74785_c1_g1	0.000	0.000	0.000	0.000	0.000	0.000	0.000	0.000	0.000	0.000
TRINITY_DN74785_c1_g2	0.000	0.000	0.000	0.000	0.000	0.000	0.000	0.000	0.000	0.000
TRINITY_DN74785_c2_g1	0.662	0.185	0.296	0.338	0.368	0.321	0.000	0.000	0.111	0.000
TRINITY_DN747861_c0_g1	0.000	0.000	0.000	0.000	0.000	0.000	0.000	0.000	0.000	0.000
TRINITY_DN747863_c0_g1	0.000	0.000	0.000	0.000	0.000	0.000	0.000	0.000	0.000	0.887
TRINITY_DN747864_c0_g1	0.000	0.000	0.000	0.000	0.000	0.000	0.000	0.000	0.000	0.773
TRINITY_DN747864_c1_g1	0.000	1.112	0.000	3.298	0.000	0.000	0.000	0.000	0.000	0.452
TRINITY_DN747868_c0_g1	0.000	0.000	0.000	0.000	0.000	0.000	0.000	0.000	0.000	0.000
TRINITY_DN747869_c1_g1	1.670	0.000	0.000	0.000	0.000	0.000	0.000	0.000	0.275	0.455
TRINITY_DN74786_c0_g1	0.000	0.000	0.000	0.000	0.000	0.000	0.000	0.000	0.000	0.000
TRINITY_DN74786_c1_g1	0.000	0.000	2.296	2.479	0.000	0.000	0.000	3.406	0.000	0.000
TRINITY_DN74786_c2_g1	0.720	0.000	0.000	0.000	0.000	0.000	0.000	0.000	0.000	0.295
TRINITY_DN747871_c0_g1	0.000	0.000	0.000	0.000	0.000	0.000	0.000	0.000	1.104	0.000
TRINITY_DN747872_c0_g1	0.000	0.000	0.000	0.000	0.000	0.000	0.000	1.659	0.000	0.740
TRINITY_DN747875_c0_g1	0.000	0.000	0.000	0.000	0.000	0.000	0.000	0.000	0.000	0.000
TRINITY_DN747877_c0_g1	0.000	0.000	0.000	0.000	0.000	0.000	0.000	0.000	0.834	0.697
TRINITY_DN747878_c0_g1	0.000	2.218	3.177	0.000	0.000	0.000	0.000	0.000	0.000	0.000
TRINITY_DN747878_c1_g1	0.000	0.000	0.000	0.000	0.000	0.000	0.000	0.000	0.320	0.000
TRINITY_DN74787_c1_g1	0.000	0.868	0.454	0.000	0.000	0.000	0.000	0.000	0.000	0.137
TRINITY_DN747880_c0_g1	0.000	0.000	0.000	0.000	0.000	0.000	0.000	0.000	0.393	0.000
TRINITY_DN747882_c1_g1	1.312	0.000	0.000	0.000	0.000	1.941	1.333	0.000	0.000	0.539
TRINITY_DN747882_c2_g1	0.000	0.000	0.000	0.000	0.000	0.000	0.000	0.000	0.000	0.000
TRINITY_DN747885_c0_g1	0.000	0.000	0.000	0.000	0.000	0.000	1.208	0.000	0.000	0.000
TRINITY_DN747887_c2_g1	0.000	0.000	0.588	0.000	0.000	0.000	0.000	0.000	0.217	0.000
TRINITY_DN74788_c0_g1	0.483	0.667	0.000	0.494	0.000	0.000	0.571	0.000	0.244	0.065
TRINITY_DN747890_c0_g1	0.000	0.552	0.868	0.493	1.075	0.000	0.000	0.000	0.807	0.920
TRINITY_DN747891_c0_g1	0.000	1.357	0.000	0.000	0.000	0.000	0.000	0.000	0.000	0.000
TRINITY_DN747892_c1_g1	0.000	0.000	0.000	0.000	0.000	0.000	0.000	0.000	0.000	0.000
TRINITY_DN747893_c0_g1	0.000	0.000	0.000	0.000	0.000	0.000	0.000	0.000	0.000	0.000
TRINITY_DN747894_c0_g1	0.000	0.000	0.000	0.000	0.000	0.000	0.000	0.000	0.000	0.000
TRINITY_DN747895_c0_g1	0.000	0.000	0.000	0.000	0.000	0.000	0.000	0.000	0.000	0.000
TRINITY_DN747898_c0_g1	0.000	0.000	0.000	0.000	0.000	0.000	0.000	0.000	0.000	0.000
TRINITY_DN747899_c0_g2	0.000	0.000	0.000	0.000	0.000	0.000	0.000	0.000	0.000	0.000
TRINITY_DN74789_c0_g2	0.000	0.000	0.000	1.000	1.098	0.000	0.646	0.000	0.000	1.360
TRINITY_DN74789_c1_g1	0.000	0.000	0.000	0.000	0.000	0.000	0.000	0.000	0.000	0.440
TRINITY_DN74789_c1_g2	1.970	0.000	0.000	0.259	0.000	1.717	0.846	0.000	1.014	1.072
TRINITY_DN74789_c2_g1	0.000	1.548	0.000	0.000	0.000	0.000	0.000	0.000	0.000	0.000
TRINITY_DN7478_c0_g1	6.259	6.393	0.000	0.000	0.000	0.000	1.223	4.975	6.627	8.514
TRINITY_DN7478_c0_g3	0.000	0.000	0.000	0.000	0.000	0.000	0.000	0.000	1.236	0.000
TRINITY_DN7478_c0_g4	0.000	0.000	0.000	0.000	0.000	0.000	1.662	0.000	0.000	1.036
TRINITY_DN7478_c1_g1	0.000	0.000	0.000	0.000	0.000	0.000	0.000	0.000	0.000	0.539
TRINITY_DN747906_c0_g1	0.471	0.826	0.000	0.000	0.779	0.688	0.000	0.000	0.000	0.000
TRINITY_DN747906_c1_g1	0.000	0.000	0.000	0.000	0.000	0.000	0.000	0.845	0.000	0.000
TRINITY_DN747909_c0_g1	0.000	0.000	0.000	0.000	0.000	2.166	0.000	0.000	0.000	2.414
TRINITY_DN74790_c0_g1	0.000	0.000	0.000	0.000	0.000	0.000	1.030	0.000	0.000	0.421
TRINITY_DN74790_c0_g2	0.000	0.000	0.000	0.000	0.000	0.000	0.000	0.000	0.000	0.000
TRINITY_DN74790_c0_g3	0.000	0.000	0.000	0.000	0.000	0.000	0.000	0.000	0.000	0.000
TRINITY_DN74790_c0_g5	0.000	0.000	0.000	0.000	0.000	0.000	0.000	0.000	0.000	0.237
TRINITY_DN74790_c4_g1	0.000	0.955	0.000	3.025	0.000	0.000	0.000	0.000	0.000	0.000
TRINITY_DN74790_c7_g1	2.642	0.000	0.000	0.000	0.000	0.000	0.000	0.000	0.000	0.000
TRINITY_DN747910_c0_g1	0.000	0.000	0.000	0.000	0.000	0.000	0.000	0.000	0.000	0.406
TRINITY_DN747910_c1_g1	0.000	0.000	3.655	0.000	0.000	1.978	2.717	0.000	0.000	0.000
TRINITY_DN747912_c0_g1	0.000	0.000	0.000	0.000	0.000	0.000	0.000	0.000	0.000	0.000
TRINITY_DN747913_c0_g1	0.000	0.000	0.000	0.000	0.000	0.000	0.000	0.000	0.000	0.000
TRINITY_DN747914_c0_g1	0.000	0.502	0.000	0.000	0.929	0.000	0.000	0.000	0.000	0.000
TRINITY_DN747918_c0_g1	0.000	0.000	0.000	0.000	0.000	0.000	0.000	0.000	0.000	0.000
TRINITY_DN747919_c0_g1	0.000	0.000	0.000	0.000	0.000	0.000	0.000	0.000	0.000	0.000
TRINITY_DN74791_c0_g1	0.000	1.391	0.000	0.000	0.000	0.000	0.000	0.000	0.708	0.000
TRINITY_DN74791_c0_g2	0.998	0.000	0.000	0.000	0.000	0.000	0.000	0.000	0.492	0.000
TRINITY_DN74791_c1_g1	2.593	0.000	0.000	0.000	0.000	0.000	0.000	10.222	0.000	0.000
TRINITY_DN74791_c2_g1	0.000	0.000	0.000	0.000	0.000	0.000	0.000	0.000	0.000	0.000
TRINITY_DN74791_c4_g1	0.000	0.000	0.000	0.000	0.000	0.000	0.000	0.000	0.000	0.000
TRINITY_DN747920_c0_g1	0.000	0.000	0.000	0.000	0.000	0.000	0.000	0.000	0.612	0.000
TRINITY_DN747920_c1_g1	0.000	0.000	0.000	0.000	0.000	0.000	0.000	0.000	0.000	0.000
TRINITY_DN747920_c1_g2	0.000	0.000	2.277	0.000	0.000	0.000	0.000	0.000	0.000	0.000
TRINITY_DN747922_c0_g1	0.000	0.000	0.000	0.000	0.000	0.000	0.000	0.000	0.000	0.000
TRINITY_DN747923_c0_g1	0.000	0.000	0.000	0.544	0.000	0.000	0.000	0.000	0.000	0.377
TRINITY_DN747923_c1_g1	0.000	0.000	0.000	0.000	0.000	0.000	0.000	0.000	0.579	0.000
TRINITY_DN747929_c0_g2	0.000	0.000	0.000	0.000	0.000	0.000	0.000	0.000	0.389	0.000
TRINITY_DN74792_c0_g1	0.000	0.000	0.000	0.000	0.000	0.000	0.000	0.000	0.000	0.000
TRINITY_DN74792_c1_g1	0.000	0.000	0.000	0.000	0.000	0.000	0.000	0.000	0.000	0.000
TRINITY_DN747931_c0_g1	0.000	0.000	0.000	0.000	0.000	0.000	2.431	0.000	0.000	0.000
TRINITY_DN747932_c0_g1	0.000	0.000	1.370	0.000	0.000	0.000	0.000	0.000	0.000	0.000
TRINITY_DN747935_c0_g1	0.000	0.000	0.000	0.000	0.000	0.000	0.000	0.000	0.000	0.556
TRINITY_DN747936_c0_g1	0.000	0.000	0.000	0.000	0.000	0.000	0.000	0.000	0.000	0.000
TRINITY_DN747937_c0_g1	0.000	0.000	0.000	0.000	0.000	0.000	0.854	0.000	0.000	0.000
TRINITY_DN747938_c0_g1	0.979	0.000	0.000	2.941	0.000	0.000	0.000	0.000	0.482	0.804
TRINITY_DN747939_c0_g1	0.000	0.000	0.000	0.000	0.000	0.000	0.000	0.000	0.000	0.000
TRINITY_DN74793_c1_g1	0.815	0.000	0.000	0.000	0.676	0.000	3.174	0.000	1.104	0.311
TRINITY_DN74793_c1_g2	0.000	1.888	0.000	0.000	0.000	0.000	0.000	0.000	0.000	0.000
TRINITY_DN74793_c3_g1	0.000	0.000	0.000	0.000	0.000	0.000	3.740	0.000	0.000	0.000
TRINITY_DN74793_c5_g1	0.000	0.000	0.000	0.000	0.000	0.000	0.000	0.000	0.000	0.000
TRINITY_DN74793_c6_g1	0.000	0.000	0.000	0.000	0.000	0.000	0.000	0.000	0.000	0.000
TRINITY_DN74793_c7_g1	0.000	0.000	0.000	0.000	0.000	0.000	1.705	0.000	0.000	0.000
TRINITY_DN747941_c0_g1	0.000	0.000	0.000	3.274	0.000	0.000	0.000	0.000	0.000	0.000
TRINITY_DN747942_c0_g1	0.000	0.000	0.000	0.512	0.000	0.000	0.619	1.376	0.335	0.682
TRINITY_DN747943_c0_g1	0.000	0.000	0.000	0.000	0.000	0.000	0.000	0.000	0.000	0.000
TRINITY_DN747945_c0_g1	0.000	0.000	0.000	0.000	0.000	0.000	0.000	0.000	0.000	0.000
TRINITY_DN747945_c2_g1	1.985	0.000	0.000	0.000	0.000	2.891	0.000	3.975	0.000	0.000
TRINITY_DN747945_c3_g1	0.000	0.000	0.000	0.000	0.000	0.000	0.000	0.000	0.000	0.000
TRINITY_DN747946_c0_g1	0.000	0.000	0.000	0.000	0.000	0.000	0.471	0.000	0.391	0.000
TRINITY_DN747947_c0_g1	0.000	0.000	0.000	0.000	0.000	0.000	0.000	0.000	0.000	0.000
TRINITY_DN747948_c0_g1	0.000	0.325	0.000	0.573	0.625	0.000	0.000	0.000	0.000	0.153
TRINITY_DN74794_c0_g1	0.000	0.000	0.000	0.000	0.000	0.000	0.000	0.000	0.000	0.000
TRINITY_DN74794_c1_g1	0.000	0.000	0.000	0.000	0.000	0.000	0.000	0.000	0.000	0.000
TRINITY_DN747951_c1_g1	1.875	0.000	0.000	0.000	0.000	0.000	0.000	0.000	0.000	0.768
TRINITY_DN747954_c0_g1	0.000	0.000	3.759	0.000	0.000	0.000	0.000	0.000	1.379	0.000
TRINITY_DN747957_c0_g1	0.000	0.000	0.000	0.000	0.000	0.000	0.000	0.000	0.000	0.000
TRINITY_DN747958_c0_g2	0.000	0.000	0.000	0.000	0.000	0.000	0.000	0.000	0.000	0.000
TRINITY_DN747959_c0_g1	0.000	0.784	0.000	1.266	1.390	0.000	0.000	0.000	0.000	0.000
TRINITY_DN74795_c0_g1	0.000	2.102	0.000	0.000	0.000	0.000	0.000	13.025	0.579	0.000
TRINITY_DN74795_c3_g1	0.907	0.000	0.000	0.000	0.000	0.000	0.000	0.000	0.446	0.746
TRINITY_DN74795_c3_g2	0.000	0.000	0.000	0.000	4.005	2.036	0.000	0.000	1.236	1.131
TRINITY_DN747962_c0_g1	0.000	0.000	0.000	0.000	0.000	0.000	0.000	0.000	0.000	0.000
TRINITY_DN747962_c1_g1	0.000	0.000	0.000	0.000	0.000	0.000	0.000	0.000	0.000	0.000
TRINITY_DN747963_c0_g1	0.000	0.000	0.000	0.000	0.000	0.000	0.000	0.000	0.415	1.388
TRINITY_DN747966_c0_g1	0.000	0.000	0.000	0.000	0.000	0.000	0.000	0.000	0.000	0.000
TRINITY_DN747966_c1_g1	0.000	0.000	0.000	0.000	0.000	0.000	2.784	0.000	0.000	1.121
TRINITY_DN747967_c0_g1	0.000	0.000	0.000	0.000	0.000	0.000	0.000	0.000	0.000	0.000
TRINITY_DN747968_c0_g1	0.000	0.000	0.000	0.000	0.000	0.000	0.000	0.000	0.000	0.254
TRINITY_DN74796_c0_g1	0.000	0.000	0.000	0.000	0.000	0.000	0.000	0.000	0.000	0.785
TRINITY_DN74796_c0_g2	0.000	0.000	0.000	0.000	0.000	0.000	0.000	0.000	0.000	0.000
TRINITY_DN747970_c0_g1	0.000	0.000	0.000	0.000	0.000	0.000	0.000	0.000	0.000	0.000
TRINITY_DN747973_c0_g1	0.575	0.000	0.779	0.870	0.952	0.844	1.660	0.000	0.284	0.470
TRINITY_DN747974_c0_g1	0.000	0.000	0.000	0.000	0.000	0.000	0.000	0.000	0.000	0.000
TRINITY_DN747976_c0_g1	2.263	0.000	0.000	0.000	0.000	0.000	0.000	0.000	0.000	0.000
TRINITY_DN747978_c0_g1	0.000	0.000	0.000	0.000	0.000	0.000	0.000	0.000	0.000	0.282
TRINITY_DN747979_c0_g1	0.000	0.000	0.000	0.000	0.000	0.000	0.000	0.000	0.167	0.000
TRINITY_DN74797_c0_g1	0.000	5.256	1.852	0.000	2.222	2.002	4.132	0.000	2.677	0.556
TRINITY_DN74797_c1_g1	2.670	0.000	0.000	0.000	0.000	0.000	0.000	5.251	0.000	3.233
TRINITY_DN747981_c0_g1	1.968	2.794	0.000	2.955	0.000	2.779	0.000	0.000	1.876	1.212
TRINITY_DN747981_c0_g2	0.000	0.000	0.000	0.000	0.000	0.000	0.000	0.000	0.000	0.000
TRINITY_DN747981_c3_g1	0.000	0.000	0.000	0.000	0.000	0.000	0.000	0.000	0.121	0.000
TRINITY_DN747981_c4_g1	0.000	0.000	0.000	0.000	0.000	0.000	0.000	0.000	0.000	0.000
TRINITY_DN747982_c0_g1	0.000	0.000	0.000	0.000	0.000	0.000	0.000	0.000	0.000	0.000
TRINITY_DN747983_c0_g1	0.000	0.000	0.000	0.000	0.000	0.000	0.000	0.000	0.731	0.610
TRINITY_DN747984_c0_g1	0.000	2.066	0.000	0.000	0.000	0.000	0.000	0.000	0.000	0.871
TRINITY_DN747987_c0_g1	0.000	0.000	0.000	0.000	0.000	0.000	0.000	0.000	0.000	0.913
TRINITY_DN747988_c1_g1	0.000	0.000	0.000	0.000	4.041	0.000	0.000	0.000	0.000	2.021
TRINITY_DN74798_c0_g1	3.204	0.727	0.000	0.000	0.000	0.000	2.469	0.000	0.795	0.656
TRINITY_DN747990_c0_g1	0.000	0.000	0.000	0.000	0.000	0.000	0.000	0.000	0.000	0.000
TRINITY_DN747992_c0_g1	0.000	0.000	0.000	0.000	2.865	0.000	1.795	0.000	0.000	0.000
TRINITY_DN747994_c0_g1	0.000	0.000	0.000	0.000	0.000	0.000	0.000	0.000	0.000	0.000
TRINITY_DN747994_c1_g1	0.000	0.000	0.000	0.000	0.000	0.000	0.000	0.000	0.000	0.000
TRINITY_DN747995_c0_g1	0.000	0.000	0.000	0.000	0.000	0.752	0.000	0.000	0.000	0.628
TRINITY_DN747996_c0_g1	0.000	0.000	0.000	0.000	0.000	0.000	0.000	0.000	0.000	0.558
TRINITY_DN747999_c0_g1	1.080	0.000	1.478	0.000	0.000	0.000	0.000	0.000	0.532	1.771
TRINITY_DN74799_c0_g1	0.000	0.000	0.000	0.000	0.000	0.000	0.000	0.000	0.357	1.192
TRINITY_DN74799_c0_g2	0.000	0.000	0.000	0.000	0.000	0.000	2.211	0.000	0.000	0.880
TRINITY_DN7479_c0_g1	2.907	0.000	0.304	1.766	0.000	1.716	1.190	2.422	0.650	2.054
TRINITY_DN7479_c0_g2	0.750	0.000	0.385	0.000	0.000	0.000	1.088	0.000	0.280	0.000
TRINITY_DN7479_c0_g3	0.000	0.000	0.000	0.000	0.000	0.000	0.000	0.000	0.000	0.000
TRINITY_DN7479_c10_g1	0.000	0.000	0.000	0.000	0.000	0.000	0.000	0.000	0.000	0.000
TRINITY_DN7479_c1_g1	2.103	3.834	2.355	0.000	1.778	3.486	0.726	4.902	2.528	2.313
TRINITY_DN7479_c3_g1	2.459	0.000	3.348	0.000	0.000	0.000	2.023	0.000	0.000	0.715
TRINITY_DN7479_c4_g2	1.137	1.088	0.000	0.000	0.000	3.373	0.000	0.000	1.178	0.000
TRINITY_DN7479_c6_g1	0.000	0.000	0.000	0.000	0.000	0.000	0.000	0.000	0.000	0.000
TRINITY_DN7479_c8_g1	0.000	0.000	0.000	0.000	0.000	0.000	0.000	0.000	0.000	0.000
TRINITY_DN747_c0_g1	14.890	9.254	9.521	17.850	11.391	7.688	12.536	11.175	14.779	23.770
TRINITY_DN747_c13_g1	0.000	0.000	0.000	0.000	0.000	0.000	0.000	0.000	0.000	0.000
TRINITY_DN747_c1_g1	0.338	2.629	0.000	0.515	2.007	2.463	2.179	2.767	2.081	3.687
TRINITY_DN747_c23_g1	0.000	0.000	0.000	0.000	0.000	0.000	0.000	0.000	0.000	0.000
TRINITY_DN747_c31_g1	0.000	0.000	0.000	0.000	0.000	0.000	0.000	0.000	0.000	0.000
TRINITY_DN747_c36_g1	0.000	0.000	0.000	0.000	0.000	0.000	2.735	0.000	0.000	0.000
TRINITY_DN747_c3_g1	0.000	0.000	0.000	0.000	0.000	0.000	0.000	0.000	0.000	0.000
TRINITY_DN747_c3_g2	0.000	0.000	0.000	0.000	0.000	0.000	0.000	0.000	0.000	0.000
TRINITY_DN747_c47_g1	5.379	2.395	3.336	3.360	9.119	2.993	0.000	6.198	3.558	1.979
TRINITY_DN747_c4_g1	0.000	0.000	0.000	0.000	0.000	0.000	0.000	0.000	0.784	0.000
TRINITY_DN747_c55_g1	4.512	6.276	4.419	4.616	2.287	2.798	3.744	3.364	5.918	4.733
TRINITY_DN747_c55_g2	0.181	0.181	0.484	1.109	0.000	0.000	0.322	0.735	0.182	0.147
TRINITY_DN747_c5_g1	2.666	0.697	0.000	0.000	2.998	1.242	0.000	2.458	0.858	3.466
TRINITY_DN747_c6_g1	0.620	1.209	2.490	3.328	1.034	1.201	0.555	0.421	1.249	1.342
TRINITY_DN748000_c1_g1	0.000	0.000	0.000	0.000	0.000	0.000	0.000	0.000	0.000	0.000
TRINITY_DN748002_c0_g1	0.000	0.000	0.000	0.000	0.000	0.000	0.000	0.000	1.098	0.457
TRINITY_DN748006_c0_g1	0.000	0.000	0.000	0.000	0.000	0.000	0.000	0.000	0.000	0.000
TRINITY_DN748007_c0_g1	0.788	0.000	0.000	0.000	1.299	0.000	0.000	0.000	0.387	1.617
TRINITY_DN748008_c0_g1	0.000	3.177	0.000	0.000	0.000	0.000	0.000	0.000	0.000	0.000
TRINITY_DN748009_c0_g1	0.000	0.000	0.000	0.000	0.000	0.000	0.000	0.000	0.000	0.000
TRINITY_DN74800_c0_g1	1.936	0.000	0.000	2.716	1.125	0.000	1.885	0.000	1.340	1.541
TRINITY_DN74800_c0_g2	0.000	0.000	0.000	0.000	0.000	1.578	2.133	3.311	0.444	0.000
TRINITY_DN748010_c0_g1	0.000	0.000	2.487	0.000	0.000	0.000	0.000	0.000	0.000	0.744
TRINITY_DN748010_c1_g1	0.000	0.000	0.000	0.000	0.000	0.000	0.000	0.000	0.000	0.000
TRINITY_DN748011_c0_g1	0.000	0.000	0.000	2.758	0.000	0.000	1.917	0.000	0.000	0.762
TRINITY_DN748012_c0_g1	0.000	0.000	0.000	0.000	0.000	0.000	0.000	0.000	0.000	0.000
TRINITY_DN748013_c0_g1	0.000	0.000	0.000	0.000	0.000	0.000	0.000	0.000	0.000	0.400
TRINITY_DN748015_c0_g1	0.000	0.000	0.000	0.000	0.000	0.000	0.000	0.000	0.000	0.545
TRINITY_DN74801_c0_g1	0.000	0.000	0.000	0.000	0.000	0.000	0.000	0.000	0.000	0.000
TRINITY_DN74801_c10_g1	0.000	0.000	0.000	0.000	0.000	0.000	0.000	0.000	0.000	0.000
TRINITY_DN74801_c11_g1	0.000	0.000	0.000	0.000	0.000	1.056	0.000	0.000	0.000	0.881
TRINITY_DN74801_c12_g1	0.000	1.439	0.000	0.000	0.000	0.000	0.000	0.000	0.000	0.000
TRINITY_DN74801_c13_g1	0.000	0.000	0.000	0.000	0.000	0.000	0.000	0.000	0.000	0.000
TRINITY_DN74801_c14_g1	0.600	0.000	0.000	0.000	0.991	0.000	0.000	0.000	0.000	0.980
TRINITY_DN74801_c2_g2	1.690	1.646	2.312	2.498	5.531	4.955	0.000	0.000	0.000	4.142
TRINITY_DN74801_c6_g1	0.000	0.707	0.548	0.000	2.027	0.000	0.381	0.000	0.202	0.994
TRINITY_DN74801_c7_g1	0.000	0.000	0.000	0.000	0.000	0.000	0.000	0.000	0.000	0.000
TRINITY_DN74801_c8_g1	0.000	0.000	0.000	0.000	0.000	0.000	0.000	0.000	0.995	0.000
TRINITY_DN748020_c0_g1	0.000	0.000	0.000	0.000	0.000	0.000	0.000	0.000	0.000	0.000
TRINITY_DN748021_c0_g1	0.000	0.000	0.000	0.000	0.000	0.000	0.000	0.000	0.000	0.000
TRINITY_DN748023_c0_g1	0.000	1.417	0.000	0.000	0.000	1.136	0.757	0.000	0.379	0.000
TRINITY_DN748024_c0_g1	0.584	0.000	0.791	0.000	0.000	0.000	0.000	0.000	0.000	0.000
TRINITY_DN748025_c1_g1	1.550	0.000	0.000	0.000	0.000	0.000	0.000	0.000	0.000	0.000
TRINITY_DN748028_c0_g1	0.000	0.000	0.000	0.000	0.000	0.000	0.000	0.000	0.000	0.000
TRINITY_DN748029_c0_g1	0.000	2.969	0.000	0.000	0.000	0.000	0.000	0.000	0.000	0.000
TRINITY_DN74802_c0_g1	0.000	2.201	0.000	0.000	1.569	0.000	0.000	0.000	0.000	0.831
TRINITY_DN748031_c0_g1	0.000	0.000	0.000	0.000	0.000	0.000	1.395	0.000	0.000	0.000
TRINITY_DN748032_c0_g1	0.000	0.000	1.061	0.000	0.000	1.155	0.000	0.000	0.384	0.000
TRINITY_DN748036_c0_g1	0.000	0.000	0.000	0.000	0.000	0.000	0.000	0.000	0.000	1.571
TRINITY_DN748037_c0_g1	0.000	2.430	0.000	1.882	0.000	0.000	0.000	0.000	0.623	0.000
TRINITY_DN748037_c3_g1	0.000	0.000	0.000	0.000	0.000	0.000	0.000	0.000	0.000	0.000
TRINITY_DN748039_c0_g1	0.000	0.000	0.000	2.447	0.000	0.000	0.000	0.000	0.000	0.000
TRINITY_DN74803_c0_g1	0.000	0.000	0.000	0.000	0.000	0.000	0.000	0.000	0.000	0.000
TRINITY_DN74803_c1_g1	0.245	0.202	0.000	0.000	0.000	0.000	0.216	0.249	0.000	0.062
TRINITY_DN74803_c3_g1	0.167	0.000	0.669	0.256	0.000	0.000	0.000	0.000	0.000	0.186
TRINITY_DN74803_c4_g1	0.000	0.000	0.000	0.000	0.000	0.000	0.000	0.000	0.000	0.000
TRINITY_DN748041_c0_g1	0.000	0.000	0.000	0.000	0.000	0.000	0.000	0.000	0.000	0.000
TRINITY_DN748042_c0_g1	0.000	0.000	0.000	0.000	0.000	0.000	0.000	0.000	0.000	0.000
TRINITY_DN748044_c0_g1	0.000	0.000	0.000	0.000	0.000	0.000	0.000	0.000	0.000	0.447
TRINITY_DN748045_c0_g1	0.000	0.000	0.000	0.000	0.000	0.000	0.000	0.000	0.000	0.603
TRINITY_DN748046_c0_g1	0.000	0.000	0.000	0.000	0.000	0.000	0.000	0.000	0.000	0.000
TRINITY_DN748049_c0_g1	0.000	0.000	0.000	0.000	0.000	0.000	0.000	0.000	0.000	0.000
TRINITY_DN74804_c1_g1	0.000	0.000	0.000	0.000	0.000	0.452	0.000	0.000	0.231	0.756
TRINITY_DN748050_c0_g1	0.000	0.000	0.000	0.000	0.000	0.000	0.000	0.000	0.000	0.000
TRINITY_DN748051_c0_g1	0.000	0.000	0.000	0.000	0.000	0.000	0.000	0.000	0.609	0.506
TRINITY_DN748054_c0_g1	0.000	0.803	0.000	0.000	0.000	1.278	0.000	0.000	0.438	0.000
TRINITY_DN748056_c0_g1	0.000	0.000	0.000	0.000	0.000	0.000	0.000	0.000	1.333	0.000
TRINITY_DN74805_c0_g1	0.600	0.383	0.250	0.144	1.093	1.083	0.327	0.189	0.285	0.379
TRINITY_DN74805_c0_g2	0.368	0.296	0.000	0.000	0.000	0.532	0.504	0.000	0.000	0.455
TRINITY_DN74805_c0_g3	0.018	0.037	0.000	0.000	0.000	0.031	0.000	0.000	0.384	0.478
TRINITY_DN748060_c1_g1	0.000	0.000	3.540	0.000	0.000	0.000	0.000	0.000	0.000	0.000
TRINITY_DN748063_c0_g1	0.000	0.000	0.000	0.000	0.000	0.000	0.000	0.000	0.000	0.000
TRINITY_DN748064_c0_g1	0.000	0.000	0.000	0.000	0.000	0.000	0.000	0.000	0.000	0.000
TRINITY_DN748066_c0_g1	0.753	0.000	0.000	0.000	0.000	0.000	0.000	0.000	0.000	0.308
TRINITY_DN748068_c0_g1	0.000	0.000	0.000	0.000	0.000	0.000	0.000	0.000	0.000	0.000
TRINITY_DN74806_c0_g1	0.000	0.000	0.000	3.170	0.000	0.000	0.000	0.000	0.000	0.000
TRINITY_DN74806_c1_g1	0.000	0.000	0.000	0.000	0.000	0.000	0.000	0.000	0.000	0.000
TRINITY_DN74806_c1_g2	0.737	0.000	0.000	1.411	0.000	0.537	0.000	0.000	0.000	0.501
TRINITY_DN74806_c1_g4	0.000	0.000	0.000	0.000	0.000	0.000	0.000	0.000	0.000	0.000
TRINITY_DN74806_c1_g5	0.000	0.000	0.000	0.000	1.304	0.000	0.000	0.000	0.000	1.299
TRINITY_DN74806_c1_g6	2.410	2.294	0.000	0.000	0.000	0.000	2.455	0.000	1.203	0.000
TRINITY_DN74806_c2_g1	0.000	0.000	0.000	0.000	0.000	3.105	0.000	0.000	0.000	0.000
TRINITY_DN748070_c0_g1	0.000	0.000	0.000	0.000	0.000	0.000	0.000	0.000	0.000	0.000
TRINITY_DN748071_c0_g1	0.000	0.000	0.000	0.000	0.000	0.000	0.000	0.000	0.000	0.000
TRINITY_DN748072_c0_g1	0.000	0.000	0.000	0.000	0.000	0.000	0.000	3.163	0.000	0.000
TRINITY_DN748073_c0_g1	0.000	0.000	0.000	0.000	0.000	0.000	0.000	0.000	0.000	0.000
TRINITY_DN748074_c0_g1	0.000	0.000	0.000	0.000	0.000	0.000	0.000	0.000	0.000	0.000
TRINITY_DN748075_c0_g1	1.791	0.000	0.000	0.000	0.000	0.000	0.000	0.000	0.000	0.000
TRINITY_DN748077_c0_g1	0.000	0.000	0.000	0.000	0.000	0.000	0.000	0.000	0.000	0.000
TRINITY_DN748078_c0_g1	0.000	0.336	0.000	0.000	0.000	0.000	0.000	0.000	0.000	0.000
TRINITY_DN748079_c0_g2	0.000	0.000	0.000	0.000	0.000	0.000	1.159	0.000	0.000	0.000
TRINITY_DN74807_c0_g1	1.854	0.436	2.627	0.000	5.545	1.378	4.535	0.000	0.417	2.132
TRINITY_DN74807_c1_g1	2.588	0.436	1.899	0.000	0.763	0.000	3.697	0.000	0.721	0.601
TRINITY_DN74807_c2_g1	0.000	0.000	0.000	0.000	0.000	0.000	0.000	0.000	0.000	0.000
TRINITY_DN748080_c0_g1	0.000	0.000	0.000	0.000	0.000	0.000	0.000	0.000	0.000	0.839
TRINITY_DN748081_c0_g1	0.000	0.000	0.000	2.399	0.000	0.000	0.000	0.000	0.000	0.000
TRINITY_DN748082_c0_g1	0.000	0.317	0.254	0.000	0.000	0.000	0.000	0.000	0.096	0.154
TRINITY_DN748082_c1_g1	0.000	0.000	0.000	0.000	0.000	0.000	0.000	0.000	0.000	0.000
TRINITY_DN748084_c0_g1	0.000	0.000	0.000	0.000	0.000	0.000	0.000	0.000	0.657	1.091
TRINITY_DN748086_c0_g1	0.000	0.000	0.000	0.000	0.000	0.000	0.000	0.000	0.000	0.000
TRINITY_DN748087_c0_g1	0.000	1.124	0.000	0.000	0.000	0.000	0.000	0.000	0.307	0.255
TRINITY_DN748088_c0_g1	0.000	0.000	0.000	0.000	0.000	0.000	0.000	0.000	0.000	0.000
TRINITY_DN74808_c0_g1	0.000	0.000	0.000	0.000	0.000	0.000	0.000	0.000	0.408	0.000
TRINITY_DN74808_c1_g1	0.000	0.000	0.000	0.000	0.000	0.000	0.000	0.000	0.000	0.000
TRINITY_DN74808_c1_g2	0.000	0.000	0.000	0.000	0.000	0.000	0.000	0.000	1.990	0.815
TRINITY_DN74808_c3_g1	0.336	0.000	0.000	0.512	0.000	0.000	0.929	0.000	0.000	0.000
TRINITY_DN74808_c3_g2	0.199	0.082	0.266	0.307	0.455	0.000	0.290	0.170	0.344	0.204
TRINITY_DN74808_c3_g3	0.000	0.000	1.351	1.485	0.000	0.000	0.988	0.000	0.000	1.218
TRINITY_DN74808_c3_g4	0.000	0.969	0.000	0.000	0.000	0.000	0.000	0.000	0.143	0.110
TRINITY_DN74808_c3_g6	0.677	0.000	0.000	0.000	0.000	0.000	0.000	0.000	0.000	0.733
TRINITY_DN74808_c4_g1	0.000	0.000	0.000	0.000	0.000	0.000	0.000	0.000	0.000	0.000
TRINITY_DN748093_c0_g1	0.000	0.000	0.000	0.000	0.000	0.000	0.000	0.000	0.000	0.000
TRINITY_DN748094_c0_g1	0.000	2.316	0.000	0.000	0.000	0.000	0.000	0.000	0.000	0.000
TRINITY_DN748095_c0_g1	0.000	2.043	0.000	0.000	0.000	0.000	0.000	0.000	0.000	0.190
TRINITY_DN748096_c0_g1	1.690	0.000	0.000	0.000	0.000	0.000	3.463	0.000	0.000	0.000
TRINITY_DN74809_c0_g1	0.000	0.000	0.000	4.042	10.205	3.604	5.082	4.935	1.694	3.033
TRINITY_DN74809_c3_g1	2.504	0.000	0.000	10.926	4.041	0.000	2.540	4.932	1.246	3.032
TRINITY_DN7480_c0_g1	0.565	1.010	0.000	1.708	0.000	0.829	0.820	1.169	3.905	1.183
TRINITY_DN7480_c1_g1	4.782	2.399	2.355	3.255	0.427	3.532	1.952	0.374	3.259	2.957
TRINITY_DN7480_c1_g2	0.000	0.000	0.000	0.000	0.000	0.000	0.000	0.000	0.921	0.000
TRINITY_DN7480_c3_g1	0.000	0.000	0.000	0.000	0.000	0.000	0.000	0.000	0.000	0.000
TRINITY_DN7480_c4_g2	0.000	0.000	0.000	0.000	0.000	0.000	0.000	0.000	0.000	0.362
TRINITY_DN7480_c4_g3	6.608	4.237	5.992	0.000	3.587	1.531	4.499	4.281	3.280	4.653
TRINITY_DN7480_c6_g1	0.000	3.918	0.000	0.000	0.000	0.000	0.000	0.000	0.000	2.354
TRINITY_DN748101_c0_g1	0.000	0.000	0.000	0.000	0.000	0.000	0.000	0.000	0.000	1.459
TRINITY_DN748102_c0_g1	0.000	0.000	0.000	0.000	3.376	0.000	2.125	0.000	1.029	0.843
TRINITY_DN748103_c0_g1	0.000	0.000	0.000	0.000	0.000	0.000	0.000	0.000	0.000	0.000
TRINITY_DN748105_c0_g1	2.053	0.000	0.000	0.000	0.000	0.000	0.000	0.000	0.000	0.000
TRINITY_DN748106_c0_g1	0.000	0.000	0.000	0.000	0.000	0.000	0.000	0.000	0.517	0.000
TRINITY_DN748108_c0_g1	0.000	0.000	0.000	2.352	0.000	0.000	0.000	0.000	0.000	0.000
TRINITY_DN748109_c0_g1	0.994	0.000	0.000	0.000	0.000	0.000	0.000	0.000	0.000	0.408
TRINITY_DN74810_c0_g1	1.782	0.000	0.000	0.000	1.468	0.000	0.886	0.000	1.753	0.733
TRINITY_DN74810_c0_g2	0.643	0.667	0.215	0.000	0.537	0.233	0.571	0.327	0.569	0.718
TRINITY_DN748111_c0_g1	0.000	0.000	5.095	0.000	0.000	0.000	0.000	0.000	0.000	0.762
TRINITY_DN748113_c0_g1	0.000	0.000	0.000	0.000	1.642	0.000	0.000	0.000	0.363	0.819
TRINITY_DN748113_c1_g1	0.000	0.000	0.000	0.000	0.000	0.000	0.000	0.000	0.000	0.000
TRINITY_DN748114_c0_g1	0.000	5.469	0.000	2.781	0.000	0.000	0.000	0.000	0.000	0.000
TRINITY_DN748116_c0_g1	0.000	0.000	0.000	0.000	0.000	0.000	0.000	0.000	0.000	0.000
TRINITY_DN748117_c0_g1	0.000	0.000	0.000	0.000	0.000	0.000	0.000	0.000	0.000	0.000
TRINITY_DN748118_c0_g1	0.000	0.000	1.194	0.000	0.000	0.000	0.000	0.000	0.861	0.000
TRINITY_DN74811_c0_g1	0.000	0.000	3.416	3.053	0.000	0.000	0.000	0.000	0.000	0.000
TRINITY_DN74811_c0_g2	0.656	2.373	3.030	0.000	0.000	1.927	1.274	0.000	0.645	2.949
TRINITY_DN74811_c1_g1	0.000	0.000	0.000	3.395	0.000	3.350	0.000	4.612	2.315	0.000
TRINITY_DN74811_c2_g1	0.000	0.000	0.000	0.000	0.000	0.000	0.000	0.000	0.000	0.000
TRINITY_DN748120_c0_g1	0.000	0.000	0.000	0.000	0.000	0.000	0.000	0.000	0.000	0.000
TRINITY_DN748121_c0_g1	0.000	0.000	0.000	0.000	0.000	0.000	0.000	0.000	0.000	0.000
TRINITY_DN748122_c0_g1	0.000	0.000	0.000	0.000	0.000	0.000	0.000	0.000	1.320	0.000
TRINITY_DN748126_c0_g1	0.000	0.000	0.000	1.821	0.997	0.000	0.583	0.000	0.892	0.000
TRINITY_DN748127_c0_g1	0.000	0.000	0.000	0.000	0.000	0.000	0.000	0.000	0.000	0.583
TRINITY_DN748128_c0_g1	0.000	0.000	0.000	0.000	0.000	0.000	0.000	0.000	0.000	0.966
TRINITY_DN748129_c0_g1	0.000	0.000	0.000	0.000	0.000	0.000	0.000	0.000	0.000	0.000
TRINITY_DN74812_c0_g1	0.000	0.000	4.275	0.000	0.000	0.000	0.000	0.000	0.000	0.427
TRINITY_DN74812_c0_g2	0.000	0.000	0.000	0.000	0.000	0.000	0.000	0.000	0.000	0.000
TRINITY_DN74812_c2_g1	0.000	0.000	0.000	0.000	0.000	0.000	0.000	0.000	0.000	0.000
TRINITY_DN74812_c3_g1	0.000	0.000	0.000	0.000	0.000	0.000	0.000	0.000	0.000	0.000
TRINITY_DN748132_c0_g1	0.000	0.000	0.000	0.000	0.000	0.000	0.000	0.000	0.000	0.000
TRINITY_DN748133_c0_g1	0.000	0.864	0.000	0.000	0.000	0.000	1.830	0.000	0.000	0.000
TRINITY_DN748134_c0_g1	0.000	0.000	0.000	0.000	0.000	0.000	0.000	0.000	0.736	0.000
TRINITY_DN748136_c0_g1	1.297	0.000	0.000	0.000	0.000	0.000	1.318	0.000	0.000	0.000
TRINITY_DN748137_c0_g1	0.000	0.000	0.000	0.000	0.000	0.000	0.000	0.000	0.000	0.000
TRINITY_DN748137_c1_g1	0.000	0.000	0.000	0.000	0.000	0.000	0.000	0.000	0.000	0.000
TRINITY_DN748138_c0_g1	0.000	0.000	0.000	0.000	0.000	0.000	0.000	0.000	0.000	0.000
TRINITY_DN748139_c0_g1	0.000	0.000	0.000	0.000	0.000	0.000	0.000	0.000	0.000	0.000
TRINITY_DN74813_c0_g1	0.057	0.000	0.076	0.088	0.000	0.000	0.247	0.000	0.000	0.439
TRINITY_DN74813_c0_g2	0.000	0.046	0.000	0.000	0.000	0.245	0.000	0.000	0.573	0.682
TRINITY_DN74813_c0_g3	0.000	0.000	0.000	0.000	0.000	0.000	0.000	0.000	0.000	0.000
TRINITY_DN748144_c0_g1	0.000	2.013	0.000	0.000	0.000	0.000	0.000	0.000	0.000	0.000
TRINITY_DN748147_c0_g1	0.000	0.000	0.000	0.000	0.000	0.000	0.000	0.000	0.000	0.000
TRINITY_DN748149_c0_g1	0.000	0.000	0.000	0.000	0.000	3.380	0.000	0.000	1.168	0.951
TRINITY_DN74814_c0_g1	3.538	4.538	0.000	0.000	1.800	1.119	6.095	0.000	4.183	0.495
TRINITY_DN74814_c1_g1	0.000	0.000	3.792	0.000	0.000	0.000	0.000	0.000	1.393	1.121
TRINITY_DN74814_c4_g2	0.000	0.000	0.000	3.477	0.000	0.000	0.000	0.000	0.000	0.000
TRINITY_DN748150_c0_g1	0.000	0.347	0.000	0.000	0.000	0.610	0.371	0.284	0.142	0.227
TRINITY_DN748151_c0_g1	0.000	0.000	0.000	0.000	0.000	0.000	0.000	0.000	0.000	0.349
TRINITY_DN748155_c0_g1	0.000	0.000	0.000	0.000	0.000	0.000	0.000	0.000	0.000	0.000
TRINITY_DN748155_c1_g1	0.000	0.000	0.000	0.000	0.000	0.000	0.000	0.000	0.000	0.966
TRINITY_DN748158_c0_g1	2.405	2.125	6.040	0.630	4.741	3.579	3.053	0.000	4.056	5.308
TRINITY_DN74815_c0_g1	0.000	0.000	0.000	3.784	0.000	0.000	2.622	0.000	0.000	1.049
TRINITY_DN74815_c1_g1	0.000	1.888	0.000	0.000	0.000	0.000	0.000	0.000	1.943	0.000
TRINITY_DN748160_c0_g1	0.000	0.000	0.000	0.000	0.000	0.000	0.681	0.000	0.000	0.000
TRINITY_DN748162_c0_g1	0.000	0.137	0.000	0.000	1.831	0.000	0.000	0.000	0.820	0.362
TRINITY_DN748163_c0_g1	0.000	0.000	0.000	0.000	0.000	0.000	0.000	0.000	0.000	0.000
TRINITY_DN748163_c0_g2	0.000	0.000	0.000	0.000	0.000	0.000	0.000	0.000	0.000	0.000
TRINITY_DN748164_c0_g1	0.000	0.000	0.000	0.000	0.000	0.000	0.000	0.000	0.000	0.000
TRINITY_DN748164_c1_g1	0.000	0.000	0.000	0.000	0.000	0.000	0.000	0.000	0.000	0.000
TRINITY_DN748167_c0_g1	0.619	0.000	0.000	0.000	0.000	0.000	0.000	0.000	0.305	0.000
TRINITY_DN748168_c0_g1	0.000	4.981	0.000	0.000	0.000	0.000	2.668	0.000	1.320	2.137
TRINITY_DN74816_c0_g1	0.000	0.000	0.000	3.748	0.000	0.000	0.000	0.000	0.000	0.000
TRINITY_DN74816_c0_g3	0.000	0.000	0.000	2.819	0.000	1.178	0.000	0.000	0.307	0.000
TRINITY_DN74816_c1_g1	0.000	0.000	0.000	0.000	0.000	0.000	0.000	0.000	0.000	0.000
TRINITY_DN74816_c1_g2	0.000	0.000	0.000	0.000	0.000	0.000	0.000	0.000	0.000	0.000
TRINITY_DN74816_c3_g1	0.000	0.960	0.000	0.000	0.000	0.000	0.000	0.000	0.000	0.831
TRINITY_DN74816_c5_g1	0.000	0.000	0.000	4.073	0.000	0.000	0.000	0.000	0.000	0.000
TRINITY_DN74816_c7_g1	0.000	2.877	0.000	0.000	0.000	0.000	0.000	0.000	0.000	0.607
TRINITY_DN74816_c8_g1	0.000	0.000	0.000	0.000	0.000	0.000	0.000	0.000	0.000	0.773
TRINITY_DN748172_c1_g1	0.000	0.000	0.000	2.868	0.000	0.000	0.000	0.000	0.000	0.791
TRINITY_DN748173_c0_g1	0.000	0.000	0.000	0.000	0.000	0.000	0.000	0.000	0.000	0.000
TRINITY_DN748174_c0_g1	0.000	0.000	0.000	0.000	0.000	0.000	0.000	0.000	0.000	0.659
TRINITY_DN748177_c0_g1	0.518	0.000	0.699	0.000	0.857	0.759	0.493	0.000	0.512	0.211
TRINITY_DN748182_c0_g1	1.624	0.000	0.000	0.000	0.000	0.000	0.000	0.000	0.000	0.000
TRINITY_DN748183_c0_g1	0.000	0.000	0.000	0.000	0.000	0.000	0.000	0.000	0.000	0.000
TRINITY_DN748184_c0_g1	0.000	0.000	0.000	0.000	0.000	0.000	0.000	0.000	0.000	0.000
TRINITY_DN748185_c0_g1	0.000	0.000	0.000	0.000	0.000	0.000	0.000	0.000	0.000	0.479
TRINITY_DN748188_c0_g1	0.000	0.000	0.000	0.000	0.000	0.000	0.000	0.000	0.000	0.000
TRINITY_DN748188_c1_g1	0.000	0.000	0.000	0.000	0.000	0.000	0.000	0.000	1.282	0.000
TRINITY_DN74818_c0_g1	0.000	0.275	0.000	0.491	0.000	0.000	0.000	0.000	0.161	0.000
TRINITY_DN74818_c0_g2	0.000	0.000	0.000	0.000	0.000	0.000	0.000	0.000	0.000	0.000
TRINITY_DN74818_c0_g3	0.000	0.000	0.000	0.000	0.000	0.000	2.478	0.000	0.000	0.501
TRINITY_DN74818_c0_g4	0.000	0.000	0.904	0.000	0.000	0.000	0.000	0.000	0.000	0.000
TRINITY_DN74818_c1_g1	0.000	0.000	0.000	0.000	0.000	0.000	0.000	0.000	0.000	0.991
TRINITY_DN74818_c1_g2	0.000	0.000	0.000	0.000	0.000	0.000	0.000	0.000	0.000	0.000
TRINITY_DN748190_c0_g1	0.000	0.000	0.000	0.000	0.000	1.313	0.000	0.000	0.000	0.363
TRINITY_DN748191_c0_g1	0.000	0.000	0.000	0.000	0.000	0.000	0.000	0.000	0.000	0.000
TRINITY_DN748193_c0_g1	0.000	0.000	2.731	0.000	0.000	0.000	0.000	0.000	0.000	0.000
TRINITY_DN748194_c0_g1	0.000	0.907	0.000	0.000	0.000	0.000	0.000	0.000	0.000	0.000
TRINITY_DN748195_c0_g1	0.000	0.000	0.000	7.286	0.000	0.000	0.000	0.000	0.818	0.000
TRINITY_DN748196_c0_g1	0.000	0.000	0.000	0.000	0.000	0.000	0.000	0.000	0.573	0.000
TRINITY_DN748196_c0_g2	0.000	0.000	0.220	0.000	0.000	0.000	0.000	0.334	0.000	0.000
TRINITY_DN748197_c0_g1	0.000	0.000	0.000	0.000	0.000	0.000	0.000	0.000	0.000	0.000
TRINITY_DN748198_c0_g1	0.000	0.000	0.000	0.000	0.000	0.000	0.000	0.000	0.000	0.000
TRINITY_DN74819_c0_g1	0.000	0.000	0.000	0.000	0.000	2.428	0.000	3.362	0.000	1.091
TRINITY_DN74819_c1_g2	0.000	2.462	0.000	0.000	1.818	1.392	0.000	0.000	0.000	0.409
TRINITY_DN74819_c1_g3	0.000	0.000	0.000	0.000	2.143	0.000	0.000	0.000	0.000	0.000
TRINITY_DN74819_c2_g1	0.000	0.000	0.000	0.000	0.000	0.000	0.000	0.000	0.000	0.000
TRINITY_DN74819_c3_g1	0.000	0.000	0.000	0.000	0.000	0.000	0.000	0.000	0.000	0.000
TRINITY_DN7481_c0_g1	0.000	0.000	0.000	0.000	0.000	0.000	0.016	0.000	0.000	0.000
TRINITY_DN7481_c1_g1	0.000	0.000	0.497	0.000	0.000	0.540	2.056	0.758	0.736	0.301
TRINITY_DN748201_c1_g1	0.000	0.000	0.000	0.000	0.000	0.000	0.000	0.000	0.000	0.000
TRINITY_DN748203_c0_g1	0.000	0.000	0.000	0.000	0.000	0.000	0.000	0.000	0.000	0.316
TRINITY_DN748205_c0_g1	0.000	0.000	0.000	0.000	0.000	0.430	0.000	0.000	0.000	0.000
TRINITY_DN748205_c1_g1	0.000	0.000	0.000	0.000	0.000	0.000	0.000	0.000	0.000	0.000
TRINITY_DN748207_c0_g1	0.000	0.000	0.000	0.000	2.653	0.000	0.000	0.000	0.000	3.322
TRINITY_DN748209_c0_g1	0.000	0.000	0.000	0.000	0.000	0.000	0.000	0.000	0.000	0.000
TRINITY_DN74820_c0_g1	0.211	0.000	0.000	0.000	2.521	0.377	0.000	0.000	0.000	0.295
TRINITY_DN74820_c0_g2	0.000	0.000	0.000	0.000	0.000	0.000	0.000	0.000	0.000	0.000
TRINITY_DN74820_c0_g3	0.000	0.000	0.000	0.000	0.000	0.000	0.000	0.000	0.000	0.000
TRINITY_DN74820_c0_g4	0.000	0.000	0.000	1.406	0.000	0.000	0.000	0.000	0.000	0.189
TRINITY_DN74820_c0_g5	0.365	0.000	0.000	0.000	0.605	0.000	0.000	0.000	0.000	0.179
TRINITY_DN74820_c1_g1	0.000	0.000	0.000	0.000	0.000	0.000	0.000	0.000	0.000	0.000
TRINITY_DN748214_c0_g1	0.000	0.000	0.000	0.000	0.000	0.000	0.000	0.000	0.000	0.000
TRINITY_DN748216_c0_g1	0.887	0.000	1.210	0.000	0.000	0.000	0.522	1.844	1.309	0.730
TRINITY_DN748216_c0_g2	0.000	1.145	0.000	0.000	0.000	0.000	0.000	0.000	0.000	0.000
TRINITY_DN748217_c0_g1	3.036	0.000	0.000	0.000	0.000	0.000	0.000	0.000	0.000	0.000
TRINITY_DN748217_c0_g2	0.000	0.000	0.000	0.000	0.000	0.000	0.000	0.000	0.000	0.000
TRINITY_DN748218_c1_g1	0.000	0.000	0.000	0.000	0.000	0.000	0.000	0.000	0.000	0.000
TRINITY_DN748219_c0_g1	0.000	0.000	0.000	0.000	0.000	0.000	0.000	0.000	0.000	0.000
TRINITY_DN74821_c0_g1	0.000	0.000	0.000	0.000	0.000	0.000	0.000	0.000	0.000	0.000
TRINITY_DN74821_c0_g2	0.000	0.000	0.000	0.000	0.000	0.000	0.000	0.000	0.000	0.721
TRINITY_DN74821_c1_g1	0.000	0.000	0.000	2.460	0.000	1.214	0.810	0.000	0.806	0.856
TRINITY_DN74821_c2_g1	0.000	0.000	0.000	0.000	0.000	0.000	0.000	0.000	0.874	1.432
TRINITY_DN74821_c2_g2	0.000	0.000	0.000	0.000	0.000	0.000	0.000	0.000	0.000	0.000
TRINITY_DN74821_c3_g1	0.000	0.000	0.000	0.000	0.595	0.000	0.000	0.000	0.181	0.291
TRINITY_DN74821_c4_g1	0.000	0.000	0.000	0.000	1.929	0.000	0.000	0.000	0.000	1.446
TRINITY_DN74821_c5_g1	4.106	0.000	0.000	0.000	0.000	0.000	0.000	0.000	0.000	1.672
TRINITY_DN748221_c0_g1	0.000	0.000	1.301	0.000	0.000	0.000	0.000	0.000	0.000	0.391
TRINITY_DN748223_c0_g1	1.529	0.000	0.000	2.261	0.000	0.000	0.000	0.000	0.000	0.000
TRINITY_DN748226_c0_g1	0.000	0.000	0.000	0.000	0.000	0.000	0.000	0.000	0.000	0.474
TRINITY_DN748227_c0_g1	0.645	0.000	0.000	0.000	0.000	0.947	0.000	0.000	0.000	0.264
TRINITY_DN748227_c1_g1	0.000	0.000	0.000	0.000	0.000	2.717	0.000	0.000	0.000	0.762
TRINITY_DN748229_c0_g1	0.000	1.910	0.000	0.000	0.000	0.000	0.000	0.000	0.000	1.240
TRINITY_DN748229_c1_g1	0.000	0.000	0.000	0.000	0.000	0.974	0.000	1.373	0.000	0.000
TRINITY_DN74822_c0_g1	2.226	0.000	0.000	0.000	0.000	0.000	0.000	0.000	1.077	0.000
TRINITY_DN74822_c2_g1	0.000	0.000	0.000	0.000	0.000	0.000	3.163	0.000	0.000	0.000
TRINITY_DN748232_c0_g1	0.000	0.000	0.000	0.000	0.000	0.000	0.000	0.000	0.239	0.197
TRINITY_DN748236_c0_g1	0.000	0.000	0.000	0.000	0.000	0.000	0.000	5.546	0.000	0.000
TRINITY_DN748238_c0_g1	0.000	0.000	0.000	0.000	0.000	0.000	0.000	0.000	0.000	0.000
TRINITY_DN74823_c0_g1	0.000	0.000	0.000	0.000	0.000	0.000	3.117	0.000	1.462	2.549
TRINITY_DN74823_c1_g1	0.000	0.000	0.000	0.000	0.000	0.000	0.000	0.000	0.000	0.000
TRINITY_DN74823_c2_g1	0.000	0.000	0.000	0.000	0.000	0.000	0.000	0.000	0.000	0.000
TRINITY_DN74823_c3_g1	0.000	0.000	0.000	0.000	0.000	0.000	0.000	0.000	0.000	0.000
TRINITY_DN74823_c4_g1	0.000	0.000	0.000	0.000	0.000	0.000	0.000	0.000	0.000	0.462
TRINITY_DN74823_c4_g3	0.000	0.000	0.000	0.000	0.000	0.000	0.000	0.000	0.000	1.111
TRINITY_DN74823_c4_g4	0.000	0.000	0.000	0.000	0.000	0.000	0.000	0.000	0.000	0.000
TRINITY_DN74823_c4_g5	0.000	0.000	0.000	0.000	0.000	0.000	0.000	0.000	0.000	0.000
TRINITY_DN74823_c4_g6	1.198	3.451	1.642	1.792	5.916	7.126	1.635	0.000	9.146	9.251
TRINITY_DN748241_c0_g1	0.000	0.000	0.000	0.000	0.000	0.000	0.000	0.000	0.000	0.506
TRINITY_DN748242_c0_g1	0.000	0.000	0.000	0.000	0.000	0.000	0.000	0.000	0.000	0.000
TRINITY_DN748246_c0_g1	0.000	0.000	0.000	0.000	0.000	0.000	0.000	0.000	0.000	0.000
TRINITY_DN748247_c0_g1	0.000	0.000	0.000	0.000	0.000	0.000	0.000	0.000	0.000	0.000
TRINITY_DN748248_c0_g1	1.120	0.000	0.000	0.000	0.000	0.000	0.000	0.000	0.000	0.000
TRINITY_DN748249_c0_g2	0.000	0.000	0.000	0.000	0.000	0.000	0.000	0.000	0.000	0.000
TRINITY_DN74824_c0_g1	0.000	0.000	0.000	0.000	0.223	0.000	0.000	0.000	0.629	0.000
TRINITY_DN74824_c0_g2	0.000	0.000	0.000	0.000	0.000	0.000	0.000	0.000	0.000	0.000
TRINITY_DN74824_c0_g3	0.000	0.000	0.000	0.000	2.453	0.000	0.000	0.000	1.391	0.000
TRINITY_DN74824_c0_g5	0.609	0.000	0.000	0.000	0.000	0.000	0.000	0.000	0.000	0.000
TRINITY_DN74824_c1_g1	0.000	0.000	0.000	0.000	0.000	0.000	0.000	0.000	0.000	0.000
TRINITY_DN74824_c1_g2	0.000	0.000	0.000	0.000	0.000	0.000	0.000	0.000	0.000	0.000
TRINITY_DN748250_c0_g1	1.192	0.000	0.000	0.000	0.000	0.000	0.000	0.000	0.000	0.000
TRINITY_DN748252_c0_g1	0.000	0.692	0.000	0.000	0.000	0.000	0.000	0.421	0.312	0.336
TRINITY_DN748252_c0_g2	0.000	0.000	0.000	0.000	0.000	0.000	0.000	0.000	0.000	0.000
TRINITY_DN748252_c2_g1	0.000	0.000	0.000	0.000	0.000	0.000	0.000	0.000	0.000	0.000
TRINITY_DN748252_c4_g1	0.000	0.000	0.000	0.000	0.000	0.000	0.000	0.000	0.000	0.000
TRINITY_DN748252_c5_g1	0.000	2.050	0.000	0.000	0.000	0.000	0.000	0.000	0.000	0.440
TRINITY_DN748252_c6_g1	0.000	0.000	0.000	0.000	0.000	0.000	0.000	0.000	0.253	0.209
TRINITY_DN748252_c7_g1	0.000	0.000	0.000	3.903	0.000	0.000	0.000	0.000	0.000	2.155
TRINITY_DN748254_c0_g1	0.000	0.000	0.000	0.000	0.000	0.000	0.000	5.388	0.000	0.000
TRINITY_DN748255_c0_g2	0.000	0.000	0.000	0.000	0.000	0.000	0.000	0.000	0.000	0.000
TRINITY_DN748256_c0_g1	0.000	0.000	0.000	0.000	1.145	0.000	0.000	0.000	0.000	0.284
TRINITY_DN748257_c0_g1	0.000	0.000	0.000	0.000	0.000	0.000	0.000	0.000	1.124	0.000
TRINITY_DN748258_c0_g1	0.000	0.000	0.000	0.000	0.000	2.012	0.000	0.000	0.673	0.000
TRINITY_DN74825_c0_g1	0.787	1.007	0.000	0.000	0.000	0.000	0.000	0.000	0.376	0.326
TRINITY_DN74825_c1_g1	0.223	0.184	0.149	0.344	0.373	0.000	0.098	1.132	0.623	0.680
TRINITY_DN74825_c2_g1	0.903	0.000	0.466	0.528	0.000	0.506	0.320	0.711	0.458	0.364
TRINITY_DN748260_c0_g1	0.000	0.000	0.000	0.000	0.000	0.000	0.000	0.000	0.000	0.000
TRINITY_DN748261_c1_g1	0.000	0.000	0.000	0.000	0.000	0.000	0.000	0.000	0.000	0.881
TRINITY_DN748262_c0_g1	0.000	0.000	0.000	2.998	0.000	0.000	0.000	0.000	0.000	0.000
TRINITY_DN748264_c0_g1	0.000	0.000	0.000	0.000	0.000	0.000	0.000	0.000	0.000	0.000
TRINITY_DN748266_c0_g1	0.000	0.000	0.000	0.000	0.000	0.000	0.000	0.000	0.000	0.000
TRINITY_DN748267_c0_g1	0.000	0.000	0.000	0.000	0.000	0.000	0.000	0.000	0.000	0.000
TRINITY_DN748268_c0_g1	0.000	0.000	0.000	0.000	0.000	0.000	0.000	0.000	0.646	1.072
TRINITY_DN74826_c0_g1	0.000	0.000	0.000	3.337	0.000	0.000	0.000	0.000	0.721	0.738
TRINITY_DN74826_c0_g3	0.000	0.000	0.000	0.000	0.000	0.000	0.000	0.000	0.395	0.000
TRINITY_DN74826_c1_g1	0.000	2.289	0.000	0.000	0.000	0.000	0.000	0.000	0.000	0.000
TRINITY_DN748270_c0_g1	0.000	0.440	0.000	0.000	0.000	0.000	0.000	0.000	0.000	0.203
TRINITY_DN748271_c0_g1	0.000	0.000	0.000	0.000	0.000	0.000	0.000	0.000	0.000	0.000
TRINITY_DN748272_c0_g1	0.000	0.000	0.000	0.000	0.000	0.000	0.000	0.000	0.000	0.000
TRINITY_DN748272_c1_g1	0.000	0.000	0.000	0.000	0.000	0.000	0.000	0.000	0.000	0.000
TRINITY_DN748274_c0_g1	0.000	0.000	0.000	0.000	0.000	0.000	0.000	0.000	0.000	0.000
TRINITY_DN748276_c0_g1	0.000	0.000	0.000	3.943	0.000	0.000	0.000	0.000	0.000	0.000
TRINITY_DN748276_c0_g2	1.423	0.000	0.000	0.000	0.000	0.000	0.000	0.000	0.000	0.583
TRINITY_DN748277_c0_g1	0.000	0.000	0.000	0.000	0.000	0.000	0.000	0.000	1.179	0.000
TRINITY_DN748279_c0_g1	3.256	0.000	0.000	0.000	0.000	0.000	0.000	0.000	0.000	0.000
TRINITY_DN74827_c0_g1	1.113	0.497	0.000	0.000	0.000	0.000	0.000	1.152	0.275	0.875
TRINITY_DN74827_c0_g2	0.000	0.000	0.000	0.000	0.000	0.000	0.000	3.384	0.000	0.000
TRINITY_DN74827_c0_g3	0.000	0.582	0.000	0.971	0.818	0.000	0.320	0.000	0.959	0.283
TRINITY_DN74827_c1_g1	0.000	0.000	0.000	0.000	0.000	0.000	0.000	0.000	0.000	0.000
TRINITY_DN74827_c6_g1	0.000	0.000	0.000	0.000	0.000	0.000	0.602	0.000	0.000	0.762
TRINITY_DN748283_c0_g1	0.000	0.000	0.000	0.000	0.000	0.000	0.000	0.000	0.000	0.000
TRINITY_DN748285_c0_g1	0.000	0.000	0.000	0.000	0.000	0.000	3.434	0.000	0.000	0.000
TRINITY_DN748286_c0_g1	0.000	0.000	0.000	0.000	0.000	0.000	0.000	0.000	0.000	0.000
TRINITY_DN748287_c0_g1	5.007	0.000	0.000	0.000	0.000	0.000	0.000	0.000	0.000	0.000
TRINITY_DN748288_c0_g1	0.953	0.000	0.000	0.000	0.000	2.830	0.000	0.000	0.000	0.000
TRINITY_DN748289_c0_g1	0.000	0.000	0.000	0.000	0.000	0.000	0.000	0.000	0.000	0.000
TRINITY_DN74828_c0_g2	0.000	0.000	3.510	0.000	0.000	0.000	0.000	0.000	0.000	1.040
TRINITY_DN748291_c0_g1	0.000	0.000	0.000	0.000	3.973	0.000	0.000	0.000	1.225	1.982
TRINITY_DN748293_c0_g1	0.000	0.000	0.000	0.000	3.376	0.000	0.000	0.000	1.029	0.000
TRINITY_DN748296_c0_g1	0.000	0.000	0.000	0.000	0.000	0.000	0.000	0.000	0.000	0.000
TRINITY_DN748298_c0_g1	0.000	0.000	0.000	0.000	0.000	0.000	0.000	0.000	0.000	0.000
TRINITY_DN748299_c2_g1	0.000	1.671	0.000	0.000	0.000	0.000	3.506	0.000	0.000	0.700
TRINITY_DN74829_c0_g1	0.000	0.000	0.000	0.000	0.000	0.000	0.000	0.000	0.000	0.000
TRINITY_DN74829_c1_g1	0.000	0.000	0.000	0.000	0.000	0.000	0.000	0.000	0.000	0.000
TRINITY_DN7482_c0_g1	1.399	1.286	3.269	2.100	3.459	1.370	1.144	0.888	1.717	2.540
TRINITY_DN7482_c0_g2	0.000	0.000	0.000	0.000	0.000	0.000	0.000	0.000	0.000	0.000
TRINITY_DN7482_c0_g3	1.154	0.000	0.000	1.724	0.000	3.426	2.332	0.000	1.139	3.794
TRINITY_DN7482_c10_g1	0.000	0.000	0.000	0.000	0.000	0.000	0.000	0.000	0.000	0.785
TRINITY_DN7482_c1_g1	0.000	0.000	0.000	0.000	0.000	0.000	0.000	0.000	0.000	0.340
TRINITY_DN7482_c1_g2	0.000	0.000	0.000	0.000	0.000	0.000	0.000	0.000	0.000	0.000
TRINITY_DN7482_c1_g3	0.000	0.000	2.037	2.203	2.435	0.000	0.000	0.000	0.736	0.610
TRINITY_DN7482_c2_g1	0.000	0.000	0.000	0.000	4.260	0.000	0.000	4.342	0.000	0.000
TRINITY_DN7482_c4_g1	0.000	0.000	0.000	0.000	0.000	0.000	0.000	0.000	0.000	0.000
TRINITY_DN748302_c0_g1	0.000	0.000	0.000	0.000	0.000	0.000	5.435	0.000	0.000	0.000
TRINITY_DN748304_c0_g1	0.000	0.000	0.000	0.000	0.000	0.000	0.000	0.000	0.000	0.652
TRINITY_DN748306_c0_g1	0.000	0.000	0.000	0.000	0.000	0.000	0.000	0.000	0.000	0.000
TRINITY_DN74830_c0_g1	0.000	0.000	0.000	0.000	0.000	0.000	0.000	0.000	0.000	0.000
TRINITY_DN74830_c0_g2	0.000	0.000	0.000	0.000	0.000	0.000	0.000	0.000	0.000	0.721
TRINITY_DN74830_c0_g5	0.000	0.000	0.000	0.000	0.000	0.000	0.000	0.000	0.000	0.000
TRINITY_DN74830_c2_g1	0.000	0.000	0.000	0.000	0.000	0.000	0.000	0.000	0.000	0.000
TRINITY_DN74830_c3_g1	0.000	0.000	0.000	0.000	3.193	0.000	0.000	0.000	0.000	0.798
TRINITY_DN74830_c8_g1	0.000	0.000	0.000	0.000	0.000	0.000	2.412	0.000	1.179	0.958
TRINITY_DN74830_c9_g1	0.000	0.903	0.000	0.000	0.000	0.000	0.000	0.000	0.000	0.000
TRINITY_DN748311_c0_g1	0.000	0.000	0.000	0.000	0.000	0.000	0.000	0.000	0.000	1.608
TRINITY_DN748312_c0_g1	0.000	0.000	0.000	0.000	0.000	2.329	0.000	0.000	0.387	0.000
TRINITY_DN748313_c0_g1	0.000	0.000	0.000	0.000	0.000	0.000	0.000	0.000	1.043	0.434
TRINITY_DN748314_c0_g1	4.728	0.000	0.000	0.000	0.000	0.000	4.825	0.000	0.000	0.000
TRINITY_DN748316_c0_g1	0.000	0.000	0.000	0.729	0.798	0.000	0.000	0.000	0.000	0.196
TRINITY_DN748318_c0_g1	0.000	1.563	4.398	0.000	0.000	0.000	0.000	0.000	0.800	0.000
TRINITY_DN748319_c0_g1	0.000	0.000	0.000	0.000	0.000	0.000	0.000	0.000	0.000	0.000
TRINITY_DN74831_c0_g1	0.000	0.000	0.000	0.000	0.000	0.000	0.000	0.000	0.000	0.000
TRINITY_DN74831_c0_g2	0.000	0.000	1.319	0.837	0.000	1.385	0.780	1.112	0.617	1.456
TRINITY_DN74831_c0_g3	0.000	0.000	0.000	0.000	0.000	0.000	0.000	0.000	0.000	0.000
TRINITY_DN74831_c1_g1	0.000	0.000	0.000	0.916	2.007	0.000	0.000	0.000	0.000	0.339
TRINITY_DN74831_c1_g2	0.000	1.729	0.000	0.000	0.000	0.000	0.000	0.000	0.000	1.453
TRINITY_DN74831_c2_g1	0.000	0.000	0.000	0.000	0.000	0.000	0.000	0.000	0.000	0.959
TRINITY_DN74831_c2_g2	0.000	0.000	0.000	0.000	0.000	0.000	0.000	0.000	0.000	0.000
TRINITY_DN74831_c3_g1	0.000	0.000	0.000	0.000	0.000	0.000	0.000	0.000	0.000	0.000
TRINITY_DN74831_c3_g2	0.000	0.000	0.000	0.000	0.000	0.000	0.000	0.000	0.000	0.000
TRINITY_DN74831_c4_g1	0.000	0.000	0.000	0.000	0.000	0.000	0.000	0.000	0.355	0.000
TRINITY_DN74831_c4_g2	0.000	0.000	0.000	0.000	0.000	0.000	0.000	0.000	0.000	0.261
TRINITY_DN74831_c5_g1	0.000	0.000	2.972	0.000	0.000	1.148	2.232	0.000	1.085	0.000
TRINITY_DN74831_c7_g1	0.000	0.000	0.000	0.000	0.000	0.000	0.000	0.000	0.000	0.000
TRINITY_DN748323_c0_g1	4.526	0.000	0.000	0.000	3.678	0.000	0.000	0.000	0.000	2.751
TRINITY_DN748325_c0_g1	0.000	0.000	0.000	0.000	0.000	0.000	0.711	0.000	0.000	0.298
TRINITY_DN748326_c0_g1	0.000	0.000	0.000	0.000	0.000	0.000	0.000	0.000	0.492	0.000
TRINITY_DN748329_c0_g1	0.000	0.226	0.000	0.000	0.000	0.000	0.000	0.000	0.000	0.217
TRINITY_DN74832_c0_g1	0.000	0.000	0.000	0.000	0.000	0.000	0.000	0.000	0.000	0.000
TRINITY_DN74832_c1_g1	2.297	0.000	0.000	0.000	0.000	0.000	0.000	0.000	0.000	0.000
TRINITY_DN748330_c0_g1	0.000	0.000	0.000	0.000	0.000	1.487	0.000	0.000	0.000	0.000
TRINITY_DN748331_c0_g1	0.000	0.833	0.000	0.000	0.000	0.000	0.000	0.000	0.000	1.352
TRINITY_DN748333_c0_g1	0.000	0.000	0.000	0.000	0.000	0.000	1.377	0.000	0.669	1.111
TRINITY_DN748334_c0_g1	0.000	0.000	0.000	0.000	0.000	0.000	0.000	0.000	0.000	0.000
TRINITY_DN748335_c0_g1	0.884	0.000	0.000	0.000	0.000	0.000	0.000	0.000	0.000	0.000
TRINITY_DN748336_c0_g1	0.000	0.000	0.000	0.000	0.000	0.000	0.000	0.000	0.000	0.423
TRINITY_DN748338_c0_g1	0.000	0.000	0.000	0.000	0.000	0.000	0.000	0.000	0.227	0.187
TRINITY_DN748339_c0_g1	0.000	0.000	0.000	0.000	0.000	5.058	0.000	0.000	0.860	0.706
TRINITY_DN74833_c0_g1	0.000	0.000	0.000	0.000	0.000	0.000	0.000	0.000	0.000	0.000
TRINITY_DN74833_c0_g2	0.000	0.000	1.057	0.000	0.000	8.776	0.000	0.000	0.000	1.839
TRINITY_DN74833_c0_g3	0.000	0.000	0.000	4.073	0.000	0.000	0.000	0.000	0.000	0.000
TRINITY_DN74833_c0_g4	0.000	0.000	0.000	0.000	0.000	0.000	0.000	0.000	0.000	0.000
TRINITY_DN74833_c1_g1	3.720	0.000	0.000	0.000	0.000	0.000	0.000	0.000	0.000	0.762
TRINITY_DN748341_c0_g1	1.492	0.000	0.671	0.000	0.823	0.728	0.472	0.000	0.000	0.000
TRINITY_DN748341_c1_g1	0.000	0.000	0.000	0.000	0.000	0.000	0.000	0.000	0.000	0.756
TRINITY_DN748343_c0_g1	0.000	0.000	0.000	0.000	0.000	0.000	0.000	0.000	0.000	0.000
TRINITY_DN748346_c0_g1	0.000	0.000	0.000	0.000	0.000	0.000	0.000	0.000	0.000	0.000
TRINITY_DN748348_c0_g1	0.000	0.000	0.000	0.000	0.000	0.000	0.000	0.000	0.158	0.288
TRINITY_DN748349_c0_g1	0.000	0.000	0.000	0.000	0.000	0.000	0.000	0.000	0.805	0.000
TRINITY_DN748349_c1_g1	0.000	0.000	0.000	0.000	0.000	0.000	0.000	0.000	0.000	0.000
TRINITY_DN74834_c0_g1	0.000	0.000	0.000	0.000	0.643	1.131	0.721	0.000	0.000	0.315
TRINITY_DN74834_c4_g1	1.540	0.000	0.000	0.000	0.000	0.000	0.000	0.000	0.762	0.630
TRINITY_DN748352_c0_g1	0.000	0.000	0.000	0.000	0.000	0.000	0.000	3.665	0.000	0.000
TRINITY_DN748353_c0_g1	0.000	0.000	0.000	0.000	0.000	0.000	0.000	0.000	1.419	0.000
TRINITY_DN748354_c0_g1	0.000	0.000	0.000	0.000	0.000	0.000	0.000	0.000	0.000	0.000
TRINITY_DN748356_c0_g1	0.000	0.000	0.000	0.000	0.000	0.000	0.000	0.000	0.000	0.000
TRINITY_DN748358_c0_g1	0.000	0.000	0.000	0.000	0.000	0.000	0.000	0.000	0.000	0.000
TRINITY_DN74835_c0_g1	1.320	3.623	1.938	10.846	3.472	0.000	5.686	5.783	1.890	4.603
TRINITY_DN74835_c3_g1	0.000	0.000	0.000	0.000	2.377	0.000	1.480	0.000	0.000	0.000
TRINITY_DN74835_c4_g1	0.000	2.262	1.615	0.000	0.000	0.000	0.000	0.000	1.165	1.067
TRINITY_DN748361_c0_g1	0.957	0.000	0.000	0.000	0.000	0.000	0.000	0.000	0.942	1.313
TRINITY_DN748363_c0_g1	0.000	0.000	2.447	0.000	0.000	0.000	0.000	0.000	0.000	0.000
TRINITY_DN748364_c0_g1	0.000	0.000	0.000	0.000	0.000	0.000	0.000	0.000	0.000	0.000
TRINITY_DN748365_c0_g1	0.000	0.000	0.000	0.000	0.000	0.000	0.000	0.000	0.000	0.000
TRINITY_DN748367_c0_g1	0.000	0.000	0.000	0.000	0.000	1.525	0.000	0.000	0.000	0.000
TRINITY_DN748367_c1_g1	1.540	0.000	0.000	0.000	2.515	2.265	0.000	0.000	0.000	1.259
TRINITY_DN748368_c0_g1	0.000	1.054	0.000	0.000	0.000	0.000	0.000	0.000	0.000	0.000
TRINITY_DN748369_c1_g1	0.000	0.000	0.000	0.000	0.000	0.000	0.000	0.000	0.314	0.000
TRINITY_DN748370_c0_g1	0.000	0.000	0.000	0.000	0.000	0.000	0.000	0.000	0.000	0.099
TRINITY_DN748370_c1_g1	0.000	0.000	0.000	0.000	0.000	0.000	0.000	0.000	0.000	0.000
TRINITY_DN748370_c1_g2	2.332	0.000	0.000	0.000	0.000	0.000	0.000	0.000	0.000	0.000
TRINITY_DN748370_c4_g1	0.000	0.000	0.000	0.000	0.000	0.000	0.000	0.000	0.000	0.000
TRINITY_DN748372_c0_g1	0.000	0.000	0.000	0.000	0.000	0.000	0.000	0.000	0.000	1.510
TRINITY_DN748372_c1_g1	0.000	0.000	0.000	0.000	0.000	0.000	1.318	0.000	0.642	0.533
TRINITY_DN748373_c0_g1	0.000	0.000	0.000	0.000	4.313	0.000	0.000	0.000	0.000	0.000
TRINITY_DN748378_c0_g1	0.000	0.000	0.000	0.000	0.000	0.000	0.000	0.000	0.000	0.000
TRINITY_DN74837_c0_g1	0.000	1.612	0.000	2.447	0.000	0.000	0.000	0.000	0.000	0.000
TRINITY_DN74837_c0_g2	2.864	0.000	0.000	0.000	0.000	0.000	0.000	0.000	0.000	1.175
TRINITY_DN74837_c0_g4	0.000	0.000	0.000	0.000	0.000	0.000	0.000	0.000	0.712	2.366
TRINITY_DN74837_c1_g1	0.000	0.000	0.000	0.000	0.000	2.178	0.000	0.000	0.000	0.000
TRINITY_DN748380_c0_g1	0.000	0.000	0.000	0.000	1.173	1.048	0.000	0.000	0.700	0.583
TRINITY_DN748381_c0_g1	0.000	0.000	3.478	0.000	0.000	0.000	0.000	0.000	0.000	0.000
TRINITY_DN748384_c0_g1	0.000	0.000	1.283	1.409	0.000	0.000	0.000	0.000	0.000	0.000
TRINITY_DN748386_c0_g1	0.000	0.000	0.000	0.000	0.000	0.000	1.395	0.000	0.000	0.000
TRINITY_DN748387_c0_g1	0.000	4.981	0.000	0.000	0.000	0.000	0.000	0.000	0.000	0.000
TRINITY_DN748389_c1_g1	0.000	0.000	0.000	0.000	0.000	0.000	0.000	0.000	0.000	0.750
TRINITY_DN74838_c0_g1	0.000	0.000	0.000	0.000	0.000	0.000	0.000	0.000	0.000	0.000
TRINITY_DN748390_c0_g1	0.000	0.000	0.000	0.000	1.532	0.000	0.000	0.000	0.000	0.000
TRINITY_DN748391_c0_g1	0.000	0.000	0.000	0.000	0.000	0.000	0.000	0.000	0.000	0.000
TRINITY_DN748392_c0_g1	0.000	0.000	0.781	0.000	0.000	0.000	0.000	0.000	0.000	0.000
TRINITY_DN748394_c0_g1	0.000	0.000	0.000	0.000	4.191	0.000	0.000	0.000	0.000	0.000
TRINITY_DN748396_c1_g1	0.000	2.490	0.000	0.000	8.551	0.000	0.000	0.000	0.000	2.137
TRINITY_DN748398_c0_g1	0.000	0.000	0.000	0.000	0.000	0.000	0.000	0.000	0.000	0.000
TRINITY_DN748399_c0_g1	0.000	0.000	0.000	0.000	0.000	0.000	0.000	0.000	0.000	0.406
TRINITY_DN74839_c0_g1	0.000	0.000	0.000	0.000	0.000	0.000	0.000	0.000	0.000	0.302
TRINITY_DN74839_c0_g2	0.000	0.000	0.000	0.000	0.000	0.000	0.000	0.000	0.000	0.000
TRINITY_DN7483_c0_g1	0.000	0.348	0.279	1.915	0.000	0.297	0.187	0.000	0.420	0.339
TRINITY_DN7483_c0_g2	3.400	1.706	0.550	2.250	3.819	1.422	2.453	2.344	4.686	1.475
TRINITY_DN7483_c0_g3	6.761	8.232	2.312	0.000	0.000	4.955	0.000	0.000	12.637	5.523
TRINITY_DN7483_c12_g1	0.000	0.000	0.000	0.000	0.000	0.000	0.000	0.000	0.000	0.000
TRINITY_DN7483_c13_g1	0.000	0.000	0.000	0.000	0.000	0.000	0.000	0.000	0.000	0.000
TRINITY_DN7483_c1_g1	0.000	0.000	0.000	0.000	0.000	0.000	0.000	4.808	0.000	0.000
TRINITY_DN7483_c1_g2	0.000	0.000	0.000	0.000	0.000	0.000	0.000	0.000	2.639	3.206
TRINITY_DN7483_c2_g1	0.000	0.244	0.385	0.000	0.000	0.837	0.000	0.000	0.000	0.117
TRINITY_DN748401_c0_g1	0.000	0.000	2.865	0.000	0.000	0.000	1.076	0.000	0.000	0.000
TRINITY_DN748402_c0_g1	0.000	0.000	0.000	0.000	0.000	0.000	0.000	0.000	0.000	0.000
TRINITY_DN748404_c0_g1	0.000	0.000	0.000	0.000	4.151	0.000	0.000	0.000	0.000	0.000
TRINITY_DN748405_c0_g1	0.000	0.000	0.000	0.000	0.000	0.000	0.000	0.000	0.000	0.000
TRINITY_DN748406_c0_g1	0.000	0.000	0.000	0.000	0.000	0.000	0.000	0.000	0.000	0.000
TRINITY_DN748408_c0_g1	0.000	0.000	0.000	0.000	0.000	0.000	0.000	0.000	0.000	0.408
TRINITY_DN748409_c0_g1	0.936	3.523	0.000	0.000	0.000	0.000	0.000	0.000	0.000	0.000
TRINITY_DN74840_c0_g1	0.000	0.000	0.000	0.000	0.000	0.000	0.000	0.000	0.000	0.463
TRINITY_DN74840_c1_g1	0.000	0.000	0.000	2.321	0.000	0.000	0.000	0.000	0.000	0.317
TRINITY_DN74840_c1_g2	0.000	0.000	0.000	0.000	0.000	0.000	0.000	0.000	1.236	0.000
TRINITY_DN748410_c0_g1	0.000	0.000	0.000	0.000	0.000	0.000	0.907	0.000	0.000	0.000
TRINITY_DN748411_c1_g1	0.000	0.000	0.000	0.000	0.000	0.000	0.000	0.000	0.000	0.591
TRINITY_DN748413_c0_g1	0.000	0.000	0.000	0.000	0.000	0.000	0.000	0.000	0.979	0.000
TRINITY_DN748414_c0_g1	1.097	0.000	0.000	0.000	0.000	0.000	0.000	0.000	0.000	1.798
TRINITY_DN748415_c0_g1	0.844	0.000	0.000	0.000	1.390	0.000	0.000	0.000	0.000	0.347
TRINITY_DN748415_c2_g1	0.000	0.000	0.000	0.000	0.000	0.000	0.000	0.000	0.000	0.000
TRINITY_DN748416_c0_g1	0.000	0.000	0.000	0.000	0.000	0.000	0.000	0.000	0.475	0.000
TRINITY_DN748417_c0_g1	0.000	0.000	0.000	0.000	0.000	0.000	0.000	4.853	0.000	0.000
TRINITY_DN748418_c0_g1	0.000	0.000	0.000	0.000	0.000	0.000	0.000	0.000	0.000	0.000
TRINITY_DN74841_c0_g1	0.000	0.266	0.000	1.428	0.000	0.000	1.715	0.000	0.156	0.253
TRINITY_DN74841_c1_g1	0.000	0.000	0.000	0.000	0.000	0.000	0.000	0.000	0.000	0.000
TRINITY_DN74841_c1_g2	1.457	0.000	0.823	0.467	1.019	0.892	0.560	0.000	0.612	0.124
TRINITY_DN74841_c1_g3	1.681	1.560	0.000	0.000	0.000	0.000	1.662	0.000	0.000	0.000
TRINITY_DN74841_c1_g4	2.173	7.201	4.654	15.010	20.611	2.960	8.355	0.000	3.038	7.627
TRINITY_DN748421_c0_g1	24.120	0.000	2.076	26.139	73.492	41.915	72.455	0.000	59.518	0.696
TRINITY_DN748422_c0_g1	0.000	0.000	0.000	0.000	0.000	0.000	0.000	0.000	2.423	1.701
TRINITY_DN748427_c0_g1	0.000	0.000	0.000	0.000	0.000	0.000	0.000	0.000	0.000	0.000
TRINITY_DN748430_c0_g1	0.000	0.000	0.000	0.000	0.000	0.000	0.000	0.000	0.000	0.000
TRINITY_DN748433_c0_g1	0.000	0.000	0.000	0.000	0.000	0.000	0.000	0.000	0.000	0.552
TRINITY_DN748434_c0_g1	0.000	0.000	0.000	0.000	0.000	0.000	0.000	0.000	0.000	1.583
TRINITY_DN748435_c0_g1	0.000	0.000	0.000	0.000	0.000	0.000	2.784	0.000	0.000	0.000
TRINITY_DN748436_c0_g1	0.000	0.000	0.000	0.000	0.000	0.000	0.000	0.000	0.665	0.000
TRINITY_DN748438_c0_g1	0.000	0.000	0.000	0.000	1.378	0.000	0.000	0.000	0.000	0.000
TRINITY_DN74843_c0_g1	1.411	0.000	0.000	2.165	0.000	0.000	0.000	0.000	0.000	0.000
TRINITY_DN74843_c2_g1	0.000	0.000	0.000	0.000	0.000	0.000	0.000	0.000	0.000	0.000
TRINITY_DN74843_c3_g1	0.000	0.000	0.000	0.000	0.000	0.000	0.000	0.000	0.000	0.000
TRINITY_DN748442_c0_g1	0.000	0.000	0.000	0.000	0.000	0.000	0.000	0.000	0.000	0.000
TRINITY_DN748443_c0_g1	0.000	0.000	0.361	0.000	0.448	0.000	0.000	0.000	0.135	0.000
TRINITY_DN748445_c0_g1	0.000	0.000	0.000	0.000	0.000	0.000	0.000	0.000	0.000	0.000
TRINITY_DN748445_c0_g2	0.000	0.000	0.000	0.000	0.000	0.000	0.000	0.000	0.000	0.000
TRINITY_DN748446_c0_g1	0.000	0.000	0.000	0.000	0.000	0.000	0.000	0.000	0.000	0.000
TRINITY_DN748446_c1_g1	0.000	1.823	0.000	0.000	0.000	0.000	0.000	0.000	0.000	0.000
TRINITY_DN748447_c0_g1	0.000	0.000	0.000	0.000	0.000	0.000	0.000	0.000	0.000	0.000
TRINITY_DN74844_c0_g1	0.000	0.000	0.000	0.000	0.000	0.000	0.000	0.000	0.000	0.000
TRINITY_DN74844_c0_g3	0.000	0.000	0.000	0.000	0.000	0.000	0.000	0.000	0.000	0.630
TRINITY_DN74844_c1_g1	0.000	0.000	0.000	0.000	0.000	0.000	0.000	0.000	0.000	0.000
TRINITY_DN748450_c0_g1	0.000	0.000	0.000	0.000	0.000	0.000	0.000	0.000	0.867	0.000
TRINITY_DN748453_c0_g1	0.000	0.000	0.000	0.000	0.000	0.000	0.000	0.000	0.000	0.209
TRINITY_DN748456_c0_g1	0.000	0.000	1.307	0.000	0.000	0.000	0.000	0.000	0.000	0.393
TRINITY_DN748456_c1_g1	0.000	0.000	0.000	0.000	0.000	2.265	0.000	0.000	0.000	0.000
TRINITY_DN748458_c0_g1	0.000	0.000	0.000	0.000	0.000	0.000	0.000	2.203	0.000	0.436
TRINITY_DN748459_c0_g1	0.000	0.000	0.000	0.000	0.000	0.000	0.000	0.000	0.000	0.000
TRINITY_DN74845_c0_g1	0.000	1.346	0.000	0.000	0.000	0.000	0.000	0.000	0.000	0.000
TRINITY_DN74845_c0_g2	0.000	0.000	0.000	0.000	0.000	6.893	0.000	0.000	0.000	0.000
TRINITY_DN74845_c0_g3	0.000	0.000	0.000	0.000	0.000	0.000	0.000	0.000	0.000	0.337
TRINITY_DN748460_c0_g1	0.000	0.000	0.000	0.606	0.000	0.000	0.000	0.000	0.000	0.162
TRINITY_DN748462_c0_g1	0.000	0.000	0.000	0.000	0.000	0.000	0.000	0.000	0.000	0.000
TRINITY_DN748463_c0_g1	0.000	0.000	0.000	0.000	0.000	0.000	0.000	1.827	0.000	0.000
TRINITY_DN748465_c0_g1	0.000	0.000	0.000	0.000	2.999	0.000	0.000	0.000	0.000	0.000
TRINITY_DN748466_c0_g1	0.000	0.000	15.038	0.000	0.000	0.000	0.000	0.000	0.000	0.000
TRINITY_DN748467_c0_g1	0.000	0.000	0.000	0.000	0.000	0.000	0.000	0.000	0.000	0.000
TRINITY_DN748468_c0_g1	0.000	0.000	0.000	0.000	0.000	0.000	0.000	0.000	0.000	2.504
TRINITY_DN74846_c0_g1	0.000	0.000	0.000	0.000	0.000	0.000	0.000	0.000	0.000	0.000
TRINITY_DN74846_c11_g1	2.504	0.000	0.000	0.000	0.000	0.000	0.000	0.000	0.000	0.000
TRINITY_DN74846_c12_g1	0.000	0.000	0.000	0.000	0.000	0.000	0.000	0.000	0.000	0.000
TRINITY_DN74846_c13_g1	0.000	0.000	0.000	0.000	0.000	0.000	0.000	0.000	0.000	0.000
TRINITY_DN74846_c15_g1	0.000	0.000	0.000	0.000	0.000	0.000	0.000	0.000	0.000	0.000
TRINITY_DN74846_c1_g1	0.000	0.000	3.112	0.000	0.000	3.290	0.000	0.000	0.000	0.000
TRINITY_DN74846_c2_g1	0.179	0.000	0.000	0.000	0.000	0.000	0.320	0.000	0.143	0.000
TRINITY_DN74846_c6_g1	0.317	0.270	0.851	0.000	0.000	0.000	0.000	0.000	0.792	0.901
TRINITY_DN74846_c7_g1	0.000	0.000	0.000	0.000	0.000	0.000	0.000	0.000	0.452	0.489
TRINITY_DN74846_c9_g1	0.000	0.432	0.551	0.710	0.000	0.000	1.253	0.706	0.000	0.721
TRINITY_DN748471_c0_g1	0.000	0.000	0.000	0.000	0.000	0.000	0.000	0.000	0.000	0.490
TRINITY_DN748473_c2_g1	0.000	0.000	0.000	0.000	0.000	0.000	0.000	0.000	0.000	0.000
TRINITY_DN748475_c0_g1	0.000	0.000	0.000	0.000	0.000	0.000	0.000	0.000	0.000	0.000
TRINITY_DN748477_c0_g1	0.000	0.000	0.000	0.000	0.000	0.000	0.000	0.000	0.000	0.397
TRINITY_DN74847_c0_g1	0.000	0.000	0.000	0.000	0.000	0.000	0.000	0.000	0.000	0.000
TRINITY_DN748483_c0_g1	0.000	4.399	0.000	0.000	0.000	0.000	0.000	0.000	0.000	0.000
TRINITY_DN748484_c0_g1	0.000	0.000	0.000	0.000	0.000	0.000	0.000	0.000	0.000	0.000
TRINITY_DN748484_c0_g2	0.000	0.000	0.000	0.000	0.000	0.000	0.000	0.000	0.238	0.000
TRINITY_DN748486_c0_g1	0.000	0.000	0.000	0.000	2.865	0.000	0.000	0.000	0.000	0.716
TRINITY_DN748487_c0_g1	0.000	0.000	0.000	0.000	0.000	0.000	0.000	0.000	0.000	0.000
TRINITY_DN74848_c0_g1	1.591	0.000	0.000	0.000	0.000	0.000	0.000	0.000	0.000	0.000
TRINITY_DN74848_c0_g2	0.000	0.000	0.000	0.418	0.000	0.000	0.000	0.000	0.137	0.111
TRINITY_DN748491_c0_g1	0.000	0.000	0.000	0.000	0.000	0.000	0.000	0.000	0.000	0.000
TRINITY_DN748492_c0_g1	0.435	0.379	0.585	0.000	0.000	1.271	0.000	1.789	0.216	0.354
TRINITY_DN748493_c0_g1	0.000	0.000	0.000	0.000	0.000	0.000	3.618	0.000	0.000	0.721
TRINITY_DN748495_c0_g1	0.000	0.000	0.000	0.000	0.000	0.000	0.000	0.000	0.000	0.000
TRINITY_DN748496_c0_g1	1.666	0.000	0.000	0.000	0.000	0.000	0.000	0.000	0.000	0.000
TRINITY_DN748497_c0_g1	0.000	0.829	0.000	0.715	0.000	0.000	0.000	0.000	0.000	0.384
TRINITY_DN74849_c0_g1	0.000	0.000	0.000	0.466	0.000	0.220	0.403	0.000	0.175	0.345
TRINITY_DN74849_c0_g2	0.369	0.101	0.329	0.000	0.000	0.357	0.000	0.249	0.187	0.229
TRINITY_DN7484_c0_g1	0.000	0.000	0.000	0.000	0.000	0.000	0.000	0.000	0.000	0.000
TRINITY_DN7484_c2_g1	0.000	0.000	3.059	0.000	0.000	0.000	0.000	0.000	0.000	0.000
TRINITY_DN748500_c0_g1	0.000	0.000	0.000	0.000	0.000	0.000	0.274	0.000	0.000	0.000
TRINITY_DN748503_c0_g1	0.000	0.000	0.000	0.000	0.000	0.000	0.000	0.000	0.000	0.000
TRINITY_DN748505_c0_g1	0.000	0.000	0.000	0.000	0.000	0.000	0.000	0.000	1.075	0.000
TRINITY_DN748506_c0_g1	0.000	0.000	0.000	0.000	0.000	0.000	0.000	0.000	0.000	0.638
TRINITY_DN748508_c0_g1	0.000	0.000	0.000	0.000	0.000	0.000	0.000	0.000	0.000	2.221
TRINITY_DN748508_c2_g1	0.000	0.000	0.000	0.000	0.000	0.000	0.000	0.000	0.000	2.137
TRINITY_DN748508_c3_g1	2.459	2.336	0.000	0.000	0.000	0.000	0.000	0.000	0.000	1.982
TRINITY_DN748508_c4_g1	0.000	0.000	0.000	0.000	0.000	0.000	0.000	0.000	0.000	0.000
TRINITY_DN74850_c0_g1	2.089	0.000	0.000	0.000	0.000	3.026	0.817	0.000	3.113	0.000
TRINITY_DN748512_c0_g1	0.000	0.237	0.000	0.000	0.000	0.000	0.000	0.000	0.000	0.000
TRINITY_DN748513_c0_g1	0.000	0.000	0.000	0.000	0.000	0.000	0.000	0.000	0.141	0.000
TRINITY_DN748514_c0_g1	0.000	0.000	0.000	0.000	0.000	0.000	0.000	0.000	0.000	0.000
TRINITY_DN748515_c0_g1	0.000	0.000	0.000	0.000	0.000	0.000	1.548	0.000	0.751	0.621
TRINITY_DN748516_c0_g1	0.000	0.000	0.000	0.000	0.000	0.000	0.000	0.000	0.000	1.980
TRINITY_DN748518_c0_g1	3.374	0.000	0.000	0.000	0.000	0.000	0.000	0.000	0.000	0.000
TRINITY_DN74851_c0_g1	0.861	0.000	0.000	0.000	0.000	0.000	0.000	0.000	0.000	0.000
TRINITY_DN74851_c0_g2	2.642	0.000	0.000	0.000	0.000	0.000	0.000	0.000	0.000	0.000
TRINITY_DN74851_c1_g3	0.000	0.000	0.000	0.000	0.000	0.000	5.126	0.000	0.000	0.000
TRINITY_DN74851_c1_g4	0.000	0.000	0.000	0.000	0.000	0.000	0.000	0.000	0.000	0.000
TRINITY_DN74851_c2_g1	0.000	0.000	0.000	0.000	0.000	0.000	0.000	0.000	0.000	0.000
TRINITY_DN74851_c3_g1	2.760	0.000	0.000	0.000	0.000	0.000	0.000	2.822	0.000	0.000
TRINITY_DN748521_c0_g1	0.000	0.000	0.000	0.000	0.000	3.204	0.000	0.000	1.869	0.000
TRINITY_DN748522_c0_g1	0.000	0.000	0.000	0.000	0.000	0.000	1.404	0.000	0.707	0.000
TRINITY_DN748523_c0_g1	0.750	0.687	0.000	0.000	0.000	3.317	0.000	0.000	1.105	0.307
TRINITY_DN748524_c0_g1	0.000	0.000	0.000	0.000	0.000	0.000	0.000	0.000	0.000	0.000
TRINITY_DN748525_c0_g1	0.000	0.000	3.609	0.000	0.000	0.000	0.000	0.000	0.000	0.000
TRINITY_DN748528_c0_g1	0.000	0.000	2.894	0.000	1.736	1.571	0.000	2.193	0.522	0.868
TRINITY_DN748529_c1_g1	0.000	0.000	0.000	0.000	0.000	0.000	0.000	0.000	0.000	0.000
TRINITY_DN74852_c0_g1	119.066	174.872	149.154	157.987	234.727	149.948	201.974	161.520	181.141	284.522
TRINITY_DN74852_c1_g1	1.973	0.678	5.147	4.551	1.718	0.000	1.945	1.587	3.381	1.744
TRINITY_DN74852_c1_g2	4.745	7.253	3.113	7.585	7.034	5.830	7.528	7.786	7.648	5.101
TRINITY_DN74852_c2_g1	0.717	0.925	0.482	1.092	0.596	1.047	0.664	0.000	0.538	1.312
TRINITY_DN74852_c4_g1	0.000	2.253	0.000	0.000	0.000	0.000	0.000	0.000	0.000	0.000
TRINITY_DN74852_c5_g1	0.000	0.000	0.000	0.000	0.000	0.000	0.000	0.000	0.000	0.000
TRINITY_DN74852_c6_g1	0.396	0.000	0.000	0.000	0.000	0.000	0.738	0.000	0.000	0.257
TRINITY_DN748532_c0_g1	0.000	0.000	0.000	0.000	0.000	0.000	0.000	0.000	0.000	0.000
TRINITY_DN748535_c0_g1	0.000	0.000	0.000	0.000	0.000	0.000	0.000	0.000	0.000	0.000
TRINITY_DN748536_c0_g1	0.000	1.548	0.000	2.058	0.000	1.625	0.000	0.000	0.000	0.000
TRINITY_DN748536_c1_g1	0.000	0.000	0.000	0.000	0.000	0.000	0.000	0.000	0.000	0.000
TRINITY_DN748539_c0_g1	0.000	0.000	0.000	0.000	0.000	0.000	0.000	0.000	0.000	0.000
TRINITY_DN74853_c0_g1	0.288	0.119	0.261	0.000	0.485	0.000	0.083	0.585	0.197	0.196
TRINITY_DN74853_c0_g2	0.204	0.000	0.000	0.758	0.004	0.143	0.090	0.612	0.203	0.244
TRINITY_DN748540_c0_g1	0.000	0.000	0.000	1.890	0.000	0.000	0.000	0.000	0.000	0.000
TRINITY_DN748542_c0_g1	0.000	0.000	0.000	0.000	0.000	0.000	0.000	0.000	0.000	0.000
TRINITY_DN748544_c1_g1	0.000	0.000	0.000	0.000	0.000	0.000	0.000	0.000	0.000	0.000
TRINITY_DN748545_c0_g1	0.000	0.000	0.000	0.000	0.000	0.000	0.000	0.000	0.000	0.000
TRINITY_DN748546_c0_g1	0.000	0.000	0.000	0.000	3.044	0.000	0.000	0.000	0.000	0.000
TRINITY_DN748547_c0_g1	0.000	0.000	0.000	0.000	2.027	0.000	0.000	0.000	0.000	0.000
TRINITY_DN74854_c0_g1	1.398	0.000	0.000	0.000	0.000	4.119	0.000	0.000	0.000	0.768
TRINITY_DN74854_c3_g1	0.000	0.000	0.000	0.000	0.000	0.000	0.000	0.000	0.000	0.785
TRINITY_DN748555_c0_g1	1.715	0.000	0.000	0.000	0.000	0.000	0.000	0.000	0.000	0.000
TRINITY_DN748559_c0_g1	0.000	0.000	0.000	0.000	0.000	0.000	0.000	0.000	0.000	0.000
TRINITY_DN748559_c1_g1	0.000	2.490	0.000	0.000	0.000	0.000	0.000	5.207	0.000	0.000
TRINITY_DN74855_c0_g1	0.707	0.644	0.000	0.000	0.000	0.000	0.000	0.000	0.000	1.998
TRINITY_DN74855_c0_g2	0.000	0.000	0.000	0.000	0.000	0.000	0.000	0.000	0.000	0.000
TRINITY_DN74855_c0_g3	0.000	0.000	0.000	0.000	0.000	0.000	0.000	0.000	0.000	0.000
TRINITY_DN748560_c0_g1	0.000	0.000	0.000	0.000	0.000	0.000	0.000	0.000	0.000	0.000
TRINITY_DN748562_c0_g2	0.000	0.000	0.000	0.000	3.432	0.000	0.000	0.000	0.000	1.714
TRINITY_DN748562_c0_g3	0.000	2.675	0.000	2.049	0.000	0.000	0.000	0.000	0.000	1.131
TRINITY_DN748562_c1_g1	0.000	0.000	0.000	0.296	0.000	0.000	0.345	0.000	0.195	0.627
TRINITY_DN748562_c2_g1	0.000	0.000	0.000	0.000	0.000	0.000	0.000	0.000	1.214	0.000
TRINITY_DN748562_c3_g1	1.450	0.000	0.000	0.000	0.000	0.000	0.000	0.000	0.000	0.000
TRINITY_DN748562_c5_g1	0.000	0.000	0.000	0.000	0.000	0.000	0.000	0.000	0.812	0.669
TRINITY_DN748562_c6_g1	0.000	0.000	0.000	0.000	0.000	0.000	0.000	0.000	0.000	0.934
TRINITY_DN748563_c0_g1	0.000	0.000	0.816	0.000	0.506	0.000	0.000	0.000	0.608	0.126
TRINITY_DN748565_c0_g1	0.000	0.000	0.000	0.000	0.000	1.502	0.000	0.000	0.000	0.000
TRINITY_DN748566_c0_g1	4.858	0.000	2.493	3.483	3.006	0.000	2.271	0.000	1.785	0.000
TRINITY_DN748566_c1_g1	0.000	0.000	0.000	0.000	0.000	0.000	0.000	0.000	0.000	0.000
TRINITY_DN748566_c2_g1	0.000	0.000	0.000	0.000	0.000	0.000	1.404	0.000	0.000	0.000
TRINITY_DN748566_c2_g2	0.000	0.000	0.000	0.000	0.000	0.000	0.000	0.000	0.000	0.000
TRINITY_DN748566_c3_g1	0.000	0.000	0.000	0.000	0.000	0.000	0.000	3.799	0.000	0.000
TRINITY_DN748566_c4_g1	2.696	0.000	0.000	0.000	0.000	0.000	0.000	0.000	0.000	0.000
TRINITY_DN748567_c0_g1	0.000	0.000	0.000	0.000	0.000	0.000	0.000	0.000	0.456	0.000
TRINITY_DN748568_c0_g1	0.000	0.000	0.000	1.101	0.000	0.000	0.000	0.000	0.000	0.000
TRINITY_DN74856_c0_g1	6.672	4.304	3.263	3.353	4.768	4.606	10.771	8.334	3.962	7.846
TRINITY_DN74856_c1_g2	0.000	0.000	0.000	0.000	0.000	0.000	0.000	0.000	0.000	0.000
TRINITY_DN74856_c2_g2	0.000	0.000	0.000	0.000	0.000	0.000	0.000	0.000	0.000	0.000
TRINITY_DN74856_c2_g3	0.000	0.000	0.000	0.000	0.000	0.000	0.000	0.000	0.000	0.917
TRINITY_DN748570_c0_g1	0.000	0.000	0.000	0.000	0.000	0.000	0.000	0.000	0.000	0.000
TRINITY_DN748571_c0_g1	0.000	0.000	0.000	0.000	0.000	0.000	0.000	0.000	0.000	0.790
TRINITY_DN748572_c0_g1	0.000	0.000	0.000	0.000	0.000	0.000	0.000	0.000	0.000	0.000
TRINITY_DN748573_c0_g1	0.000	0.000	0.000	0.000	0.000	0.000	0.000	0.000	0.000	0.000
TRINITY_DN748576_c0_g1	0.000	0.000	0.000	0.000	0.000	0.000	0.000	0.000	0.000	0.000
TRINITY_DN748577_c0_g1	0.000	0.000	0.000	0.000	0.000	0.000	0.000	0.000	0.487	0.000
TRINITY_DN748578_c0_g1	2.263	0.000	0.000	0.000	0.000	0.000	0.000	0.000	1.124	0.000
TRINITY_DN74857_c0_g2	1.238	1.116	0.000	1.867	1.024	0.000	0.599	0.000	0.305	0.759
TRINITY_DN74857_c10_g1	0.000	0.000	0.000	0.000	0.000	0.000	0.000	0.000	0.000	0.000
TRINITY_DN74857_c1_g1	0.670	0.000	0.000	1.007	2.211	0.984	2.603	1.388	0.659	0.439
TRINITY_DN74857_c1_g2	0.280	0.000	0.000	0.000	0.000	2.988	0.000	0.000	0.000	0.765
TRINITY_DN74857_c2_g2	0.000	0.000	0.000	0.000	0.000	0.000	0.000	0.000	0.000	1.804
TRINITY_DN74857_c6_g1	0.000	0.000	0.000	0.000	0.000	0.000	0.000	0.000	0.000	0.000
TRINITY_DN74857_c8_g1	0.000	0.000	0.000	0.000	0.000	0.000	0.000	0.000	0.000	0.000
TRINITY_DN74857_c9_g1	0.000	0.000	0.000	0.000	0.000	0.000	0.000	0.000	0.000	0.000
TRINITY_DN748580_c1_g1	0.000	1.558	0.000	0.000	0.000	0.000	0.000	0.000	0.000	0.000
TRINITY_DN748582_c0_g1	0.000	0.000	0.000	0.000	0.000	0.000	0.000	0.000	0.000	0.000
TRINITY_DN748584_c0_g1	0.000	0.000	0.000	0.000	0.000	0.000	0.000	0.000	0.455	0.000
TRINITY_DN748587_c0_g1	0.000	0.000	0.000	0.000	0.000	0.000	1.269	0.000	0.000	0.534
TRINITY_DN748589_c0_g1	0.000	2.766	0.000	0.000	0.000	0.000	0.000	0.000	0.703	0.000
TRINITY_DN74858_c0_g1	0.000	0.000	0.000	0.000	0.000	0.000	0.000	0.000	0.000	0.000
TRINITY_DN74858_c0_g2	0.000	0.000	0.000	0.000	0.000	0.000	0.000	0.000	0.074	0.000
TRINITY_DN74858_c0_g3	0.000	0.000	0.000	0.000	0.000	0.000	0.000	0.000	0.532	0.443
TRINITY_DN74858_c0_g4	0.000	0.000	0.000	0.000	0.000	0.000	0.000	0.000	0.000	0.000
TRINITY_DN748591_c0_g1	0.000	0.000	0.000	0.000	0.000	0.000	0.000	0.000	0.000	0.313
TRINITY_DN748592_c1_g1	0.000	0.000	0.000	0.000	0.000	0.000	0.000	0.000	1.363	2.200
TRINITY_DN748594_c0_g1	0.000	0.000	0.000	1.117	0.000	0.000	0.000	0.000	0.000	0.000
TRINITY_DN748595_c0_g1	0.000	0.000	0.000	0.000	0.000	0.000	0.000	0.000	0.000	0.000
TRINITY_DN748598_c0_g1	0.000	0.000	0.000	0.000	0.000	0.000	0.000	0.000	0.000	0.000
TRINITY_DN74859_c0_g1	0.000	0.000	0.000	0.000	0.000	0.000	0.000	0.000	0.000	0.000
TRINITY_DN74859_c1_g1	0.000	0.000	0.000	0.000	0.000	0.000	0.000	0.000	0.000	0.562
TRINITY_DN7485_c0_g1	7.805	10.987	6.869	2.969	11.202	21.856	9.737	10.129	10.712	11.888
TRINITY_DN7485_c0_g2	5.430	0.000	5.470	0.000	0.000	0.000	0.000	0.000	3.981	1.874
TRINITY_DN748600_c0_g1	0.000	0.000	0.000	0.000	0.958	0.850	0.000	0.000	0.000	0.000
TRINITY_DN748601_c0_g1	0.000	0.000	0.000	0.000	0.000	0.000	0.000	0.000	0.000	0.000
TRINITY_DN748602_c0_g1	0.983	1.035	0.329	0.376	0.000	0.000	0.666	2.006	0.617	0.200
TRINITY_DN748603_c0_g1	0.000	0.000	0.000	0.000	0.000	0.000	1.265	0.000	0.641	0.000
TRINITY_DN748608_c0_g1	0.000	0.000	0.000	0.000	0.000	0.000	0.000	0.000	0.000	0.000
TRINITY_DN748609_c0_g1	0.000	0.000	0.000	0.000	0.000	0.000	0.000	0.000	0.000	2.137
TRINITY_DN74860_c0_g1	2.177	0.000	0.000	0.000	0.000	0.000	0.000	0.000	0.000	0.000
TRINITY_DN74860_c0_g2	0.000	2.128	0.000	0.000	0.000	0.000	0.000	0.000	0.000	0.000
TRINITY_DN74860_c0_g3	0.000	2.186	0.000	0.000	0.000	0.000	0.000	0.000	0.000	0.000
TRINITY_DN74860_c1_g1	0.000	0.000	0.000	0.000	0.000	2.979	0.000	0.000	0.965	2.508
TRINITY_DN74860_c2_g2	0.000	0.000	1.377	0.000	1.657	0.995	0.000	0.000	0.000	0.413
TRINITY_DN74860_c2_g3	0.000	0.000	0.000	0.000	0.000	0.000	0.000	0.000	0.000	0.000
TRINITY_DN74860_c6_g1	0.000	0.780	0.000	0.000	0.000	0.000	0.000	0.000	0.000	0.000
TRINITY_DN748611_c0_g1	0.000	0.000	0.000	0.000	0.000	0.000	0.000	0.000	0.000	0.000
TRINITY_DN748617_c0_g1	0.000	0.000	0.000	0.000	0.000	0.000	0.000	0.000	0.000	0.000
TRINITY_DN74861_c0_g1	0.605	1.633	0.000	0.000	0.000	2.399	0.000	0.000	0.000	0.000
TRINITY_DN74861_c0_g2	0.000	0.000	0.000	0.000	0.000	0.000	0.000	0.000	0.311	0.000
TRINITY_DN748620_c0_g1	0.000	0.000	0.000	0.000	0.000	2.235	0.000	0.000	0.000	1.409
TRINITY_DN748621_c1_g1	0.000	0.000	0.000	0.854	0.000	0.000	0.000	0.000	0.000	0.000
TRINITY_DN748622_c0_g1	0.000	0.000	0.000	0.000	0.000	0.000	0.000	0.000	0.000	0.000
TRINITY_DN748623_c0_g1	0.000	0.000	0.000	0.000	1.330	1.194	0.000	0.000	0.397	0.993
TRINITY_DN748624_c0_g1	0.000	0.332	0.000	0.000	0.637	0.000	0.000	0.000	0.000	0.200
TRINITY_DN748625_c0_g1	0.000	0.000	0.000	0.000	0.000	0.000	0.000	0.000	0.000	0.000
TRINITY_DN748628_c1_g1	0.000	0.000	0.000	0.000	0.000	0.000	0.000	0.000	0.000	0.506
TRINITY_DN74862_c0_g1	0.374	0.198	0.000	0.000	1.177	3.801	0.000	0.000	0.652	2.054
TRINITY_DN74862_c0_g2	0.000	0.000	0.000	0.000	0.000	0.000	0.000	0.000	0.000	0.000
TRINITY_DN74862_c2_g1	0.000	0.000	0.000	0.000	0.000	0.000	1.705	0.000	0.000	0.000
TRINITY_DN748630_c0_g1	0.000	0.518	0.000	0.929	0.000	0.000	0.000	0.000	0.457	0.247
TRINITY_DN748632_c0_g1	0.000	0.000	0.000	0.000	0.000	0.000	0.000	0.000	0.914	0.000
TRINITY_DN748633_c0_g1	0.000	0.000	0.000	0.000	0.000	0.000	0.000	0.000	0.000	0.000
TRINITY_DN748634_c0_g1	0.000	0.000	0.000	0.000	0.000	0.000	0.000	0.000	0.957	1.571
TRINITY_DN748638_c0_g1	0.000	0.000	0.000	0.000	0.000	0.000	0.000	0.000	0.000	0.913
TRINITY_DN748639_c0_g1	0.000	0.000	0.000	0.000	0.000	0.000	0.000	0.000	0.000	0.000
TRINITY_DN74863_c0_g2	0.000	3.410	4.794	2.595	5.730	0.000	3.591	0.000	0.874	1.432
TRINITY_DN748641_c0_g1	1.070	0.000	0.000	0.000	0.000	0.000	0.000	0.000	0.000	0.000
TRINITY_DN748641_c1_g1	0.000	0.000	0.000	0.000	0.000	0.000	0.000	0.000	0.000	0.000
TRINITY_DN748645_c0_g1	0.490	1.030	1.478	0.375	0.000	0.356	1.548	0.000	0.123	2.266
TRINITY_DN748647_c0_g1	0.682	0.000	0.000	0.000	0.000	1.003	0.000	0.000	0.000	0.000
TRINITY_DN748648_c0_g1	0.000	0.000	3.378	0.000	0.000	0.000	0.000	0.000	0.000	0.000
TRINITY_DN748649_c0_g1	0.000	0.000	0.000	0.000	0.000	0.000	0.000	0.000	0.000	0.364
TRINITY_DN74864_c0_g1	0.416	0.000	0.417	0.320	0.695	0.151	0.000	0.000	0.211	0.115
TRINITY_DN74864_c2_g1	0.000	0.000	0.000	0.000	0.000	0.000	0.000	0.000	0.000	0.000
TRINITY_DN748651_c0_g1	0.000	0.000	0.000	0.000	1.314	0.000	0.000	0.000	0.000	0.000
TRINITY_DN748658_c0_g1	1.529	2.969	0.000	2.261	0.000	0.000	0.000	3.103	0.000	0.000
TRINITY_DN748661_c0_g2	2.309	0.000	0.000	0.000	0.000	0.000	2.358	0.000	1.113	0.000
TRINITY_DN748662_c0_g1	0.000	0.000	0.000	2.555	2.828	0.000	0.000	0.000	0.000	0.000
TRINITY_DN748664_c0_g1	0.297	0.000	0.000	0.228	0.248	0.000	0.000	0.000	0.075	0.060
TRINITY_DN748667_c0_g1	0.000	0.000	0.000	0.000	0.000	0.000	0.000	0.000	0.000	0.000
TRINITY_DN748668_c0_g1	0.000	0.000	0.000	0.000	0.000	0.000	0.000	0.000	0.000	0.000
TRINITY_DN748669_c0_g1	0.000	0.000	0.000	0.000	0.000	0.000	0.000	0.000	0.000	0.000
TRINITY_DN74866_c0_g1	0.000	0.000	0.000	0.000	0.000	0.000	0.000	0.000	0.000	0.512
TRINITY_DN74866_c0_g2	0.000	0.000	0.000	0.000	0.000	0.000	0.000	0.000	0.000	2.037
TRINITY_DN74866_c1_g1	0.000	0.000	0.000	0.000	0.000	0.000	0.000	0.000	0.000	0.000
TRINITY_DN748670_c0_g1	0.000	0.000	3.530	0.000	0.000	0.000	0.000	0.000	0.000	0.530
TRINITY_DN748672_c0_g1	0.000	0.000	0.000	0.000	4.938	0.000	0.000	0.000	3.731	0.000
TRINITY_DN748675_c0_g1	0.000	0.000	0.000	0.000	0.000	0.000	0.000	0.000	0.699	0.000
TRINITY_DN748676_c1_g1	0.000	2.412	0.000	0.000	0.000	0.000	0.000	0.000	0.000	0.000
TRINITY_DN748677_c0_g1	0.000	0.000	0.000	0.000	0.000	0.000	0.000	0.000	0.000	0.000
TRINITY_DN748678_c1_g1	0.000	0.000	0.000	0.000	0.000	0.000	0.000	0.000	0.000	0.000
TRINITY_DN74867_c0_g1	0.859	0.247	1.153	1.963	0.968	0.000	0.000	0.000	0.153	0.297
TRINITY_DN74867_c0_g2	0.000	0.000	0.000	0.000	0.000	0.000	0.000	0.000	0.000	0.000
TRINITY_DN74867_c1_g1	0.000	0.000	0.000	0.000	0.000	0.000	0.000	0.000	0.184	0.148
TRINITY_DN748681_c0_g1	0.000	0.000	2.201	0.000	0.000	0.000	0.000	1.861	0.000	0.000
TRINITY_DN748683_c1_g1	0.000	0.000	0.000	0.000	0.000	0.000	0.000	0.000	0.000	0.000
TRINITY_DN748684_c0_g1	0.000	0.000	0.000	0.000	0.000	0.000	0.000	0.000	0.000	0.000
TRINITY_DN748687_c0_g1	0.000	0.000	0.000	0.000	0.000	0.000	0.000	0.000	0.000	0.000
TRINITY_DN74868_c0_g1	0.000	0.000	0.000	0.000	0.000	0.000	0.539	0.000	0.555	0.229
TRINITY_DN74868_c2_g1	0.000	0.000	0.000	0.000	0.000	0.000	0.000	0.000	0.296	0.000
TRINITY_DN748692_c0_g1	0.000	1.558	0.000	0.000	5.236	2.353	0.000	0.000	0.000	0.656
TRINITY_DN748693_c0_g1	0.000	0.000	0.000	0.000	0.000	0.000	0.000	0.000	0.000	0.000
TRINITY_DN748698_c1_g1	0.000	0.000	0.000	0.000	0.000	0.000	0.000	0.000	0.000	1.500
TRINITY_DN748699_c0_g1	0.000	0.000	0.000	0.000	0.000	0.000	0.557	0.000	0.000	0.473
TRINITY_DN74869_c0_g1	1.533	1.488	0.000	4.592	0.000	2.264	3.403	0.000	3.795	3.860
TRINITY_DN7486_c0_g1	0.006	0.010	0.070	0.025	0.010	0.006	0.014	0.016	0.004	0.015
TRINITY_DN748703_c0_g1	0.000	0.000	0.000	0.000	0.000	0.000	0.000	0.000	0.000	0.000
TRINITY_DN748704_c0_g1	0.000	0.000	0.000	0.000	0.000	0.000	0.000	1.915	0.000	0.000
TRINITY_DN748706_c0_g1	0.000	1.297	0.000	0.000	0.000	0.000	0.000	0.000	0.000	0.000
TRINITY_DN748707_c0_g1	0.504	0.000	0.000	0.000	0.000	0.000	0.000	0.000	0.000	0.205
TRINITY_DN748708_c0_g1	0.000	0.000	0.000	0.000	0.000	0.000	0.000	0.000	0.000	0.000
TRINITY_DN748709_c0_g1	0.000	0.448	0.000	0.000	0.000	0.000	0.482	0.000	0.000	0.620
TRINITY_DN748713_c0_g1	0.000	0.000	0.000	0.000	0.000	0.892	0.000	0.000	0.000	0.314
TRINITY_DN748714_c0_g1	0.000	0.000	0.000	0.000	0.000	0.000	0.000	0.000	0.000	0.000
TRINITY_DN748716_c1_g1	0.000	1.262	0.940	0.000	0.000	0.000	1.352	1.437	0.000	0.000
TRINITY_DN748719_c0_g2	0.000	0.000	0.000	0.000	0.000	0.000	0.000	5.616	0.000	0.000
TRINITY_DN748719_c0_g4	0.118	0.000	0.000	0.000	0.000	0.000	0.000	0.000	0.060	0.096
TRINITY_DN748719_c0_g5	0.000	0.000	0.000	0.210	0.000	0.000	0.603	0.000	0.104	0.222
TRINITY_DN74871_c0_g1	0.000	0.000	0.000	0.000	0.000	0.000	0.000	0.000	0.000	2.007
TRINITY_DN748720_c0_g1	0.000	0.000	0.000	0.000	0.000	0.000	0.000	0.000	0.000	0.000
TRINITY_DN748721_c1_g1	0.000	3.091	0.000	0.000	0.000	0.000	0.000	0.000	0.000	0.000
TRINITY_DN748722_c0_g1	0.000	0.000	0.000	0.000	0.000	0.000	0.000	0.000	0.000	1.259
TRINITY_DN748723_c0_g1	0.000	0.000	0.000	0.000	0.000	0.000	0.000	0.000	0.000	0.902
TRINITY_DN748723_c3_g1	0.475	0.418	0.000	0.720	0.000	0.696	0.000	0.000	0.471	0.968
TRINITY_DN748724_c0_g1	0.000	0.000	0.000	0.000	0.000	0.000	0.000	0.000	0.000	0.610
TRINITY_DN748727_c0_g1	0.000	0.000	0.000	0.000	0.000	0.000	0.000	0.000	0.000	0.000
TRINITY_DN748728_c0_g1	0.000	0.000	0.000	0.753	0.823	0.000	0.000	0.000	0.246	0.000
TRINITY_DN74872_c0_g1	2.633	4.184	0.000	0.000	0.000	0.000	1.128	0.000	0.953	1.263
TRINITY_DN74872_c1_g1	0.000	0.000	0.000	0.000	0.000	0.000	0.000	0.000	0.000	0.000
TRINITY_DN74872_c3_g1	0.000	0.000	0.000	0.000	0.000	0.000	0.000	0.000	0.000	0.410
TRINITY_DN748732_c0_g1	0.000	0.000	0.000	0.000	0.000	0.000	0.000	0.000	0.000	0.000
TRINITY_DN748733_c0_g1	0.000	0.000	0.000	0.000	4.275	0.000	0.000	0.000	0.000	0.000
TRINITY_DN748734_c0_g1	0.000	0.000	0.000	0.000	0.000	0.000	1.527	0.000	0.000	0.905
TRINITY_DN748736_c0_g1	0.000	0.000	0.000	0.000	1.604	0.000	0.000	0.000	0.960	0.400
TRINITY_DN748737_c0_g1	0.000	0.000	0.000	0.000	1.199	0.000	0.000	0.000	0.000	0.000
TRINITY_DN74873_c0_g1	0.000	0.000	0.000	0.000	0.000	3.259	0.000	0.000	0.000	0.000
TRINITY_DN74873_c0_g2	0.000	0.000	0.000	0.000	0.000	0.000	0.000	0.000	0.000	1.500
TRINITY_DN74873_c1_g1	0.000	0.000	0.000	0.000	0.000	0.000	0.000	0.000	1.818	0.000
TRINITY_DN74873_c2_g1	0.000	0.000	0.000	0.000	0.000	0.000	0.000	0.000	0.000	0.000
TRINITY_DN748740_c0_g1	0.000	0.000	0.000	0.423	0.000	0.000	0.000	0.000	0.000	0.000
TRINITY_DN748744_c0_g1	0.600	0.000	0.000	0.000	0.000	0.000	0.000	0.000	0.296	0.000
TRINITY_DN748746_c0_g1	0.000	0.000	0.000	0.881	0.000	0.000	0.000	0.000	0.000	0.000
TRINITY_DN748746_c1_g1	2.089	0.000	0.000	0.000	0.000	0.000	0.000	0.000	0.000	0.000
TRINITY_DN748747_c0_g1	0.000	0.498	0.000	0.000	0.000	0.000	0.000	0.000	0.152	0.061
TRINITY_DN748749_c0_g1	0.000	0.000	0.000	0.000	0.000	0.000	0.000	0.000	0.000	0.000
TRINITY_DN74874_c0_g1	0.458	0.384	0.000	0.000	0.382	0.000	0.000	0.000	0.115	0.220
TRINITY_DN748750_c0_g1	0.000	0.000	0.000	0.000	0.000	0.000	0.000	0.000	0.000	0.000
TRINITY_DN748752_c0_g1	0.000	0.000	0.000	0.000	0.000	0.000	0.000	0.000	0.000	0.000
TRINITY_DN748753_c0_g1	0.000	0.000	0.000	0.000	0.000	0.000	0.000	0.000	0.000	1.138
TRINITY_DN74875_c0_g1	0.000	0.000	0.000	0.000	0.000	0.000	0.000	0.000	0.000	0.000
TRINITY_DN74875_c1_g1	0.000	0.000	0.000	0.000	0.000	0.000	0.000	0.000	0.000	0.000
TRINITY_DN74875_c2_g1	0.000	0.000	0.000	0.000	0.000	0.000	0.000	0.000	0.000	0.000
TRINITY_DN74875_c3_g1	0.759	1.392	0.000	0.000	0.000	0.000	0.000	0.000	0.000	0.311
TRINITY_DN748760_c0_g1	0.000	0.000	0.000	0.000	0.000	0.000	0.000	0.000	1.296	0.000
TRINITY_DN748761_c0_g1	1.858	0.000	0.000	0.000	0.000	0.909	0.000	0.000	0.000	0.253
TRINITY_DN748763_c0_g1	0.000	0.000	0.000	0.000	0.000	0.000	0.000	0.000	0.000	0.000
TRINITY_DN748765_c0_g1	0.459	0.000	0.000	0.000	0.611	0.000	0.000	0.000	0.367	0.373
TRINITY_DN748767_c0_g1	0.000	0.000	0.000	0.000	2.932	2.625	0.000	0.000	0.000	0.000
TRINITY_DN748768_c2_g1	0.000	0.188	0.000	0.000	0.000	0.000	0.000	0.000	0.113	0.091
TRINITY_DN748768_c4_g1	0.000	0.000	0.000	0.000	0.000	0.000	0.000	0.000	0.000	0.000
TRINITY_DN748768_c5_g1	0.000	0.000	0.000	0.000	0.000	0.000	0.644	0.000	0.326	0.000
TRINITY_DN748768_c6_g1	0.000	0.000	0.000	3.781	0.000	0.000	0.000	0.000	0.000	0.000
TRINITY_DN748768_c7_g1	0.000	0.875	0.000	0.000	0.000	0.000	0.000	0.000	0.139	0.000
TRINITY_DN748769_c0_g2	0.884	0.826	0.000	0.000	0.000	0.000	0.000	0.000	0.434	0.000
TRINITY_DN74876_c0_g3	0.000	0.848	0.272	0.111	1.016	0.000	0.705	0.109	0.243	0.263
TRINITY_DN74876_c0_g4	0.000	0.081	0.263	2.235	0.000	0.000	0.097	1.148	0.331	0.227
TRINITY_DN74876_c0_g5	0.989	0.000	0.000	0.000	0.000	0.000	0.000	0.000	0.000	0.000
TRINITY_DN74876_c0_g6	0.000	0.562	0.000	0.940	2.060	0.915	0.000	0.000	0.000	0.000
TRINITY_DN74876_c0_g7	0.000	0.000	0.000	0.000	0.000	0.000	0.000	0.000	0.000	0.000
TRINITY_DN74876_c1_g1	0.000	0.000	0.000	0.000	0.000	0.000	0.000	0.000	0.000	0.000
TRINITY_DN74876_c1_g2	0.000	1.456	0.000	0.000	0.000	0.000	0.000	0.000	0.000	0.507
TRINITY_DN74876_c2_g1	0.000	0.000	0.000	0.000	0.000	0.000	0.000	0.000	0.000	0.000
TRINITY_DN74876_c4_g1	0.000	0.000	0.000	0.000	0.000	0.000	0.000	0.000	0.000	0.000
TRINITY_DN74876_c5_g1	0.000	0.000	0.000	0.000	0.000	0.000	0.000	0.000	1.320	0.000
TRINITY_DN74876_c7_g1	0.000	0.000	0.000	0.000	3.219	0.000	0.000	0.000	0.000	0.804
TRINITY_DN748770_c0_g1	0.000	0.000	0.000	0.000	0.000	0.000	0.000	0.000	0.000	0.000
TRINITY_DN748772_c0_g1	0.667	0.000	0.000	0.000	1.102	0.000	0.000	0.000	0.000	0.000
TRINITY_DN748772_c0_g2	0.000	0.000	0.000	0.000	0.000	0.000	0.000	0.000	0.380	0.634
TRINITY_DN748772_c0_g3	1.022	0.000	0.000	0.000	0.000	0.000	0.000	0.000	0.000	0.000
TRINITY_DN748772_c1_g1	0.000	1.526	0.000	0.000	0.000	0.000	0.000	0.000	0.000	0.000
TRINITY_DN748776_c0_g1	0.000	0.000	0.000	0.000	0.000	0.000	0.000	0.000	0.000	0.000
TRINITY_DN748778_c0_g1	0.000	0.000	0.000	0.000	0.000	0.000	0.000	0.000	0.000	0.000
TRINITY_DN748779_c0_g1	0.000	0.000	0.000	0.000	0.000	0.000	0.000	0.000	0.000	0.236
TRINITY_DN74877_c0_g1	0.000	0.000	0.000	0.000	0.000	0.000	0.000	0.000	0.000	0.000
TRINITY_DN74877_c0_g2	0.000	0.000	0.000	0.000	0.000	0.000	0.000	0.000	0.000	0.000
TRINITY_DN748781_c0_g1	0.000	0.000	0.000	0.000	0.000	0.000	1.377	0.000	0.669	0.000
TRINITY_DN748783_c0_g1	0.000	0.000	0.000	0.000	0.000	3.995	0.000	0.000	0.000	0.000
TRINITY_DN748785_c0_g1	0.000	0.000	0.000	0.000	1.972	0.000	1.072	0.000	0.000	0.000
TRINITY_DN748786_c0_g1	0.000	4.908	0.000	0.000	0.000	0.000	0.000	0.000	0.000	0.000
TRINITY_DN748786_c1_g1	0.000	0.000	0.000	0.000	0.000	2.001	0.000	0.000	0.000	0.000
TRINITY_DN748787_c0_g1	0.000	0.000	2.336	0.000	0.000	0.000	0.000	0.000	0.000	0.000
TRINITY_DN74878_c0_g1	0.000	0.421	0.000	0.000	0.000	0.726	0.226	0.000	0.376	0.565
TRINITY_DN748796_c0_g1	0.000	0.000	0.000	0.000	0.000	0.000	0.000	0.000	0.000	1.156
TRINITY_DN748797_c0_g1	0.000	0.000	0.000	0.000	0.000	0.000	0.000	0.000	3.737	0.000
TRINITY_DN748798_c0_g1	0.000	0.000	0.000	0.000	0.000	0.000	0.000	0.000	0.299	0.248
TRINITY_DN7487_c0_g1	0.000	0.000	0.000	0.000	2.435	0.000	0.000	0.000	0.000	0.000
TRINITY_DN748805_c0_g1	0.000	0.676	0.000	0.594	0.000	0.000	0.000	0.000	0.000	0.224
TRINITY_DN748806_c0_g1	0.581	0.000	0.000	0.000	0.000	0.000	0.000	0.000	0.000	0.000
TRINITY_DN748807_c0_g1	0.000	0.000	0.000	0.000	0.000	0.000	0.000	0.000	0.000	0.000
TRINITY_DN748809_c0_g1	0.000	0.000	0.000	0.000	0.000	0.000	0.000	0.000	0.000	0.000
TRINITY_DN74880_c0_g1	0.374	0.130	0.000	0.000	0.000	0.181	0.110	0.000	0.082	0.381
TRINITY_DN74880_c0_g2	0.000	0.000	0.000	0.000	0.000	0.229	0.325	0.000	0.159	0.000
TRINITY_DN74880_c1_g1	0.275	0.000	0.000	0.000	0.000	0.000	0.000	0.561	0.000	0.200
TRINITY_DN748811_c1_g1	0.000	0.000	0.907	0.000	0.000	0.000	0.000	0.000	0.329	0.000
TRINITY_DN748811_c3_g1	0.000	0.457	0.000	0.000	0.855	0.000	0.492	2.134	0.511	0.000
TRINITY_DN748811_c5_g1	0.000	0.000	0.000	0.000	0.000	0.000	0.000	0.000	0.000	0.000
TRINITY_DN748811_c6_g1	0.000	0.000	0.000	0.000	0.000	0.000	0.000	0.000	0.000	0.000
TRINITY_DN748813_c0_g1	0.000	0.000	0.000	0.000	0.000	0.000	0.000	0.655	0.000	0.000
TRINITY_DN748814_c0_g1	0.000	0.000	0.000	0.000	0.000	2.025	0.000	0.000	0.000	0.000
TRINITY_DN748816_c0_g1	0.000	0.000	0.000	0.000	0.000	0.000	0.000	0.000	0.000	0.000
TRINITY_DN748816_c1_g1	1.920	0.000	0.000	0.000	0.000	0.000	0.000	0.000	0.000	0.785
TRINITY_DN74881_c1_g1	1.234	0.556	0.000	0.000	0.000	0.000	0.597	0.000	0.000	0.000
TRINITY_DN74881_c2_g1	0.000	0.548	0.000	0.000	0.624	0.000	0.000	0.000	0.374	0.458
TRINITY_DN74881_c3_g2	0.000	0.000	0.000	0.000	0.000	0.000	0.000	0.000	0.805	0.664
TRINITY_DN74881_c4_g1	0.000	0.000	0.000	0.000	0.000	0.000	0.000	0.000	1.348	2.179
TRINITY_DN748821_c0_g1	0.000	0.000	0.000	0.000	0.000	0.000	0.000	0.000	0.000	0.000
TRINITY_DN748825_c0_g1	0.000	0.000	0.000	0.000	0.000	0.000	0.000	0.000	0.000	0.000
TRINITY_DN748827_c0_g1	0.000	0.000	1.078	0.000	0.000	0.000	0.000	0.000	1.171	0.000
TRINITY_DN74882_c0_g1	0.000	0.000	0.000	0.000	0.000	0.000	0.000	0.000	0.000	0.000
TRINITY_DN74882_c0_g2	0.000	0.000	0.000	0.000	0.000	0.000	0.550	0.000	0.000	0.000
TRINITY_DN74882_c0_g3	0.000	0.000	0.000	0.000	0.000	0.000	0.000	0.000	0.000	0.000
TRINITY_DN74882_c0_g4	0.000	0.000	0.000	0.000	0.000	0.000	0.000	0.000	0.000	0.000
TRINITY_DN74882_c1_g1	2.459	0.000	0.000	0.000	0.000	0.000	4.284	0.000	0.000	0.000
TRINITY_DN74882_c4_g1	0.000	0.000	0.000	0.000	0.000	0.000	0.000	0.000	0.000	0.000
TRINITY_DN748830_c1_g1	0.000	0.000	0.000	0.000	0.000	0.000	0.000	0.000	0.000	0.000
TRINITY_DN748832_c0_g1	0.000	0.000	0.000	0.000	0.000	0.000	0.000	0.000	0.000	0.943
TRINITY_DN748832_c1_g1	0.000	0.000	0.000	0.000	0.000	0.000	0.000	0.000	0.000	0.000
TRINITY_DN748832_c1_g2	0.000	0.000	0.000	0.000	0.000	0.000	0.000	0.000	0.000	0.000
TRINITY_DN748833_c0_g1	2.696	0.000	0.000	0.000	0.000	0.000	0.000	0.000	0.000	1.089
TRINITY_DN748834_c0_g1	0.000	0.000	0.000	0.000	0.000	0.000	0.924	0.000	0.000	0.000
TRINITY_DN748835_c0_g2	0.000	0.000	0.000	0.000	0.000	1.290	3.445	0.000	0.000	0.000
TRINITY_DN748835_c1_g1	0.000	0.000	1.313	0.000	0.000	0.000	0.959	0.000	0.000	0.395
TRINITY_DN748835_c2_g1	0.408	0.000	0.000	0.000	0.000	0.297	0.731	0.832	0.103	0.000
TRINITY_DN748835_c4_g1	0.000	0.000	0.000	0.000	0.000	0.000	0.000	0.000	0.000	0.530
TRINITY_DN748836_c0_g1	0.000	0.000	0.000	0.000	2.670	0.000	0.000	0.000	0.398	0.333
TRINITY_DN748838_c0_g1	0.000	1.464	0.000	0.000	0.000	0.000	0.000	0.000	0.000	0.000
TRINITY_DN748842_c0_g1	0.000	0.000	0.000	0.000	0.000	0.000	0.000	0.000	0.000	0.000
TRINITY_DN748843_c0_g1	0.000	0.000	0.000	0.000	0.000	0.829	0.000	0.000	0.000	0.000
TRINITY_DN748844_c0_g1	0.000	0.000	0.000	0.000	0.000	2.734	0.000	0.000	0.000	0.756
TRINITY_DN748845_c1_g1	0.000	0.000	0.000	0.000	0.000	0.000	0.000	0.000	0.000	0.000
TRINITY_DN748847_c0_g1	0.000	1.612	0.000	0.000	0.000	0.000	0.000	0.000	0.000	0.000
TRINITY_DN748848_c0_g1	0.000	0.000	0.000	0.000	0.000	0.000	0.000	0.000	0.000	0.000
TRINITY_DN748848_c1_g1	0.000	0.000	0.000	0.000	0.000	0.000	0.000	0.000	0.000	0.000
TRINITY_DN74884_c0_g1	0.000	0.000	0.000	0.000	0.000	0.000	0.000	0.000	0.000	0.000
TRINITY_DN74884_c0_g2	1.968	0.000	0.000	0.000	0.000	0.000	2.025	0.000	0.000	0.617
TRINITY_DN74884_c1_g1	0.000	1.221	0.000	0.000	0.000	0.000	0.000	0.000	0.000	0.000
TRINITY_DN748853_c0_g1	0.000	0.000	0.000	0.000	0.000	0.000	0.000	0.000	0.000	1.121
TRINITY_DN748854_c0_g1	0.000	0.000	0.000	2.290	0.000	0.000	0.000	0.000	0.767	0.000
TRINITY_DN748858_c1_g1	0.000	0.000	0.000	0.000	0.000	0.000	0.000	0.000	0.289	0.240
TRINITY_DN74885_c0_g1	0.000	0.000	0.000	0.000	0.000	0.000	0.000	0.000	0.000	0.000
TRINITY_DN74885_c1_g1	0.000	1.171	3.109	0.000	0.000	0.000	0.000	4.861	0.602	1.433
TRINITY_DN74885_c3_g1	0.000	0.000	0.000	1.943	0.000	0.000	0.000	0.000	0.000	0.000
TRINITY_DN74885_c7_g1	0.000	0.000	0.000	0.000	0.000	0.000	0.000	0.000	1.545	0.000
TRINITY_DN748860_c0_g1	0.000	0.000	0.000	0.000	0.000	0.000	0.000	0.000	1.075	0.000
TRINITY_DN748864_c0_g1	0.000	0.000	0.000	0.000	0.000	0.000	0.000	6.444	0.000	2.606
TRINITY_DN74886_c0_g1	0.000	0.000	0.000	0.000	0.000	0.000	0.000	0.000	0.000	1.288
TRINITY_DN74886_c0_g2	0.000	0.000	0.000	0.000	0.000	2.125	0.000	0.000	0.000	0.000
TRINITY_DN74886_c0_g3	0.000	0.000	0.000	0.000	0.000	0.000	0.000	0.000	0.504	2.102
TRINITY_DN74886_c1_g1	0.000	0.000	0.000	0.000	0.000	0.000	0.000	0.000	0.000	1.320
TRINITY_DN74886_c3_g1	0.000	0.000	10.530	0.000	0.000	0.000	0.000	0.000	2.564	1.040
TRINITY_DN74886_c5_g1	0.000	0.000	0.000	0.000	0.000	0.000	0.000	0.000	0.000	0.000
TRINITY_DN74886_c6_g1	0.000	0.000	0.000	0.000	0.000	0.000	0.000	0.000	0.000	0.000
TRINITY_DN748870_c0_g1	0.000	0.000	0.000	0.000	0.000	0.000	0.000	4.342	0.000	0.000
TRINITY_DN748873_c0_g2	3.404	3.316	0.000	0.000	0.000	7.488	1.742	0.000	1.696	2.087
TRINITY_DN748873_c1_g1	0.000	0.000	0.000	0.000	0.000	0.000	0.000	0.000	0.000	0.000
TRINITY_DN748873_c2_g1	0.000	0.000	0.000	0.000	5.306	0.000	3.326	0.000	0.999	2.657
TRINITY_DN748876_c0_g1	0.000	0.000	0.000	0.000	0.000	0.000	0.000	0.000	0.000	0.000
TRINITY_DN748879_c0_g1	0.000	0.000	0.000	0.000	0.000	0.000	0.000	0.000	0.000	0.000
TRINITY_DN74887_c0_g1	0.000	0.000	6.696	3.576	0.000	0.000	0.000	0.000	1.463	1.029
TRINITY_DN74887_c1_g1	0.000	0.185	0.000	0.000	0.369	0.965	0.398	0.451	0.111	0.242
TRINITY_DN748881_c1_g1	0.000	0.000	0.000	0.000	0.000	0.000	0.000	0.000	0.000	0.000
TRINITY_DN748882_c0_g1	0.000	0.000	0.000	0.000	1.608	0.000	0.000	0.000	0.961	0.000
TRINITY_DN748882_c1_g1	0.000	0.000	0.000	0.474	0.000	0.000	0.000	0.000	0.155	0.379
TRINITY_DN748884_c0_g1	0.000	0.000	0.000	0.000	0.000	0.000	0.000	0.000	0.000	0.000
TRINITY_DN748885_c0_g1	0.000	0.000	0.000	0.000	0.000	0.000	6.519	4.234	0.000	0.000
TRINITY_DN748886_c0_g1	4.140	0.000	0.000	0.000	0.000	0.000	1.404	0.000	1.364	0.000
TRINITY_DN748888_c0_g1	0.000	0.000	0.000	0.000	0.000	0.000	0.000	0.000	0.000	0.000
TRINITY_DN748889_c0_g1	0.000	0.000	0.000	0.000	0.000	0.000	0.000	0.000	0.304	0.000
TRINITY_DN74888_c0_g1	0.452	0.396	0.608	0.000	0.000	2.643	0.000	0.000	0.672	0.000
TRINITY_DN74888_c1_g1	0.000	0.000	0.000	0.000	0.000	0.000	0.000	0.000	0.000	0.000
TRINITY_DN74888_c1_g2	0.000	0.000	0.000	0.000	0.000	0.000	0.000	0.000	1.003	0.000
TRINITY_DN74888_c2_g1	0.000	0.000	0.000	0.000	0.000	0.000	0.000	0.000	0.000	0.000
TRINITY_DN74888_c2_g2	0.000	5.156	0.000	0.000	0.000	0.000	0.000	0.000	0.000	0.000
TRINITY_DN74888_c2_g4	0.000	0.000	0.000	0.000	0.000	0.000	0.000	0.000	0.000	0.000
TRINITY_DN74888_c3_g2	0.000	0.000	0.000	0.000	0.000	0.000	0.000	0.000	0.000	0.000
TRINITY_DN74888_c8_g1	0.000	0.000	0.000	0.000	0.000	0.000	0.000	0.000	0.000	0.000
TRINITY_DN74888_c9_g1	0.000	0.000	0.000	0.000	0.000	0.000	0.000	0.000	1.136	0.000
TRINITY_DN748891_c0_g1	0.000	0.000	0.000	0.000	0.000	0.000	0.000	0.000	0.634	0.000
TRINITY_DN748895_c0_g1	0.000	0.000	0.000	0.000	0.000	0.000	0.000	0.000	0.000	0.000
TRINITY_DN748896_c0_g1	0.857	0.000	0.000	0.000	0.000	0.000	0.000	0.000	0.000	0.000
TRINITY_DN748898_c0_g1	0.000	2.026	0.000	0.000	0.000	0.000	0.000	0.000	0.000	0.605
TRINITY_DN748899_c0_g1	0.000	0.000	0.000	0.000	0.000	0.000	0.000	0.000	0.000	0.000
TRINITY_DN74889_c0_g1	0.000	0.000	0.000	2.203	0.000	0.000	0.000	0.000	0.000	0.512
TRINITY_DN74889_c0_g2	0.000	0.000	0.000	0.000	0.000	1.949	1.187	0.000	0.318	2.687
TRINITY_DN74889_c1_g1	1.471	0.000	0.000	0.000	0.000	0.000	0.000	0.000	0.000	0.000
TRINITY_DN74889_c3_g1	0.000	0.000	0.000	0.000	0.000	0.000	0.000	0.000	1.146	0.000
TRINITY_DN7488_c0_g1	0.518	0.000	1.507	1.567	0.000	0.759	0.843	0.000	2.093	0.866
TRINITY_DN7488_c0_g3	0.685	0.000	0.000	0.000	0.676	0.000	0.000	0.797	0.000	0.510
TRINITY_DN7488_c1_g2	0.000	0.000	0.000	3.222	0.000	0.000	0.000	0.000	0.000	0.000
TRINITY_DN7488_c1_g3	0.000	0.000	4.047	0.000	0.000	0.000	1.508	0.000	0.000	0.607
TRINITY_DN7488_c1_g5	0.358	0.391	0.312	0.713	0.000	1.017	0.840	0.000	0.586	0.378
TRINITY_DN748903_c0_g1	0.000	0.000	0.000	0.000	0.000	0.000	0.000	0.000	0.583	0.969
TRINITY_DN748905_c0_g1	5.499	0.000	0.000	0.000	0.000	0.000	0.000	0.000	0.000	0.000
TRINITY_DN748907_c0_g1	0.000	0.000	0.000	0.000	0.000	0.000	0.000	0.000	0.000	0.000
TRINITY_DN748908_c0_g1	0.000	0.000	0.000	0.000	0.000	0.000	0.000	0.000	0.000	0.000
TRINITY_DN748909_c0_g1	0.000	0.000	0.000	0.000	0.000	0.000	0.000	0.000	0.000	0.000
TRINITY_DN74890_c1_g1	0.000	0.000	0.000	0.000	0.000	0.000	0.000	0.000	0.000	0.000
TRINITY_DN74890_c6_g1	0.000	0.000	0.000	0.000	0.000	0.000	0.000	0.000	0.000	0.000
TRINITY_DN748910_c0_g1	0.000	0.000	0.000	0.000	0.000	0.000	0.000	0.000	0.000	1.100
TRINITY_DN748910_c1_g1	0.000	0.000	0.000	0.000	0.000	0.000	0.000	0.000	0.000	0.000
TRINITY_DN748911_c0_g1	0.000	1.754	0.000	0.000	0.000	0.000	0.000	0.000	0.458	0.000
TRINITY_DN748915_c0_g1	0.000	0.000	0.000	0.000	0.000	0.000	1.440	0.000	0.000	0.804
TRINITY_DN748916_c0_g1	0.000	0.418	0.000	0.000	0.000	0.000	0.000	0.000	0.000	0.775
TRINITY_DN748917_c1_g1	0.000	0.000	0.000	0.000	0.000	0.000	0.000	0.000	0.000	0.000
TRINITY_DN748917_c2_g1	0.000	0.000	0.000	0.000	0.000	0.000	0.000	0.000	0.000	0.000
TRINITY_DN748917_c3_g1	0.000	0.000	0.000	0.000	0.000	0.000	0.000	0.000	0.000	0.585
TRINITY_DN748917_c4_g1	0.000	0.000	0.000	3.537	0.000	0.000	0.000	0.000	0.000	0.000
TRINITY_DN748918_c0_g1	0.000	0.000	0.000	0.000	0.000	0.000	0.000	0.000	0.000	0.000
TRINITY_DN748920_c0_g1	1.237	0.000	0.000	0.000	0.000	0.000	0.000	0.000	0.248	0.100
TRINITY_DN748922_c0_g1	0.000	0.000	0.000	3.506	0.000	0.000	0.000	0.000	0.000	0.000
TRINITY_DN748925_c0_g1	0.000	0.000	0.000	0.000	0.000	0.000	2.268	0.000	0.000	0.902
TRINITY_DN748926_c0_g1	0.000	0.000	0.000	0.000	0.000	0.000	0.000	0.000	0.448	0.000
TRINITY_DN748928_c0_g1	0.636	0.000	0.862	0.000	0.000	0.000	0.000	0.000	0.626	0.260
TRINITY_DN748929_c0_g1	0.000	0.000	0.000	1.192	0.000	0.000	0.000	0.000	0.000	0.326
TRINITY_DN74892_c0_g1	0.000	0.000	0.000	0.000	0.000	0.000	0.000	0.000	0.000	0.894
TRINITY_DN748930_c0_g1	0.000	0.000	0.000	0.000	1.068	0.000	0.000	0.000	0.000	0.264
TRINITY_DN748934_c0_g1	0.000	0.000	0.000	1.039	0.000	0.000	0.000	0.000	0.000	0.283
TRINITY_DN748935_c0_g1	0.000	0.767	0.000	0.000	1.362	0.000	0.000	0.000	0.407	0.000
TRINITY_DN748935_c0_g2	0.000	0.000	0.000	0.000	0.000	0.000	0.000	0.000	0.000	0.000
TRINITY_DN748935_c1_g1	0.000	0.000	0.000	0.000	0.000	0.000	0.000	1.598	0.000	0.000
TRINITY_DN748935_c1_g3	0.000	0.000	0.000	0.000	0.000	0.000	1.508	0.000	0.000	0.607
TRINITY_DN748935_c2_g3	0.652	0.000	0.000	0.000	0.000	0.000	0.000	0.000	0.641	0.000
TRINITY_DN748935_c3_g1	0.000	0.000	1.271	0.000	0.000	0.000	0.000	0.000	0.000	1.149
TRINITY_DN748936_c0_g1	0.000	2.279	0.000	0.000	0.000	0.000	0.000	0.000	0.000	1.943
TRINITY_DN748938_c0_g1	0.000	0.000	0.000	0.000	1.345	0.000	0.000	0.000	0.000	0.000
TRINITY_DN74893_c0_g1	0.000	0.000	0.000	0.000	0.000	0.000	0.000	0.000	2.697	2.179
TRINITY_DN74893_c0_g3	1.845	0.000	3.363	1.663	0.000	0.000	0.000	0.000	0.366	0.622
TRINITY_DN74893_c0_g5	0.000	0.000	0.000	0.000	0.000	0.000	0.000	0.000	0.000	0.000
TRINITY_DN74893_c0_g6	0.000	0.000	0.000	0.000	1.696	0.000	0.000	0.000	0.000	0.000
TRINITY_DN74893_c0_g8	0.000	0.000	0.000	0.000	1.304	0.000	0.000	0.000	0.000	0.000
TRINITY_DN74893_c0_g9	0.000	0.000	0.000	0.450	0.000	0.000	0.269	0.000	0.000	0.000
TRINITY_DN74893_c1_g1	0.000	0.000	0.000	0.000	0.000	2.734	0.000	0.000	0.000	0.000
TRINITY_DN74893_c2_g1	0.000	0.000	0.000	0.000	0.000	0.000	0.000	0.000	0.143	0.000
TRINITY_DN74893_c3_g1	0.544	1.381	2.189	2.079	0.453	1.188	1.236	0.556	1.091	1.767
TRINITY_DN748940_c0_g1	0.000	0.000	0.000	0.000	0.000	0.000	0.000	0.000	0.000	0.000
TRINITY_DN748941_c0_g1	0.000	0.000	0.000	0.000	0.000	0.000	0.000	0.000	0.000	0.000
TRINITY_DN748942_c0_g1	0.000	0.000	0.000	0.000	0.000	0.000	0.000	0.000	0.514	0.000
TRINITY_DN748944_c0_g1	0.000	0.000	0.000	0.000	2.887	0.000	1.809	0.000	0.000	0.000
TRINITY_DN748945_c0_g1	0.000	4.291	0.000	0.000	3.648	0.000	0.000	0.000	0.000	0.000
TRINITY_DN748946_c0_g1	0.446	0.000	0.000	1.350	0.738	0.000	0.000	0.000	0.000	0.725
TRINITY_DN74894_c1_g1	0.000	2.091	0.000	0.000	0.000	0.000	0.000	0.000	0.000	1.054
TRINITY_DN74894_c4_g1	0.000	0.000	0.000	0.000	0.000	0.000	0.000	0.000	0.000	0.000
TRINITY_DN74894_c5_g1	0.000	0.000	0.000	0.000	0.000	0.000	0.000	0.000	0.000	0.000
TRINITY_DN74894_c9_g1	0.000	0.000	0.000	0.000	0.000	0.000	0.000	0.000	0.000	0.000
TRINITY_DN748952_c0_g1	0.000	1.391	0.000	0.000	0.000	2.113	0.000	0.000	0.000	0.587
TRINITY_DN748953_c0_g1	0.000	0.000	0.000	0.000	0.000	0.000	0.000	0.000	0.000	0.000
TRINITY_DN748955_c0_g1	0.000	0.000	0.000	0.000	0.000	0.000	0.000	0.000	0.000	0.975
TRINITY_DN748956_c0_g1	0.000	0.795	0.000	0.000	0.000	0.000	0.000	0.000	0.000	0.000
TRINITY_DN748958_c0_g1	0.771	0.000	0.000	0.000	0.000	0.000	0.000	0.000	0.378	0.000
TRINITY_DN74895_c0_g1	0.000	0.000	0.000	0.000	0.000	0.000	0.000	0.000	0.000	0.000
TRINITY_DN74895_c1_g1	0.000	0.000	0.000	0.000	0.000	0.000	2.431	0.000	0.000	0.000
TRINITY_DN748960_c0_g1	0.000	0.000	0.000	0.000	0.000	0.000	0.000	0.000	0.000	0.000
TRINITY_DN748965_c0_g1	0.000	0.000	0.000	0.000	0.000	0.000	0.000	0.000	0.000	0.000
TRINITY_DN74896_c1_g1	1.489	2.892	0.000	0.000	0.000	2.194	3.035	0.000	2.276	0.000
TRINITY_DN74896_c1_g2	0.000	0.000	0.000	0.000	0.000	0.000	0.000	0.000	0.000	0.000
TRINITY_DN74896_c2_g1	0.000	0.000	0.000	2.160	0.000	3.048	0.000	0.000	2.163	0.599
TRINITY_DN74896_c9_g1	0.000	0.000	0.000	0.000	0.000	0.000	0.000	0.000	0.000	0.000
TRINITY_DN748970_c0_g1	0.000	0.000	0.000	1.955	0.000	0.000	0.000	0.000	0.000	0.000
TRINITY_DN748974_c0_g1	0.000	0.000	0.000	0.000	0.000	0.000	0.000	0.000	0.987	0.000
TRINITY_DN748975_c0_g1	0.000	0.000	0.000	0.000	0.000	0.000	0.000	0.000	0.000	0.000
TRINITY_DN748977_c0_g1	0.000	0.000	0.000	0.000	0.000	0.000	0.000	0.000	0.000	0.000
TRINITY_DN748978_c0_g1	0.000	0.000	0.000	0.000	0.000	0.000	0.000	0.000	0.000	0.000
TRINITY_DN748979_c0_g1	0.000	0.000	0.000	0.000	0.000	0.000	0.000	0.000	0.000	0.351
TRINITY_DN74897_c0_g1	0.000	0.000	0.000	0.000	0.000	0.000	0.000	0.000	0.000	0.380
TRINITY_DN74897_c1_g1	0.000	0.000	0.000	0.000	4.151	0.000	0.000	0.000	0.000	0.000
TRINITY_DN74897_c2_g1	0.000	0.000	0.000	0.000	4.392	0.000	0.000	0.000	0.000	0.000
TRINITY_DN748981_c0_g1	0.000	2.328	0.000	1.811	1.995	1.802	0.000	0.000	0.599	0.498
TRINITY_DN748982_c0_g1	0.000	0.000	0.000	1.608	0.000	0.000	0.000	0.000	0.000	0.000
TRINITY_DN748984_c0_g1	0.000	0.000	0.000	0.000	0.000	0.000	0.000	0.000	0.000	0.000
TRINITY_DN748987_c0_g1	0.000	0.000	0.000	2.998	0.000	0.000	0.000	0.000	0.000	0.000
TRINITY_DN748987_c1_g1	0.000	0.000	0.000	0.000	0.000	0.000	0.000	0.000	0.000	0.000
TRINITY_DN748988_c0_g1	0.000	0.000	0.000	0.000	0.000	0.000	0.000	0.000	0.000	0.377
TRINITY_DN748989_c0_g1	0.000	0.000	0.000	0.000	0.000	0.000	0.000	0.000	0.000	0.000
TRINITY_DN74898_c0_g1	0.000	0.000	0.000	0.000	0.000	0.000	0.000	0.000	0.000	0.000
TRINITY_DN74898_c0_g2	0.000	0.000	0.000	0.000	0.000	0.000	0.000	3.975	0.000	0.000
TRINITY_DN74898_c1_g1	0.000	0.000	0.000	0.000	0.000	0.000	0.000	0.000	0.000	0.000
TRINITY_DN74898_c2_g1	0.000	0.000	0.000	0.000	0.000	0.000	0.000	0.000	1.225	0.000
TRINITY_DN74898_c4_g1	0.000	0.000	0.000	0.000	0.000	0.000	0.000	0.000	1.270	0.000
TRINITY_DN748991_c0_g1	0.000	0.000	0.000	0.000	0.000	0.000	0.000	0.000	0.000	0.413
TRINITY_DN748992_c0_g1	0.000	0.000	0.000	0.000	4.021	0.000	0.000	0.000	2.399	0.334
TRINITY_DN748993_c0_g1	0.000	2.454	0.000	0.000	0.000	0.000	0.000	0.000	0.000	2.098
TRINITY_DN748994_c0_g1	0.000	0.000	0.000	0.000	0.000	2.221	0.000	0.000	0.000	0.000
TRINITY_DN748996_c1_g1	0.000	0.000	0.000	0.000	0.000	0.000	0.000	0.000	0.000	0.000
TRINITY_DN748996_c2_g1	0.000	0.000	0.000	0.000	0.000	0.000	0.000	0.000	0.000	0.000
TRINITY_DN748997_c0_g1	1.666	0.000	2.283	0.000	0.000	0.000	0.000	0.000	0.000	0.681
TRINITY_DN748999_c0_g1	0.000	0.000	0.000	0.000	0.000	0.000	0.000	0.000	0.000	0.000
TRINITY_DN74899_c0_g1	2.263	0.000	0.000	0.000	0.000	0.000	0.000	0.000	0.000	1.834
TRINITY_DN74899_c1_g1	0.000	0.000	0.000	0.000	0.000	0.000	0.000	0.000	0.000	0.000
TRINITY_DN74899_c1_g2	0.000	0.000	0.000	0.000	0.000	0.000	0.000	3.799	0.000	0.000
TRINITY_DN74899_c3_g1	0.000	1.588	0.000	0.000	0.000	0.000	5.016	0.000	0.000	1.338
TRINITY_DN7489_c0_g1	0.000	1.150	0.000	0.000	1.972	4.992	1.742	2.474	0.000	0.967
TRINITY_DN7489_c0_g2	0.000	0.000	0.000	0.000	0.000	0.000	0.000	0.000	0.000	0.000
TRINITY_DN7489_c3_g1	1.389	0.000	0.000	3.021	0.000	0.000	2.827	0.000	2.744	3.983
TRINITY_DN748_c0_g1	0.000	1.125	0.000	0.000	0.000	1.487	0.000	0.000	0.000	0.000
TRINITY_DN748_c0_g3	0.000	0.000	0.000	0.000	0.000	0.000	0.000	0.000	0.000	0.000
TRINITY_DN748_c28_g1	0.000	0.000	3.607	6.573	2.861	0.000	1.717	0.000	0.000	2.344
TRINITY_DN749001_c0_g1	0.000	0.795	0.000	0.000	1.407	0.000	0.000	0.000	0.000	0.702
TRINITY_DN749002_c0_g1	0.000	0.000	0.000	0.000	0.000	0.000	0.000	0.000	0.000	0.000
TRINITY_DN749003_c0_g1	0.000	0.000	0.000	0.000	0.000	0.000	0.000	0.000	0.000	0.000
TRINITY_DN749004_c0_g1	0.000	0.000	0.000	0.000	0.000	0.000	0.000	0.000	0.000	0.000
TRINITY_DN749007_c0_g1	0.000	1.357	0.000	0.000	0.000	0.000	0.000	0.000	0.000	0.573
TRINITY_DN749009_c0_g1	0.365	0.000	0.000	0.000	0.000	0.000	0.000	0.000	0.000	0.296
TRINITY_DN74900_c0_g1	0.000	0.000	0.000	0.000	0.000	0.000	0.000	0.000	0.000	0.743
TRINITY_DN74900_c0_g2	0.527	0.000	0.000	0.000	0.000	0.000	0.000	0.000	0.000	0.000
TRINITY_DN74900_c0_g3	0.000	0.000	0.000	0.000	0.000	0.000	0.000	0.000	0.000	0.000
TRINITY_DN74900_c0_g4	0.000	0.000	0.000	0.000	0.000	0.000	1.202	0.000	0.000	0.000
TRINITY_DN74900_c1_g1	0.000	0.000	0.000	0.000	0.000	0.000	0.000	0.000	0.000	0.000
TRINITY_DN749010_c0_g1	0.000	1.335	0.000	0.000	0.000	0.000	0.000	0.000	0.000	0.598
TRINITY_DN749011_c3_g1	0.000	4.790	0.000	0.000	0.000	0.000	0.000	0.000	0.000	2.039
TRINITY_DN749012_c0_g1	0.000	0.629	0.000	0.000	0.000	0.000	0.000	0.000	0.340	0.566
TRINITY_DN749012_c1_g1	0.000	0.000	0.000	0.000	0.000	0.000	0.000	0.000	0.000	2.155
TRINITY_DN749013_c0_g1	0.000	0.000	0.000	0.000	0.000	0.000	0.000	0.000	0.000	0.000
TRINITY_DN749018_c0_g1	0.000	0.000	0.000	0.000	0.000	0.000	0.000	0.000	0.000	0.000
TRINITY_DN749019_c0_g1	1.471	0.000	0.000	0.000	0.000	0.000	0.000	0.000	0.726	0.603
TRINITY_DN74901_c1_g1	0.000	0.000	2.842	0.000	3.405	0.000	0.000	0.000	0.000	0.000
TRINITY_DN749020_c0_g1	0.000	0.000	0.000	0.000	0.000	0.000	0.000	0.000	0.000	0.000
TRINITY_DN749021_c0_g1	0.000	0.000	0.000	1.527	0.000	0.000	0.000	0.000	0.000	0.000
TRINITY_DN749022_c0_g1	0.000	0.000	0.000	0.000	0.000	0.000	0.000	0.000	0.000	0.000
TRINITY_DN749023_c0_g1	0.000	0.000	0.000	0.000	0.000	0.000	0.000	0.000	0.000	0.000
TRINITY_DN749026_c1_g1	3.607	1.759	0.000	0.000	0.000	0.000	1.853	0.000	0.900	0.738
TRINITY_DN749027_c0_g1	0.000	0.965	0.000	0.000	0.000	0.000	0.518	0.000	0.000	0.885
TRINITY_DN749028_c0_g1	0.000	0.000	0.000	0.000	0.000	0.000	0.195	0.000	0.219	0.000
TRINITY_DN74902_c0_g1	0.677	0.000	0.627	5.561	0.000	10.531	0.000	0.000	0.000	1.796
TRINITY_DN749032_c0_g1	0.000	0.000	0.000	0.000	0.000	0.000	0.000	0.000	0.000	0.000
TRINITY_DN749035_c0_g1	0.000	0.000	0.000	0.000	0.000	0.000	0.000	0.000	0.000	0.000
TRINITY_DN749038_c0_g1	0.000	0.000	0.000	0.000	0.000	0.000	0.597	0.000	0.579	0.000
TRINITY_DN749039_c0_g1	0.000	0.000	0.000	0.000	0.000	0.000	0.000	0.000	0.000	0.000
TRINITY_DN74903_c0_g2	0.183	0.000	0.000	0.281	0.612	0.000	0.164	0.000	0.000	0.000
TRINITY_DN74903_c0_g3	0.000	0.000	2.468	0.000	0.000	0.000	0.000	0.000	0.000	0.248
TRINITY_DN74903_c1_g1	0.000	0.000	0.000	0.000	0.000	0.000	0.000	0.000	0.000	0.000
TRINITY_DN74903_c1_g2	0.000	0.000	0.000	0.000	0.000	0.000	0.000	0.000	0.000	0.000
TRINITY_DN74903_c1_g3	0.000	0.000	0.000	0.000	0.000	0.000	0.000	0.000	0.000	0.000
TRINITY_DN74903_c2_g1	0.000	0.000	0.000	0.000	0.000	0.000	0.000	0.000	0.000	0.000
TRINITY_DN749041_c0_g1	0.000	0.000	0.000	0.000	0.000	0.000	0.000	0.000	1.013	0.421
TRINITY_DN749043_c0_g1	0.000	0.000	0.000	0.000	0.000	0.000	0.497	0.000	0.000	0.000
TRINITY_DN749044_c0_g1	0.000	0.000	0.000	0.000	0.000	0.000	0.000	0.000	0.000	0.000
TRINITY_DN749045_c0_g1	0.000	0.000	0.000	0.000	0.000	0.000	0.000	0.000	0.000	0.000
TRINITY_DN749046_c0_g1	0.000	0.000	0.000	0.000	0.000	0.000	0.000	0.000	0.000	0.000
TRINITY_DN74904_c0_g1	0.899	0.000	0.000	0.000	0.000	0.000	0.000	0.000	0.000	0.740
TRINITY_DN74904_c0_g2	0.000	6.737	2.221	0.000	0.000	0.000	0.000	3.291	0.000	0.025
TRINITY_DN74904_c0_g3	0.000	0.000	0.000	0.000	0.000	0.000	0.000	0.000	0.000	0.000
TRINITY_DN74904_c0_g4	0.000	0.000	0.000	0.000	0.000	0.000	0.000	0.000	0.800	0.000
TRINITY_DN74904_c0_g5	0.000	0.000	0.000	0.000	0.000	0.000	0.000	0.000	0.000	0.219
TRINITY_DN74904_c0_g6	0.000	0.000	1.875	0.000	0.000	0.000	0.000	0.000	0.000	0.000
TRINITY_DN74904_c2_g1	0.000	0.000	0.000	0.000	0.000	0.000	0.000	0.000	0.000	0.000
TRINITY_DN74904_c3_g1	2.340	0.000	0.000	0.000	0.000	0.000	0.000	0.000	0.000	0.000
TRINITY_DN749053_c0_g1	0.000	0.000	0.000	0.000	0.000	0.000	0.000	0.000	0.000	0.000
TRINITY_DN749056_c0_g1	0.000	0.000	0.000	0.000	0.000	0.000	0.000	0.000	0.000	0.000
TRINITY_DN749057_c0_g1	0.000	0.000	0.000	0.000	0.000	0.000	0.000	0.000	0.000	0.000
TRINITY_DN749059_c0_g1	0.000	0.000	0.000	0.000	0.000	0.000	0.000	0.000	0.000	0.000
TRINITY_DN74905_c0_g1	0.000	0.000	0.000	0.000	0.000	0.000	0.000	0.000	0.000	0.000
TRINITY_DN74905_c0_g2	0.000	0.000	0.000	0.000	0.000	0.000	1.602	0.000	0.000	0.642
TRINITY_DN74905_c0_g3	0.000	0.000	0.000	0.000	0.000	0.000	0.000	0.000	0.000	0.000
TRINITY_DN74905_c1_g2	2.921	2.841	1.997	0.000	2.391	2.153	0.000	0.000	2.884	2.398
TRINITY_DN749060_c0_g1	0.000	0.000	0.000	0.000	0.000	0.000	0.000	0.000	0.000	0.000
TRINITY_DN749062_c0_g1	0.000	0.000	0.000	0.000	0.000	0.000	0.000	0.000	0.000	0.000
TRINITY_DN749063_c0_g1	0.774	0.711	0.000	0.000	0.000	0.000	0.000	0.000	0.000	1.268
TRINITY_DN749064_c0_g1	0.000	0.000	0.000	0.000	0.000	0.000	0.000	0.000	0.000	0.000
TRINITY_DN749065_c0_g1	0.919	0.000	0.000	0.000	0.000	0.000	0.000	0.000	0.000	0.000
TRINITY_DN749066_c0_g1	0.000	0.000	0.000	0.000	0.000	0.000	0.000	0.000	0.000	0.000
TRINITY_DN749067_c0_g1	0.000	0.000	0.000	0.000	0.000	0.000	3.298	0.000	0.000	0.000
TRINITY_DN749068_c0_g1	2.170	2.072	0.000	0.000	0.000	0.000	0.000	0.000	0.000	0.445
TRINITY_DN749072_c0_g1	0.000	0.000	0.000	0.000	0.000	0.000	0.000	0.000	0.000	0.000
TRINITY_DN749072_c1_g1	1.905	0.000	0.000	0.000	0.000	0.000	0.000	0.000	0.950	0.000
TRINITY_DN749073_c0_g1	0.000	4.038	0.000	0.000	0.000	0.000	0.000	0.000	0.000	0.000
TRINITY_DN749075_c0_g1	1.766	0.000	0.000	0.000	0.000	0.000	0.000	0.000	0.000	0.000
TRINITY_DN749077_c0_g1	0.000	0.000	0.000	0.000	0.000	0.000	0.000	0.000	0.000	0.000
TRINITY_DN74907_c0_g1	0.611	0.550	0.000	0.000	0.000	0.000	4.856	0.000	2.176	0.500
TRINITY_DN74907_c1_g1	0.000	0.000	0.000	0.000	0.000	0.000	0.839	0.000	0.417	0.000
TRINITY_DN74907_c2_g1	0.000	0.000	0.000	0.000	0.000	0.000	0.000	0.000	0.000	0.000
TRINITY_DN74907_c5_g1	0.000	0.000	0.000	0.000	0.000	0.000	0.000	0.000	0.000	0.000
TRINITY_DN749080_c0_g2	0.000	0.000	0.000	0.000	0.000	0.000	0.000	0.000	0.000	0.000
TRINITY_DN749081_c1_g1	0.000	0.000	0.000	0.000	0.000	0.000	0.000	0.000	0.000	0.000
TRINITY_DN749082_c0_g1	0.000	0.000	0.000	0.525	0.000	0.000	0.635	0.000	0.000	0.559
TRINITY_DN749082_c1_g1	0.000	0.000	0.000	2.537	0.000	0.000	0.000	0.000	0.000	0.700
TRINITY_DN749083_c0_g1	0.000	0.000	0.000	0.000	0.000	0.000	0.000	0.000	0.000	0.000
TRINITY_DN749084_c0_g1	0.000	0.000	0.000	0.000	0.000	0.000	0.000	0.000	0.000	0.000
TRINITY_DN749084_c1_g1	0.000	0.000	0.000	0.000	0.000	0.000	0.000	0.000	0.000	0.000
TRINITY_DN749085_c0_g1	0.000	0.000	0.000	0.000	0.536	0.000	0.000	0.000	0.000	0.000
TRINITY_DN749086_c0_g1	0.000	0.373	0.298	0.000	0.000	0.000	0.000	0.000	0.000	0.181
TRINITY_DN749089_c0_g1	0.000	0.000	0.000	0.000	0.000	0.000	3.420	0.000	0.558	0.000
TRINITY_DN74908_c2_g1	0.000	1.771	0.000	0.000	0.000	0.000	0.000	0.000	0.000	0.000
TRINITY_DN749093_c0_g1	0.000	0.000	0.000	0.000	0.000	0.000	0.561	0.000	0.000	0.238
TRINITY_DN749094_c0_g1	0.000	0.000	0.000	0.000	0.000	0.000	0.000	0.000	0.000	0.000
TRINITY_DN749096_c0_g1	2.110	0.000	0.000	0.000	0.000	0.000	0.000	0.000	2.093	1.714
TRINITY_DN749098_c0_g1	0.000	1.052	0.000	0.000	0.000	0.000	0.000	0.831	0.402	0.329
TRINITY_DN749098_c1_g1	0.000	0.000	0.000	0.000	0.000	0.000	0.000	0.000	0.000	0.000
TRINITY_DN749099_c0_g1	0.000	0.000	0.000	0.000	0.000	0.000	0.000	0.000	0.000	0.000
TRINITY_DN74909_c0_g1	14.968	19.924	18.896	15.934	11.644	12.355	18.936	15.908	15.637	17.126
TRINITY_DN7490_c0_g1	0.000	0.000	0.000	0.000	0.000	0.000	7.237	0.000	0.000	0.000
TRINITY_DN7490_c0_g2	0.000	0.000	0.000	0.000	0.000	0.000	0.000	0.000	0.000	0.000
TRINITY_DN7490_c3_g1	0.000	0.000	0.000	0.000	1.710	0.000	3.476	0.000	1.723	1.080
TRINITY_DN7490_c4_g1	0.000	2.412	0.000	0.000	0.000	0.000	0.000	0.000	0.000	2.059
TRINITY_DN749100_c0_g1	0.000	0.000	0.000	0.000	0.000	0.000	0.000	0.000	0.000	0.000
TRINITY_DN749101_c0_g1	0.000	0.000	0.000	0.000	0.000	0.000	0.000	0.000	0.000	0.000
TRINITY_DN749102_c0_g1	0.000	0.000	0.000	0.000	0.000	0.000	0.000	0.000	0.000	0.000
TRINITY_DN749104_c0_g1	0.000	0.000	0.000	0.000	0.000	0.283	0.000	0.000	0.294	0.184
TRINITY_DN749109_c0_g1	0.000	0.000	0.000	0.000	0.000	0.000	0.000	0.000	0.000	0.000
TRINITY_DN74910_c0_g1	0.000	0.000	0.000	0.000	0.000	0.000	0.000	0.000	0.000	0.000
TRINITY_DN74910_c1_g1	0.000	0.000	0.000	0.000	0.000	0.000	0.000	0.000	0.000	0.000
TRINITY_DN74910_c2_g1	0.000	0.000	0.000	0.000	0.000	0.000	0.195	0.000	0.000	0.088
TRINITY_DN749112_c0_g1	0.000	0.000	0.000	0.922	0.000	0.000	0.559	0.000	0.301	0.000
TRINITY_DN749117_c0_g1	0.000	0.000	0.000	0.000	0.000	0.000	0.000	0.000	0.950	0.000
TRINITY_DN74911_c0_g1	0.000	0.000	0.000	0.000	0.000	0.000	0.000	0.000	0.000	0.000
TRINITY_DN74911_c0_g2	0.000	0.000	0.000	0.000	0.000	0.000	1.159	0.000	0.000	2.358
TRINITY_DN74911_c0_g3	0.000	0.000	0.000	0.000	0.000	0.000	0.000	0.000	1.786	0.000
TRINITY_DN74911_c1_g1	0.000	0.000	0.000	0.000	0.000	0.000	0.000	0.000	0.000	0.000
TRINITY_DN74911_c2_g1	0.000	0.000	0.000	0.000	0.000	0.000	0.000	0.000	0.000	0.000
TRINITY_DN749120_c0_g1	0.000	0.000	0.000	0.000	0.000	0.000	0.000	0.000	0.000	0.000
TRINITY_DN749122_c0_g1	0.000	0.000	0.000	0.000	0.000	0.000	0.000	0.000	1.250	0.000
TRINITY_DN749125_c0_g1	0.000	1.003	1.439	1.580	0.000	1.563	0.000	0.000	0.519	0.432
TRINITY_DN749125_c1_g1	0.000	0.000	0.000	0.000	1.820	0.000	1.115	0.000	1.639	0.000
TRINITY_DN749126_c0_g1	0.000	0.000	0.000	0.000	0.000	0.000	0.000	0.000	0.000	0.000
TRINITY_DN74912_c2_g1	0.000	0.000	0.000	0.000	0.000	0.000	0.000	0.000	0.000	0.000
TRINITY_DN749130_c0_g1	0.000	0.000	0.000	0.000	0.000	0.000	0.000	1.180	0.000	0.000
TRINITY_DN749132_c0_g1	0.498	0.000	0.000	0.000	0.000	0.362	0.000	0.000	0.000	0.101
TRINITY_DN749135_c0_g1	0.000	0.000	0.000	0.000	0.000	0.000	0.000	0.958	0.000	0.000
TRINITY_DN749135_c1_g1	0.000	0.000	0.000	0.000	0.000	0.000	0.000	0.000	0.000	0.000
TRINITY_DN749136_c0_g1	0.000	0.000	0.000	0.000	0.000	0.000	0.000	0.000	0.000	0.000
TRINITY_DN749136_c0_g2	0.000	0.000	0.000	0.000	0.000	0.000	0.000	0.000	0.000	1.608
TRINITY_DN749136_c1_g1	0.000	1.064	0.000	0.000	0.000	0.000	0.000	0.000	1.033	0.000
TRINITY_DN749137_c0_g1	0.000	0.000	0.000	0.000	0.000	2.846	0.000	0.000	0.000	0.000
TRINITY_DN749138_c0_g1	0.000	0.000	1.024	0.000	0.000	0.000	0.000	0.000	0.000	0.619
TRINITY_DN749139_c0_g1	0.000	0.000	0.000	0.000	0.000	0.000	0.000	0.000	0.000	0.000
TRINITY_DN74913_c0_g1	0.000	0.000	0.000	0.000	0.000	0.000	0.000	0.000	1.029	0.843
TRINITY_DN749143_c0_g1	1.818	0.000	0.000	0.000	0.000	0.000	0.000	0.000	0.000	0.000
TRINITY_DN749144_c0_g1	0.000	0.000	0.000	0.000	0.000	0.000	0.000	0.000	0.000	0.259
TRINITY_DN749147_c0_g1	0.000	0.000	0.000	0.000	0.000	0.000	0.000	0.000	0.000	2.826
TRINITY_DN74914_c0_g1	0.000	0.000	0.000	0.000	0.000	0.000	0.000	0.000	0.000	0.000
TRINITY_DN74914_c1_g1	0.000	0.000	0.000	0.000	0.000	0.000	0.000	4.932	0.000	0.000
TRINITY_DN74914_c1_g2	1.192	3.434	0.000	0.000	0.000	3.542	0.000	0.000	0.000	0.979
TRINITY_DN74914_c3_g1	0.000	0.000	0.000	0.000	0.000	0.000	0.000	0.000	0.000	0.000
TRINITY_DN74914_c6_g1	0.000	0.000	0.000	0.000	0.000	0.000	0.000	0.000	0.000	0.647
TRINITY_DN74914_c7_g1	0.000	0.000	0.000	0.000	0.000	0.000	0.000	0.000	0.000	0.000
TRINITY_DN749151_c0_g1	0.000	0.000	0.000	0.000	0.000	0.000	0.000	0.000	1.282	0.000
TRINITY_DN749152_c0_g1	0.000	0.000	0.000	0.000	0.000	0.000	0.000	0.000	0.000	0.599
TRINITY_DN749154_c0_g1	0.000	0.000	0.000	0.000	1.782	0.000	0.000	2.247	0.000	0.890
TRINITY_DN749155_c1_g1	0.000	0.000	0.000	0.000	0.000	2.477	0.000	0.000	1.685	0.000
TRINITY_DN749156_c1_g1	0.000	0.000	0.000	0.000	0.000	0.000	0.000	0.000	0.000	0.000
TRINITY_DN749156_c3_g1	0.000	0.000	0.000	3.304	0.000	3.259	0.000	0.000	0.000	0.000
TRINITY_DN74915_c0_g1	0.000	0.000	0.000	0.000	0.000	0.000	0.000	1.918	0.454	0.760
TRINITY_DN74915_c0_g2	0.000	3.132	4.410	0.000	0.000	0.000	2.412	0.000	0.000	0.000
TRINITY_DN74915_c2_g2	0.609	0.000	0.000	0.530	0.000	0.000	0.364	0.000	0.000	0.462
TRINITY_DN74915_c2_g3	0.000	0.000	0.000	0.000	0.000	0.000	0.000	0.000	0.000	0.000
TRINITY_DN74915_c4_g1	3.121	2.028	2.910	1.594	1.314	3.156	0.000	0.000	2.621	0.988
TRINITY_DN74915_c4_g2	0.000	1.823	0.000	0.000	0.000	0.000	0.000	0.000	0.000	0.000
TRINITY_DN74915_c4_g3	0.000	0.000	0.000	0.000	0.000	0.000	0.000	0.000	0.000	0.000
TRINITY_DN749160_c0_g3	0.000	2.428	0.000	0.000	0.000	0.000	0.000	0.000	0.000	1.040
TRINITY_DN749161_c0_g1	0.000	0.000	0.682	0.000	0.000	0.000	0.000	0.000	0.000	0.036
TRINITY_DN749162_c0_g1	0.000	0.000	0.000	0.000	0.000	0.000	0.000	3.182	0.000	0.000
TRINITY_DN749163_c0_g1	0.000	0.000	0.000	0.000	2.515	0.000	0.000	0.000	0.000	0.000
TRINITY_DN749165_c0_g1	0.000	0.000	0.000	0.000	0.000	0.000	0.000	0.000	0.000	0.000
TRINITY_DN749168_c0_g1	0.000	0.000	0.000	0.000	0.000	0.000	0.000	0.000	0.000	0.000
TRINITY_DN74916_c0_g1	0.000	0.000	0.000	0.000	0.000	0.000	0.000	0.000	0.000	0.000
TRINITY_DN74916_c0_g3	0.000	0.000	0.000	0.000	0.000	0.000	0.000	0.000	0.573	0.469
TRINITY_DN74916_c1_g1	0.000	0.000	0.000	0.000	0.000	0.000	0.000	0.000	0.000	0.000
TRINITY_DN74916_c1_g2	0.000	0.389	1.804	0.354	1.137	1.953	0.419	0.000	0.116	0.940
TRINITY_DN74916_c1_g3	0.278	0.000	0.000	0.000	0.000	0.000	0.000	0.569	0.000	0.000
TRINITY_DN74916_c1_g4	0.000	0.000	0.000	0.000	0.000	0.000	0.000	0.000	0.000	0.000
TRINITY_DN74916_c4_g1	0.000	0.000	0.000	2.771	0.000	0.000	0.000	0.000	0.908	0.380
TRINITY_DN74916_c6_g1	0.000	0.000	0.000	0.000	0.000	0.000	0.000	3.547	0.000	0.000
TRINITY_DN74916_c7_g1	0.000	0.000	0.000	0.000	0.000	0.000	0.000	0.000	0.000	0.000
TRINITY_DN749171_c0_g1	0.000	0.000	0.000	0.000	0.000	0.000	0.000	0.000	1.214	0.000
TRINITY_DN749173_c0_g1	0.000	0.940	0.000	0.000	0.000	0.000	0.000	0.000	0.000	0.408
TRINITY_DN749174_c0_g1	0.000	0.000	0.000	0.000	0.000	0.000	0.000	0.000	0.979	0.000
TRINITY_DN749177_c0_g1	0.000	0.000	0.000	0.000	0.000	0.000	0.000	0.000	0.000	0.000
TRINITY_DN749181_c0_g1	0.000	0.000	0.000	0.000	0.000	0.000	0.000	0.000	0.000	0.000
TRINITY_DN749182_c0_g1	0.000	0.000	0.000	0.000	0.000	0.000	0.000	0.000	0.000	0.000
TRINITY_DN749183_c0_g1	0.000	0.000	0.000	0.000	0.000	0.000	0.000	0.000	0.000	0.000
TRINITY_DN749185_c0_g1	0.555	1.175	0.000	0.000	0.000	0.000	0.000	0.000	0.278	0.000
TRINITY_DN749186_c1_g1	0.000	0.000	0.000	0.000	0.000	0.000	0.000	0.000	0.987	0.000
TRINITY_DN749187_c1_g1	0.000	0.000	0.000	0.000	0.000	0.000	0.000	0.000	0.000	0.000
TRINITY_DN749189_c0_g1	0.000	0.000	0.000	0.000	0.000	0.000	0.000	0.000	0.000	0.000
TRINITY_DN74918_c0_g1	0.000	0.000	0.000	0.000	0.000	0.000	0.000	0.000	0.000	0.000
TRINITY_DN74918_c0_g2	0.000	0.000	0.000	0.000	0.000	0.000	0.000	0.000	0.000	0.000
TRINITY_DN749191_c0_g1	0.000	0.000	0.000	6.042	0.000	0.000	0.000	0.000	0.000	0.000
TRINITY_DN749192_c0_g1	0.000	0.000	0.000	0.000	0.000	0.000	0.000	0.611	0.000	0.121
TRINITY_DN749196_c0_g1	1.362	1.322	0.000	0.000	0.000	0.000	0.000	0.000	1.346	1.678
TRINITY_DN749198_c1_g1	0.000	0.000	0.000	0.000	0.000	0.000	0.000	0.000	0.000	0.000
TRINITY_DN749198_c1_g2	0.000	0.000	0.000	0.000	0.000	0.000	0.000	0.000	0.000	0.000
TRINITY_DN749198_c2_g1	1.432	0.000	0.000	0.000	0.000	0.000	0.000	0.000	0.000	0.000
TRINITY_DN749198_c5_g1	0.000	0.000	0.000	0.000	0.000	0.000	0.000	0.000	0.000	0.000
TRINITY_DN74919_c0_g1	0.000	0.000	0.000	0.943	0.000	0.000	0.000	0.000	0.000	0.000
TRINITY_DN74919_c0_g2	0.000	0.000	0.000	0.000	0.000	3.290	0.000	0.000	0.000	0.000
TRINITY_DN7491_c0_g1	5.978	5.366	7.453	3.492	3.660	8.476	9.770	4.016	5.961	6.265
TRINITY_DN7491_c13_g1	0.000	0.000	0.000	0.000	0.000	0.000	0.000	0.000	0.000	0.000
TRINITY_DN7491_c1_g1	0.487	0.784	0.000	3.570	3.907	2.139	1.174	3.500	1.400	0.766
TRINITY_DN7491_c23_g1	0.000	0.000	0.000	0.000	0.000	0.000	0.000	0.000	0.000	0.000
TRINITY_DN7491_c2_g1	0.000	0.000	0.000	0.000	0.000	0.000	0.000	0.000	0.000	0.000
TRINITY_DN7491_c2_g2	2.504	2.375	0.000	7.284	0.000	0.000	2.540	4.932	3.434	2.021
TRINITY_DN7491_c3_g1	2.593	0.000	0.000	0.000	0.000	0.000	1.649	5.111	0.000	0.000
TRINITY_DN7491_c3_g2	0.000	0.000	0.000	7.646	0.000	0.000	0.000	0.000	0.000	0.000
TRINITY_DN7491_c7_g1	0.000	0.000	0.000	1.187	0.000	0.000	0.000	0.000	0.000	1.000
TRINITY_DN749200_c0_g1	0.000	0.000	0.000	0.000	0.000	0.000	7.366	0.000	0.000	0.975
TRINITY_DN749205_c0_g1	1.913	0.000	0.000	0.000	0.000	0.694	0.000	0.000	0.355	0.000
TRINITY_DN749207_c0_g1	0.000	0.000	0.000	0.000	0.000	0.000	0.000	0.000	0.000	0.536
TRINITY_DN749208_c0_g1	0.000	1.330	0.000	0.000	2.249	0.000	0.000	0.000	0.677	0.000
TRINITY_DN749209_c0_g1	0.000	0.000	0.000	0.000	0.000	0.000	0.000	0.000	0.000	0.000
TRINITY_DN74920_c0_g1	1.708	0.000	3.489	0.000	0.000	0.909	0.000	0.000	5.143	0.656
TRINITY_DN74920_c1_g1	1.581	0.000	0.000	0.000	0.000	0.000	0.000	0.000	0.784	0.000
TRINITY_DN74920_c2_g1	0.000	0.000	0.000	0.000	1.271	1.978	0.000	2.409	0.661	0.549
TRINITY_DN749210_c0_g1	0.000	0.000	0.000	0.000	0.000	0.000	0.000	0.000	0.000	0.000
TRINITY_DN749211_c0_g1	1.154	0.000	0.000	0.000	0.000	0.000	2.332	0.000	0.570	0.000
TRINITY_DN749212_c0_g1	0.000	0.000	0.000	0.000	0.000	0.000	0.000	0.000	0.715	0.596
TRINITY_DN749215_c0_g1	0.000	0.000	0.000	0.000	0.000	0.915	0.000	0.000	0.000	1.274
TRINITY_DN749217_c0_g1	0.437	0.000	0.000	1.325	0.000	0.000	0.000	0.000	0.000	0.178
TRINITY_DN749218_c0_g1	0.000	0.000	0.000	0.000	0.000	0.000	0.000	0.000	0.000	0.000
TRINITY_DN749218_c1_g1	0.000	0.000	0.000	0.000	0.000	0.000	3.862	0.000	0.000	0.768
TRINITY_DN74921_c0_g3	1.973	0.000	0.665	1.296	0.817	0.000	0.000	1.017	0.000	1.005
TRINITY_DN74921_c1_g1	0.000	0.000	0.000	0.000	0.000	0.000	0.000	0.000	0.000	0.423
TRINITY_DN74921_c2_g1	0.000	0.000	0.000	0.000	0.000	0.000	0.000	0.000	0.000	0.000
TRINITY_DN74921_c3_g1	0.000	3.394	1.615	0.465	0.000	0.000	0.000	0.000	0.000	0.000
TRINITY_DN749222_c0_g1	0.000	0.000	0.000	0.000	0.000	0.000	0.000	0.000	0.000	0.000
TRINITY_DN749223_c0_g2	0.000	0.000	0.000	0.000	0.000	0.000	0.000	0.000	0.000	0.000
TRINITY_DN749223_c1_g1	0.000	0.000	0.000	0.000	0.000	0.000	0.000	0.000	0.000	0.000
TRINITY_DN749223_c4_g1	0.000	0.000	0.000	0.000	0.000	0.000	0.000	0.000	0.000	0.000
TRINITY_DN749224_c0_g1	0.649	0.000	0.000	0.000	0.000	0.473	0.298	0.000	0.000	0.263
TRINITY_DN749229_c0_g1	0.000	0.000	0.000	0.000	2.453	0.000	0.000	0.000	0.000	0.000
TRINITY_DN74922_c0_g1	1.898	0.770	0.000	0.000	0.000	0.000	0.000	0.000	0.000	0.138
TRINITY_DN74922_c0_g2	0.000	0.000	0.000	0.000	0.000	0.000	0.000	0.000	0.000	0.000
TRINITY_DN74922_c1_g1	0.000	0.000	0.000	2.073	0.000	0.000	0.000	0.000	0.000	0.000
TRINITY_DN74922_c3_g1	0.000	0.000	0.000	0.000	0.000	0.000	0.000	0.000	0.000	0.696
TRINITY_DN74922_c5_g1	0.000	0.000	0.000	0.000	0.000	0.000	0.000	0.000	0.000	0.462
TRINITY_DN74922_c6_g1	0.000	0.000	0.000	0.000	0.000	0.000	0.000	0.000	0.000	0.000
TRINITY_DN74922_c8_g1	0.000	0.000	0.000	0.000	0.000	0.000	0.000	0.000	0.000	0.000
TRINITY_DN74922_c9_g1	0.000	0.000	0.000	0.000	0.000	0.000	0.000	0.000	0.000	0.000
TRINITY_DN749230_c0_g1	0.000	0.000	0.000	0.000	0.000	0.000	0.000	0.000	0.000	0.000
TRINITY_DN749235_c0_g1	0.000	0.000	0.000	0.000	0.000	0.000	0.000	0.000	0.000	0.686
TRINITY_DN749237_c0_g1	0.000	0.000	0.000	0.000	0.000	0.000	0.000	0.000	0.000	0.000
TRINITY_DN749238_c0_g1	0.000	0.000	0.000	1.235	0.000	0.000	0.000	0.000	0.000	0.000
TRINITY_DN74923_c0_g2	0.000	0.182	0.291	0.333	0.000	0.000	0.000	0.000	0.109	0.441
TRINITY_DN74923_c0_g3	0.816	0.682	0.273	0.000	1.021	0.000	0.183	0.000	0.206	0.580
TRINITY_DN74923_c1_g1	0.761	1.643	3.070	1.647	1.263	0.835	0.955	0.781	1.136	4.150
TRINITY_DN74923_c2_g3	0.248	0.307	0.166	0.191	0.831	0.180	0.109	0.000	0.756	0.656
TRINITY_DN74923_c3_g1	0.000	0.000	0.000	1.792	0.000	0.000	0.000	2.474	0.000	0.492
TRINITY_DN74923_c4_g1	0.000	0.000	0.000	0.000	0.000	0.000	0.000	0.000	0.000	0.000
TRINITY_DN749241_c0_g1	0.000	0.000	0.000	0.000	0.000	0.000	0.000	0.000	0.000	0.000
TRINITY_DN749243_c0_g1	0.000	0.868	0.000	0.000	0.000	0.000	0.000	0.000	0.000	0.000
TRINITY_DN749244_c0_g1	0.000	0.000	0.000	0.000	0.000	0.000	0.000	0.888	0.000	0.000
TRINITY_DN749245_c0_g1	0.000	0.000	0.000	0.000	0.000	0.000	0.000	0.000	0.000	0.000
TRINITY_DN749247_c0_g1	0.000	0.000	0.000	0.000	1.569	0.000	0.000	0.000	0.000	0.000
TRINITY_DN749250_c0_g1	2.160	0.000	0.000	0.000	0.000	0.000	1.084	2.237	0.532	0.000
TRINITY_DN749255_c0_g1	0.000	0.000	0.000	0.000	0.000	0.000	0.000	0.000	0.000	0.000
TRINITY_DN749256_c0_g1	0.000	0.000	0.000	0.000	0.000	0.000	0.000	0.000	0.333	0.277
TRINITY_DN749259_c0_g1	0.000	0.000	0.000	0.000	0.000	0.000	0.000	0.000	0.000	0.000
TRINITY_DN749260_c0_g1	1.702	1.658	0.000	0.000	2.788	0.000	0.000	0.000	0.000	1.391
TRINITY_DN749262_c0_g1	0.000	0.000	0.000	0.000	0.000	0.000	0.000	0.000	0.649	1.077
TRINITY_DN749264_c0_g1	0.000	0.000	0.000	0.000	0.000	0.000	0.000	0.000	0.000	0.000
TRINITY_DN749265_c0_g1	0.000	0.000	0.000	0.000	0.000	0.000	0.000	0.000	0.000	0.000
TRINITY_DN749269_c0_g1	0.000	0.000	0.000	0.000	0.000	0.000	0.000	0.000	0.000	0.975
TRINITY_DN74926_c0_g1	0.000	0.062	0.000	0.135	0.293	0.381	0.059	0.177	0.000	0.242
TRINITY_DN74926_c0_g2	0.000	0.000	0.000	0.000	0.000	0.000	0.000	0.000	0.000	0.000
TRINITY_DN749272_c0_g1	1.345	0.000	0.000	0.000	0.000	0.000	0.000	0.000	0.000	0.552
TRINITY_DN749274_c0_g1	0.000	0.000	0.000	0.000	0.000	0.000	0.000	0.000	0.000	0.000
TRINITY_DN749277_c0_g1	0.000	0.000	0.000	0.000	0.000	0.000	0.000	0.000	0.756	0.000
TRINITY_DN749278_c0_g1	0.000	0.000	0.000	7.034	0.000	0.000	0.000	0.000	0.000	0.000
TRINITY_DN749278_c1_g1	0.000	0.000	0.000	0.000	0.000	0.000	0.000	0.000	0.000	0.092
TRINITY_DN749279_c0_g2	0.000	0.000	0.000	0.000	0.000	0.000	0.000	0.000	0.000	0.000
TRINITY_DN749279_c1_g1	0.000	0.000	0.000	0.000	0.000	0.000	0.000	0.000	0.000	0.000
TRINITY_DN749279_c2_g1	0.000	0.000	0.000	0.000	0.000	0.000	0.000	0.000	0.000	0.000
TRINITY_DN74927_c0_g1	0.000	0.000	0.000	0.000	0.000	1.052	1.527	0.000	0.000	1.123
TRINITY_DN74927_c0_g2	1.283	0.000	0.000	0.000	0.661	0.000	1.612	0.000	0.000	1.206
TRINITY_DN74927_c1_g1	0.000	0.000	0.000	0.000	0.000	0.000	0.000	0.000	0.000	0.000
TRINITY_DN74927_c1_g2	0.000	0.000	0.000	0.000	0.000	0.000	0.000	0.000	0.000	0.000
TRINITY_DN749280_c0_g1	1.160	0.000	0.000	0.000	0.000	0.000	0.000	0.000	0.000	0.000
TRINITY_DN749281_c1_g1	0.000	2.554	0.000	0.000	0.000	0.000	2.735	0.000	2.726	1.100
TRINITY_DN749282_c0_g1	0.000	0.000	0.000	0.000	0.000	0.000	0.000	0.000	0.000	0.000
TRINITY_DN749282_c0_g2	0.000	0.000	0.000	0.000	0.000	0.000	0.000	0.000	0.000	0.000
TRINITY_DN749282_c0_g3	0.994	0.000	0.000	0.000	0.000	1.474	0.000	0.000	0.000	0.816
TRINITY_DN749282_c4_g1	0.000	0.665	0.000	0.000	0.000	0.000	0.000	0.000	0.191	0.313
TRINITY_DN749283_c0_g1	0.000	0.000	0.000	0.000	0.000	0.000	0.000	0.000	0.000	0.713
TRINITY_DN749285_c0_g1	0.000	0.000	0.000	0.000	0.000	0.000	0.000	0.000	0.000	0.000
TRINITY_DN749286_c0_g1	0.000	0.000	0.000	0.000	0.000	0.000	0.000	0.000	0.000	0.871
TRINITY_DN749288_c0_g1	0.000	0.000	0.000	0.000	0.000	0.000	0.000	0.000	0.000	0.000
TRINITY_DN74928_c0_g1	1.053	1.622	2.714	0.773	0.000	1.734	0.000	2.182	0.000	2.043
TRINITY_DN74928_c0_g2	1.875	0.000	0.000	0.000	0.000	0.000	0.000	0.000	0.000	0.000
TRINITY_DN74928_c2_g1	0.000	0.000	0.000	0.000	0.000	0.000	0.000	0.000	1.363	1.100
TRINITY_DN74928_c3_g1	0.726	0.000	0.000	0.000	0.000	0.000	0.000	0.000	0.000	0.000
TRINITY_DN74928_c5_g1	0.000	0.000	0.000	0.000	0.000	0.000	0.000	0.000	0.000	0.000
TRINITY_DN749290_c0_g1	0.000	0.000	0.000	0.000	0.000	0.000	0.000	0.000	0.000	0.000
TRINITY_DN749292_c0_g1	0.000	0.000	0.000	0.000	0.000	0.000	0.000	0.000	0.000	0.576
TRINITY_DN749292_c1_g1	0.000	0.000	2.609	0.000	3.115	0.000	0.000	0.000	0.000	0.000
TRINITY_DN749295_c0_g1	0.000	0.000	0.000	0.000	0.000	0.000	0.000	0.000	0.000	0.829
TRINITY_DN749299_c0_g1	0.000	0.000	0.000	0.000	0.000	0.000	0.000	0.000	0.000	0.000
TRINITY_DN74929_c0_g1	1.320	2.560	0.000	0.000	0.629	3.064	1.342	0.000	0.654	0.164
TRINITY_DN74929_c0_g2	0.000	0.000	0.000	0.000	0.000	0.000	0.000	0.000	0.000	0.159
TRINITY_DN74929_c2_g1	0.000	0.000	0.000	0.000	0.000	0.000	0.000	0.000	0.000	0.248
TRINITY_DN74929_c3_g1	0.000	0.000	0.000	0.000	0.000	0.000	0.388	0.000	0.206	0.169
TRINITY_DN74929_c4_g1	0.729	0.000	0.000	0.000	0.405	0.354	0.000	0.000	0.000	0.000
TRINITY_DN7492_c0_g1	5.394	4.052	1.980	8.313	2.446	1.832	1.366	5.287	4.120	3.143
TRINITY_DN7492_c0_g2	2.017	0.906	1.280	1.722	1.109	0.000	1.347	1.393	2.094	1.358
TRINITY_DN7492_c1_g1	6.457	6.294	42.021	16.608	10.177	15.884	9.697	6.247	12.632	5.374
TRINITY_DN7492_c7_g3	0.000	0.000	0.000	0.000	0.000	0.000	0.000	0.000	1.379	0.000
TRINITY_DN7492_c8_g1	0.000	0.000	0.000	0.000	0.000	0.000	0.000	0.000	0.000	0.000
TRINITY_DN7492_c9_g1	0.000	1.267	0.000	0.000	0.000	0.000	0.000	0.000	0.342	0.285
TRINITY_DN749300_c0_g1	0.000	0.000	2.307	0.000	0.000	0.000	0.000	0.000	0.834	0.349
TRINITY_DN749301_c2_g1	0.000	0.814	0.000	0.000	0.000	0.000	2.596	0.000	0.000	0.359
TRINITY_DN749301_c4_g1	0.000	0.000	0.000	0.000	0.000	0.000	0.000	0.000	0.000	0.000
TRINITY_DN749304_c0_g1	0.000	0.000	0.000	0.000	0.000	0.000	0.998	0.000	0.000	0.410
TRINITY_DN749306_c0_g1	0.000	0.000	0.000	0.000	0.000	0.000	0.000	0.000	0.000	1.672
TRINITY_DN749307_c0_g1	0.000	2.270	0.000	0.000	0.000	0.000	0.000	0.000	0.000	0.000
TRINITY_DN74930_c0_g1	0.000	0.000	0.750	0.000	0.000	0.000	0.000	0.000	0.399	0.710
TRINITY_DN74930_c0_g2	0.000	0.000	0.000	2.174	0.000	0.000	0.000	2.996	0.000	1.743
TRINITY_DN74930_c0_g3	0.466	0.000	0.627	0.000	0.771	0.000	0.000	0.960	0.237	0.569
TRINITY_DN74930_c0_g4	0.577	0.321	0.000	0.885	0.000	0.000	0.172	0.000	0.000	0.156
TRINITY_DN74930_c0_g5	0.000	0.000	0.000	0.000	1.264	3.396	0.000	0.000	0.603	0.000
TRINITY_DN74930_c1_g1	0.000	0.000	0.000	0.000	0.000	0.000	0.000	0.000	0.000	0.000
TRINITY_DN749310_c0_g1	0.000	0.000	0.000	0.000	0.000	0.000	0.000	0.000	0.000	0.000
TRINITY_DN749313_c0_g1	0.000	0.000	0.000	0.000	0.000	0.000	0.000	0.000	0.000	0.630
TRINITY_DN749314_c0_g1	0.000	0.000	0.000	0.000	0.000	0.000	0.000	0.000	0.000	0.000
TRINITY_DN749314_c1_g1	0.000	0.000	0.000	0.000	0.000	0.000	0.000	0.000	0.000	0.000
TRINITY_DN749316_c0_g1	0.565	0.000	0.000	0.000	0.000	0.000	0.000	0.000	0.000	0.000
TRINITY_DN749317_c0_g1	0.000	2.529	0.000	0.000	0.000	0.000	0.000	0.000	0.000	0.000
TRINITY_DN749317_c1_g1	0.000	0.000	0.000	0.000	0.000	0.000	0.000	0.000	0.000	0.000
TRINITY_DN74931_c0_g1	0.736	0.000	0.000	0.375	0.000	0.000	0.000	0.000	0.000	0.000
TRINITY_DN74931_c0_g2	0.000	0.000	0.000	0.000	0.000	0.000	0.000	0.000	0.230	0.000
TRINITY_DN74931_c0_g3	0.000	0.000	0.000	0.000	0.000	0.530	0.000	0.000	0.000	0.148
TRINITY_DN749322_c0_g1	0.000	0.000	0.000	0.000	0.000	0.000	0.000	0.000	0.000	0.000
TRINITY_DN749324_c0_g1	2.182	0.000	0.000	0.000	0.000	0.000	4.464	0.000	1.085	0.000
TRINITY_DN749326_c0_g2	0.000	0.000	0.000	0.000	0.000	0.000	0.000	0.000	0.000	0.000
TRINITY_DN749328_c1_g1	0.000	0.000	0.000	2.738	0.000	0.000	0.000	0.000	0.000	0.000
TRINITY_DN749329_c0_g1	0.000	0.000	0.000	0.000	4.998	0.000	0.000	0.000	0.000	1.252
TRINITY_DN74932_c0_g1	0.000	0.000	0.000	0.000	0.000	0.000	4.499	0.000	0.000	0.000
TRINITY_DN74932_c0_g3	0.000	0.000	0.000	0.000	3.091	0.000	0.000	0.000	0.000	0.000
TRINITY_DN74932_c0_g6	0.000	0.000	0.000	0.000	0.000	0.000	0.000	0.000	0.000	0.000
TRINITY_DN74932_c2_g1	0.000	0.000	0.000	0.000	0.000	0.000	0.000	1.950	0.925	0.773
TRINITY_DN749330_c0_g1	0.000	0.000	0.000	0.000	11.310	0.000	0.000	0.000	3.441	0.000
TRINITY_DN749332_c0_g1	0.000	0.000	0.000	0.000	0.000	0.000	0.000	0.000	0.000	0.000
TRINITY_DN749333_c0_g1	0.000	0.000	0.000	0.000	0.000	0.000	0.000	0.000	0.000	0.000
TRINITY_DN749334_c0_g1	0.448	0.271	0.000	0.000	0.000	0.000	0.000	0.000	0.000	2.369
TRINITY_DN749334_c1_g1	3.985	1.289	0.000	0.000	0.000	0.000	0.000	0.000	1.972	1.113
TRINITY_DN749337_c0_g1	0.000	0.000	1.356	0.000	0.832	0.000	0.412	0.000	0.249	0.000
TRINITY_DN749338_c0_g1	0.000	0.000	0.000	0.000	0.000	0.000	0.000	0.000	0.712	0.591
TRINITY_DN74933_c0_g1	0.000	0.000	0.000	0.000	3.907	0.000	0.000	0.000	0.000	0.000
TRINITY_DN74933_c1_g1	0.000	0.000	0.000	0.000	0.000	0.000	0.000	0.000	2.112	0.000
TRINITY_DN74933_c1_g2	0.541	0.000	0.000	0.817	0.000	0.000	1.033	0.000	0.534	0.221
TRINITY_DN74933_c1_g3	0.000	0.000	0.000	0.000	0.000	0.000	0.000	0.000	0.000	0.000
TRINITY_DN74933_c2_g2	0.000	0.000	0.000	0.000	4.356	0.000	0.000	0.000	0.000	0.000
TRINITY_DN74933_c3_g2	0.000	0.000	0.000	0.000	0.000	0.000	0.000	0.000	0.000	0.981
TRINITY_DN74933_c5_g2	2.016	0.000	0.000	0.000	0.000	0.000	0.000	0.000	0.000	0.000
TRINITY_DN74933_c5_g3	0.000	0.000	0.000	0.000	0.000	0.000	0.000	0.000	0.000	0.000
TRINITY_DN749340_c0_g1	0.000	0.000	0.000	0.000	0.000	0.000	0.000	0.000	1.492	0.000
TRINITY_DN749341_c0_g1	0.000	0.000	0.000	0.000	0.000	0.000	0.000	0.000	0.000	0.000
TRINITY_DN749342_c1_g1	0.000	0.000	0.000	0.000	0.000	0.000	0.000	0.000	0.000	0.000
TRINITY_DN749343_c0_g1	0.000	0.000	0.000	0.000	0.000	0.000	0.828	0.000	0.000	0.000
TRINITY_DN749344_c0_g1	0.000	0.000	0.000	0.000	0.000	0.000	0.000	0.000	0.000	0.762
TRINITY_DN749344_c1_g1	0.000	0.000	0.000	0.000	0.000	0.000	0.000	0.000	0.000	0.000
TRINITY_DN749348_c0_g1	0.000	0.000	0.000	0.000	4.151	0.000	0.000	0.000	0.000	0.000
TRINITY_DN74934_c0_g1	0.000	0.000	0.000	0.000	0.000	0.000	0.000	0.000	0.000	0.000
TRINITY_DN74934_c0_g2	0.000	0.000	0.000	0.000	0.000	0.000	0.000	0.000	0.000	0.000
TRINITY_DN74934_c1_g3	0.235	0.330	0.316	1.081	0.785	0.575	0.212	0.480	0.355	0.161
TRINITY_DN74934_c1_g4	0.000	0.000	0.000	0.000	0.000	0.000	0.000	0.000	0.000	0.000
TRINITY_DN74934_c2_g1	0.000	0.000	0.000	0.000	0.000	0.000	0.000	0.000	0.589	0.490
TRINITY_DN74934_c3_g1	0.000	0.000	0.000	0.000	0.000	0.000	0.000	0.000	0.000	0.297
TRINITY_DN74934_c7_g1	0.000	0.000	0.000	0.000	0.000	0.000	0.000	0.000	0.000	0.000
TRINITY_DN74934_c8_g1	0.000	0.000	0.000	0.000	0.000	0.000	0.000	0.000	0.000	0.000
TRINITY_DN749352_c0_g1	0.000	0.000	0.000	0.000	0.000	0.000	0.000	0.000	0.000	0.591
TRINITY_DN749353_c0_g1	0.000	1.455	0.000	0.000	0.000	0.000	0.000	3.052	0.000	0.000
TRINITY_DN749355_c0_g1	0.000	0.000	2.867	0.000	0.000	0.000	0.000	0.000	3.139	0.000
TRINITY_DN749356_c0_g1	0.000	0.000	0.000	0.000	0.000	0.000	0.000	0.000	0.000	0.000
TRINITY_DN749356_c1_g1	0.000	0.000	0.000	0.000	0.000	0.000	0.000	0.000	0.000	0.000
TRINITY_DN749359_c0_g1	3.066	0.000	0.000	0.000	0.000	1.941	0.000	0.000	1.154	0.000
TRINITY_DN74935_c1_g1	1.965	0.401	1.905	1.683	1.769	1.442	0.331	0.928	1.232	1.022
TRINITY_DN74935_c3_g1	25.619	13.637	12.355	14.818	18.822	13.893	20.242	13.980	9.280	2.034
TRINITY_DN74935_c3_g2	5.713	8.215	5.787	6.649	3.595	3.220	13.565	5.476	21.901	33.107
TRINITY_DN749360_c1_g1	1.012	0.000	0.000	0.000	0.000	0.000	0.000	0.000	0.000	2.492
TRINITY_DN749361_c0_g1	0.000	0.000	0.000	0.000	0.000	0.000	0.000	0.000	0.000	0.000
TRINITY_DN749362_c0_g1	0.000	0.000	0.000	0.000	0.000	0.000	0.000	2.874	0.000	0.000
TRINITY_DN749364_c0_g1	0.000	6.882	0.000	0.000	0.000	0.000	0.000	0.000	0.000	0.756
TRINITY_DN749365_c0_g1	0.000	0.000	0.000	0.000	0.000	0.000	0.000	0.000	0.000	0.000
TRINITY_DN749366_c1_g1	0.000	0.000	0.000	0.000	0.000	0.000	0.000	0.000	0.000	0.000
TRINITY_DN749368_c0_g1	0.000	0.000	0.000	0.000	0.000	0.000	0.000	0.000	0.000	0.000
TRINITY_DN749369_c0_g1	0.517	0.000	0.697	0.000	0.000	0.000	0.000	0.000	0.255	0.000
TRINITY_DN749369_c1_g1	1.512	0.000	0.000	1.134	0.000	0.000	0.000	0.000	0.742	0.000
TRINITY_DN74936_c1_g1	0.000	10.035	0.000	4.076	4.476	0.000	0.000	0.000	0.000	1.122
TRINITY_DN749370_c0_g1	0.000	0.000	0.000	0.000	0.000	0.000	0.373	0.000	0.000	0.227
TRINITY_DN749370_c1_g1	0.000	0.000	0.000	0.000	0.000	0.000	0.000	0.000	0.000	0.991
TRINITY_DN749376_c0_g1	0.000	0.000	0.000	0.000	0.000	0.000	0.000	0.000	0.000	0.000
TRINITY_DN749377_c0_g1	0.000	0.000	0.000	0.000	0.000	0.000	0.000	0.000	0.000	0.000
TRINITY_DN749379_c0_g1	0.000	0.000	0.000	0.000	0.000	0.000	0.000	0.000	0.000	0.000
TRINITY_DN74937_c0_g2	1.088	0.773	0.501	0.955	0.260	0.226	1.791	0.316	0.687	0.856
TRINITY_DN74937_c0_g4	0.000	0.000	0.000	0.000	1.249	0.000	0.000	0.000	0.000	0.311
TRINITY_DN74937_c1_g1	0.817	0.000	0.000	0.000	0.000	0.000	0.000	0.000	0.000	0.670
TRINITY_DN74937_c2_g1	0.288	0.489	0.000	0.440	0.479	0.000	0.000	0.000	0.000	0.234
TRINITY_DN74937_c4_g1	0.000	0.000	0.000	0.000	0.000	0.000	0.404	0.000	0.000	0.276
TRINITY_DN74937_c5_g1	0.762	0.998	1.032	0.000	0.000	0.000	0.000	0.000	0.000	0.624
TRINITY_DN74937_c6_g1	0.000	0.000	0.000	1.600	0.000	0.000	0.000	0.000	0.527	0.000
TRINITY_DN74937_c8_g1	0.951	0.000	0.000	0.000	0.000	0.000	0.000	0.000	0.000	0.000
TRINITY_DN74937_c9_g1	0.000	0.000	0.000	0.000	0.000	0.000	0.000	0.000	0.000	0.000
TRINITY_DN749380_c0_g1	0.000	0.000	0.000	0.000	0.000	0.000	0.000	0.000	0.609	0.000
TRINITY_DN749390_c0_g1	0.000	0.000	0.000	0.000	0.000	0.000	0.000	0.000	0.000	0.000
TRINITY_DN749391_c0_g1	0.000	0.000	0.000	1.230	0.000	0.000	0.000	0.000	0.000	0.000
TRINITY_DN749392_c0_g1	0.000	0.353	0.000	0.000	0.676	0.595	0.000	0.000	0.000	0.166
TRINITY_DN749394_c0_g1	0.000	0.000	0.671	0.753	0.000	0.000	0.944	0.000	0.000	0.203
TRINITY_DN749397_c0_g1	0.000	0.000	0.000	0.000	0.000	0.000	0.000	0.000	0.000	0.000
TRINITY_DN749398_c0_g1	0.000	0.000	2.753	0.000	0.000	0.000	0.000	0.000	0.000	0.000
TRINITY_DN749399_c0_g1	0.000	0.000	0.000	0.000	0.000	0.000	0.000	0.000	0.000	0.000
TRINITY_DN74939_c0_g1	0.971	0.000	1.260	0.000	3.194	0.000	3.872	2.353	1.363	2.089
TRINITY_DN74939_c0_g3	0.000	0.000	0.000	0.000	0.000	0.000	0.000	0.000	0.000	0.000
TRINITY_DN74939_c1_g1	0.000	0.000	0.000	0.000	0.000	0.000	0.000	3.222	0.789	2.606
TRINITY_DN74939_c2_g1	1.423	0.000	0.000	0.000	0.000	0.000	1.451	0.000	0.000	0.000
TRINITY_DN7493_c0_g1	0.000	0.271	3.046	0.000	0.000	0.000	0.337	0.000	0.181	0.148
TRINITY_DN7493_c0_g2	0.278	0.471	0.000	0.000	0.000	0.810	0.000	0.000	0.000	0.000
TRINITY_DN749401_c0_g1	0.000	0.000	0.000	0.000	0.000	0.000	0.000	3.362	0.000	0.000
TRINITY_DN749402_c0_g1	0.000	0.000	0.000	0.000	0.000	0.000	0.000	0.000	0.000	0.583
TRINITY_DN749403_c0_g1	0.420	0.365	0.000	0.000	0.000	0.000	0.393	1.726	0.208	0.512
TRINITY_DN749404_c0_g1	0.000	0.000	0.000	0.000	0.000	0.000	0.000	0.000	0.000	0.000
TRINITY_DN749405_c0_g1	0.000	0.000	1.915	0.000	0.000	0.000	0.000	0.000	0.000	0.000
TRINITY_DN749408_c0_g1	0.000	0.000	0.000	0.000	0.000	0.000	0.000	0.000	0.000	0.925
TRINITY_DN74940_c0_g1	0.000	0.000	0.000	0.000	3.827	0.000	0.436	0.000	0.000	0.000
TRINITY_DN74940_c0_g2	0.000	0.000	0.000	0.000	0.000	0.000	0.000	0.000	0.353	0.722
TRINITY_DN749411_c0_g1	0.000	0.000	5.066	0.000	0.000	0.000	0.000	0.000	1.218	0.000
TRINITY_DN749412_c0_g1	0.000	0.000	0.000	0.000	0.000	0.000	0.000	0.000	0.000	0.000
TRINITY_DN749413_c0_g1	1.607	0.000	0.000	0.000	0.000	0.587	0.000	0.826	0.399	0.654
TRINITY_DN749417_c0_g1	0.000	0.000	0.000	0.000	0.000	0.000	0.000	0.000	0.000	0.000
TRINITY_DN74941_c0_g1	0.000	0.000	0.000	3.506	0.000	0.000	0.000	0.000	0.000	0.000
TRINITY_DN74941_c1_g1	0.000	1.054	0.000	0.000	0.000	0.000	0.000	0.000	0.000	0.000
TRINITY_DN749420_c0_g1	0.000	0.000	0.000	0.000	0.000	0.000	0.000	0.000	0.000	0.000
TRINITY_DN749421_c0_g1	0.000	0.000	0.000	0.000	0.000	0.000	0.000	0.000	0.000	0.000
TRINITY_DN749423_c0_g1	0.794	0.734	0.000	0.000	0.000	0.000	0.000	0.000	0.000	0.000
TRINITY_DN749423_c1_g1	0.000	0.000	0.000	0.000	0.000	0.000	0.000	0.000	0.000	0.000
TRINITY_DN749424_c0_g1	2.593	2.454	0.000	0.000	0.000	0.000	0.000	0.000	0.000	1.049
TRINITY_DN749424_c0_g2	0.000	0.000	0.000	0.000	0.000	0.000	0.000	0.000	0.000	0.785
TRINITY_DN749424_c2_g1	0.000	0.000	0.000	0.000	1.157	0.000	0.000	0.000	0.000	0.287
TRINITY_DN749426_c0_g1	0.000	0.000	0.000	0.000	0.000	2.194	0.000	0.000	0.000	0.610
TRINITY_DN749427_c0_g2	1.297	0.000	0.000	0.000	0.000	0.000	0.000	0.000	0.000	0.559
TRINITY_DN749427_c2_g1	1.362	1.322	1.864	4.046	4.472	0.000	0.000	0.000	0.000	2.797
TRINITY_DN749428_c0_g1	0.000	0.000	0.000	0.000	0.000	0.000	0.000	0.000	0.000	0.000
TRINITY_DN74942_c0_g1	0.000	0.000	0.000	0.000	0.000	0.000	2.232	0.000	0.000	1.555
TRINITY_DN74942_c2_g1	9.835	0.000	0.000	0.000	0.000	0.000	0.000	0.000	3.004	4.159
TRINITY_DN749430_c0_g1	0.000	0.000	0.000	0.000	0.000	1.215	0.000	0.000	0.000	0.000
TRINITY_DN749430_c0_g2	0.000	0.000	0.000	0.000	0.000	0.000	0.000	0.000	0.000	0.000
TRINITY_DN749431_c0_g1	0.000	0.000	0.000	0.000	0.000	0.000	1.122	0.000	0.000	0.000
TRINITY_DN749435_c0_g1	0.000	0.000	0.000	0.000	0.000	0.000	0.000	0.000	0.000	0.000
TRINITY_DN749438_c0_g1	0.000	0.000	0.000	0.000	0.000	2.367	0.000	0.000	0.000	0.000
TRINITY_DN74943_c0_g1	0.000	2.490	0.000	0.000	0.000	0.000	0.000	0.000	0.000	0.000
TRINITY_DN74943_c10_g1	0.000	0.000	0.000	0.000	0.000	0.000	0.000	0.000	0.000	0.000
TRINITY_DN74943_c12_g1	0.000	0.000	0.000	0.000	0.000	0.000	0.000	0.000	0.000	0.000
TRINITY_DN74943_c3_g1	0.000	0.000	0.000	0.000	0.000	0.000	0.000	0.000	0.000	0.000
TRINITY_DN74943_c4_g1	0.000	0.000	0.000	0.000	0.000	0.000	0.000	0.000	0.000	0.000
TRINITY_DN74943_c6_g1	0.000	0.000	0.000	0.000	0.000	0.000	0.000	0.000	0.000	0.000
TRINITY_DN74943_c8_g1	0.000	0.000	0.000	0.000	0.000	0.000	0.000	0.000	1.214	0.000
TRINITY_DN749441_c0_g1	0.000	0.000	0.000	0.000	1.773	0.000	0.000	0.000	0.000	0.885
TRINITY_DN749445_c0_g1	0.000	0.000	0.000	0.000	0.000	0.000	0.000	0.000	0.000	0.000
TRINITY_DN749446_c2_g1	0.000	0.000	0.000	0.000	0.000	0.000	0.000	0.000	0.000	0.000
TRINITY_DN749449_c0_g1	0.000	0.000	0.000	0.000	0.000	0.000	0.000	0.000	0.000	0.000
TRINITY_DN74944_c0_g1	0.359	0.000	0.000	0.000	0.000	0.000	0.000	0.000	0.000	0.149
TRINITY_DN74944_c1_g1	0.000	0.912	0.000	0.000	0.000	0.620	0.000	0.000	0.000	0.173
TRINITY_DN74944_c1_g2	0.000	0.000	0.000	0.000	0.000	0.000	0.000	0.000	0.000	0.000
TRINITY_DN74944_c1_g3	0.000	0.000	0.000	0.000	2.912	0.000	0.000	0.000	0.000	0.000
TRINITY_DN74944_c4_g1	0.100	0.082	0.000	0.308	0.167	0.000	0.263	0.000	0.305	0.274
TRINITY_DN74944_c5_g1	0.000	0.000	0.000	0.000	0.000	0.000	0.000	0.000	0.000	0.000
TRINITY_DN749450_c0_g1	0.000	0.000	0.000	0.000	0.000	0.000	0.000	0.000	0.000	0.000
TRINITY_DN749451_c0_g1	0.000	0.000	0.000	0.000	0.000	0.000	0.000	0.000	0.000	0.000
TRINITY_DN749452_c0_g1	0.000	0.000	0.000	0.000	0.000	0.000	0.000	0.000	0.000	0.000
TRINITY_DN749454_c0_g1	0.000	0.269	0.000	0.000	0.000	0.000	0.000	0.645	0.158	0.128
TRINITY_DN749455_c0_g2	0.000	0.000	0.000	0.000	0.000	0.000	0.000	0.000	0.000	0.000
TRINITY_DN749456_c0_g1	0.000	0.000	0.000	0.000	0.000	0.000	0.000	0.000	0.000	0.000
TRINITY_DN749458_c0_g1	0.000	0.000	0.000	0.000	0.000	0.000	0.000	0.000	0.000	0.000
TRINITY_DN749459_c0_g1	0.000	0.000	0.000	2.760	1.513	0.000	0.000	1.909	0.000	0.000
TRINITY_DN74945_c0_g1	0.000	0.000	0.000	0.000	0.000	0.000	0.000	0.000	0.000	0.000
TRINITY_DN74945_c0_g2	0.000	0.000	0.000	0.000	0.000	0.000	0.000	0.000	0.000	0.000
TRINITY_DN74945_c1_g1	0.594	0.779	0.000	0.702	1.652	0.000	1.045	1.075	0.456	0.543
TRINITY_DN74945_c2_g1	0.000	0.000	0.000	0.000	0.000	0.000	0.000	0.000	0.000	0.000
TRINITY_DN74945_c5_g1	0.000	0.000	0.000	0.000	0.000	0.000	0.000	2.523	0.000	0.000
TRINITY_DN749462_c0_g1	0.000	0.000	0.000	0.000	0.000	0.000	0.000	0.000	0.000	0.000
TRINITY_DN749465_c0_g1	1.398	0.000	0.000	0.000	0.000	0.000	0.000	0.000	4.141	2.290
TRINITY_DN749466_c1_g1	0.000	0.000	0.000	0.000	0.000	0.000	0.000	0.000	0.000	0.836
TRINITY_DN74946_c10_g1	0.000	0.000	0.000	0.000	0.000	0.000	0.000	9.431	0.000	0.000
TRINITY_DN74946_c11_g1	0.000	2.603	0.000	0.000	0.000	0.000	0.000	0.000	0.000	0.000
TRINITY_DN74946_c1_g1	0.000	0.000	0.000	0.000	0.000	0.000	0.000	0.000	0.000	0.000
TRINITY_DN74946_c1_g2	2.669	2.502	0.000	0.000	0.000	0.000	0.000	0.000	1.333	1.077
TRINITY_DN74946_c1_g3	0.000	0.000	0.000	0.000	0.000	0.000	0.000	0.000	0.000	0.000
TRINITY_DN74946_c2_g1	0.000	0.000	0.000	0.000	0.000	0.000	0.000	0.000	0.000	0.000
TRINITY_DN74946_c3_g2	0.377	1.303	0.000	1.723	0.000	0.551	0.351	0.775	0.751	0.460
TRINITY_DN74946_c4_g1	0.000	0.000	0.000	0.000	0.000	0.000	0.000	0.000	0.000	0.000
TRINITY_DN74946_c4_g2	0.000	0.000	0.000	0.000	0.000	0.000	0.000	0.000	0.000	0.051
TRINITY_DN74946_c5_g1	0.000	0.000	0.000	0.000	0.000	0.000	0.000	0.000	0.000	0.000
TRINITY_DN74946_c6_g1	0.000	0.000	0.000	0.000	0.000	0.000	0.000	0.000	0.000	1.080
TRINITY_DN74946_c7_g1	0.000	0.000	0.000	0.000	0.000	0.000	0.000	0.000	0.000	0.000
TRINITY_DN749472_c0_g1	0.000	0.000	0.000	0.000	0.000	0.000	0.000	0.000	0.000	0.000
TRINITY_DN749477_c0_g1	0.000	0.000	0.000	0.000	0.000	0.000	0.000	0.000	0.884	0.000
TRINITY_DN749479_c0_g1	0.412	1.073	0.000	0.000	0.000	0.000	0.385	0.000	0.205	0.503
TRINITY_DN74947_c0_g1	0.000	0.000	0.000	0.000	0.000	0.000	0.000	0.000	0.000	0.000
TRINITY_DN74947_c0_g2	0.000	0.000	0.000	0.000	0.000	0.000	0.000	0.000	0.000	0.000
TRINITY_DN74947_c2_g1	0.000	0.000	0.000	0.000	0.000	0.000	0.000	0.000	0.000	0.000
TRINITY_DN74947_c4_g1	5.748	7.875	4.942	5.536	4.322	3.834	6.470	0.000	3.616	3.981
TRINITY_DN74947_c4_g4	2.459	0.000	0.000	0.000	3.973	0.000	0.000	0.000	0.000	0.000
TRINITY_DN74947_c4_g5	0.000	1.088	0.000	0.000	0.000	0.000	0.000	0.000	0.000	0.466
TRINITY_DN74947_c4_g6	0.000	0.000	0.000	0.000	0.000	0.000	0.000	0.000	0.000	0.094
TRINITY_DN74947_c4_g7	1.985	9.587	0.000	0.000	0.000	0.000	0.000	0.000	0.000	0.000
TRINITY_DN74947_c4_g8	0.000	1.003	0.000	0.000	0.000	1.563	0.000	0.000	1.039	1.295
TRINITY_DN74947_c6_g1	0.000	0.000	0.000	0.000	0.000	0.000	0.000	0.000	0.000	0.000
TRINITY_DN74947_c7_g1	0.000	0.000	0.000	0.000	0.000	0.000	0.000	0.000	0.000	0.000
TRINITY_DN74947_c9_g1	0.000	0.000	0.000	0.000	0.000	0.000	0.000	0.000	0.000	0.000
TRINITY_DN749483_c0_g1	0.000	0.000	0.000	0.000	0.000	0.000	0.000	0.000	0.000	0.000
TRINITY_DN749484_c0_g1	0.927	0.000	0.000	0.000	0.000	0.000	0.000	0.000	0.456	0.000
TRINITY_DN749484_c1_g1	0.000	0.000	0.000	0.000	0.000	0.000	0.000	0.000	0.874	0.000
TRINITY_DN749485_c0_g1	0.000	0.000	0.000	0.000	0.000	0.000	0.000	0.000	1.168	0.000
TRINITY_DN749488_c0_g1	0.000	0.000	0.000	0.000	0.000	0.000	0.000	0.000	0.000	0.000
TRINITY_DN74948_c0_g1	0.000	0.000	0.000	0.000	0.000	0.000	0.000	0.000	0.000	0.000
TRINITY_DN74948_c0_g2	0.000	0.000	0.000	0.000	0.000	0.000	0.000	0.000	0.000	0.934
TRINITY_DN749494_c0_g1	0.000	0.899	0.000	0.000	0.000	0.000	0.000	0.000	0.000	0.391
TRINITY_DN749497_c1_g1	0.000	0.000	0.000	0.000	0.000	0.000	0.000	0.000	0.000	0.000
TRINITY_DN749498_c0_g1	0.000	2.412	0.000	0.000	0.000	0.000	0.000	0.000	0.000	0.000
TRINITY_DN74949_c0_g1	0.000	0.000	0.000	0.000	0.000	0.000	0.000	0.000	1.179	0.000
TRINITY_DN74949_c0_g2	1.608	0.476	0.724	1.621	0.000	0.786	0.000	1.107	0.795	2.187
TRINITY_DN7494_c0_g1	0.000	0.000	0.000	0.000	0.000	0.000	0.000	0.000	0.000	2.536
TRINITY_DN7494_c1_g1	29.287	30.854	42.720	29.718	51.170	67.273	33.293	52.690	93.025	2.315
TRINITY_DN7494_c1_g2	56.790	64.181	45.336	47.288	39.600	10.775	75.357	27.025	17.829	81.116
TRINITY_DN7494_c2_g1	2.521	2.341	3.429	1.260	3.591	0.000	7.295	4.009	1.217	7.863
TRINITY_DN749500_c0_g1	0.000	0.000	0.000	0.000	1.269	0.000	0.000	0.000	0.757	0.316
TRINITY_DN749503_c0_g1	0.000	0.000	0.000	0.000	0.000	0.000	0.000	0.000	0.000	0.000
TRINITY_DN74950_c4_g1	0.000	0.000	0.000	0.000	0.000	0.000	0.000	0.000	0.000	0.000
TRINITY_DN749510_c0_g1	0.000	0.000	0.000	0.000	0.000	0.000	0.000	0.000	1.136	0.000
TRINITY_DN749512_c0_g1	0.000	0.000	0.000	0.000	1.129	0.000	0.666	0.000	0.336	0.000
TRINITY_DN749515_c0_g1	0.000	0.000	0.000	0.000	0.000	0.000	0.000	0.000	0.929	0.000
TRINITY_DN749516_c0_g1	0.000	0.000	0.000	0.000	0.000	0.000	0.000	0.000	0.000	0.000
TRINITY_DN749518_c1_g1	0.876	0.000	0.000	0.000	0.000	0.000	0.869	0.000	0.000	0.000
TRINITY_DN749519_c0_g1	0.000	0.000	0.000	0.000	0.000	0.000	0.000	0.000	0.000	0.000
TRINITY_DN74951_c0_g1	0.000	0.000	0.000	0.000	0.000	0.000	0.000	0.000	0.000	1.453
TRINITY_DN74951_c0_g2	0.000	0.000	0.000	0.000	0.000	0.000	0.000	0.000	0.000	0.000
TRINITY_DN74951_c5_g1	0.000	0.000	0.000	0.000	0.000	0.000	0.000	0.000	0.000	0.000
TRINITY_DN749520_c1_g1	0.000	0.000	0.000	0.000	0.000	0.000	0.000	0.000	0.000	0.252
TRINITY_DN749527_c0_g1	0.000	0.000	0.000	0.000	0.000	0.000	0.000	0.000	0.000	0.000
TRINITY_DN749529_c0_g1	0.000	0.000	0.000	0.000	0.000	0.000	0.000	0.000	0.000	0.000
TRINITY_DN749529_c0_g2	0.000	0.000	1.105	0.000	1.340	1.204	0.000	0.000	0.000	0.000
TRINITY_DN74952_c1_g1	0.000	0.000	0.000	0.000	0.000	0.000	0.000	0.000	0.000	0.000
TRINITY_DN74952_c2_g1	0.000	0.000	0.000	0.000	0.000	0.000	0.000	0.000	0.000	0.000
TRINITY_DN749530_c0_g1	0.000	0.000	0.000	0.000	0.000	0.000	0.000	0.000	0.000	0.000
TRINITY_DN749531_c0_g1	0.000	0.000	0.000	0.000	0.000	0.000	0.000	0.000	0.000	0.000
TRINITY_DN749533_c0_g1	0.000	0.000	0.000	0.000	0.000	0.000	1.333	0.000	0.000	0.539
TRINITY_DN749535_c0_g1	0.000	0.000	0.000	0.000	0.000	0.270	0.331	0.000	0.562	0.226
TRINITY_DN749536_c0_g1	0.000	0.000	0.000	0.000	0.000	0.000	0.000	0.000	0.000	0.000
TRINITY_DN749536_c10_g1	0.000	0.451	0.000	0.000	0.843	0.000	0.485	0.000	0.000	0.208
TRINITY_DN749536_c11_g1	0.000	0.000	0.000	0.000	0.000	0.000	0.000	0.000	0.000	0.000
TRINITY_DN749536_c12_g1	0.000	0.000	0.000	0.000	0.000	0.000	0.000	0.000	0.000	0.000
TRINITY_DN749536_c1_g1	0.000	0.000	0.000	0.000	0.000	0.000	0.000	0.000	0.000	0.959
TRINITY_DN749536_c2_g1	0.000	2.527	0.000	3.886	0.000	0.000	1.325	2.679	0.000	0.536
TRINITY_DN749536_c3_g1	1.635	0.000	0.000	2.414	0.000	0.000	0.000	0.000	0.000	0.000
TRINITY_DN749536_c4_g1	0.000	0.000	0.000	0.000	0.000	0.000	0.000	0.000	0.000	0.000
TRINITY_DN749536_c8_g1	4.918	0.000	0.000	0.000	0.000	0.000	0.000	0.000	0.000	0.991
TRINITY_DN749536_c9_g1	0.000	0.000	0.000	0.000	1.086	0.000	0.000	0.000	0.000	1.076
TRINITY_DN749537_c0_g1	1.198	0.000	0.000	0.000	0.000	0.000	0.000	0.000	0.000	0.000
TRINITY_DN749539_c0_g1	0.000	0.000	0.000	0.000	0.000	0.000	0.000	0.000	0.000	0.000
TRINITY_DN74953_c0_g1	0.000	0.000	0.000	0.000	0.000	0.000	0.000	0.000	0.000	0.000
TRINITY_DN749541_c0_g1	0.000	0.000	0.000	0.000	0.000	0.000	0.000	0.000	0.000	0.000
TRINITY_DN749544_c0_g1	0.000	0.000	0.000	0.000	0.000	0.000	0.000	0.000	0.000	0.000
TRINITY_DN74954_c0_g1	0.000	0.000	0.000	0.000	0.000	0.000	0.000	0.000	0.000	0.000
TRINITY_DN74954_c0_g2	0.000	0.000	0.000	0.000	0.000	0.000	0.000	0.000	0.000	0.000
TRINITY_DN74954_c1_g1	0.000	0.000	0.000	0.000	0.000	0.000	0.000	0.000	0.000	0.000
TRINITY_DN74954_c2_g1	1.212	0.000	0.000	3.621	0.000	0.000	0.000	0.000	0.599	0.000
TRINITY_DN74954_c3_g1	0.000	0.000	0.000	0.000	0.000	0.000	0.000	1.885	0.000	0.000
TRINITY_DN749550_c0_g1	0.000	0.000	0.000	0.000	0.000	0.000	0.000	0.000	0.000	0.000
TRINITY_DN749551_c0_g1	0.000	0.000	0.000	0.000	0.000	0.000	0.000	0.000	0.000	0.000
TRINITY_DN749552_c0_g1	0.000	0.000	0.000	0.000	0.000	0.000	0.000	0.000	0.000	0.000
TRINITY_DN749553_c0_g1	0.399	0.000	0.000	0.000	0.000	0.000	0.000	0.000	0.000	0.162
TRINITY_DN749556_c1_g1	1.353	0.000	0.000	0.000	0.000	0.000	0.000	0.000	0.669	0.000
TRINITY_DN749557_c0_g1	0.000	0.000	0.000	0.000	0.000	3.033	0.000	0.000	0.504	0.000
TRINITY_DN749558_c0_g1	0.000	1.064	0.000	0.000	0.000	0.000	0.000	0.000	0.000	0.000
TRINITY_DN74955_c0_g1	0.000	0.000	0.000	0.000	0.000	0.000	3.605	0.000	0.586	0.487
TRINITY_DN74955_c0_g2	0.000	0.000	0.000	0.000	0.000	0.000	0.000	0.000	0.000	0.000
TRINITY_DN74955_c1_g1	0.000	0.000	0.000	0.000	0.000	0.000	0.000	0.000	0.000	0.000
TRINITY_DN74955_c2_g1	0.000	0.000	0.000	0.000	0.000	0.000	0.000	0.000	0.000	0.000
TRINITY_DN74955_c4_g1	0.000	0.000	0.000	0.000	0.000	0.000	0.000	0.000	0.000	0.000
TRINITY_DN74955_c6_g1	2.547	0.000	0.000	0.000	0.000	0.000	0.000	0.000	1.270	0.000
TRINITY_DN74955_c7_g1	0.000	0.000	0.000	0.000	0.000	0.000	0.000	0.000	0.000	0.000
TRINITY_DN749560_c0_g1	0.000	0.000	0.000	0.000	0.000	0.000	0.000	0.000	0.000	0.000
TRINITY_DN749563_c0_g1	0.000	0.000	0.000	0.000	0.000	0.000	0.634	0.000	0.000	0.267
TRINITY_DN749566_c0_g1	0.000	0.000	0.000	0.000	4.472	0.000	0.000	0.000	0.000	0.000
TRINITY_DN749567_c0_g1	0.000	0.000	0.000	0.000	0.000	0.000	0.000	0.000	0.000	0.506
TRINITY_DN74956_c0_g1	0.000	0.000	0.000	0.000	0.000	0.000	0.000	0.000	0.000	0.000
TRINITY_DN74956_c2_g1	5.520	2.675	0.000	0.000	4.527	0.000	4.212	8.466	2.728	2.829
TRINITY_DN749570_c0_g1	0.000	0.000	0.000	0.000	0.000	0.000	0.000	0.000	0.000	0.000
TRINITY_DN749573_c0_g1	0.000	0.000	0.000	0.000	0.000	0.000	0.000	0.000	0.000	0.000
TRINITY_DN749574_c0_g1	0.000	0.000	0.000	0.000	0.000	1.313	0.000	0.000	0.000	0.000
TRINITY_DN749574_c1_g1	0.000	1.534	0.000	1.240	0.000	0.000	0.817	0.000	0.813	0.000
TRINITY_DN749574_c2_g1	0.000	0.000	0.000	0.000	0.000	0.000	0.000	0.000	0.000	0.482
TRINITY_DN749574_c3_g1	1.371	0.000	0.000	0.000	0.000	0.000	0.000	0.000	0.000	0.000
TRINITY_DN74957_c0_g1	0.000	0.000	0.000	0.000	0.000	0.000	0.000	0.000	0.000	0.696
TRINITY_DN74957_c1_g1	0.000	0.000	0.000	0.000	0.000	0.000	0.000	0.000	0.000	0.000
TRINITY_DN74957_c3_g1	0.000	0.000	0.000	0.000	0.000	0.999	0.000	0.000	0.000	0.000
TRINITY_DN74957_c4_g1	0.000	0.000	0.000	0.000	0.000	0.000	0.000	0.000	0.000	0.000
TRINITY_DN74957_c4_g2	0.000	0.000	0.000	4.261	0.000	0.000	0.000	0.000	0.000	1.121
TRINITY_DN74957_c6_g1	2.093	2.184	0.563	0.636	0.000	6.729	0.392	2.582	3.740	8.008
TRINITY_DN749583_c0_g1	0.000	0.000	0.000	0.000	0.000	0.000	0.000	0.000	0.000	0.000
TRINITY_DN749587_c0_g2	0.000	2.253	0.000	0.000	0.000	0.000	0.000	0.000	0.000	0.958
TRINITY_DN74958_c0_g1	0.000	0.000	0.000	0.000	0.000	0.000	0.000	0.000	0.000	0.425
TRINITY_DN749590_c0_g1	0.000	0.000	0.000	0.000	0.000	0.000	0.000	0.597	0.000	0.119
TRINITY_DN749594_c0_g1	0.000	0.000	0.000	0.000	0.000	0.000	0.000	0.000	0.000	0.000
TRINITY_DN749597_c0_g1	0.000	0.000	0.000	0.000	0.000	0.000	0.000	1.647	0.000	0.000
TRINITY_DN749598_c0_g1	0.000	0.000	0.000	0.000	0.000	0.000	0.000	0.000	0.000	0.951
TRINITY_DN74959_c0_g2	0.484	0.284	2.646	1.418	0.950	1.143	0.000	0.000	0.490	2.146
TRINITY_DN74959_c0_g7	0.000	0.000	0.000	0.000	0.000	0.000	0.000	0.000	0.000	0.000
TRINITY_DN74959_c2_g1	0.000	0.000	0.000	0.000	0.000	0.000	0.000	0.000	0.000	2.200
TRINITY_DN74959_c2_g2	0.000	2.969	0.000	0.000	0.000	0.000	0.000	0.000	0.000	0.626
TRINITY_DN74959_c3_g1	0.000	0.000	0.000	0.000	0.000	0.000	0.000	0.000	0.000	0.000
TRINITY_DN74959_c4_g1	0.000	0.000	0.000	0.000	0.000	0.000	0.000	0.000	0.000	0.000
TRINITY_DN7495_c0_g1	0.000	0.000	0.000	0.000	0.000	0.000	0.000	0.000	0.000	0.000
TRINITY_DN7495_c11_g1	0.000	0.000	0.000	0.000	0.000	0.000	0.000	0.000	0.000	0.000
TRINITY_DN7495_c1_g1	0.000	0.000	0.000	0.000	0.000	0.000	0.000	0.000	0.000	0.000
TRINITY_DN7495_c1_g2	0.000	0.000	0.000	0.000	0.000	0.000	0.000	0.000	0.000	0.000
TRINITY_DN7495_c2_g1	0.617	0.437	0.000	0.000	0.000	0.000	0.000	0.000	0.235	0.281
TRINITY_DN7495_c2_g2	0.000	0.673	0.997	1.105	1.212	1.085	1.439	1.525	0.361	1.075
TRINITY_DN7495_c9_g1	0.000	0.000	0.000	0.000	0.000	0.000	0.000	0.000	2.545	1.269
TRINITY_DN749601_c0_g1	0.000	0.000	0.000	0.000	0.000	0.000	0.000	0.000	0.000	0.000
TRINITY_DN749602_c0_g1	0.000	0.000	0.000	0.000	0.000	0.000	0.000	2.538	0.000	0.000
TRINITY_DN749606_c1_g1	0.000	0.000	0.000	0.000	0.000	0.000	0.000	0.000	0.000	0.000
TRINITY_DN74960_c0_g1	0.000	1.392	0.000	0.000	1.249	2.552	0.253	0.000	0.000	1.950
TRINITY_DN74960_c0_g2	0.000	0.000	0.000	1.471	0.000	0.806	0.490	0.000	0.482	0.225
TRINITY_DN74960_c5_g1	0.000	0.000	0.000	0.000	0.000	0.000	0.000	0.000	0.000	0.000
TRINITY_DN74960_c6_g1	0.000	0.000	0.000	0.000	0.000	0.000	0.000	0.000	0.000	0.000
TRINITY_DN749611_c0_g1	2.410	0.000	0.000	7.013	0.000	0.000	0.000	0.000	0.000	0.000
TRINITY_DN749612_c0_g1	0.000	0.000	0.000	0.000	0.000	0.000	0.000	0.000	0.000	0.000
TRINITY_DN749614_c0_g1	0.000	0.000	0.000	0.000	0.000	0.000	0.000	0.000	0.000	0.599
TRINITY_DN749615_c0_g1	0.000	0.000	0.000	0.000	0.000	0.000	0.000	0.000	0.000	0.000
TRINITY_DN749617_c0_g1	0.000	0.000	3.944	0.000	0.000	0.000	0.000	0.000	0.000	1.774
TRINITY_DN749619_c1_g1	0.000	0.000	0.000	0.000	0.000	0.000	0.000	0.000	0.690	0.000
TRINITY_DN74961_c0_g1	0.000	0.000	0.000	0.000	0.000	0.000	0.000	0.000	0.602	0.000
TRINITY_DN74961_c0_g4	0.000	0.000	0.000	0.000	0.000	0.000	0.000	0.000	0.907	0.000
TRINITY_DN74961_c1_g1	0.000	0.000	0.000	0.000	0.000	0.000	0.000	0.000	0.000	1.804
TRINITY_DN74961_c2_g1	0.000	0.000	0.000	0.000	0.000	0.000	0.000	0.000	0.000	0.000
TRINITY_DN74961_c2_g2	1.591	0.000	0.000	0.000	0.000	0.000	0.000	0.000	0.000	2.606
TRINITY_DN74961_c4_g1	0.000	0.000	0.000	2.109	2.332	0.000	0.000	0.000	0.000	0.583
TRINITY_DN749621_c0_g1	0.000	0.000	1.864	2.023	0.000	0.000	0.000	0.000	1.346	0.000
TRINITY_DN749624_c0_g1	0.000	0.000	0.000	0.000	0.000	0.000	0.000	0.000	0.867	2.843
TRINITY_DN749625_c0_g1	2.280	0.000	0.000	0.000	0.000	0.000	0.000	0.000	0.000	0.000
TRINITY_DN749627_c0_g1	0.000	0.000	0.000	1.649	0.000	0.000	0.000	0.000	0.000	0.904
TRINITY_DN749628_c0_g1	0.570	0.000	0.772	0.000	0.000	0.000	0.000	0.000	0.000	0.233
TRINITY_DN74962_c0_g1	0.000	0.000	0.000	6.219	0.000	0.000	0.000	0.000	0.000	0.000
TRINITY_DN74962_c0_g2	0.967	0.912	1.320	1.450	0.000	0.000	0.000	0.000	0.000	0.397
TRINITY_DN74962_c0_g3	0.000	1.455	0.000	0.000	0.000	0.000	0.000	0.000	0.000	0.613
TRINITY_DN74962_c2_g1	0.000	0.000	0.000	2.687	0.000	0.000	0.000	0.000	0.000	0.000
TRINITY_DN749630_c0_g1	0.000	0.000	0.000	0.000	4.151	0.000	0.000	0.000	0.000	0.000
TRINITY_DN749631_c0_g1	0.000	0.000	1.765	0.000	0.000	1.910	0.000	0.000	0.638	0.000
TRINITY_DN749631_c1_g1	0.000	0.000	0.000	0.000	0.000	0.000	0.000	0.000	0.894	0.732
TRINITY_DN749632_c0_g1	0.000	0.000	0.000	0.000	0.000	0.000	0.000	0.000	0.000	0.000
TRINITY_DN749636_c0_g1	0.000	3.342	0.000	0.000	0.000	2.513	0.000	0.000	0.000	0.000
TRINITY_DN749637_c0_g1	0.000	0.000	0.000	0.000	0.000	0.000	0.000	0.000	0.000	0.000
TRINITY_DN749639_c0_g3	0.647	0.000	0.000	0.000	1.068	0.000	0.000	1.340	0.000	0.000
TRINITY_DN749639_c1_g1	0.000	2.082	0.000	0.000	0.000	0.000	0.000	0.000	0.000	0.880
TRINITY_DN749639_c3_g1	0.000	0.000	0.000	0.000	0.000	0.000	0.000	0.000	0.000	0.000
TRINITY_DN749639_c4_g1	0.000	0.000	0.000	0.000	0.000	0.000	0.000	0.000	0.000	1.072
TRINITY_DN749639_c6_g1	0.000	0.000	0.000	0.000	0.000	0.000	0.000	0.000	0.000	0.000
TRINITY_DN749640_c0_g1	0.000	0.000	0.000	0.526	0.000	0.000	0.000	0.000	0.172	0.000
TRINITY_DN749640_c1_g1	0.000	0.000	0.000	0.000	0.000	0.000	0.000	0.000	0.000	0.000
TRINITY_DN749640_c2_g1	0.000	0.000	0.000	0.000	0.000	0.000	0.000	0.000	0.000	0.829
TRINITY_DN749641_c0_g1	0.000	0.000	0.000	0.000	0.000	0.000	0.000	0.000	0.000	0.000
TRINITY_DN749641_c1_g1	0.000	0.000	0.000	0.000	0.000	0.000	0.000	0.000	0.000	0.419
TRINITY_DN749642_c0_g1	0.000	0.000	0.000	0.000	0.000	0.000	0.000	0.000	0.000	0.000
TRINITY_DN749643_c0_g1	0.000	0.000	0.000	0.000	0.000	0.000	5.161	0.000	0.000	0.000
TRINITY_DN749645_c0_g1	0.000	0.000	0.000	0.000	0.000	0.000	0.000	0.000	0.000	0.000
TRINITY_DN749649_c0_g1	0.000	0.000	0.000	0.000	0.000	0.000	0.000	0.000	0.000	0.768
TRINITY_DN74964_c0_g1	0.000	0.000	0.000	0.000	0.000	0.000	0.000	0.000	0.000	1.949
TRINITY_DN74964_c0_g2	0.000	0.000	0.000	0.000	0.000	0.000	0.000	0.000	0.000	1.916
TRINITY_DN749653_c0_g1	0.000	0.000	0.000	0.000	0.000	0.000	0.000	0.000	0.000	0.400
TRINITY_DN749654_c0_g1	0.000	0.000	0.000	0.000	0.000	0.000	0.000	0.000	0.000	0.000
TRINITY_DN749655_c0_g1	0.000	0.000	0.000	0.000	0.546	0.000	0.000	0.000	0.000	0.265
TRINITY_DN749656_c0_g1	0.000	0.000	0.000	0.000	0.000	0.000	0.000	0.000	0.000	0.000
TRINITY_DN749659_c0_g1	0.547	0.975	0.000	0.000	0.000	0.000	0.000	0.000	0.000	0.223
TRINITY_DN74965_c0_g1	0.000	3.646	0.000	0.000	0.000	0.000	0.000	0.000	0.000	0.000
TRINITY_DN74965_c0_g2	0.000	0.000	0.000	0.000	0.000	0.000	0.000	0.000	0.000	1.019
TRINITY_DN74965_c1_g1	0.000	0.000	0.000	1.803	1.602	0.000	0.245	0.000	0.592	0.203
TRINITY_DN749660_c0_g1	1.008	0.000	0.000	1.513	0.000	0.000	0.000	0.000	0.000	0.000
TRINITY_DN749664_c0_g1	0.000	0.000	0.000	0.000	0.000	0.748	0.972	0.000	0.000	0.000
TRINITY_DN749666_c0_g1	0.000	0.000	0.000	0.000	0.000	0.000	0.000	0.000	0.000	0.000
TRINITY_DN749667_c0_g1	0.000	0.000	0.000	0.000	0.000	0.000	0.000	0.000	0.000	0.000
TRINITY_DN749669_c1_g1	1.450	0.000	0.000	0.000	0.000	0.000	0.000	0.000	0.000	0.000
TRINITY_DN74966_c0_g1	0.923	0.000	0.621	0.000	0.000	0.000	0.000	0.000	0.000	0.563
TRINITY_DN74966_c0_g2	0.000	0.000	0.000	0.000	0.000	0.000	0.000	0.000	0.921	0.000
TRINITY_DN74966_c1_g1	1.289	0.000	0.000	0.000	1.065	0.000	0.000	0.000	0.000	0.000
TRINITY_DN74966_c3_g1	0.000	0.000	0.000	0.000	0.000	0.000	0.000	0.000	0.000	0.000
TRINITY_DN74966_c4_g1	0.000	0.423	0.647	0.000	0.000	0.000	0.000	0.000	0.000	0.000
TRINITY_DN749670_c0_g1	0.000	0.000	0.000	0.000	0.000	0.000	0.000	0.000	0.000	0.000
TRINITY_DN749673_c0_g1	0.000	0.000	0.000	0.000	0.000	0.000	0.000	0.000	0.000	0.196
TRINITY_DN749674_c0_g1	0.000	0.000	0.000	0.000	0.000	0.000	0.000	0.000	0.748	0.000
TRINITY_DN749674_c1_g1	0.000	0.000	0.000	0.000	0.000	0.000	0.000	0.000	0.000	0.000
TRINITY_DN749677_c0_g1	0.000	0.000	0.000	0.000	0.000	0.000	0.000	0.000	0.000	0.000
TRINITY_DN74967_c0_g1	1.766	0.631	0.000	0.000	0.000	0.000	0.000	1.437	0.000	0.393
TRINITY_DN74967_c0_g2	0.000	0.000	0.000	0.000	0.000	0.000	2.440	0.000	0.405	0.338
TRINITY_DN74967_c0_g3	0.000	0.000	0.000	0.000	0.000	0.000	0.000	0.000	0.000	0.000
TRINITY_DN74967_c0_g5	1.203	0.000	3.258	0.000	1.988	0.000	1.161	1.246	1.483	1.475
TRINITY_DN74967_c0_g6	0.484	0.524	0.656	0.293	1.145	0.278	0.960	0.000	1.716	0.925
TRINITY_DN74967_c1_g1	0.000	1.357	0.000	0.000	0.000	0.000	2.846	2.854	0.000	2.290
TRINITY_DN74967_c2_g1	0.000	0.000	0.000	0.000	1.199	0.000	0.000	0.000	0.000	0.000
TRINITY_DN74967_c2_g2	0.000	0.000	0.000	1.534	0.000	0.000	0.000	0.000	0.000	0.000
TRINITY_DN749680_c0_g1	0.000	0.000	0.000	0.000	0.000	0.000	0.000	0.000	0.000	0.000
TRINITY_DN749681_c0_g1	0.000	0.000	0.000	0.000	0.000	0.000	0.000	0.000	0.000	0.209
TRINITY_DN749683_c0_g1	0.000	0.000	0.000	0.000	0.000	0.000	0.000	0.000	0.000	0.000
TRINITY_DN749684_c1_g1	0.000	0.000	0.000	0.000	0.000	0.000	0.000	0.000	0.000	0.000
TRINITY_DN749686_c0_g1	0.000	0.000	0.000	0.000	0.000	0.000	0.000	0.000	0.000	0.750
TRINITY_DN749688_c0_g1	0.000	0.000	0.000	6.444	0.000	0.000	0.000	0.000	0.000	0.000
TRINITY_DN749689_c0_g1	1.019	0.000	0.688	0.000	0.000	2.238	0.000	0.000	0.000	0.724
TRINITY_DN74968_c1_g1	0.000	0.000	0.000	0.000	0.000	2.322	0.000	0.000	0.000	0.000
TRINITY_DN74968_c2_g1	0.195	0.652	0.785	0.899	0.652	0.568	0.000	0.398	0.257	0.476
TRINITY_DN74968_c3_g1	0.000	0.000	0.000	0.000	0.000	0.000	0.000	0.000	0.602	0.000
TRINITY_DN74968_c5_g1	0.000	0.431	0.000	0.000	0.000	0.000	0.464	0.000	0.000	1.196
TRINITY_DN74968_c6_g1	0.000	0.273	0.000	0.000	1.064	0.000	0.587	0.654	0.320	0.260
TRINITY_DN74968_c7_g1	0.000	0.000	0.000	0.000	3.524	0.000	0.000	0.000	0.000	0.000
TRINITY_DN749693_c0_g1	0.000	0.000	0.000	0.000	0.000	0.000	0.000	0.000	0.000	0.000
TRINITY_DN749697_c0_g1	0.000	0.000	0.000	0.000	0.000	0.000	0.000	0.000	0.000	0.000
TRINITY_DN749698_c0_g1	0.000	2.802	0.000	0.000	0.000	0.000	0.000	0.000	0.000	0.000
TRINITY_DN74969_c0_g2	1.065	1.266	0.316	0.452	0.246	0.687	1.353	0.298	1.146	0.912
TRINITY_DN74969_c1_g2	0.000	0.539	0.000	1.809	0.000	0.000	0.000	0.000	0.296	0.735
TRINITY_DN74969_c2_g1	0.000	0.000	0.000	0.000	0.000	0.000	0.000	0.000	0.000	0.000
TRINITY_DN7496_c0_g1	0.000	0.000	2.328	0.000	0.000	0.000	1.742	0.000	0.000	0.696
TRINITY_DN7496_c0_g2	0.000	0.409	0.000	0.000	0.000	0.000	0.000	0.000	0.122	0.000
TRINITY_DN749700_c0_g1	0.000	0.000	0.000	0.000	0.000	3.705	0.000	0.000	0.000	1.040
TRINITY_DN749704_c0_g1	0.000	0.437	0.000	2.252	0.000	0.000	0.941	0.000	0.982	0.202
TRINITY_DN749706_c0_g1	0.000	0.000	0.000	0.000	0.000	0.000	0.000	0.000	0.000	0.000
TRINITY_DN749707_c0_g1	0.000	0.000	0.000	0.000	0.000	0.000	0.000	0.000	0.000	0.000
TRINITY_DN749717_c0_g1	0.000	0.000	0.000	0.000	0.000	0.000	0.000	0.000	0.000	0.253
TRINITY_DN749717_c1_g1	0.605	0.544	0.000	0.000	0.000	0.000	0.000	0.000	0.298	0.247
TRINITY_DN749718_c0_g1	0.000	0.000	0.000	0.000	0.000	0.000	0.000	0.000	0.000	0.000
TRINITY_DN74971_c0_g1	1.546	1.019	0.818	0.942	1.149	1.675	1.322	0.620	2.284	1.588
TRINITY_DN74971_c0_g2	0.000	0.000	0.000	0.000	0.000	1.010	0.000	0.000	0.564	0.276
TRINITY_DN74971_c0_g3	0.000	0.000	0.000	0.000	0.000	0.000	0.000	0.000	0.427	0.000
TRINITY_DN74971_c0_g4	0.000	0.000	0.000	0.000	0.000	0.000	0.000	0.000	0.027	0.000
TRINITY_DN74971_c1_g1	0.000	0.000	0.000	0.000	0.000	0.000	0.000	0.000	1.348	1.089
TRINITY_DN74971_c4_g1	0.000	2.375	0.000	0.000	0.000	0.000	0.000	0.000	0.000	0.000
TRINITY_DN74971_c5_g1	0.000	0.000	0.000	0.000	0.895	0.000	0.000	0.000	0.534	0.441
TRINITY_DN749721_c0_g1	0.000	0.000	0.000	0.000	0.000	0.000	0.000	0.000	0.000	0.000
TRINITY_DN749721_c1_g1	0.000	0.000	0.000	0.000	0.000	0.000	0.000	0.000	0.000	0.415
TRINITY_DN749722_c0_g1	0.000	0.000	0.000	0.000	0.000	0.000	0.000	0.000	0.000	0.000
TRINITY_DN749723_c0_g1	0.000	0.000	0.000	0.000	0.000	0.000	0.000	0.000	0.000	0.000
TRINITY_DN749724_c0_g1	0.000	0.000	0.000	0.000	0.000	0.000	0.000	0.000	0.000	0.000
TRINITY_DN749725_c0_g1	0.000	0.000	0.000	0.000	0.000	0.000	0.000	0.000	1.168	0.000
TRINITY_DN749726_c0_g1	0.000	0.000	0.000	0.000	0.000	0.000	0.000	0.000	0.000	0.000
TRINITY_DN749728_c0_g1	0.000	2.529	0.000	0.000	0.000	0.000	0.000	0.000	0.000	1.089
TRINITY_DN74972_c0_g1	0.000	0.644	0.000	0.000	0.000	1.040	0.000	0.000	0.000	0.000
TRINITY_DN74972_c1_g1	0.000	0.000	0.000	0.000	0.000	0.000	0.000	1.354	0.387	1.069
TRINITY_DN74972_c2_g1	0.000	0.000	0.000	0.000	0.000	0.000	0.000	0.000	0.000	0.000
TRINITY_DN74972_c2_g3	0.000	0.000	0.000	0.000	1.532	0.000	0.928	0.000	0.458	0.000
TRINITY_DN74972_c3_g1	0.975	0.000	0.000	0.000	0.000	0.000	0.000	0.000	0.930	0.000
TRINITY_DN74972_c4_g1	0.989	0.000	0.000	0.000	0.000	0.000	0.000	0.000	0.000	0.000
TRINITY_DN74972_c5_g1	0.000	0.000	0.000	0.000	0.538	0.623	0.000	0.000	0.000	0.000
TRINITY_DN74972_c6_g1	0.000	0.000	0.000	0.000	0.000	0.000	0.000	0.000	0.000	0.000
TRINITY_DN749732_c0_g1	0.000	0.000	0.000	0.000	0.000	0.000	0.000	0.000	0.000	0.000
TRINITY_DN749733_c0_g1	0.000	0.000	0.000	0.000	0.000	0.000	0.000	0.000	0.000	0.652
TRINITY_DN749735_c0_g1	0.000	0.000	0.000	0.000	0.000	0.000	0.000	0.000	1.075	0.000
TRINITY_DN749735_c1_g1	0.000	0.000	0.000	0.000	0.000	0.000	0.000	0.000	0.605	0.503
TRINITY_DN749737_c0_g1	0.000	0.000	0.000	0.000	0.000	0.000	0.000	0.000	0.000	0.000
TRINITY_DN74973_c0_g1	0.000	0.000	0.000	0.916	0.000	0.000	0.000	0.000	0.000	0.285
TRINITY_DN74973_c0_g2	0.000	1.176	1.399	0.000	1.164	0.000	0.194	0.000	0.000	0.507
TRINITY_DN74973_c0_g3	0.000	0.319	0.000	0.000	1.230	0.000	0.000	0.760	0.922	0.602
TRINITY_DN74973_c10_g1	0.000	0.537	0.573	0.000	0.000	0.000	0.000	0.000	0.000	0.000
TRINITY_DN74973_c11_g1	0.000	0.000	0.000	0.000	0.000	0.000	0.000	0.000	0.000	0.000
TRINITY_DN74973_c13_g1	0.000	0.000	0.000	0.000	0.000	0.000	0.000	0.000	0.000	0.000
TRINITY_DN74973_c1_g1	1.088	0.498	0.646	0.558	0.202	0.526	1.064	0.490	0.674	0.883
TRINITY_DN74973_c1_g2	0.000	0.000	0.000	0.000	0.000	0.000	0.000	0.000	0.000	0.000
TRINITY_DN74973_c5_g1	0.000	0.000	0.000	0.000	0.000	0.000	0.000	0.000	0.000	0.000
TRINITY_DN74973_c9_g1	0.389	0.000	0.000	0.000	0.000	0.568	0.000	0.000	0.193	0.633
TRINITY_DN74973_c9_g2	0.000	0.000	0.000	0.000	0.000	4.195	0.000	0.000	0.000	0.000
TRINITY_DN749740_c0_g1	0.000	0.000	2.547	0.000	3.044	8.150	0.000	0.000	0.000	0.000
TRINITY_DN749742_c0_g1	0.000	0.000	0.000	0.000	0.000	0.000	0.000	0.000	0.000	0.000
TRINITY_DN749743_c0_g1	0.656	0.000	0.000	0.000	0.000	0.000	0.000	0.000	0.323	0.268
TRINITY_DN749746_c0_g1	0.000	0.000	0.000	0.000	0.000	0.000	0.000	0.000	0.000	0.000
TRINITY_DN74974_c0_g1	0.000	0.000	3.257	0.000	0.000	0.000	0.000	0.000	0.000	0.966
TRINITY_DN74974_c0_g2	3.723	1.835	7.761	0.000	0.000	0.000	0.000	0.000	0.943	4.100
TRINITY_DN749750_c0_g1	2.319	0.000	0.000	0.000	0.000	0.000	0.000	0.000	0.000	0.000
TRINITY_DN749751_c0_g1	0.000	0.000	2.587	0.000	0.000	0.000	0.000	0.000	0.000	0.000
TRINITY_DN749753_c0_g1	0.000	0.000	0.000	0.000	0.000	0.000	1.152	0.000	0.000	0.000
TRINITY_DN749754_c0_g1	0.000	0.000	0.000	0.000	0.000	0.000	0.000	0.000	0.000	0.000
TRINITY_DN74975_c0_g1	0.000	0.000	0.000	0.000	0.000	0.000	0.000	0.000	0.000	0.768
TRINITY_DN74975_c0_g3	4.872	0.000	0.000	3.537	0.000	0.000	0.000	0.000	0.000	1.962
TRINITY_DN74975_c0_g4	0.000	0.000	0.000	0.000	3.648	0.000	0.000	0.000	0.000	0.000
TRINITY_DN74975_c0_g5	0.000	0.000	0.000	0.000	0.000	0.000	0.000	0.000	0.000	0.000
TRINITY_DN74975_c0_g6	0.000	0.000	1.661	0.000	0.000	0.000	0.000	0.000	0.000	0.000
TRINITY_DN74975_c1_g1	2.241	0.000	0.000	3.274	0.000	0.000	0.000	0.000	1.113	1.818
TRINITY_DN74975_c3_g1	1.008	0.000	0.000	0.000	0.000	0.000	0.000	0.000	0.000	0.413
TRINITY_DN749760_c0_g1	0.000	0.000	0.000	0.000	0.000	0.000	0.000	0.000	0.000	0.306
TRINITY_DN749763_c0_g1	0.000	0.000	0.000	0.000	0.000	0.000	0.000	0.000	0.000	0.000
TRINITY_DN749764_c0_g1	0.794	0.000	4.314	0.000	1.309	1.174	3.123	4.942	0.390	1.303
TRINITY_DN749766_c0_g1	0.000	0.000	0.000	0.000	0.000	0.000	0.000	0.000	0.000	0.000
TRINITY_DN749768_c0_g1	0.000	0.000	0.000	0.000	0.000	0.000	0.492	0.000	0.407	0.000
TRINITY_DN749769_c0_g1	0.000	0.000	0.000	0.000	0.000	0.000	0.000	0.000	0.000	0.000
TRINITY_DN74976_c2_g1	0.000	0.000	0.000	1.959	0.000	1.662	0.000	0.000	0.000	0.000
TRINITY_DN749770_c0_g1	0.000	0.000	0.000	0.000	0.000	0.000	0.000	0.000	0.000	0.000
TRINITY_DN749771_c0_g1	0.000	2.934	1.078	1.192	0.000	3.523	1.395	0.000	1.538	0.652
TRINITY_DN749772_c0_g1	0.000	0.000	0.000	0.000	0.000	0.000	0.000	0.000	1.577	0.000
TRINITY_DN749773_c0_g1	0.000	0.000	0.000	0.000	0.000	0.000	0.000	0.000	0.000	0.000
TRINITY_DN749775_c0_g1	0.000	0.000	0.000	0.000	0.000	0.000	0.000	0.000	0.592	0.000
TRINITY_DN749776_c0_g1	0.000	0.000	0.000	0.000	0.000	0.000	0.000	0.000	0.313	0.000
TRINITY_DN749776_c1_g1	0.000	0.000	0.000	0.000	0.000	0.000	0.000	0.000	0.000	0.000
TRINITY_DN749777_c0_g1	0.424	0.000	0.000	0.000	0.000	0.000	0.000	0.000	0.210	0.201
TRINITY_DN749779_c0_g1	0.000	0.000	0.000	0.000	0.000	0.000	0.000	0.000	0.000	0.673
TRINITY_DN74977_c1_g1	0.000	0.000	0.000	0.000	0.000	0.000	0.000	0.000	0.000	0.000
TRINITY_DN74977_c2_g1	0.000	0.000	0.000	0.000	0.000	0.000	0.000	0.000	0.000	0.773
TRINITY_DN74977_c2_g2	0.000	0.000	0.000	0.000	0.000	0.000	0.000	0.000	0.000	0.217
TRINITY_DN74977_c5_g1	0.000	1.119	1.599	0.000	0.000	0.000	0.000	0.000	0.000	0.000
TRINITY_DN749782_c0_g1	0.000	0.000	0.000	0.000	0.000	0.000	0.000	0.000	0.000	0.000
TRINITY_DN749783_c0_g1	0.416	0.664	0.000	0.000	0.000	0.381	0.000	0.000	0.000	0.319
TRINITY_DN749783_c0_g3	0.000	0.000	0.000	0.000	0.000	0.000	0.000	0.000	0.000	0.000
TRINITY_DN749784_c0_g1	0.000	0.000	0.000	0.000	0.000	0.000	0.000	0.000	0.000	0.000
TRINITY_DN749785_c0_g1	0.000	0.000	0.000	0.000	0.000	1.295	0.000	0.000	0.000	0.000
TRINITY_DN749789_c0_g1	1.275	0.000	0.000	0.000	0.000	0.000	0.000	0.000	0.000	0.000
TRINITY_DN74978_c1_g1	0.000	0.000	0.000	0.000	0.000	0.000	0.000	0.000	0.000	0.664
TRINITY_DN74978_c1_g3	0.000	0.000	1.351	1.485	1.627	0.000	1.976	0.000	0.000	0.000
TRINITY_DN74978_c2_g1	3.903	1.888	0.000	0.000	0.000	0.000	0.000	0.000	0.000	0.000
TRINITY_DN749790_c0_g1	0.279	0.000	0.000	0.000	0.000	0.407	0.000	0.000	0.700	0.000
TRINITY_DN749791_c0_g1	0.994	0.000	0.000	0.000	0.000	1.474	0.000	0.000	0.000	0.000
TRINITY_DN749794_c1_g1	0.000	0.000	0.000	0.000	0.000	0.000	0.000	0.000	0.000	0.000
TRINITY_DN749795_c0_g1	0.000	0.000	0.000	0.000	0.000	0.000	0.000	0.000	0.000	1.884
TRINITY_DN749798_c0_g1	0.000	0.000	0.000	0.000	0.000	0.000	0.000	0.000	0.000	0.000
TRINITY_DN749798_c1_g1	0.000	2.013	0.000	0.000	0.000	0.000	0.000	0.000	0.000	0.000
TRINITY_DN74979_c0_g2	0.000	0.000	0.000	0.000	0.000	0.000	0.000	0.000	0.000	0.000
TRINITY_DN74979_c0_g3	0.000	0.000	0.000	0.000	0.000	0.000	0.000	0.000	0.000	0.000
TRINITY_DN74979_c1_g1	0.000	0.000	0.820	0.000	0.000	0.000	0.000	0.000	0.000	0.000
TRINITY_DN74979_c2_g1	0.000	0.000	0.000	0.000	0.000	0.000	0.000	0.000	0.000	0.000
TRINITY_DN74979_c3_g1	0.000	0.000	0.000	0.000	0.000	0.000	0.000	0.000	0.957	0.000
TRINITY_DN74979_c6_g1	0.000	2.316	0.000	0.000	0.000	0.000	2.481	0.000	0.000	0.000
TRINITY_DN7497_c0_g1	16.034	12.378	16.696	12.433	18.108	12.044	12.901	8.006	14.678	12.299
TRINITY_DN7497_c0_g2	6.251	11.523	14.761	6.019	12.140	8.247	11.361	7.649	11.661	10.809
TRINITY_DN7497_c1_g1	0.000	0.000	0.000	0.000	0.000	1.056	0.000	0.000	0.451	0.958
TRINITY_DN7497_c2_g1	0.000	1.835	0.000	0.000	0.000	0.000	0.000	0.000	0.000	0.000
TRINITY_DN7497_c4_g1	0.000	1.010	0.000	0.000	0.000	0.000	0.000	0.000	0.000	0.000
TRINITY_DN7497_c7_g1	0.000	0.000	0.000	0.000	0.000	0.000	0.000	0.000	0.000	0.000
TRINITY_DN7497_c8_g1	0.000	0.000	0.000	0.000	0.000	0.000	0.000	0.000	0.000	0.000
TRINITY_DN749802_c0_g1	0.000	0.000	0.000	0.000	0.000	0.000	0.000	0.000	0.000	0.000
TRINITY_DN749805_c0_g1	0.000	0.000	0.000	0.000	0.000	0.000	0.000	0.000	0.000	0.000
TRINITY_DN749806_c0_g1	0.000	0.000	1.069	0.000	0.000	0.000	0.000	0.000	0.000	0.000
TRINITY_DN749807_c0_g1	0.000	0.000	0.000	0.000	0.000	3.232	0.000	0.000	0.000	0.000
TRINITY_DN749808_c0_g1	0.000	0.000	0.000	0.000	0.000	0.000	0.000	0.000	0.171	0.140
TRINITY_DN749808_c1_g1	0.000	2.186	0.000	0.000	0.000	0.000	0.000	4.530	0.000	0.000
TRINITY_DN749809_c0_g1	0.000	0.000	0.000	0.000	0.000	0.000	0.000	0.000	0.000	0.000
TRINITY_DN74980_c0_g1	1.646	0.000	0.000	0.000	0.000	0.000	0.000	0.000	1.372	0.000
TRINITY_DN74980_c0_g2	0.000	0.000	0.000	0.000	0.000	0.000	0.000	0.000	0.000	1.000
TRINITY_DN74980_c0_g4	0.000	0.000	7.437	0.000	0.000	0.000	0.000	5.346	0.000	2.200
TRINITY_DN749810_c1_g1	0.000	0.000	0.000	0.000	0.000	0.000	2.025	0.000	0.000	0.804
TRINITY_DN749815_c0_g1	0.000	0.000	0.000	0.000	0.000	0.000	0.000	0.000	0.000	0.000
TRINITY_DN749818_c0_g1	0.000	0.000	0.000	0.000	0.000	0.000	0.000	0.000	0.000	0.000
TRINITY_DN749818_c1_g1	0.000	0.000	1.530	0.000	0.000	0.000	0.000	0.000	0.000	0.000
TRINITY_DN749819_c1_g1	0.000	0.000	0.000	0.000	0.000	0.000	0.000	0.000	0.000	0.000
TRINITY_DN74981_c0_g1	1.033	1.286	0.614	2.083	2.674	3.552	0.377	1.868	2.106	2.401
TRINITY_DN74981_c0_g2	0.000	0.654	1.943	2.153	2.895	1.056	2.797	2.970	1.063	1.174
TRINITY_DN74981_c0_g3	0.000	0.000	0.000	0.000	0.000	0.000	0.000	0.000	0.000	0.000
TRINITY_DN74981_c0_g5	0.000	2.509	0.000	0.000	0.000	0.000	0.000	0.000	0.000	0.000
TRINITY_DN74981_c2_g1	0.000	0.000	0.000	0.000	0.000	0.000	0.000	0.000	0.000	0.000
TRINITY_DN74981_c3_g1	0.000	0.000	0.000	0.000	0.000	0.000	0.000	0.000	0.000	0.000
TRINITY_DN749821_c0_g1	0.000	0.000	0.000	0.000	0.000	0.000	0.000	0.000	0.000	0.000
TRINITY_DN749823_c0_g1	0.680	0.000	0.000	0.000	0.000	0.000	0.000	0.000	0.000	0.000
TRINITY_DN749824_c0_g1	0.000	0.000	0.000	0.000	0.000	0.000	0.000	0.000	0.000	0.000
TRINITY_DN749826_c0_g1	0.000	0.000	0.000	0.697	0.000	0.000	0.000	0.000	0.456	0.187
TRINITY_DN749827_c1_g1	0.000	0.000	0.000	0.000	0.000	0.000	0.379	0.000	0.201	0.165
TRINITY_DN749828_c0_g1	0.000	0.000	0.000	0.000	0.000	0.000	0.000	0.000	0.000	2.243
TRINITY_DN74982_c3_g1	0.000	0.000	0.000	1.772	3.898	2.921	0.000	0.000	1.656	3.033
TRINITY_DN74982_c5_g2	1.703	4.011	2.063	0.000	0.000	0.000	0.000	0.000	0.850	0.000
TRINITY_DN74982_c7_g1	0.000	1.230	0.000	0.000	0.000	0.000	0.000	0.000	0.000	1.573
TRINITY_DN749831_c0_g1	0.000	0.282	0.000	0.000	0.000	0.000	0.607	0.000	0.232	0.000
TRINITY_DN749836_c0_g1	0.000	0.000	0.000	0.000	0.000	0.000	0.000	0.000	0.000	0.192
TRINITY_DN749837_c0_g1	0.000	0.000	0.000	0.000	0.000	0.000	0.000	0.000	0.000	0.000
TRINITY_DN749838_c0_g1	0.000	0.000	0.000	0.000	0.000	0.000	0.000	0.000	0.000	0.756
TRINITY_DN74983_c0_g1	0.000	0.000	0.000	0.000	0.000	0.000	0.000	0.000	0.951	0.275
TRINITY_DN74983_c0_g2	2.337	0.000	0.000	2.466	0.000	0.000	0.496	0.000	0.000	0.000
TRINITY_DN74983_c0_g3	0.000	0.407	0.542	0.000	0.000	0.000	0.000	0.000	0.600	0.983
TRINITY_DN74983_c0_g4	0.000	0.000	0.000	0.000	0.000	0.000	0.000	0.000	0.000	0.000
TRINITY_DN74983_c0_g5	0.940	0.267	0.358	0.000	0.000	0.000	0.000	0.641	0.268	0.000
TRINITY_DN74983_c0_g7	0.966	2.055	0.000	0.731	2.400	1.414	1.831	0.000	1.463	1.466
TRINITY_DN74983_c0_g9	0.582	0.000	0.000	0.445	0.000	0.000	0.000	0.000	0.292	0.591
TRINITY_DN74983_c11_g1	0.000	0.000	0.000	0.000	0.000	0.000	0.000	0.000	0.000	0.000
TRINITY_DN74983_c12_g1	0.000	0.000	0.000	0.000	0.000	0.000	0.000	0.000	0.000	0.000
TRINITY_DN74983_c1_g1	0.000	0.000	0.000	0.000	0.000	0.000	0.000	0.000	0.000	0.000
TRINITY_DN74983_c1_g2	0.000	0.589	0.000	0.000	2.150	0.000	0.000	0.000	0.000	0.799
TRINITY_DN74983_c3_g1	0.000	0.000	0.000	0.000	0.000	0.000	0.000	0.000	0.000	0.000
TRINITY_DN74983_c4_g1	0.000	0.000	0.000	0.000	0.000	0.000	0.000	0.000	0.703	0.000
TRINITY_DN74983_c5_g1	0.000	0.000	0.000	0.000	0.000	0.000	0.000	0.000	0.000	0.000
TRINITY_DN749841_c0_g1	0.000	0.000	0.000	0.000	0.000	0.000	0.924	0.000	0.000	0.381
TRINITY_DN749844_c0_g1	0.000	0.000	0.000	0.000	0.000	0.000	0.000	0.000	0.000	0.000
TRINITY_DN749845_c0_g1	0.000	0.000	0.000	0.000	0.000	0.000	0.000	0.000	0.000	0.000
TRINITY_DN749847_c0_g1	0.000	0.000	0.000	0.000	0.000	0.000	0.000	0.000	0.000	0.000
TRINITY_DN74984_c0_g1	0.442	0.000	0.000	0.000	0.328	0.000	0.000	0.000	0.000	0.080
TRINITY_DN74984_c1_g1	3.416	0.000	0.000	2.563	0.000	0.000	2.539	0.000	0.000	0.000
TRINITY_DN74984_c4_g1	1.352	1.772	0.776	0.592	0.000	0.000	0.345	0.000	0.382	1.034
TRINITY_DN74984_c5_g1	0.000	0.621	0.000	0.000	0.000	0.000	0.000	2.837	0.000	0.280
TRINITY_DN749850_c0_g1	0.000	0.000	0.000	0.000	0.000	0.000	0.000	0.000	0.000	0.721
TRINITY_DN749852_c0_g1	0.000	0.000	0.000	0.000	0.000	0.000	0.000	0.000	0.000	0.000
TRINITY_DN749855_c0_g1	0.000	0.000	0.000	0.000	0.000	0.000	0.000	0.000	0.000	0.519
TRINITY_DN749857_c0_g1	0.000	0.000	0.000	1.003	0.000	0.981	0.000	0.000	0.000	0.000
TRINITY_DN749858_c0_g1	0.000	0.000	0.000	2.930	0.000	0.000	2.041	0.000	0.000	0.000
TRINITY_DN749859_c0_g1	0.000	0.000	0.000	0.000	0.000	0.000	0.000	0.000	0.000	0.000
TRINITY_DN74985_c0_g1	0.000	1.490	0.000	0.304	0.993	0.288	0.887	0.404	0.200	0.644
TRINITY_DN74985_c0_g2	0.718	1.938	0.000	0.698	0.000	0.000	1.207	0.000	0.544	0.761
TRINITY_DN74985_c0_g3	0.000	0.000	0.000	0.000	0.000	0.000	0.000	0.000	0.000	0.000
TRINITY_DN74985_c2_g1	0.000	0.000	0.000	0.000	0.000	0.000	0.000	0.000	0.000	0.000
TRINITY_DN74985_c4_g1	0.000	0.000	0.000	0.000	0.000	0.290	0.179	0.000	0.000	0.000
TRINITY_DN74985_c6_g1	0.000	0.000	0.000	0.000	0.000	0.000	0.000	0.000	0.000	0.000
TRINITY_DN749860_c1_g1	0.753	0.000	0.000	0.000	0.000	0.000	0.000	0.000	0.000	0.000
TRINITY_DN749861_c2_g1	0.000	0.000	0.000	0.000	0.000	4.251	0.000	0.000	0.000	0.591
TRINITY_DN749861_c4_g1	5.716	0.000	0.000	0.000	0.000	0.000	0.000	0.000	0.000	0.373
TRINITY_DN749864_c0_g1	0.000	0.000	0.000	0.000	0.000	0.000	0.000	0.000	0.000	0.000
TRINITY_DN749868_c0_g1	0.000	0.000	0.000	0.000	0.000	0.000	0.000	0.000	0.000	0.000
TRINITY_DN749869_c0_g1	0.000	0.000	0.000	0.000	0.000	0.000	0.000	0.000	0.152	0.000
TRINITY_DN74986_c0_g1	0.422	1.336	0.000	0.640	0.781	0.000	0.000	0.000	0.000	0.000
TRINITY_DN74986_c1_g1	0.000	0.000	0.000	0.000	0.000	0.000	0.000	0.000	0.000	0.000
TRINITY_DN749873_c0_g1	53.954	49.519	56.226	21.034	50.148	45.246	58.173	65.398	50.973	53.029
TRINITY_DN749874_c0_g1	0.000	0.000	0.000	0.000	0.000	0.000	0.000	0.000	0.000	0.000
TRINITY_DN749875_c0_g1	0.000	0.000	0.000	0.000	0.000	0.000	0.000	0.000	0.000	0.000
TRINITY_DN749877_c0_g1	0.000	4.095	0.000	0.000	0.000	0.000	0.000	0.000	0.000	0.864
TRINITY_DN749879_c0_g1	0.000	0.000	0.000	0.000	0.000	0.000	0.000	0.000	0.000	0.000
TRINITY_DN74987_c0_g1	0.531	0.000	0.000	0.000	0.000	0.000	0.000	0.000	0.788	0.650
TRINITY_DN74987_c0_g2	0.000	1.827	1.820	0.000	0.000	0.000	0.000	0.000	0.000	0.000
TRINITY_DN74987_c0_g3	0.000	0.000	0.000	0.000	0.000	0.000	0.000	0.000	0.000	0.864
TRINITY_DN74987_c1_g1	0.000	0.000	0.000	0.000	0.000	0.000	0.000	0.000	0.000	0.000
TRINITY_DN74987_c2_g1	0.994	1.755	2.682	3.011	6.271	4.366	3.542	1.026	4.921	1.621
TRINITY_DN74987_c2_g2	0.000	1.131	4.843	1.761	0.000	0.000	0.000	0.000	3.352	1.161
TRINITY_DN74987_c3_g1	0.000	0.000	0.000	0.000	0.000	0.000	1.231	0.000	0.000	0.000
TRINITY_DN74987_c5_g1	0.000	0.000	0.000	0.000	0.000	0.000	0.000	0.000	0.000	0.000
TRINITY_DN749880_c0_g1	0.203	0.000	0.000	0.000	0.000	0.000	0.000	0.000	0.000	0.000
TRINITY_DN749881_c0_g1	0.000	0.000	0.000	0.000	0.000	0.000	0.000	0.000	0.000	0.000
TRINITY_DN749882_c0_g1	1.702	0.000	0.000	0.000	2.788	0.000	0.000	0.000	0.000	0.000
TRINITY_DN749883_c0_g1	0.619	0.000	0.839	0.000	0.000	0.000	0.000	0.000	0.000	0.506
TRINITY_DN749884_c0_g1	0.000	0.000	0.000	0.000	0.000	0.000	0.000	0.000	0.000	0.000
TRINITY_DN749888_c0_g1	0.000	0.000	0.000	5.692	0.000	0.000	0.000	0.000	0.000	0.000
TRINITY_DN749889_c0_g1	0.000	0.000	1.507	0.000	0.000	0.000	1.109	0.000	0.000	0.000
TRINITY_DN74988_c0_g1	0.000	0.000	0.000	0.000	0.000	0.000	0.000	0.000	0.000	0.000
TRINITY_DN74988_c1_g2	1.312	0.000	0.000	0.000	0.000	0.000	0.000	0.000	0.000	0.000
TRINITY_DN74988_c2_g1	0.000	0.000	0.000	0.000	0.000	0.000	0.000	0.000	0.000	0.000
TRINITY_DN74988_c3_g1	0.000	0.000	0.000	0.000	0.000	0.000	0.000	0.000	0.000	0.000
TRINITY_DN74988_c3_g2	1.225	1.180	0.000	5.489	0.000	1.821	0.000	0.000	1.211	3.524
TRINITY_DN749893_c0_g1	0.000	0.000	0.000	0.000	0.000	0.000	0.000	0.000	0.000	0.000
TRINITY_DN749893_c1_g1	0.000	0.000	0.000	0.000	0.000	0.000	0.000	0.000	0.000	0.000
TRINITY_DN749896_c0_g1	0.000	0.000	0.000	0.000	0.000	0.000	0.000	0.000	0.000	0.000
TRINITY_DN74989_c0_g1	0.000	0.000	0.000	0.000	0.000	0.000	0.621	0.000	0.000	0.000
TRINITY_DN74989_c0_g2	0.000	0.000	0.000	0.000	2.615	1.544	0.000	1.089	0.260	0.644
TRINITY_DN74989_c4_g1	0.000	0.000	0.000	0.000	0.000	0.000	0.000	0.000	0.000	0.000
TRINITY_DN7498_c0_g1	0.835	0.306	0.000	0.000	0.000	0.494	0.000	0.000	0.786	0.445
TRINITY_DN749902_c1_g1	0.000	0.000	1.045	0.000	0.000	0.000	0.000	0.000	0.000	0.316
TRINITY_DN749903_c0_g1	0.000	0.000	0.000	0.000	0.000	0.000	0.000	0.000	0.000	0.000
TRINITY_DN749904_c0_g1	0.000	0.000	2.011	0.000	0.000	0.000	0.000	0.000	0.000	0.000
TRINITY_DN749905_c0_g1	0.000	0.000	0.000	0.000	0.000	0.000	0.000	0.000	0.000	0.779
TRINITY_DN749906_c1_g1	0.000	2.355	0.000	0.000	0.000	0.000	0.000	0.000	0.000	0.000
TRINITY_DN749908_c0_g1	0.000	0.000	0.000	0.000	0.000	0.000	0.000	0.000	0.000	0.000
TRINITY_DN749909_c0_g1	0.000	0.000	0.000	0.000	0.000	0.000	0.000	0.000	0.000	0.000
TRINITY_DN74990_c0_g1	0.000	0.000	0.000	1.138	0.000	0.000	0.000	0.000	0.000	0.621
TRINITY_DN74990_c0_g2	0.000	2.877	0.000	0.000	0.000	0.000	0.000	0.000	2.192	0.000
TRINITY_DN74990_c1_g1	0.000	0.000	0.000	0.000	0.000	0.346	0.215	0.000	0.120	0.193
TRINITY_DN74990_c4_g1	0.000	0.742	0.391	0.445	0.000	0.424	0.000	0.000	0.146	0.473
TRINITY_DN74990_c5_g1	0.284	0.000	1.524	0.000	0.947	0.414	0.000	0.000	0.142	0.115
TRINITY_DN749911_c0_g1	0.000	0.000	0.000	0.000	0.000	0.000	0.387	0.000	0.000	0.168
TRINITY_DN749914_c0_g1	0.000	0.000	0.746	0.000	0.000	0.000	0.000	1.141	0.272	0.000
TRINITY_DN749916_c0_g1	0.000	0.421	0.000	0.000	0.000	0.701	0.454	0.000	0.000	0.000
TRINITY_DN749919_c0_g1	0.000	0.000	0.000	0.000	0.000	0.000	0.000	0.000	0.000	0.000
TRINITY_DN749920_c0_g1	0.000	0.000	0.000	0.000	0.000	0.000	0.000	0.000	0.000	0.000
TRINITY_DN749920_c1_g1	0.000	0.000	0.000	0.000	0.924	0.000	0.000	1.155	0.000	0.000
TRINITY_DN749922_c0_g1	0.000	0.000	0.000	0.000	0.000	0.000	0.000	0.000	0.583	0.969
TRINITY_DN749923_c0_g1	0.000	0.000	0.000	0.000	0.000	0.000	0.000	0.000	0.000	0.000
TRINITY_DN749924_c0_g1	0.000	0.000	4.368	0.000	2.649	3.568	0.000	0.000	0.000	0.000
TRINITY_DN749927_c0_g1	0.000	0.000	0.000	0.000	0.000	2.059	0.000	0.000	0.000	0.573
TRINITY_DN749929_c0_g1	0.000	0.000	0.000	0.000	0.000	0.000	0.000	0.000	1.012	0.829
TRINITY_DN749929_c0_g2	0.000	0.000	0.000	0.000	0.000	0.000	0.000	0.000	0.000	1.463
TRINITY_DN74992_c0_g1	0.000	0.000	0.000	7.242	0.000	0.000	0.000	0.000	0.000	0.000
TRINITY_DN74992_c3_g1	0.000	0.000	0.000	0.000	0.000	0.000	0.000	0.000	0.000	0.000
TRINITY_DN74992_c5_g1	0.000	0.000	0.000	0.000	0.000	0.000	0.000	0.000	0.000	0.000
TRINITY_DN74992_c8_g1	12.145	22.970	23.644	10.246	7.495	20.148	17.830	18.884	21.230	19.261
TRINITY_DN749931_c0_g1	0.000	1.140	0.000	0.000	0.000	0.000	0.000	0.000	0.000	0.258
TRINITY_DN749934_c0_g1	0.000	0.000	0.000	0.000	0.000	0.000	0.000	0.000	0.000	0.000
TRINITY_DN749934_c1_g1	0.000	1.759	0.000	0.000	0.000	0.000	0.000	0.000	0.000	0.000
TRINITY_DN749935_c0_g1	0.000	0.000	0.000	0.000	0.000	0.000	0.000	0.000	0.000	0.000
TRINITY_DN749935_c0_g2	0.000	0.000	0.000	0.000	0.000	0.000	1.626	0.000	0.000	0.000
TRINITY_DN749936_c0_g1	0.000	0.000	0.000	0.000	0.000	0.000	0.000	0.000	0.000	0.000
TRINITY_DN749936_c0_g2	0.000	0.000	0.000	0.000	0.000	0.000	0.000	0.000	0.333	0.277
TRINITY_DN74993_c0_g1	0.000	0.000	0.000	1.830	0.000	0.000	0.000	2.525	0.605	0.503
TRINITY_DN74993_c0_g2	0.000	0.000	0.000	0.000	0.000	0.000	0.000	0.000	0.000	0.000
TRINITY_DN749941_c0_g1	0.000	0.000	0.000	0.000	0.000	0.000	1.451	0.000	0.000	1.167
TRINITY_DN749941_c1_g1	0.000	0.000	0.000	0.000	0.000	0.000	0.000	0.000	0.000	0.000
TRINITY_DN749942_c0_g1	0.689	0.000	0.000	0.000	0.000	0.000	0.000	0.000	0.000	0.000
TRINITY_DN749943_c0_g1	0.000	0.000	0.000	0.000	0.000	0.000	0.000	0.000	0.000	0.000
TRINITY_DN749944_c0_g1	0.000	0.000	0.000	0.000	0.000	0.000	0.000	0.000	0.000	0.000
TRINITY_DN749946_c0_g1	0.000	0.000	0.000	0.000	0.997	0.000	0.000	0.000	0.000	2.467
TRINITY_DN749947_c0_g1	0.000	0.000	0.000	0.000	0.000	0.000	0.000	0.000	0.000	0.000
TRINITY_DN749952_c0_g1	0.000	0.367	0.567	0.000	0.000	0.616	1.185	0.000	0.418	0.174
TRINITY_DN749953_c0_g1	0.000	0.000	0.000	0.000	0.000	0.000	0.000	0.000	0.000	0.000
TRINITY_DN749955_c0_g1	0.000	0.000	0.000	0.000	0.000	0.000	0.539	0.000	0.000	0.459
TRINITY_DN749959_c0_g1	0.000	0.000	0.000	0.000	0.000	0.000	0.000	0.000	0.000	0.000
TRINITY_DN74995_c0_g1	1.571	0.000	0.000	0.000	5.129	0.000	0.000	0.000	1.557	0.642
TRINITY_DN749964_c0_g1	0.779	0.000	0.000	0.000	0.000	0.000	0.000	0.000	0.000	0.319
TRINITY_DN749968_c0_g1	0.000	0.000	0.000	0.000	0.000	0.000	0.000	0.000	0.712	0.000
TRINITY_DN74996_c0_g1	0.000	0.000	0.000	0.000	0.000	0.000	0.000	0.000	0.625	0.000
TRINITY_DN74996_c0_g2	0.000	0.582	0.693	0.000	0.861	0.000	1.223	0.000	1.407	2.378
TRINITY_DN74996_c0_g3	0.000	0.000	0.000	0.000	0.000	0.000	0.000	0.000	1.246	2.021
TRINITY_DN74996_c0_g4	2.570	0.000	1.713	2.406	0.000	2.892	1.152	4.911	1.795	2.067
TRINITY_DN74996_c1_g1	0.000	0.000	0.000	0.000	0.000	0.000	0.000	0.000	0.362	0.296
TRINITY_DN74996_c4_g1	0.000	0.000	0.000	0.000	0.000	0.000	0.000	0.000	0.000	0.000
TRINITY_DN74996_c5_g1	0.000	0.000	2.918	0.000	0.000	0.000	0.000	0.000	0.000	4.356
TRINITY_DN74996_c6_g1	0.000	0.000	0.000	0.000	0.000	0.000	0.000	0.000	0.000	0.936
TRINITY_DN749971_c0_g1	0.000	0.000	0.000	2.023	0.000	0.000	0.000	0.000	0.000	1.119
TRINITY_DN749972_c0_g1	0.000	0.000	0.000	0.000	0.000	0.000	0.000	0.000	0.000	0.000
TRINITY_DN749974_c0_g1	0.000	0.000	0.000	0.000	4.041	0.000	2.540	4.932	0.000	0.000
TRINITY_DN749978_c0_g1	0.000	0.000	0.000	5.869	1.829	0.000	0.000	0.000	0.549	0.000
TRINITY_DN749979_c0_g1	0.000	0.000	0.000	0.000	0.994	0.000	1.161	0.000	0.000	0.984
TRINITY_DN749980_c0_g1	0.000	0.000	0.000	0.000	0.000	0.000	0.000	0.000	0.000	0.816
TRINITY_DN749984_c0_g1	0.000	0.000	0.000	0.000	0.000	0.000	0.000	0.888	0.000	0.000
TRINITY_DN749986_c0_g1	0.000	0.000	0.000	0.000	0.000	0.000	0.000	0.000	0.000	0.000
TRINITY_DN749987_c0_g1	0.000	0.000	0.000	0.000	1.784	0.000	0.000	0.000	0.000	0.449
TRINITY_DN749988_c0_g1	1.283	0.000	0.000	0.000	0.000	0.000	0.000	3.222	0.000	0.000
TRINITY_DN749988_c1_g1	0.000	0.000	0.000	0.000	0.000	0.000	0.000	0.000	0.000	0.000
TRINITY_DN749988_c4_g1	0.000	2.429	0.000	1.879	0.000	0.000	0.000	2.595	0.000	0.519
TRINITY_DN749988_c5_g1	0.000	0.000	0.000	0.000	0.000	3.380	0.000	0.000	0.000	0.000
TRINITY_DN749988_c8_g1	0.000	0.000	0.000	0.000	0.000	0.000	1.742	0.000	0.000	0.000
TRINITY_DN749989_c1_g1	0.000	0.000	0.000	0.000	0.000	0.000	0.000	0.000	0.000	0.000
TRINITY_DN74998_c0_g1	0.000	0.000	0.000	0.000	0.000	0.000	0.000	3.864	0.000	0.000
TRINITY_DN74998_c3_g1	0.000	0.000	3.084	0.000	0.000	0.000	0.000	0.000	0.830	1.493
TRINITY_DN749990_c0_g1	0.384	0.320	0.514	0.000	0.000	0.000	0.000	0.000	0.194	0.078
TRINITY_DN749990_c0_g2	0.000	0.000	0.000	0.000	1.190	0.000	0.000	0.000	0.000	0.591
TRINITY_DN749990_c2_g1	0.000	0.000	0.000	0.000	0.000	0.000	0.000	0.000	0.000	0.000
TRINITY_DN749992_c0_g1	0.000	0.000	0.000	0.000	0.000	0.000	0.000	0.000	0.000	0.000
TRINITY_DN749994_c0_g1	0.240	0.201	0.000	0.000	0.000	0.000	0.216	0.000	0.241	0.195
TRINITY_DN749995_c0_g1	0.000	0.000	0.000	0.000	0.000	2.957	0.000	0.000	0.000	0.000
TRINITY_DN749997_c0_g1	0.000	0.760	0.000	0.000	0.000	0.000	0.000	0.000	0.648	0.710
TRINITY_DN749999_c0_g1	0.000	0.000	0.000	0.000	0.000	0.000	0.000	0.000	0.000	0.913
TRINITY_DN74999_c0_g1	1.164	0.119	0.519	1.484	0.241	0.209	0.819	0.000	0.940	0.477
TRINITY_DN74999_c1_g1	0.000	0.000	0.000	0.000	0.000	0.000	0.000	0.000	0.000	0.000
TRINITY_DN74999_c4_g1	2.162	0.000	0.000	0.000	0.000	3.126	4.422	0.000	1.075	0.000
TRINITY_DN74999_c5_g1	2.459	0.000	0.000	0.000	0.000	0.000	0.000	0.000	0.000	0.000
TRINITY_DN7499_c1_g1	2.193	1.049	0.000	1.641	0.000	0.000	0.000	0.000	0.000	0.450
TRINITY_DN7499_c2_g1	1.212	0.000	0.000	0.000	0.000	1.802	0.000	0.000	0.000	0.000
TRINITY_DN7499_c2_g2	0.000	0.000	0.000	0.000	0.000	0.000	0.000	0.000	0.000	0.000
TRINITY_DN7499_c4_g1	0.000	0.000	0.000	0.000	0.000	1.509	0.000	0.000	1.004	0.000
TRINITY_DN749_c0_g2	0.000	0.000	0.000	1.436	0.000	0.000	0.000	0.000	0.000	0.786
TRINITY_DN749_c0_g3	0.000	0.000	0.000	0.000	0.000	0.000	0.000	0.000	0.000	0.000
TRINITY_DN749_c1_g1	1.992	1.516	3.923	1.785	0.554	2.411	2.212	1.687	1.818	2.045
TRINITY_DN749_c2_g1	0.000	0.000	0.000	0.000	0.000	0.000	0.000	0.000	0.123	0.347
TRINITY_DN749_c2_g2	2.450	1.999	2.654	2.964	2.328	1.824	2.133	1.743	3.368	1.909
TRINITY_DN749_c3_g1	0.000	0.000	0.000	0.454	0.000	0.000	0.000	0.000	0.000	0.000
TRINITY_DN749_c4_g1	2.459	0.000	0.000	0.000	3.973	0.000	0.000	0.000	0.000	0.000
TRINITY_DN749_c8_g1	0.000	2.289	1.632	0.000	1.960	0.000	0.000	0.000	0.000	0.000
TRINITY_DN74_c0_g1	8.659	11.624	8.323	9.949	5.586	7.739	4.534	7.606	8.082	14.563
TRINITY_DN74_c0_g2	0.000	0.000	0.000	0.000	0.000	0.000	0.000	0.000	0.000	0.000
TRINITY_DN74_c0_g3	0.000	0.000	0.941	2.851	1.963	0.000	1.364	0.000	0.817	1.709
TRINITY_DN74_c116_g1	0.000	1.289	0.000	1.975	0.000	0.000	0.000	0.000	0.000	0.000
TRINITY_DN74_c1_g1	1.362	0.000	0.000	0.000	0.000	0.000	0.000	0.000	0.000	0.000
TRINITY_DN74_c1_g2	0.000	0.000	0.000	0.000	0.000	0.000	0.000	0.000	0.000	0.506
TRINITY_DN74_c21_g1	0.000	2.222	4.331	0.000	1.125	1.099	6.429	0.000	2.767	6.434
TRINITY_DN74_c2_g1	4.317	4.114	0.897	2.324	5.613	1.812	2.207	0.000	1.541	2.015
TRINITY_DN74_c34_g1	0.000	0.000	0.000	0.000	0.000	0.000	0.000	0.000	0.000	0.000
TRINITY_DN74_c5_g1	0.047	0.000	0.069	0.168	0.000	0.000	0.000	0.221	0.095	0.000
TRINITY_DN750000_c0_g1	0.000	0.000	0.000	0.000	0.000	0.000	0.000	0.000	0.000	0.000
TRINITY_DN750007_c1_g1	0.000	0.000	0.000	0.000	0.000	0.000	0.000	0.000	0.000	0.917
TRINITY_DN750008_c0_g1	1.508	0.000	0.000	0.000	0.000	0.000	0.000	0.000	0.000	1.233
TRINITY_DN75000_c0_g2	0.000	0.000	0.000	0.000	0.000	0.000	0.000	0.000	0.000	0.000
TRINITY_DN75000_c0_g3	0.000	0.000	0.000	0.000	0.000	0.000	0.000	0.000	0.000	0.000
TRINITY_DN75000_c0_g4	0.000	0.000	0.000	0.000	0.000	0.000	0.000	0.000	0.000	0.000
TRINITY_DN75000_c0_g5	0.000	0.000	0.000	0.000	0.000	0.000	0.000	0.000	0.000	0.000
TRINITY_DN750011_c0_g1	0.000	0.000	0.000	0.000	0.000	0.000	0.000	0.000	0.000	0.726
TRINITY_DN750013_c0_g1	0.000	0.000	0.000	0.000	0.000	0.000	2.142	0.000	0.000	0.000
TRINITY_DN750014_c0_g1	0.000	0.000	0.000	0.000	0.000	0.000	0.000	0.000	0.000	0.894
TRINITY_DN75001_c0_g2	5.716	0.000	0.000	0.000	0.000	0.000	0.000	0.000	0.950	0.000
TRINITY_DN75001_c1_g1	0.420	0.000	0.000	0.000	0.000	0.000	0.000	0.000	0.000	0.000
TRINITY_DN75001_c2_g1	0.000	0.000	0.000	0.000	0.000	0.000	0.000	0.000	0.000	0.000
TRINITY_DN750021_c0_g1	0.000	0.000	0.000	0.000	0.000	0.000	0.000	0.000	0.475	0.000
TRINITY_DN750025_c0_g1	0.000	0.000	0.000	0.000	0.000	0.000	0.000	0.000	0.345	0.633
TRINITY_DN750026_c0_g1	0.000	6.102	0.000	0.000	2.564	0.000	0.000	0.000	0.778	0.642
TRINITY_DN750029_c0_g1	0.000	0.000	0.000	0.000	2.005	0.000	0.000	0.000	0.602	0.000
TRINITY_DN750030_c0_g1	0.000	0.000	0.000	0.000	0.000	0.000	1.231	0.000	0.000	0.000
TRINITY_DN750033_c0_g1	0.000	0.000	3.686	3.944	0.000	0.000	0.000	5.301	0.000	2.179
TRINITY_DN750033_c1_g1	1.371	1.331	0.000	2.037	0.000	2.026	1.395	2.809	0.678	0.562
TRINITY_DN750033_c2_g1	5.648	2.808	3.380	0.000	18.331	3.009	19.541	4.892	4.501	1.832
TRINITY_DN750033_c3_g1	0.000	0.000	0.000	3.749	0.000	0.000	2.604	5.066	3.848	4.159
TRINITY_DN750035_c0_g1	0.326	0.000	0.000	0.000	1.085	0.000	0.900	0.000	0.163	0.000
TRINITY_DN750036_c0_g1	0.000	0.000	0.000	0.000	0.000	0.000	0.000	0.000	0.000	0.000
TRINITY_DN750038_c0_g1	0.000	0.000	0.000	0.000	0.000	0.000	0.000	0.000	0.000	0.000
TRINITY_DN750038_c1_g1	0.000	0.000	0.000	0.000	0.000	0.000	0.000	0.000	0.950	0.000
TRINITY_DN750039_c1_g1	0.000	0.000	0.000	0.000	0.000	0.000	0.589	1.262	0.000	0.000
TRINITY_DN75003_c0_g1	0.000	0.000	0.000	0.000	0.000	0.000	5.245	0.000	0.000	1.119
TRINITY_DN75003_c3_g1	0.000	0.000	0.000	0.000	0.000	1.618	0.000	0.000	0.000	0.000
TRINITY_DN75003_c4_g1	0.000	0.000	0.000	0.000	0.000	0.000	0.000	0.000	0.000	0.000
TRINITY_DN750040_c0_g1	0.000	0.976	0.000	0.000	0.000	0.000	1.030	0.000	0.507	0.421
TRINITY_DN750042_c0_g1	0.000	0.000	0.000	0.000	0.000	0.000	0.000	0.000	0.000	2.691
TRINITY_DN750043_c0_g1	0.000	0.000	0.000	0.000	0.000	0.000	0.000	0.000	0.000	0.681
TRINITY_DN750044_c1_g1	1.160	2.224	0.000	0.000	0.000	0.000	0.000	0.000	1.146	0.953
TRINITY_DN750047_c0_g1	0.000	0.000	0.000	0.000	0.000	0.000	0.000	0.000	0.000	0.000
TRINITY_DN75004_c0_g1	0.000	0.000	0.000	0.000	0.000	0.000	0.000	0.000	0.000	0.000
TRINITY_DN750055_c0_g1	0.000	0.000	0.000	0.000	0.000	0.000	0.000	0.000	0.000	0.457
TRINITY_DN750057_c0_g1	0.000	0.000	0.000	0.000	1.153	0.000	0.000	0.000	0.402	0.329
TRINITY_DN75005_c0_g3	0.393	0.106	0.172	1.030	0.215	0.227	0.226	0.261	0.334	0.358
TRINITY_DN75005_c0_g5	4.002	0.000	0.000	0.000	0.000	0.000	0.000	0.000	0.995	1.631
TRINITY_DN75005_c5_g1	0.000	0.000	0.000	0.000	0.000	0.000	0.000	0.000	0.000	0.000
TRINITY_DN750062_c0_g1	0.000	0.000	0.000	0.000	0.000	0.000	0.000	0.000	0.000	0.000
TRINITY_DN750063_c0_g1	0.000	0.000	0.000	0.000	0.000	0.000	0.000	0.000	0.475	0.000
TRINITY_DN75006_c1_g1	0.570	1.530	0.000	1.723	0.944	0.000	0.929	0.000	0.994	1.631
TRINITY_DN75006_c2_g1	0.000	0.000	0.000	0.000	0.000	1.509	0.000	0.000	0.000	0.000
TRINITY_DN75006_c2_g2	3.480	0.000	0.000	0.000	0.000	2.548	0.000	0.000	0.000	0.711
TRINITY_DN75006_c2_g3	0.000	0.000	0.000	0.000	0.000	1.245	0.000	0.000	0.000	0.000
TRINITY_DN75006_c4_g1	0.287	0.244	0.385	0.439	0.000	0.419	0.000	0.000	0.144	0.700
TRINITY_DN75006_c9_g1	0.000	0.000	0.000	0.000	0.000	0.000	0.000	0.000	0.000	0.000
TRINITY_DN750071_c0_g1	0.000	0.000	0.937	0.000	0.000	0.000	0.000	0.000	0.000	0.283
TRINITY_DN750072_c0_g1	0.000	0.000	0.000	0.000	0.000	0.000	0.344	0.000	0.000	0.753
TRINITY_DN750078_c0_g1	0.000	0.000	1.580	1.724	0.000	0.000	0.000	0.000	0.000	0.000
TRINITY_DN750079_c0_g1	0.000	0.000	0.000	0.000	0.000	0.000	0.573	0.000	0.000	0.000
TRINITY_DN75007_c0_g2	0.000	0.000	0.000	0.000	0.000	0.000	0.000	0.000	0.000	0.000
TRINITY_DN75007_c2_g1	0.000	0.000	0.000	0.000	0.000	0.000	0.000	0.000	0.000	0.521
TRINITY_DN75007_c3_g1	0.000	0.000	0.000	0.000	0.000	0.000	0.000	0.000	0.000	0.000
TRINITY_DN75007_c4_g1	5.227	0.000	0.000	0.000	0.000	0.000	0.000	0.000	0.000	0.000
TRINITY_DN75007_c5_g1	0.000	0.000	0.000	0.000	0.000	0.000	0.000	0.000	0.463	0.773
TRINITY_DN750080_c0_g1	0.000	0.000	0.000	0.000	0.000	0.000	0.000	0.000	0.000	0.000
TRINITY_DN750082_c0_g1	0.000	0.000	0.000	1.649	0.000	0.000	0.000	0.000	0.000	0.000
TRINITY_DN750085_c0_g1	0.000	0.000	0.000	0.000	0.000	0.000	0.000	0.000	0.000	0.000
TRINITY_DN750087_c0_g1	0.000	0.000	0.000	0.000	0.000	0.000	0.000	0.000	0.000	0.000
TRINITY_DN750088_c1_g1	0.000	0.000	0.000	0.000	0.000	0.000	0.000	0.000	0.000	0.000
TRINITY_DN75008_c0_g1	0.000	0.263	1.634	0.496	0.809	2.053	1.182	0.328	1.296	0.728
TRINITY_DN75008_c0_g4	0.000	0.066	0.108	0.250	0.000	0.235	0.000	0.000	0.082	0.033
TRINITY_DN75008_c0_g5	2.191	3.747	0.762	1.953	1.349	0.284	2.611	2.573	0.450	1.438
TRINITY_DN75008_c10_g1	0.000	0.000	0.000	0.000	0.000	0.000	0.000	0.000	0.315	0.262
TRINITY_DN75008_c2_g1	0.000	0.000	0.000	0.000	0.000	0.000	0.000	0.000	0.000	0.000
TRINITY_DN75008_c4_g1	0.000	0.000	0.000	0.000	0.000	0.000	0.000	0.000	0.000	1.284
TRINITY_DN75008_c5_g1	0.787	0.000	0.000	0.000	0.905	0.000	0.000	0.000	0.775	0.645
TRINITY_DN75008_c6_g1	0.000	0.000	0.000	0.000	0.000	0.000	0.000	0.000	0.000	0.000
TRINITY_DN75008_c7_g1	0.317	0.225	0.000	0.000	0.000	0.387	0.724	0.000	0.000	0.972
TRINITY_DN75008_c8_g1	0.000	0.000	0.000	0.000	0.000	0.000	0.000	0.000	0.000	0.000
TRINITY_DN75008_c9_g1	0.000	0.000	0.000	0.000	1.230	0.000	0.000	0.000	0.000	0.000
TRINITY_DN750090_c0_g1	0.000	0.000	0.000	0.000	0.000	0.000	0.000	0.000	0.000	0.804
TRINITY_DN750092_c0_g1	0.000	0.000	0.000	0.000	0.000	0.000	0.000	0.000	0.000	0.398
TRINITY_DN750094_c0_g1	0.000	0.000	0.000	0.000	0.000	0.000	0.000	0.000	0.000	0.000
TRINITY_DN750095_c0_g1	0.000	0.000	0.000	0.000	0.000	0.000	0.000	1.593	0.000	0.000
TRINITY_DN750095_c0_g2	0.000	0.000	0.000	0.000	0.000	0.000	0.000	0.000	0.000	0.000
TRINITY_DN750096_c0_g1	0.000	0.000	0.000	0.000	0.000	0.000	0.000	0.000	0.000	0.000
TRINITY_DN750097_c1_g1	1.037	0.000	0.000	0.000	0.000	0.000	0.000	0.000	0.000	0.000
TRINITY_DN750099_c0_g1	0.000	0.000	0.000	0.000	0.907	0.000	0.000	0.000	0.000	0.000
TRINITY_DN75009_c0_g2	0.000	0.000	0.000	0.000	0.000	0.000	3.637	0.920	0.902	1.091
TRINITY_DN75009_c0_g3	0.000	2.175	0.169	0.195	0.817	2.244	0.362	0.000	0.519	1.291
TRINITY_DN75009_c0_g4	0.000	0.000	0.000	0.000	0.000	0.459	0.000	0.000	0.000	0.256
TRINITY_DN75009_c0_g6	0.319	0.411	0.000	0.486	0.000	0.929	0.000	0.652	0.000	0.647
TRINITY_DN75009_c1_g3	0.000	0.000	0.000	0.000	3.648	0.000	0.000	0.000	0.000	0.000
TRINITY_DN75009_c2_g1	0.000	0.000	0.000	0.000	0.000	0.000	0.000	0.000	0.000	0.000
TRINITY_DN75009_c4_g1	0.000	2.262	0.000	0.000	0.000	0.000	0.000	0.000	0.000	1.454
TRINITY_DN75009_c5_g1	0.000	0.000	0.000	0.000	0.000	0.000	0.000	0.000	0.000	0.000
TRINITY_DN75009_c7_g1	0.000	0.000	0.000	0.000	0.000	2.625	0.000	0.000	0.000	0.000
TRINITY_DN7500_c0_g1	7.495	9.075	4.884	4.667	6.135	5.302	11.343	6.268	9.336	6.913
TRINITY_DN7500_c1_g1	18.473	23.249	15.851	16.514	12.935	17.934	21.642	12.347	19.535	10.116
TRINITY_DN7500_c2_g1	1.096	0.696	0.368	1.257	1.827	1.610	0.498	0.000	1.512	1.447
TRINITY_DN7500_c3_g1	15.187	13.328	13.059	15.891	12.457	16.747	14.225	15.683	20.739	16.336
TRINITY_DN7500_c5_g1	0.000	0.000	0.000	0.000	0.000	1.176	0.000	0.000	0.000	9.974
TRINITY_DN7500_c8_g1	0.000	0.000	0.000	0.000	0.000	0.000	0.000	0.000	0.000	0.741
TRINITY_DN750100_c0_g1	0.000	0.000	0.000	0.000	0.000	0.000	0.915	0.000	0.000	0.000
TRINITY_DN750101_c0_g1	0.000	0.000	0.000	0.000	0.000	0.000	1.102	0.000	0.392	0.385
TRINITY_DN750102_c0_g1	0.000	0.000	0.000	0.000	0.000	0.000	0.000	0.000	0.000	0.000
TRINITY_DN750103_c0_g1	0.000	0.744	1.092	0.000	0.000	0.000	0.791	0.000	0.395	0.000
TRINITY_DN750105_c0_g1	0.000	0.000	0.000	0.000	0.000	1.713	0.000	0.000	0.570	0.000
TRINITY_DN750106_c0_g1	0.000	0.000	0.000	0.000	0.000	0.000	4.096	0.000	0.000	0.000
TRINITY_DN750108_c0_g1	0.000	0.000	0.000	0.000	0.000	0.000	1.359	0.000	0.000	0.659
TRINITY_DN750108_c1_g1	0.000	0.000	0.000	0.000	0.000	0.000	0.000	0.000	0.000	1.381
TRINITY_DN750109_c0_g2	0.000	0.000	0.000	0.000	0.000	0.000	0.000	0.000	0.000	0.367
TRINITY_DN75010_c1_g1	0.000	0.000	0.000	0.000	0.000	0.000	0.000	0.000	0.000	0.000
TRINITY_DN750112_c0_g1	0.000	0.000	0.000	0.000	0.000	0.000	0.000	0.000	0.000	0.000
TRINITY_DN750115_c0_g1	4.961	0.000	0.000	0.000	0.000	0.000	0.000	0.000	0.000	0.000
TRINITY_DN750115_c1_g1	0.000	0.000	0.000	0.000	0.000	0.000	2.158	0.000	0.000	0.857
TRINITY_DN750117_c0_g1	0.000	0.000	0.000	0.000	0.000	0.000	0.000	0.000	0.000	0.000
TRINITY_DN750119_c0_g1	0.000	0.000	0.000	0.000	0.000	0.000	0.000	0.000	0.690	0.000
TRINITY_DN75011_c0_g1	0.000	0.000	0.000	0.000	0.000	0.000	0.000	0.000	0.000	0.000
TRINITY_DN75011_c0_g2	0.000	0.000	0.000	0.000	0.000	0.000	0.000	0.000	0.000	0.000
TRINITY_DN75011_c1_g1	0.000	0.000	0.000	0.000	0.000	0.000	0.000	0.000	0.000	0.270
TRINITY_DN75011_c2_g1	0.000	0.000	2.023	0.000	0.000	0.000	0.000	0.000	0.000	0.000
TRINITY_DN750123_c0_g1	0.000	0.000	0.000	0.000	0.000	0.000	0.000	0.000	0.000	0.000
TRINITY_DN750124_c0_g1	0.000	0.000	0.000	0.000	0.000	0.000	0.000	0.000	0.542	0.000
TRINITY_DN750125_c0_g1	0.000	0.000	0.000	0.000	0.000	0.000	0.000	0.000	0.000	0.000
TRINITY_DN750126_c0_g1	0.000	0.000	0.000	0.000	0.000	0.000	0.000	0.000	0.000	0.000
TRINITY_DN750128_c0_g1	0.000	0.000	0.000	0.000	0.000	0.000	0.000	0.000	0.000	0.000
TRINITY_DN750129_c0_g1	0.000	0.000	0.000	0.000	0.000	0.000	0.000	0.000	0.000	0.000
TRINITY_DN75012_c0_g3	0.000	0.000	0.000	0.000	0.000	0.000	0.000	0.000	0.000	0.000
TRINITY_DN75012_c1_g2	2.593	0.907	0.000	0.000	0.000	0.000	0.000	5.111	0.000	0.000
TRINITY_DN75012_c1_g3	0.738	0.366	0.093	0.227	0.986	0.501	0.131	0.300	0.686	0.563
TRINITY_DN750133_c0_g1	0.000	0.000	0.000	0.000	0.000	0.000	0.000	0.000	0.000	0.355
TRINITY_DN750133_c1_g1	0.000	0.000	0.000	0.000	0.000	0.000	0.000	0.000	0.000	0.000
TRINITY_DN750134_c0_g1	0.000	0.000	0.000	0.000	0.000	0.000	0.000	0.000	0.000	1.595
TRINITY_DN750136_c0_g1	0.000	0.000	0.000	0.000	0.000	0.000	1.035	0.000	0.000	0.000
TRINITY_DN750139_c0_g1	0.891	0.000	1.215	0.000	1.468	0.000	0.000	0.000	0.000	0.733
TRINITY_DN75013_c0_g1	2.182	0.000	0.000	0.000	0.000	0.000	0.000	0.000	1.170	2.660
TRINITY_DN750142_c0_g1	0.000	0.000	0.000	0.000	0.000	0.000	0.319	0.000	0.000	0.281
TRINITY_DN750145_c0_g1	1.114	0.000	0.000	0.000	0.000	0.000	0.000	0.000	0.000	0.000
TRINITY_DN750146_c0_g1	0.000	0.000	0.000	0.309	0.000	0.349	0.180	0.000	0.508	0.245
TRINITY_DN750147_c0_g1	0.000	0.000	0.000	0.000	0.000	0.000	0.000	0.000	0.000	0.000
TRINITY_DN750148_c0_g1	0.000	0.000	0.000	0.000	0.000	0.000	0.000	0.000	0.000	0.000
TRINITY_DN75014_c0_g1	1.605	0.564	1.115	0.000	0.668	0.000	1.664	0.000	0.277	2.893
TRINITY_DN750150_c0_g1	0.000	0.000	0.000	0.000	0.000	0.000	0.000	0.000	0.000	0.000
TRINITY_DN750152_c0_g1	0.251	0.000	0.000	0.000	0.000	0.000	0.000	0.512	0.630	0.306
TRINITY_DN750153_c0_g1	0.000	1.122	1.156	0.000	0.000	0.000	0.403	0.000	0.213	0.175
TRINITY_DN750154_c0_g1	0.000	0.000	0.000	0.000	0.000	0.000	0.000	0.000	0.000	0.000
TRINITY_DN750154_c1_g1	0.000	0.000	0.000	0.000	0.000	0.000	0.000	0.000	0.000	0.000
TRINITY_DN750155_c2_g1	0.000	0.000	0.000	0.000	0.000	2.916	2.070	11.696	1.056	0.000
TRINITY_DN750156_c0_g1	0.000	1.835	0.000	0.000	0.000	0.000	0.000	0.000	0.000	0.000
TRINITY_DN750157_c0_g1	0.000	0.000	0.000	1.156	0.000	0.000	0.000	0.000	0.000	0.000
TRINITY_DN750159_c0_g1	0.000	0.000	0.000	0.000	0.000	0.000	0.000	0.000	0.000	0.969
TRINITY_DN750161_c0_g1	0.000	0.000	4.047	0.000	0.000	0.000	0.000	0.000	0.000	0.000
TRINITY_DN750164_c0_g1	0.000	0.000	0.000	0.000	0.000	0.000	0.000	0.000	0.438	0.000
TRINITY_DN750168_c0_g1	0.000	0.000	0.000	0.000	0.000	0.000	0.000	0.000	0.000	0.000
TRINITY_DN750169_c0_g1	0.000	0.000	0.000	0.000	0.000	0.000	0.000	0.000	0.000	0.000
TRINITY_DN75016_c0_g1	0.000	0.000	0.000	0.000	0.000	0.000	0.552	0.000	0.000	0.000
TRINITY_DN75016_c1_g1	0.000	0.000	1.827	0.000	1.113	0.000	0.000	0.000	1.990	0.828
TRINITY_DN750173_c0_g1	0.000	0.000	0.000	0.000	0.000	0.000	0.000	0.000	0.000	0.000
TRINITY_DN750175_c0_g1	1.205	0.000	0.516	0.000	0.000	0.000	0.000	0.000	0.000	0.000
TRINITY_DN750178_c0_g1	0.000	0.000	4.794	0.000	0.000	0.000	0.000	0.000	0.000	0.716
TRINITY_DN750179_c0_g1	0.000	0.000	0.000	0.018	0.000	0.009	0.000	0.000	0.000	0.730
TRINITY_DN750180_c0_g1	0.000	0.600	0.000	0.000	0.000	1.151	0.000	0.000	0.000	1.269
TRINITY_DN750181_c0_g1	0.000	0.000	0.000	0.000	0.000	0.000	0.000	0.000	0.000	0.000
TRINITY_DN750182_c0_g1	0.000	0.000	0.000	0.000	0.000	0.000	0.000	0.000	0.000	0.000
TRINITY_DN750184_c0_g1	0.000	0.000	0.000	0.000	0.000	0.000	0.000	0.000	0.000	0.923
TRINITY_DN750185_c0_g1	0.000	0.000	0.000	0.000	0.000	0.000	0.000	0.000	0.000	0.000
TRINITY_DN750187_c0_g1	0.000	0.000	0.000	0.000	0.000	0.000	0.000	0.000	0.000	0.000
TRINITY_DN750188_c0_g1	0.000	0.000	0.000	0.000	0.000	0.000	0.634	0.000	0.000	0.267
TRINITY_DN750190_c0_g1	0.000	0.000	0.000	0.000	0.000	0.000	0.861	0.000	0.000	0.000
TRINITY_DN750192_c0_g1	0.000	0.000	0.000	0.000	0.000	0.000	0.000	0.000	0.848	0.000
TRINITY_DN750194_c1_g1	0.811	0.000	1.100	0.000	0.000	0.000	0.000	0.000	0.000	0.665
TRINITY_DN7501_c0_g1	2.479	1.422	2.086	2.052	2.494	1.955	2.095	1.421	3.029	2.103
TRINITY_DN7501_c0_g2	0.000	0.935	0.000	0.030	0.000	0.434	0.000	0.000	0.000	0.000
TRINITY_DN7501_c1_g1	0.000	0.000	0.000	0.000	0.000	0.000	0.000	0.000	0.000	0.000
TRINITY_DN7501_c1_g4	0.000	2.118	0.000	0.000	0.000	0.000	0.000	0.000	0.000	0.000
TRINITY_DN7501_c1_g6	0.346	0.000	0.371	0.000	0.000	0.403	0.000	0.000	0.000	0.000
TRINITY_DN7501_c1_g7	0.000	0.000	0.000	0.000	0.000	0.000	0.000	0.000	0.000	0.000
TRINITY_DN7501_c2_g1	0.000	0.000	0.000	0.000	0.557	0.489	0.000	0.000	0.167	0.000
TRINITY_DN750202_c0_g1	0.000	0.415	0.000	0.000	0.000	0.000	0.000	0.000	0.000	0.385
TRINITY_DN750203_c0_g1	0.000	0.000	0.000	0.000	0.000	0.000	0.000	0.000	0.936	2.303
TRINITY_DN750206_c1_g1	0.000	0.000	0.000	0.000	0.000	0.000	0.000	0.000	0.000	0.000
TRINITY_DN750207_c0_g1	0.000	0.000	0.000	0.000	0.000	0.000	0.000	0.000	0.432	0.000
TRINITY_DN75020_c0_g1	0.000	0.000	0.000	0.000	0.000	0.000	0.000	0.000	0.000	0.000
TRINITY_DN75020_c0_g2	0.000	0.000	0.000	0.000	0.000	0.000	0.000	3.453	2.544	0.000
TRINITY_DN75020_c1_g1	0.000	0.000	0.000	0.000	0.000	0.000	0.000	0.000	0.000	0.000
TRINITY_DN75020_c2_g1	7.164	3.489	2.447	0.000	5.864	2.625	0.000	0.000	2.681	1.463
TRINITY_DN75020_c5_g1	0.000	0.000	0.000	0.000	0.000	0.000	0.000	0.000	1.146	0.000
TRINITY_DN75020_c6_g1	1.335	0.000	2.711	3.010	0.000	0.000	0.000	0.000	0.328	0.000
TRINITY_DN75020_c7_g1	0.000	0.000	0.000	0.000	0.000	0.000	0.000	0.000	0.000	0.000
TRINITY_DN750211_c0_g1	0.000	2.928	0.000	0.000	0.000	0.000	0.000	0.000	0.000	0.000
TRINITY_DN750211_c1_g1	0.000	0.000	0.000	0.000	0.000	0.000	0.000	3.222	0.000	0.000
TRINITY_DN750217_c0_g1	0.000	0.000	0.000	0.000	0.000	0.000	1.037	0.000	0.268	0.442
TRINITY_DN750219_c2_g1	0.000	0.000	0.000	0.000	0.000	3.511	0.000	0.000	0.000	0.000
TRINITY_DN750219_c2_g2	0.000	0.000	0.000	0.000	0.000	0.000	0.000	0.000	0.000	0.000
TRINITY_DN750219_c2_g3	0.000	1.401	0.000	0.000	0.000	0.000	0.000	0.000	0.000	1.183
TRINITY_DN750219_c3_g1	0.000	2.443	1.734	0.000	0.000	0.000	0.000	2.610	0.000	1.564
TRINITY_DN750219_c3_g2	1.362	0.000	0.000	0.000	0.000	0.000	0.000	0.000	1.346	0.000
TRINITY_DN750219_c6_g1	0.000	0.000	0.000	0.000	0.000	0.000	0.000	0.000	0.000	0.000
TRINITY_DN750219_c7_g1	2.481	0.000	0.000	0.000	0.000	0.000	0.000	0.000	1.236	0.000
TRINITY_DN75021_c0_g1	0.000	0.000	0.000	0.000	0.000	0.000	0.000	0.000	1.203	0.292
TRINITY_DN75021_c0_g2	0.000	0.000	0.000	0.000	0.000	0.000	0.000	0.000	0.337	0.562
TRINITY_DN750220_c0_g1	0.000	0.000	0.000	0.000	0.000	0.000	0.000	0.000	0.000	0.836
TRINITY_DN750222_c0_g1	0.000	0.000	0.000	0.000	0.000	0.000	0.000	0.000	0.000	0.000
TRINITY_DN750223_c0_g1	0.902	0.000	0.000	0.000	0.000	1.342	0.898	0.000	0.444	0.743
TRINITY_DN750224_c1_g1	0.000	0.000	0.000	0.000	0.000	0.000	0.000	2.258	0.000	0.000
TRINITY_DN750225_c0_g1	0.579	0.000	2.307	0.000	0.000	0.000	0.000	0.000	1.109	1.376
TRINITY_DN750225_c0_g2	0.000	0.000	0.000	0.000	0.000	3.803	0.000	0.000	0.000	1.069
TRINITY_DN750225_c0_g3	2.364	0.000	0.000	0.000	0.000	0.000	2.412	0.000	0.000	0.000
TRINITY_DN750226_c0_g1	0.000	0.000	0.000	0.000	0.000	0.000	0.000	2.783	0.000	0.000
TRINITY_DN750228_c0_g1	0.000	0.000	1.249	0.000	0.000	1.360	0.000	0.000	0.000	0.000
TRINITY_DN750229_c0_g1	0.000	0.000	0.000	0.000	0.000	0.000	0.000	0.000	0.000	0.000
TRINITY_DN75022_c0_g1	0.000	0.000	1.411	0.000	0.000	0.000	0.000	0.000	0.509	1.269
TRINITY_DN750230_c0_g1	0.000	0.000	0.000	1.975	0.000	0.000	0.000	0.000	0.000	0.000
TRINITY_DN750233_c0_g1	0.000	0.000	0.000	0.000	0.000	0.000	0.000	0.000	0.000	0.000
TRINITY_DN750234_c0_g1	0.000	0.000	0.000	0.000	0.000	0.000	0.000	0.000	0.000	0.000
TRINITY_DN750237_c0_g1	1.022	0.971	0.000	0.000	0.000	0.000	0.000	0.000	0.000	0.000
TRINITY_DN750239_c0_g1	2.613	0.000	0.000	0.000	8.463	0.000	0.000	0.000	0.000	0.000
TRINITY_DN75023_c1_g1	1.017	0.000	0.000	0.000	0.000	0.000	0.000	0.000	0.000	0.000
TRINITY_DN75023_c2_g1	2.647	0.000	0.000	0.000	1.461	0.000	0.881	0.000	0.873	0.359
TRINITY_DN75023_c5_g1	0.000	0.000	0.000	0.000	0.000	0.000	0.000	0.000	0.000	0.000
TRINITY_DN75023_c6_g1	0.000	0.000	0.000	0.000	6.230	0.000	0.000	0.000	0.000	0.000
TRINITY_DN750245_c0_g1	0.000	0.000	3.320	0.000	0.000	0.000	0.000	0.000	0.000	0.981
TRINITY_DN750248_c0_g1	0.000	0.000	2.205	0.000	0.000	0.000	0.000	0.000	0.000	0.660
TRINITY_DN750249_c0_g1	0.000	0.000	0.000	0.000	0.000	0.000	0.000	0.000	0.000	0.000
TRINITY_DN75024_c0_g1	0.000	0.000	0.000	0.000	0.000	0.000	0.000	0.000	0.000	0.000
TRINITY_DN75024_c0_g2	0.000	0.000	0.000	0.000	0.000	0.000	0.000	0.000	0.000	0.000
TRINITY_DN750255_c0_g1	0.000	0.000	0.000	0.000	0.000	0.000	0.000	0.000	0.000	0.000
TRINITY_DN750259_c0_g1	0.000	0.000	0.000	0.000	0.000	0.000	0.000	0.000	0.000	1.054
TRINITY_DN75025_c0_g1	0.000	0.000	0.000	5.110	0.000	0.000	0.000	0.000	0.000	0.000
TRINITY_DN75025_c1_g1	0.000	0.000	0.000	0.000	0.000	0.000	0.000	0.000	0.000	0.000
TRINITY_DN750263_c0_g1	0.000	0.000	0.000	0.000	0.000	0.000	0.000	0.000	0.000	0.000
TRINITY_DN750266_c0_g1	0.000	0.000	0.000	0.000	0.000	0.000	0.000	0.000	0.000	0.000
TRINITY_DN750266_c1_g1	0.000	0.000	0.000	0.000	0.000	2.001	0.000	0.000	0.000	0.556
TRINITY_DN750269_c0_g1	0.000	0.000	0.000	0.000	0.000	0.000	0.000	0.000	0.000	0.201
TRINITY_DN75026_c0_g1	3.036	0.000	0.000	0.000	2.483	0.000	0.000	3.085	10.087	2.106
TRINITY_DN75026_c1_g1	1.905	0.000	0.000	5.645	0.000	2.779	0.000	0.000	0.000	0.000
TRINITY_DN750270_c0_g1	0.000	0.000	0.000	0.000	0.000	0.000	9.723	0.000	0.000	0.000
TRINITY_DN750271_c0_g1	88.078	192.634	135.131	105.376	86.258	103.577	131.852	94.492	83.986	138.996
TRINITY_DN750273_c1_g1	1.432	0.000	5.885	0.000	0.000	0.000	0.000	0.000	0.000	0.587
TRINITY_DN750276_c0_g1	0.000	0.000	0.000	2.010	0.000	0.000	0.000	0.000	0.000	1.667
TRINITY_DN750280_c0_g1	0.000	0.000	0.000	0.000	0.000	0.000	0.000	0.000	0.907	0.000
TRINITY_DN750283_c0_g1	0.000	0.000	0.000	0.000	0.000	0.000	0.000	0.000	0.921	0.000
TRINITY_DN750289_c0_g1	0.000	0.000	0.000	0.000	0.000	0.000	0.000	0.000	0.000	0.482
TRINITY_DN750290_c0_g1	0.000	0.000	0.000	0.000	0.000	0.000	0.000	0.000	0.000	0.000
TRINITY_DN750293_c0_g1	0.000	0.000	0.000	0.000	0.000	0.000	0.000	0.000	0.000	0.000
TRINITY_DN750295_c0_g1	0.000	0.000	0.000	0.000	0.000	0.000	0.000	0.000	0.499	0.000
TRINITY_DN75029_c0_g2	0.000	0.000	0.000	0.000	0.000	0.000	0.000	0.000	0.000	0.000
TRINITY_DN75029_c2_g1	0.000	6.477	7.598	0.000	0.000	4.500	0.000	0.000	7.948	1.879
TRINITY_DN75029_c3_g1	0.000	0.000	0.000	0.000	0.000	0.000	0.000	2.874	0.000	0.000
TRINITY_DN75029_c5_g1	0.000	0.000	0.000	0.000	0.000	0.000	0.000	0.000	0.000	1.773
TRINITY_DN7502_c0_g1	2.537	0.000	0.000	0.000	4.167	0.000	0.000	2.610	0.000	1.042
TRINITY_DN750300_c1_g1	0.000	0.000	0.000	0.000	0.000	0.000	0.000	0.000	0.000	0.000
TRINITY_DN750300_c2_g1	0.000	0.000	0.000	0.000	0.000	0.000	0.000	0.000	0.000	0.000
TRINITY_DN750301_c0_g1	0.000	0.000	0.000	0.000	0.000	0.000	0.000	0.000	0.533	0.000
TRINITY_DN750304_c0_g1	0.000	0.000	0.000	0.000	0.000	0.000	0.000	0.000	0.000	0.000
TRINITY_DN750306_c0_g1	0.918	1.042	0.000	0.000	0.000	0.000	0.280	0.000	0.000	0.746
TRINITY_DN750306_c1_g1	0.000	1.069	0.000	0.000	0.000	3.320	0.000	0.000	0.000	0.000
TRINITY_DN750308_c0_g1	0.000	0.000	0.000	0.000	0.000	0.000	0.000	0.000	0.570	0.474
TRINITY_DN750309_c0_g1	0.000	0.000	0.000	0.000	0.000	0.000	0.000	0.000	0.000	0.000
TRINITY_DN75030_c0_g1	0.000	0.000	0.000	0.000	0.000	0.000	1.677	0.000	0.000	0.020
TRINITY_DN75030_c0_g2	0.000	0.000	0.000	0.000	0.000	1.821	0.000	0.000	0.605	1.510
TRINITY_DN75030_c2_g1	0.000	1.453	0.000	0.517	0.000	0.989	0.000	0.000	0.677	0.454
TRINITY_DN75030_c2_g2	1.951	0.000	0.000	0.000	0.000	0.000	0.000	0.000	0.000	0.000
TRINITY_DN75030_c3_g1	0.000	0.000	0.000	0.000	0.000	0.000	0.000	0.000	0.000	0.000
TRINITY_DN75030_c4_g1	0.000	0.000	0.000	0.000	0.000	0.000	0.000	0.000	0.000	0.000
TRINITY_DN75030_c5_g1	0.577	0.000	1.562	0.000	0.000	0.000	0.000	0.000	0.285	0.332
TRINITY_DN75030_c6_g1	0.000	0.000	0.000	0.000	1.523	0.000	0.000	0.000	0.000	0.486
TRINITY_DN750315_c0_g1	0.000	0.000	0.000	0.000	0.000	3.769	0.000	0.000	0.000	0.000
TRINITY_DN750316_c0_g1	0.989	0.000	0.000	0.000	1.627	0.000	0.000	0.000	0.000	0.406
TRINITY_DN750317_c0_g1	0.000	0.000	0.000	0.000	0.000	0.000	0.000	0.000	0.000	0.000
TRINITY_DN750319_c0_g1	0.000	0.000	0.000	0.000	1.829	0.000	0.000	0.000	0.000	0.000
TRINITY_DN75031_c0_g1	0.000	0.701	0.767	0.000	0.476	0.416	0.831	1.169	0.000	0.791
TRINITY_DN75031_c0_g2	2.227	1.975	0.000	2.287	1.264	0.659	1.785	0.000	1.143	0.751
TRINITY_DN75031_c2_g2	0.000	0.000	0.000	0.000	0.000	0.000	0.000	0.000	0.000	0.000
TRINITY_DN75031_c3_g1	0.000	0.000	0.000	0.000	0.000	0.000	0.000	0.000	0.000	0.721
TRINITY_DN75031_c5_g1	0.000	0.000	0.000	0.000	0.000	0.000	0.000	0.000	0.000	0.000
TRINITY_DN75031_c6_g1	0.000	0.000	0.000	0.000	0.000	0.000	0.000	0.000	0.000	1.049
TRINITY_DN75031_c8_g1	1.364	0.000	0.923	1.025	0.000	0.000	0.000	1.413	1.675	2.789
TRINITY_DN750321_c0_g1	0.000	0.000	0.000	0.000	0.000	0.000	0.000	0.000	0.000	0.000
TRINITY_DN750322_c0_g1	0.000	0.000	0.000	1.138	0.000	0.000	0.000	0.000	0.372	0.000
TRINITY_DN750325_c0_g1	0.000	0.000	0.000	0.000	2.549	0.000	0.000	0.000	0.773	0.638
TRINITY_DN750325_c0_g2	0.312	0.000	0.839	0.000	0.520	0.000	0.286	0.000	0.156	0.508
TRINITY_DN750326_c0_g1	0.000	0.000	0.000	0.000	0.000	0.000	0.000	0.000	0.000	0.000
TRINITY_DN750327_c0_g1	0.000	0.000	0.000	0.000	0.000	0.000	0.000	0.000	0.000	0.000
TRINITY_DN750328_c0_g1	0.000	0.000	0.000	0.000	0.000	0.000	0.000	0.000	2.688	0.000
TRINITY_DN750329_c0_g1	0.000	3.387	0.000	0.000	0.000	6.174	0.000	0.000	0.000	1.182
TRINITY_DN750332_c0_g1	0.000	2.412	3.478	0.000	0.000	0.000	0.000	0.000	0.000	0.000
TRINITY_DN750333_c0_g1	0.000	0.000	0.000	0.000	0.000	0.000	0.000	0.000	0.000	0.000
TRINITY_DN750335_c0_g1	0.000	0.000	0.000	0.000	0.000	0.000	0.000	0.000	0.000	0.000
TRINITY_DN750335_c0_g2	0.422	0.000	0.000	0.640	0.000	1.232	0.790	0.000	0.000	0.858
TRINITY_DN75033_c0_g1	10.928	9.737	5.134	10.626	5.425	10.454	11.100	4.740	14.927	5.810
TRINITY_DN75033_c1_g1	0.000	0.000	0.000	0.000	0.000	0.000	0.000	0.000	0.000	0.000
TRINITY_DN750342_c0_g1	0.000	0.000	0.000	0.000	0.000	0.000	0.796	0.000	0.000	0.346
TRINITY_DN750342_c1_g1	0.000	0.000	0.000	0.000	0.000	0.000	0.000	0.000	0.000	0.452
TRINITY_DN750344_c0_g1	0.000	0.000	2.475	0.000	0.000	1.348	0.000	0.000	0.892	0.000
TRINITY_DN75034_c0_g1	0.000	0.000	0.000	0.000	0.000	0.000	5.938	0.000	0.000	0.871
TRINITY_DN75034_c1_g1	0.717	1.308	2.915	2.153	0.000	0.000	0.000	0.000	0.352	0.294
TRINITY_DN75034_c2_g1	0.000	0.000	2.713	0.000	0.000	0.000	0.000	0.000	0.000	0.000
TRINITY_DN750351_c0_g1	0.000	0.000	0.000	0.000	0.000	0.000	0.571	0.000	0.292	0.242
TRINITY_DN750352_c0_g1	0.000	0.000	0.000	0.000	0.000	0.000	0.000	0.000	0.000	0.000
TRINITY_DN750354_c0_g1	0.000	1.558	2.192	0.000	0.000	0.000	0.000	0.000	0.000	0.000
TRINITY_DN750359_c0_g1	0.000	0.000	0.000	0.000	0.000	0.000	0.000	0.000	0.000	0.000
TRINITY_DN75035_c1_g1	0.000	0.000	0.000	0.000	0.000	0.000	0.000	0.000	0.000	0.000
TRINITY_DN750360_c0_g1	0.000	0.000	2.077	0.000	0.000	0.000	0.000	3.085	0.000	0.621
TRINITY_DN750362_c0_g1	0.000	0.000	0.000	0.000	0.000	0.000	1.612	0.000	0.000	0.647
TRINITY_DN750363_c0_g1	0.000	0.000	0.000	0.000	0.000	0.000	0.000	0.000	0.775	0.000
TRINITY_DN750364_c0_g1	0.000	0.000	0.000	0.000	0.000	0.000	0.000	0.000	1.225	0.000
TRINITY_DN750365_c0_g1	0.000	0.000	0.000	0.000	0.000	0.000	0.000	0.000	0.000	0.000
TRINITY_DN75036_c1_g1	0.000	0.000	0.000	0.000	0.000	0.000	0.000	0.000	0.000	0.000
TRINITY_DN75036_c1_g2	0.000	0.000	0.000	0.000	0.000	0.000	0.000	0.000	1.046	0.000
TRINITY_DN75036_c2_g3	0.000	0.000	0.000	0.000	0.000	0.000	0.000	0.000	0.000	0.000
TRINITY_DN75036_c5_g1	1.361	0.162	0.260	0.895	0.973	1.413	0.521	0.000	0.393	1.815
TRINITY_DN75036_c7_g1	0.000	0.000	0.000	0.000	0.000	0.000	0.000	0.000	0.000	0.000
TRINITY_DN750370_c3_g1	0.830	0.000	0.000	0.000	0.000	0.000	0.000	0.000	0.000	0.000
TRINITY_DN750373_c0_g1	0.000	0.000	0.000	0.000	0.000	0.000	0.000	0.000	1.519	0.000
TRINITY_DN750376_c0_g1	0.000	0.225	0.000	0.000	0.000	0.000	0.000	0.543	0.400	0.324
TRINITY_DN750377_c0_g1	0.000	0.000	3.652	0.000	0.000	0.000	0.000	0.000	0.000	0.000
TRINITY_DN75037_c0_g1	0.000	0.000	0.000	0.000	0.000	0.000	0.287	0.000	0.000	0.000
TRINITY_DN75037_c0_g2	0.000	0.000	0.000	0.000	0.000	0.000	0.000	0.000	0.000	0.000
TRINITY_DN75037_c0_g3	1.570	0.804	2.530	0.000	1.045	1.831	0.787	1.928	0.157	0.510
TRINITY_DN75037_c0_g4	0.000	0.000	0.000	0.000	0.000	0.000	0.000	0.000	0.000	0.000
TRINITY_DN75037_c0_g5	0.000	0.000	0.000	0.000	0.000	0.000	0.000	0.000	0.000	0.000
TRINITY_DN75037_c1_g1	0.000	0.000	0.000	0.000	0.000	0.000	0.000	0.000	0.000	0.000
TRINITY_DN75037_c2_g1	0.000	0.000	0.000	0.000	0.000	0.000	0.000	0.000	0.000	0.000
TRINITY_DN750381_c0_g1	0.000	0.000	0.000	0.000	0.000	0.000	0.000	0.000	0.000	0.000
TRINITY_DN750384_c0_g1	0.000	1.504	0.000	0.000	0.000	0.000	0.000	0.000	0.000	0.000
TRINITY_DN750384_c1_g1	0.000	0.000	0.000	0.000	0.000	0.000	0.000	0.000	0.000	0.000
TRINITY_DN750384_c1_g2	0.000	0.000	0.000	0.000	0.000	0.000	0.000	0.000	0.000	0.000
TRINITY_DN750388_c0_g1	0.000	0.636	0.000	0.000	0.000	0.000	0.681	1.448	0.343	0.286
TRINITY_DN750389_c0_g1	0.000	0.388	0.000	0.000	0.000	0.000	0.000	0.000	0.440	0.000
TRINITY_DN75038_c0_g1	0.000	0.000	0.000	0.000	0.000	0.000	0.000	0.000	0.000	0.000
TRINITY_DN750391_c0_g1	0.000	0.000	0.000	0.000	0.000	0.000	0.000	0.000	0.000	0.000
TRINITY_DN750392_c1_g1	0.000	0.000	0.000	1.101	1.208	0.000	0.000	1.519	0.000	0.505
TRINITY_DN750395_c0_g1	0.000	0.000	0.000	0.000	0.000	0.000	0.000	0.000	0.000	0.000
TRINITY_DN750397_c0_g1	0.000	2.529	0.000	0.000	0.000	0.000	0.000	5.301	0.000	0.000
TRINITY_DN75039_c0_g1	0.000	2.175	0.000	0.000	0.000	0.000	0.000	0.000	0.000	0.000
TRINITY_DN7503_c0_g1	0.000	0.000	0.389	0.000	0.000	0.000	0.000	0.000	0.000	0.000
TRINITY_DN7503_c12_g1	0.000	0.000	1.997	0.000	0.000	0.000	0.000	0.000	0.000	0.000
TRINITY_DN7503_c14_g1	1.905	0.000	0.000	0.000	0.000	0.000	0.000	0.000	0.000	0.779
TRINITY_DN7503_c1_g1	2.340	0.000	0.000	0.000	0.000	0.000	0.000	0.000	0.000	0.951
TRINITY_DN7503_c2_g1	0.000	0.000	0.000	0.000	0.000	0.000	0.000	0.000	0.000	0.000
TRINITY_DN7503_c3_g1	1.297	0.000	0.000	0.000	0.000	0.000	0.000	0.000	0.000	0.000
TRINITY_DN7503_c3_g2	0.000	0.000	0.000	0.000	0.000	0.000	0.000	0.000	0.979	0.804
TRINITY_DN7503_c3_g3	0.000	0.000	0.000	0.000	0.000	0.000	0.000	0.000	0.957	0.587
TRINITY_DN750400_c0_g1	0.000	0.000	0.000	0.000	7.354	0.000	2.256	0.000	0.000	0.459
TRINITY_DN750402_c0_g1	1.253	0.000	0.000	0.000	0.000	0.000	0.000	0.000	0.619	0.000
TRINITY_DN750405_c0_g1	0.000	0.000	0.000	0.000	0.000	0.000	0.000	0.000	0.000	0.000
TRINITY_DN750408_c0_g1	0.000	0.000	0.000	0.000	0.000	0.000	0.000	0.000	0.000	0.000
TRINITY_DN750409_c0_g1	0.000	0.000	0.000	0.000	0.000	0.000	0.000	0.000	0.487	0.000
TRINITY_DN75040_c0_g1	0.000	0.000	3.923	2.123	0.000	2.113	2.917	0.000	3.684	2.350
TRINITY_DN75040_c0_g2	0.000	0.000	0.000	0.000	0.000	0.000	0.000	0.000	0.000	0.000
TRINITY_DN750412_c1_g1	0.000	0.000	0.000	0.000	0.000	0.000	0.000	0.000	0.000	0.000
TRINITY_DN750414_c0_g1	0.000	0.000	3.264	0.000	0.000	0.000	0.000	0.000	0.000	0.000
TRINITY_DN750414_c1_g1	0.000	0.000	0.000	0.000	0.000	0.000	0.000	0.000	0.000	0.000
TRINITY_DN750415_c0_g1	0.000	0.000	0.000	2.203	2.435	0.000	3.035	0.000	0.000	1.219
TRINITY_DN750417_c0_g1	0.000	0.000	0.000	0.000	0.000	0.000	0.000	0.000	0.000	0.000
TRINITY_DN750419_c0_g1	0.000	0.000	0.000	0.000	0.000	0.000	0.000	0.000	0.000	0.000
TRINITY_DN75041_c0_g1	0.155	0.443	0.620	0.358	1.036	0.112	0.473	0.000	0.433	1.037
TRINITY_DN75041_c0_g2	0.000	0.000	0.000	0.000	0.000	0.000	0.000	0.000	0.000	0.000
TRINITY_DN75041_c0_g3	0.000	0.000	0.000	0.000	0.000	0.000	0.000	0.000	0.294	0.000
TRINITY_DN75041_c3_g1	0.292	0.565	0.000	0.446	0.973	0.000	0.643	0.000	0.544	2.086
TRINITY_DN75041_c4_g1	0.000	0.000	0.000	0.000	1.149	0.000	0.000	0.000	0.342	1.140
TRINITY_DN75041_c6_g1	0.000	0.000	0.000	0.000	0.000	0.000	0.000	0.000	0.000	0.000
TRINITY_DN750422_c1_g1	0.000	0.000	0.000	0.000	0.000	0.000	0.000	0.000	0.000	0.000
TRINITY_DN750424_c0_g1	0.000	0.000	0.000	0.000	0.000	0.000	0.000	0.000	0.000	0.000
TRINITY_DN750426_c0_g1	0.000	1.904	0.000	0.000	0.000	0.000	0.000	0.000	0.979	0.000
TRINITY_DN750428_c0_g1	0.000	0.000	0.000	0.000	0.000	0.000	0.000	0.000	0.000	0.000
TRINITY_DN75042_c0_g1	4.739	4.729	0.000	9.595	1.052	7.699	1.663	0.000	3.477	3.473
TRINITY_DN75042_c0_g2	5.144	2.245	1.384	0.000	8.132	2.658	0.000	2.102	2.405	1.662
TRINITY_DN75042_c1_g1	0.000	0.000	0.000	0.000	0.000	0.000	0.000	0.000	0.784	0.000
TRINITY_DN750430_c0_g1	0.000	0.000	0.000	0.000	0.000	0.000	0.000	0.000	0.000	0.000
TRINITY_DN750432_c0_g1	0.000	0.000	0.000	0.000	0.000	0.000	0.000	0.000	0.000	0.000
TRINITY_DN750434_c0_g1	0.000	0.000	0.000	0.000	0.000	0.000	0.000	0.000	0.356	0.297
TRINITY_DN750435_c0_g1	0.000	0.000	0.000	0.000	0.000	0.000	0.000	0.000	0.000	0.000
TRINITY_DN750436_c0_g1	0.000	0.000	0.000	0.000	0.000	0.000	0.000	0.000	0.000	0.000
TRINITY_DN750439_c0_g1	0.000	0.000	0.000	0.000	0.000	0.000	0.000	0.000	0.000	0.000
TRINITY_DN75043_c1_g1	0.000	0.000	0.000	0.000	0.000	0.000	0.000	0.000	0.000	1.153
TRINITY_DN75043_c2_g1	0.000	1.718	2.413	0.000	0.000	0.000	1.809	3.567	0.880	1.177
TRINITY_DN750443_c0_g1	0.000	0.000	0.000	0.000	0.000	0.000	0.000	0.000	0.000	0.000
TRINITY_DN750444_c0_g1	0.000	0.000	0.000	0.000	0.000	0.000	0.000	0.000	0.000	0.000
TRINITY_DN750445_c0_g1	0.000	0.000	0.000	0.000	0.000	0.000	0.000	0.000	0.000	0.000
TRINITY_DN750447_c0_g1	0.000	0.000	0.000	0.000	0.000	0.000	0.000	0.000	0.000	0.000
TRINITY_DN750452_c0_g1	0.000	0.000	0.000	0.000	0.000	0.000	0.000	0.000	0.000	1.077
TRINITY_DN750453_c0_g1	0.000	0.000	0.000	0.000	0.000	0.000	0.000	0.000	0.000	0.000
TRINITY_DN750456_c0_g1	0.704	1.923	0.000	1.058	1.161	0.000	0.000	0.000	0.000	0.865
TRINITY_DN750457_c0_g1	0.000	0.000	2.077	0.000	0.000	0.000	0.000	0.000	0.000	0.000
TRINITY_DN750458_c0_g1	0.000	0.000	0.000	0.000	0.000	0.000	0.000	0.000	1.214	0.000
TRINITY_DN750459_c0_g1	0.000	0.000	0.000	0.000	0.000	0.000	3.649	0.000	0.000	0.492
TRINITY_DN75045_c2_g1	0.000	3.068	0.000	0.000	0.000	6.965	0.000	0.000	0.000	0.647
TRINITY_DN75045_c2_g2	0.274	0.695	1.101	0.000	0.912	0.399	0.249	1.677	0.412	1.111
TRINITY_DN75045_c3_g2	0.731	1.210	0.000	0.000	0.000	0.849	0.518	1.188	0.000	0.207
TRINITY_DN75045_c6_g1	0.000	0.000	0.000	0.000	0.000	0.000	0.000	0.000	0.000	0.000
TRINITY_DN75045_c6_g2	0.000	0.000	2.113	1.169	0.000	0.000	1.531	0.000	0.383	0.319
TRINITY_DN75045_c7_g1	0.000	0.000	0.000	0.000	0.296	0.000	0.000	0.000	0.357	0.526
TRINITY_DN75045_c8_g1	0.000	0.000	0.000	0.000	0.000	0.000	0.000	0.000	0.000	0.000
TRINITY_DN750461_c0_g1	0.000	4.194	0.000	0.000	0.000	0.000	0.000	0.000	0.000	0.000
TRINITY_DN750462_c0_g1	0.000	0.000	0.000	0.000	0.000	0.000	0.000	0.000	0.000	0.000
TRINITY_DN750464_c0_g1	0.320	0.000	0.000	0.000	0.000	0.000	0.587	0.000	0.160	0.130
TRINITY_DN750466_c0_g1	0.000	0.000	0.000	0.000	0.000	0.000	0.000	0.000	0.000	0.000
TRINITY_DN750467_c0_g1	1.048	0.997	0.000	0.000	0.000	0.000	0.000	0.000	0.000	0.000
TRINITY_DN750469_c0_g1	0.000	0.000	0.000	0.000	0.000	0.000	0.000	0.000	0.387	0.647
TRINITY_DN75046_c1_g1	14.644	3.671	3.510	0.000	8.308	7.420	6.266	9.084	6.862	3.888
TRINITY_DN750471_c0_g1	0.000	0.000	0.000	0.000	0.000	0.000	0.000	0.000	0.000	0.000
TRINITY_DN750475_c0_g1	0.000	0.000	0.000	0.000	0.000	0.000	0.000	0.000	0.000	0.000
TRINITY_DN750478_c0_g1	0.000	0.000	1.547	0.000	0.000	0.000	0.000	0.000	0.000	0.000
TRINITY_DN750478_c1_g1	0.000	0.000	0.000	0.000	0.000	7.749	0.000	0.000	0.000	1.089
TRINITY_DN75047_c0_g1	0.000	0.000	0.000	0.000	0.000	0.000	0.000	0.000	0.000	0.299
TRINITY_DN75047_c1_g1	0.000	0.000	0.000	0.000	0.000	0.000	0.000	0.000	0.000	0.000
TRINITY_DN750484_c0_g1	0.000	0.000	0.000	0.000	0.000	0.000	0.000	0.000	1.146	0.000
TRINITY_DN750486_c0_g1	0.000	1.682	0.000	0.000	0.000	0.000	0.000	0.000	0.000	1.411
TRINITY_DN750486_c0_g2	4.002	0.000	0.000	0.000	0.000	0.000	2.056	0.000	0.000	0.000
TRINITY_DN750488_c0_g1	0.000	0.000	0.000	0.000	0.000	0.000	0.000	0.000	0.000	0.000
TRINITY_DN75048_c0_g1	0.000	0.000	0.000	0.000	0.000	0.000	0.000	0.000	0.000	0.000
TRINITY_DN75048_c1_g2	0.000	0.000	0.000	0.000	0.000	0.000	0.000	0.000	0.000	0.000
TRINITY_DN75048_c1_g3	0.000	0.000	0.000	0.000	0.000	0.000	0.000	0.000	0.000	0.351
TRINITY_DN75048_c2_g1	0.000	0.000	0.000	0.000	0.000	0.000	0.000	0.000	0.000	0.000
TRINITY_DN75048_c5_g1	0.000	0.000	0.705	0.000	0.000	0.000	0.000	0.000	0.517	0.000
TRINITY_DN75048_c6_g1	0.000	0.000	0.000	0.000	0.000	0.000	0.000	0.000	0.000	0.000
TRINITY_DN750490_c0_g1	0.000	0.000	0.000	0.000	0.000	0.000	0.000	0.000	0.000	0.363
TRINITY_DN750491_c0_g1	0.000	0.000	0.000	0.000	0.000	0.000	0.000	0.000	0.000	0.000
TRINITY_DN750494_c0_g1	2.364	0.000	0.000	0.000	0.000	0.000	0.000	0.000	0.000	0.000
TRINITY_DN750496_c0_g1	0.927	0.000	0.000	0.000	0.000	0.000	0.000	0.000	0.912	0.381
TRINITY_DN75049_c0_g1	0.000	0.176	0.000	0.000	0.000	0.000	0.000	0.000	0.000	0.000
TRINITY_DN75049_c0_g2	0.000	0.000	0.000	0.000	0.000	0.000	1.061	2.193	0.522	0.000
TRINITY_DN75049_c0_g3	0.000	0.000	0.000	0.000	0.000	0.000	0.000	0.000	0.000	0.000
TRINITY_DN75049_c2_g1	0.000	0.000	0.000	0.000	0.897	0.000	0.000	0.000	0.000	0.000
TRINITY_DN7504_c0_g1	0.000	2.301	3.374	0.000	2.724	0.000	1.333	0.000	2.013	1.792
TRINITY_DN7504_c2_g1	0.000	0.000	0.000	0.000	0.000	0.000	0.000	0.000	0.000	0.000
TRINITY_DN7504_c4_g1	0.000	0.000	0.000	0.000	0.000	0.000	0.000	0.000	0.000	0.000
TRINITY_DN7504_c5_g1	0.000	0.777	0.000	0.000	0.000	0.000	0.000	0.000	0.000	0.000
TRINITY_DN750502_c0_g1	0.000	2.697	0.000	0.000	0.000	0.000	0.000	0.000	0.000	0.000
TRINITY_DN750506_c0_g1	1.406	0.000	0.000	0.000	0.000	0.000	0.000	0.000	2.084	0.576
TRINITY_DN750507_c0_g1	0.000	0.000	0.000	0.000	0.000	0.000	0.000	0.000	0.000	0.000
TRINITY_DN75050_c0_g1	0.000	0.000	0.000	0.000	0.000	0.000	0.000	0.000	0.000	0.000
TRINITY_DN75050_c0_g2	0.000	0.000	0.000	0.000	0.000	0.000	0.000	0.000	0.000	0.000
TRINITY_DN75050_c0_g3	0.000	0.000	0.000	0.000	0.000	0.000	0.000	0.000	0.000	0.000
TRINITY_DN750510_c0_g1	0.000	0.000	0.000	0.000	0.000	0.000	0.000	0.000	0.000	0.000
TRINITY_DN750512_c0_g1	0.000	0.000	0.000	0.000	0.000	0.000	0.000	0.000	0.000	0.000
TRINITY_DN750515_c0_g1	0.000	0.000	0.000	0.000	0.000	0.000	0.000	0.000	0.000	0.118
TRINITY_DN750516_c0_g1	0.000	0.000	0.000	0.000	0.000	0.000	0.000	0.000	0.000	0.000
TRINITY_DN750516_c1_g1	0.000	0.000	0.000	0.000	0.000	0.000	0.000	0.000	0.000	0.000
TRINITY_DN750517_c0_g1	0.000	0.000	0.000	0.000	0.000	0.000	0.000	0.000	0.000	0.000
TRINITY_DN750517_c1_g1	0.000	0.000	0.000	0.000	0.000	0.000	0.000	0.000	0.000	0.000
TRINITY_DN750517_c3_g1	1.985	0.000	0.000	0.000	0.000	0.000	0.000	0.000	0.987	0.000
TRINITY_DN750517_c3_g2	0.000	0.000	1.707	0.000	0.000	0.000	0.000	0.000	0.616	0.000
TRINITY_DN750517_c4_g1	0.782	1.441	0.000	0.000	0.000	0.000	0.000	0.000	0.000	1.283
TRINITY_DN750517_c5_g1	0.000	0.000	0.000	0.000	1.186	0.000	0.702	0.000	0.000	1.768
TRINITY_DN750517_c5_g2	0.000	0.000	0.000	0.000	0.000	0.000	0.000	0.000	0.000	0.000
TRINITY_DN750517_c5_g4	0.000	0.000	6.760	0.000	0.000	0.000	0.000	0.000	0.000	0.000
TRINITY_DN750517_c7_g1	0.000	0.000	0.000	2.941	0.000	0.000	1.957	0.000	0.482	0.000
TRINITY_DN750518_c0_g1	0.000	0.000	0.000	0.000	0.000	0.000	0.000	0.000	0.000	1.077
TRINITY_DN750519_c0_g1	0.000	0.000	0.000	0.000	1.474	0.000	0.000	0.000	0.000	0.000
TRINITY_DN75051_c0_g1	0.000	0.000	0.000	0.000	0.000	0.000	0.000	0.000	0.000	0.000
TRINITY_DN750524_c0_g1	0.000	0.000	0.000	0.000	0.000	0.000	0.000	0.000	0.000	0.000
TRINITY_DN750524_c0_g2	0.000	0.000	0.000	0.000	0.000	0.000	0.000	0.000	0.000	1.060
TRINITY_DN750525_c1_g1	0.000	0.000	0.000	0.000	0.000	0.000	0.000	0.000	0.000	0.000
TRINITY_DN750526_c0_g1	0.000	0.000	0.000	0.000	3.329	0.000	0.000	0.000	0.000	0.829
TRINITY_DN750529_c1_g1	0.000	0.971	0.000	0.000	0.000	0.000	1.025	0.000	0.000	0.419
TRINITY_DN75052_c0_g1	0.000	0.000	0.490	0.000	0.000	0.000	0.000	0.000	0.182	0.444
TRINITY_DN75052_c0_g4	0.000	0.000	0.000	0.000	0.000	0.000	0.000	0.685	0.000	0.136
TRINITY_DN75052_c1_g1	0.000	0.591	0.000	0.000	1.079	0.000	1.903	0.000	0.000	0.803
TRINITY_DN75052_c2_g1	0.000	0.000	0.000	0.000	0.000	0.000	0.000	0.000	0.000	0.000
TRINITY_DN750531_c0_g1	0.000	0.627	0.000	0.000	0.314	0.000	0.000	0.000	0.190	0.534
TRINITY_DN750532_c0_g1	0.000	1.230	0.000	0.000	0.000	0.000	0.000	0.000	0.000	0.000
TRINITY_DN750535_c0_g1	0.000	0.000	0.000	1.716	0.000	0.000	0.000	0.000	0.000	0.000
TRINITY_DN750536_c0_g1	0.000	0.000	0.000	0.000	0.000	0.000	0.000	0.000	0.266	0.000
TRINITY_DN750537_c0_g1	0.000	0.000	0.000	3.281	0.000	0.000	0.000	0.000	0.000	0.000
TRINITY_DN750539_c0_g1	0.000	0.000	0.000	0.000	0.000	0.000	0.000	0.000	0.000	1.111
TRINITY_DN75053_c0_g1	0.000	0.268	0.000	1.240	0.000	0.343	0.000	0.000	0.160	0.000
TRINITY_DN75053_c0_g3	0.000	0.000	0.000	0.000	0.000	0.000	0.000	0.000	0.000	0.000
TRINITY_DN75053_c1_g1	0.000	0.000	0.000	0.000	0.000	0.000	0.000	0.000	0.000	0.000
TRINITY_DN75053_c1_g2	0.000	0.000	0.000	0.000	0.000	0.000	0.000	0.000	1.284	0.000
TRINITY_DN75053_c2_g1	0.000	0.007	0.000	0.000	0.000	0.000	0.000	0.000	0.000	0.669
TRINITY_DN75053_c2_g2	0.000	0.000	0.000	0.000	0.000	0.402	0.000	0.000	0.000	0.000
TRINITY_DN75053_c2_g3	0.000	0.279	0.876	0.497	0.000	0.000	0.000	0.000	0.163	0.265
TRINITY_DN75053_c3_g1	0.000	0.000	0.000	0.655	0.000	0.000	0.593	0.000	0.314	0.817
TRINITY_DN75053_c5_g1	0.000	0.000	0.000	0.000	0.000	0.000	0.000	0.000	0.000	1.759
TRINITY_DN75053_c6_g1	1.635	0.000	0.000	0.000	0.000	0.000	0.000	0.000	0.000	1.338
TRINITY_DN750541_c0_g1	0.000	0.000	0.000	0.000	0.000	0.000	0.000	0.000	0.000	0.000
TRINITY_DN750541_c1_g1	0.000	0.000	0.000	0.000	0.000	0.000	0.000	1.275	0.000	0.251
TRINITY_DN750543_c0_g1	0.000	0.000	0.000	2.429	0.000	0.000	0.000	0.000	0.818	0.673
TRINITY_DN750545_c0_g1	0.000	0.955	0.000	3.025	0.000	0.000	0.000	0.000	0.000	0.417
TRINITY_DN750546_c0_g1	0.497	1.755	0.671	0.753	0.823	0.000	0.000	1.026	0.000	0.000
TRINITY_DN750547_c0_g1	0.000	0.000	0.000	0.000	0.000	0.000	0.000	0.000	0.000	0.852
TRINITY_DN750548_c0_g3	0.000	0.000	0.000	0.000	0.000	0.000	0.000	0.000	0.000	1.416
TRINITY_DN750548_c4_g1	0.000	0.000	0.000	0.000	0.000	0.000	0.000	0.000	0.642	0.000
TRINITY_DN75054_c0_g1	2.993	0.000	0.000	0.000	0.000	0.000	2.915	0.633	0.983	4.314
TRINITY_DN75054_c1_g1	1.011	1.066	0.339	0.773	1.685	1.104	1.053	2.102	1.015	1.611
TRINITY_DN75054_c3_g1	0.000	0.000	0.000	0.000	0.000	0.000	0.000	0.000	0.000	0.000
TRINITY_DN750550_c0_g1	0.000	0.000	0.000	0.000	0.000	0.000	0.000	0.000	0.000	0.000
TRINITY_DN750554_c0_g1	0.000	0.000	0.000	0.000	0.000	0.000	0.000	0.000	0.000	0.000
TRINITY_DN750556_c0_g1	0.000	0.000	0.000	0.000	0.000	0.000	0.000	0.000	0.900	0.000
TRINITY_DN750558_c0_g1	0.000	0.000	0.000	0.000	0.000	0.000	0.000	0.000	0.000	0.000
TRINITY_DN75055_c0_g1	2.241	0.000	3.050	0.000	3.649	0.000	8.604	0.000	0.000	0.909
TRINITY_DN750560_c0_g1	0.000	0.000	0.000	0.000	0.000	0.000	0.000	0.000	0.000	0.000
TRINITY_DN750561_c0_g1	0.000	0.000	0.732	0.000	0.000	0.795	0.000	0.000	0.000	0.000
TRINITY_DN750561_c1_g1	0.000	0.000	0.000	0.000	2.532	0.000	0.000	0.000	0.000	0.000
TRINITY_DN750562_c0_g1	0.000	0.000	0.000	0.000	0.000	0.000	0.000	0.000	0.000	0.000
TRINITY_DN750567_c0_g1	0.000	0.000	5.943	0.000	0.000	0.000	4.122	0.000	0.092	1.773
TRINITY_DN75056_c0_g1	0.000	0.000	0.000	0.000	0.000	0.000	0.000	0.000	0.000	0.000
TRINITY_DN75056_c0_g2	0.000	0.000	0.000	0.000	0.000	0.000	0.000	0.000	0.000	0.511
TRINITY_DN750571_c1_g1	0.000	0.000	0.000	0.000	0.000	2.801	0.000	0.000	0.000	0.000
TRINITY_DN750575_c0_g1	0.000	0.000	0.000	0.000	0.000	0.000	0.000	0.000	5.897	0.000
TRINITY_DN750578_c0_g1	0.000	0.000	0.000	0.000	0.000	0.000	0.000	0.000	0.000	0.000
TRINITY_DN750579_c0_g1	0.000	0.931	0.000	0.000	1.619	0.000	0.000	0.000	0.000	1.212
TRINITY_DN75057_c0_g2	0.000	0.000	0.000	0.000	0.000	0.000	0.000	0.000	0.000	0.000
TRINITY_DN75057_c0_g3	0.000	0.000	0.000	0.000	0.000	0.000	4.290	0.000	0.000	0.000
TRINITY_DN75057_c1_g3	0.000	0.000	0.000	0.000	0.000	0.000	0.000	0.000	0.000	0.000
TRINITY_DN750581_c0_g1	0.000	0.000	0.000	0.000	0.000	0.000	0.000	0.000	0.000	0.000
TRINITY_DN750581_c2_g1	0.000	0.000	0.000	0.000	0.000	0.000	0.000	0.000	0.000	0.815
TRINITY_DN750583_c1_g1	0.000	0.000	0.000	0.000	0.000	0.000	0.000	0.000	0.000	3.452
TRINITY_DN750586_c0_g1	0.000	0.000	0.000	0.000	0.000	0.000	0.000	0.000	0.000	0.000
TRINITY_DN750587_c0_g1	2.145	0.000	0.000	0.000	0.000	0.000	0.000	0.000	0.000	0.871
TRINITY_DN750588_c0_g1	0.000	0.000	0.000	0.000	0.000	0.000	0.000	0.000	0.000	0.000
TRINITY_DN750588_c1_g1	0.000	0.000	0.000	0.000	0.000	0.000	0.000	0.000	0.000	0.000
TRINITY_DN750588_c2_g1	0.000	0.000	0.000	0.000	0.000	0.000	0.000	1.459	0.000	0.576
TRINITY_DN75058_c0_g1	1.003	0.583	0.000	0.000	0.000	0.667	1.229	0.000	0.597	0.979
TRINITY_DN75058_c0_g2	0.000	0.000	0.000	0.000	0.000	0.000	0.000	0.000	0.000	0.732
TRINITY_DN75058_c0_g3	0.000	0.000	0.000	0.000	0.967	0.000	0.000	0.000	0.288	1.298
TRINITY_DN75058_c3_g1	0.000	0.000	0.000	0.000	0.000	1.678	0.000	0.000	0.000	0.000
TRINITY_DN75058_c5_g1	1.002	0.572	0.000	0.000	0.000	0.974	0.615	0.684	0.167	0.349
TRINITY_DN750592_c1_g1	0.000	0.000	0.000	0.000	0.000	0.000	0.000	0.000	0.000	1.372
TRINITY_DN750595_c0_g1	0.000	0.000	0.000	0.000	0.000	0.000	0.000	0.000	0.000	0.000
TRINITY_DN750597_c0_g1	0.000	0.000	0.000	0.000	3.164	0.000	5.977	0.000	0.000	0.000
TRINITY_DN750598_c0_g1	0.000	0.000	0.000	0.000	0.000	0.000	0.000	0.000	0.381	0.318
TRINITY_DN750598_c1_g1	1.708	1.465	2.295	1.041	0.568	2.990	1.261	1.400	1.534	1.527
TRINITY_DN750599_c0_g1	0.000	0.000	0.000	0.000	0.000	0.000	0.000	0.000	0.000	0.634
TRINITY_DN75059_c0_g1	0.000	0.000	0.000	0.000	0.000	1.740	1.195	0.000	0.579	0.000
TRINITY_DN75059_c2_g1	2.571	0.000	0.000	0.000	4.151	3.705	0.000	0.000	1.282	1.462
TRINITY_DN75059_c3_g1	0.000	0.000	0.000	2.888	0.000	2.846	0.000	0.000	0.000	2.393
TRINITY_DN75059_c8_g1	0.000	0.000	0.000	0.000	0.000	0.000	0.000	0.000	0.000	0.000
TRINITY_DN7505_c0_g1	0.000	2.847	4.599	0.500	0.000	0.000	0.888	3.637	2.288	2.287
TRINITY_DN7505_c0_g2	2.812	0.000	0.000	0.000	2.977	0.000	0.992	0.000	0.597	0.000
TRINITY_DN7505_c1_g1	0.000	0.000	0.000	0.000	0.000	0.000	0.000	0.000	0.000	0.000
TRINITY_DN750601_c1_g1	3.758	0.000	0.000	0.000	0.000	0.000	0.000	0.000	0.000	0.000
TRINITY_DN750604_c0_g1	3.114	0.572	0.000	0.000	0.000	1.862	0.209	0.000	0.000	0.332
TRINITY_DN750605_c0_g1	0.000	0.000	0.000	0.000	0.000	0.000	0.000	0.000	0.000	0.000
TRINITY_DN750605_c1_g1	0.000	0.000	0.000	0.000	0.000	0.000	0.000	0.000	0.000	0.000
TRINITY_DN750606_c0_g1	0.000	0.000	0.000	0.000	0.000	0.000	0.000	0.000	0.000	0.000
TRINITY_DN750607_c0_g1	3.182	0.000	0.000	0.000	0.000	0.000	0.000	0.000	0.000	0.000
TRINITY_DN75060_c0_g1	6.565	0.000	4.933	0.000	0.000	0.000	0.000	0.000	0.900	2.953
TRINITY_DN750610_c0_g1	0.000	0.000	0.000	0.000	0.000	0.000	0.000	0.000	0.000	0.000
TRINITY_DN750614_c0_g1	0.000	0.000	0.000	0.000	0.000	0.000	0.000	0.000	0.000	0.000
TRINITY_DN750617_c0_g1	0.000	0.000	0.000	0.000	0.000	0.000	0.000	0.000	1.225	0.991
TRINITY_DN750618_c1_g1	0.000	0.000	0.000	0.000	0.000	0.000	0.000	0.000	0.000	0.000
TRINITY_DN750619_c0_g1	0.000	0.000	0.000	0.000	0.000	0.000	0.000	0.000	0.000	0.000
TRINITY_DN75061_c0_g1	0.000	0.000	0.000	0.000	0.000	0.000	0.000	0.000	0.000	0.000
TRINITY_DN75061_c0_g2	0.000	0.000	0.000	0.000	0.000	0.000	0.000	0.000	0.000	0.000
TRINITY_DN75061_c0_g3	0.000	0.000	0.000	0.000	0.000	0.000	0.000	0.000	0.000	0.000
TRINITY_DN75061_c1_g1	0.000	0.000	0.000	0.000	0.000	0.000	0.000	0.000	0.000	2.162
TRINITY_DN75061_c3_g1	0.000	0.000	0.000	0.000	0.000	0.000	0.000	0.000	0.000	0.000
TRINITY_DN750621_c0_g1	0.879	0.000	0.000	0.000	1.449	0.000	0.000	0.000	0.000	0.362
TRINITY_DN750624_c0_g1	0.000	0.000	0.000	0.000	0.000	1.397	0.000	0.000	0.979	0.000
TRINITY_DN750624_c0_g2	0.000	0.530	0.000	0.000	0.000	0.000	0.000	0.000	0.000	0.482
TRINITY_DN750626_c0_g1	0.000	0.000	0.000	0.000	0.000	0.000	0.000	0.000	0.000	0.000
TRINITY_DN750627_c0_g1	0.000	0.000	0.000	0.000	0.000	0.000	0.000	0.000	0.000	0.000
TRINITY_DN750628_c0_g1	0.000	0.000	0.000	0.000	0.845	0.000	0.000	0.000	0.000	0.000
TRINITY_DN750630_c0_g1	0.000	0.000	0.000	0.000	0.000	0.000	0.000	0.000	0.000	0.000
TRINITY_DN750631_c0_g1	0.000	0.000	0.000	0.000	0.000	0.000	0.000	0.000	0.000	0.000
TRINITY_DN750633_c0_g1	0.000	0.000	0.000	0.000	0.000	0.000	0.000	0.000	0.000	0.626
TRINITY_DN750634_c0_g1	0.000	0.000	0.000	0.000	0.000	0.000	0.000	0.000	0.000	0.589
TRINITY_DN750636_c0_g1	0.000	0.767	0.000	1.240	0.000	0.000	0.817	0.000	0.000	0.340
TRINITY_DN750637_c0_g1	0.000	0.000	0.000	0.000	0.000	0.000	2.158	0.000	0.000	0.857
TRINITY_DN750639_c0_g1	0.000	0.000	0.000	0.000	0.000	0.000	0.000	0.000	0.000	0.000
TRINITY_DN75063_c0_g2	0.000	0.000	0.000	0.000	0.000	0.000	0.000	0.000	0.000	0.000
TRINITY_DN75063_c2_g1	0.000	0.000	0.000	0.000	0.000	0.000	0.000	0.000	0.000	0.000
TRINITY_DN750640_c0_g1	0.000	0.000	0.000	0.000	0.000	0.000	0.000	0.000	0.000	0.000
TRINITY_DN750643_c0_g1	0.000	0.000	0.000	0.000	0.000	1.696	1.152	0.000	0.000	0.938
TRINITY_DN750643_c1_g1	0.000	0.000	3.792	0.000	0.000	0.000	0.000	0.000	1.393	1.121
TRINITY_DN750646_c0_g1	0.000	0.000	0.000	0.000	0.000	0.000	0.000	0.000	0.000	0.000
TRINITY_DN750647_c0_g1	0.000	0.000	0.972	0.000	0.000	0.000	0.000	0.000	0.000	0.000
TRINITY_DN75064_c0_g1	0.000	0.000	0.000	0.000	0.000	0.000	0.000	0.000	0.000	0.301
TRINITY_DN75064_c0_g2	0.000	0.000	3.224	0.000	0.000	3.416	0.000	0.000	2.359	5.747
TRINITY_DN75064_c0_g3	1.359	0.794	1.265	2.081	0.394	0.000	0.000	1.847	1.139	0.767
TRINITY_DN75064_c1_g1	4.555	5.898	0.000	0.000	0.000	0.000	0.000	0.000	0.751	1.242
TRINITY_DN75064_c1_g2	0.000	0.000	0.000	0.000	0.000	0.000	0.000	0.000	0.000	1.441
TRINITY_DN75064_c8_g1	0.000	1.908	0.000	1.050	0.000	0.000	0.000	0.000	0.000	0.286
TRINITY_DN75064_c9_g1	0.000	0.000	0.000	0.000	0.000	3.350	2.367	0.000	0.000	0.000
TRINITY_DN750656_c0_g1	0.000	0.000	0.256	0.000	0.000	0.000	0.000	0.000	0.000	0.000
TRINITY_DN750659_c0_g2	0.000	0.000	0.000	0.000	0.000	0.000	0.000	0.000	0.000	0.000
TRINITY_DN750659_c1_g1	0.000	1.797	0.000	0.000	0.000	2.698	0.000	0.000	0.000	0.756
TRINITY_DN750659_c2_g1	0.000	0.000	0.000	0.000	0.000	0.000	0.000	0.000	0.000	0.000
TRINITY_DN75065_c0_g4	0.000	0.000	0.000	0.000	0.000	0.000	0.000	0.000	0.000	0.000
TRINITY_DN75065_c0_g5	0.000	0.000	0.000	0.000	0.000	0.704	0.000	0.000	0.000	0.000
TRINITY_DN75065_c2_g1	0.000	0.000	0.000	0.000	0.000	0.000	0.000	0.000	0.000	0.000
TRINITY_DN750662_c1_g1	0.000	0.000	0.000	0.000	0.000	0.000	0.000	0.000	0.407	0.000
TRINITY_DN750662_c2_g1	1.666	0.000	0.000	0.000	0.000	0.000	1.705	0.000	0.000	0.000
TRINITY_DN750665_c1_g1	2.240	0.000	0.000	0.000	0.000	0.000	0.000	0.000	0.000	0.000
TRINITY_DN750671_c0_g1	0.000	0.000	3.198	0.000	0.000	0.000	7.174	0.000	0.000	0.000
TRINITY_DN750674_c0_g1	0.000	0.711	0.000	0.000	0.000	0.000	0.000	0.000	0.000	0.000
TRINITY_DN750674_c1_g1	0.000	0.000	0.000	0.000	0.000	0.000	0.000	0.000	0.000	0.562
TRINITY_DN750675_c0_g1	0.000	0.000	0.000	0.000	0.000	0.000	0.000	0.000	0.000	0.552
TRINITY_DN750679_c0_g1	0.000	1.230	0.000	0.000	0.000	0.000	0.000	0.000	0.000	0.524
TRINITY_DN750683_c0_g1	0.000	0.000	0.000	0.000	0.000	0.000	0.541	0.000	0.000	0.460
TRINITY_DN750687_c0_g1	0.487	0.000	0.000	0.737	0.000	0.000	0.923	0.000	0.000	0.000
TRINITY_DN75068_c0_g1	0.000	0.000	0.000	0.000	0.000	0.000	0.000	0.000	0.000	0.000
TRINITY_DN750690_c1_g1	1.225	0.000	0.000	0.000	0.000	0.000	0.000	0.000	0.000	0.000
TRINITY_DN750691_c0_g1	0.000	0.000	0.000	0.000	0.000	0.000	0.000	0.000	0.000	0.000
TRINITY_DN750693_c0_g1	0.000	0.000	0.000	0.000	0.000	0.000	0.000	0.000	0.000	0.000
TRINITY_DN750694_c0_g1	0.000	0.000	1.465	0.000	0.000	0.000	0.000	0.000	0.000	0.000
TRINITY_DN750696_c1_g1	2.001	0.000	0.000	0.000	0.000	0.000	0.000	0.000	0.000	0.000
TRINITY_DN750696_c2_g1	0.000	0.000	1.997	0.000	0.000	0.000	0.000	0.000	0.000	0.000
TRINITY_DN750697_c0_g1	0.000	0.000	0.000	0.000	0.000	0.000	0.000	0.000	0.000	0.000
TRINITY_DN750698_c0_g1	0.000	0.000	0.000	0.000	0.000	0.000	0.000	0.000	0.000	0.421
TRINITY_DN75069_c0_g1	0.223	0.119	0.000	0.000	0.000	0.324	0.179	0.000	0.101	0.090
TRINITY_DN7506_c0_g1	3.613	3.533	2.416	4.002	2.605	2.175	3.708	1.970	1.995	1.811
TRINITY_DN7506_c1_g1	0.000	0.813	0.900	0.173	0.000	1.386	0.155	0.483	0.990	0.778
TRINITY_DN7506_c2_g1	0.000	0.000	0.588	0.000	0.000	1.099	0.000	0.000	0.529	0.063
TRINITY_DN7506_c3_g1	4.302	4.202	4.392	2.895	5.540	4.197	4.976	8.871	6.389	5.451
TRINITY_DN7506_c4_g2	27.965	23.421	23.839	26.391	21.739	21.448	31.669	17.615	31.203	23.543
TRINITY_DN7506_c7_g1	0.000	0.150	0.000	0.000	0.000	0.000	0.000	0.000	0.180	0.048
TRINITY_DN750703_c0_g1	0.000	0.000	0.000	0.000	0.000	2.353	0.000	0.000	0.000	1.112
TRINITY_DN750706_c2_g1	0.000	0.000	0.000	0.000	0.000	0.000	0.000	0.000	0.000	0.000
TRINITY_DN750708_c0_g1	0.000	0.000	0.000	0.000	0.000	0.000	0.000	0.000	0.000	0.000
TRINITY_DN750709_c0_g1	0.000	0.000	0.000	0.000	0.000	0.000	0.000	0.000	0.000	0.000
TRINITY_DN75070_c0_g1	0.000	0.288	0.000	0.512	0.000	0.000	0.000	0.000	0.168	0.273
TRINITY_DN75070_c0_g2	0.000	0.000	0.000	0.000	0.000	0.000	0.000	4.342	2.169	0.000
TRINITY_DN75070_c0_g3	0.000	0.000	0.000	0.000	0.000	0.000	0.000	0.000	0.000	0.000
TRINITY_DN75070_c0_g4	0.000	0.186	0.000	0.000	0.000	0.000	0.200	0.000	0.000	0.270
TRINITY_DN750711_c0_g1	0.000	0.000	0.000	0.000	0.000	0.000	0.000	0.000	0.000	0.000
TRINITY_DN750712_c0_g1	0.000	1.566	0.000	0.000	0.000	0.000	0.000	0.000	0.800	0.000
TRINITY_DN750714_c0_g1	0.000	0.730	0.000	0.000	0.000	0.000	0.000	0.000	0.000	0.325
TRINITY_DN750716_c0_g1	0.000	0.000	0.000	0.000	0.000	0.000	0.000	0.000	0.000	0.000
TRINITY_DN750719_c1_g1	2.527	0.000	0.000	0.000	0.000	0.000	0.000	0.000	1.257	0.000
TRINITY_DN75071_c0_g1	0.000	0.126	0.000	0.000	0.255	0.000	0.000	0.000	0.000	0.125
TRINITY_DN75071_c1_g1	2.241	0.000	0.000	0.000	0.000	0.000	0.000	0.000	0.000	0.000
TRINITY_DN750724_c1_g1	0.000	0.000	0.000	0.000	0.000	3.603	0.000	0.000	0.000	0.000
TRINITY_DN750725_c0_g1	0.000	0.000	0.000	0.000	0.000	0.000	0.000	0.000	0.000	0.000
TRINITY_DN750726_c0_g1	0.975	0.000	0.000	0.000	0.000	0.000	0.000	0.000	0.000	0.000
TRINITY_DN750728_c1_g1	0.000	0.000	0.000	0.000	0.000	0.000	0.000	0.000	0.000	0.000
TRINITY_DN75072_c0_g1	0.000	0.000	0.000	0.496	0.000	0.000	0.000	0.000	0.000	0.000
TRINITY_DN75072_c1_g1	0.000	0.000	0.000	0.000	0.000	0.000	0.000	0.000	0.000	0.000
TRINITY_DN750731_c0_g1	0.000	0.259	0.000	0.464	0.000	0.000	0.556	0.000	0.000	0.000
TRINITY_DN750737_c0_g1	0.000	0.000	0.000	0.000	0.000	0.000	0.000	0.000	0.000	1.072
TRINITY_DN750739_c0_g1	1.440	0.000	0.000	0.000	0.000	0.000	0.000	0.000	0.000	0.000
TRINITY_DN75073_c0_g1	0.000	0.000	0.000	0.000	0.000	0.000	0.000	0.000	0.000	0.000
TRINITY_DN75073_c1_g1	0.000	0.000	0.000	0.000	0.000	0.000	0.000	0.000	0.000	0.000
TRINITY_DN75073_c2_g1	0.000	0.000	0.000	0.000	3.246	0.000	0.000	0.000	0.987	0.000
TRINITY_DN750743_c0_g1	1.120	0.000	0.000	0.000	0.000	0.000	1.611	0.000	0.276	0.686
TRINITY_DN750744_c0_g1	0.000	0.000	0.000	0.000	0.000	0.000	0.000	0.000	0.000	0.000
TRINITY_DN750745_c0_g1	0.000	0.000	0.000	0.000	0.000	0.000	0.000	0.000	0.000	0.000
TRINITY_DN750745_c0_g2	0.000	0.428	0.000	0.000	0.000	0.000	0.000	0.000	0.000	0.198
TRINITY_DN750748_c0_g1	0.000	0.000	3.409	0.000	0.000	0.000	0.000	0.000	0.000	0.000
TRINITY_DN750749_c0_g1	0.000	0.000	0.000	0.000	0.000	0.000	0.000	0.000	0.434	0.363
TRINITY_DN75074_c1_g1	1.437	0.000	0.000	0.000	0.000	0.000	0.000	0.000	0.144	0.602
TRINITY_DN75074_c1_g3	0.000	0.000	0.000	0.000	1.590	0.000	0.000	0.000	0.475	0.000
TRINITY_DN75074_c1_g4	0.000	0.000	0.000	0.000	0.000	0.000	0.000	0.000	0.000	0.161
TRINITY_DN75074_c2_g1	0.610	0.678	0.409	1.096	0.000	0.000	0.000	0.000	1.136	0.619
TRINITY_DN75074_c3_g1	0.000	0.000	0.000	0.000	0.000	0.000	0.000	0.000	0.000	0.700
TRINITY_DN75074_c3_g2	0.000	0.000	0.000	0.000	0.000	0.000	0.000	0.000	0.000	0.000
TRINITY_DN75074_c4_g1	0.000	0.000	0.000	0.000	0.000	0.000	0.000	0.000	0.000	0.000
TRINITY_DN75074_c5_g1	0.000	0.000	0.000	0.000	0.771	0.000	0.000	0.000	0.231	0.000
TRINITY_DN75074_c6_g1	0.000	0.000	0.000	0.000	0.000	0.000	0.000	0.000	0.000	0.000
TRINITY_DN75074_c7_g1	0.000	0.000	0.000	0.000	0.000	0.000	0.000	0.000	0.000	0.000
TRINITY_DN75074_c8_g1	0.000	0.000	0.000	0.000	1.729	0.000	0.000	0.000	0.000	0.000
TRINITY_DN750751_c0_g1	0.000	0.608	0.475	0.000	0.000	0.516	0.000	0.000	0.000	0.575
TRINITY_DN750752_c0_g1	0.000	0.000	0.000	0.000	6.928	0.000	0.000	0.000	0.000	0.000
TRINITY_DN750756_c0_g1	0.000	0.453	0.000	0.000	0.000	0.000	0.000	1.058	0.000	1.205
TRINITY_DN750758_c0_g1	0.000	1.421	0.000	0.000	0.000	0.000	0.000	0.000	0.000	0.599
TRINITY_DN750759_c0_g1	0.000	0.000	0.000	2.668	0.000	0.000	0.000	0.000	0.000	0.000
TRINITY_DN75075_c0_g1	0.000	0.000	0.000	0.000	0.000	0.000	0.000	0.000	0.000	0.641
TRINITY_DN75075_c0_g2	0.000	0.000	0.000	0.000	0.000	0.000	0.000	0.000	0.000	0.000
TRINITY_DN75075_c0_g3	0.000	0.000	0.000	0.000	0.000	0.000	0.000	0.000	0.000	0.000
TRINITY_DN75075_c1_g1	0.000	0.000	0.000	0.000	0.000	0.000	0.000	0.000	0.000	0.000
TRINITY_DN75075_c1_g3	0.000	0.000	0.000	0.000	0.000	0.000	0.000	0.000	0.000	0.000
TRINITY_DN75075_c2_g1	0.166	0.137	0.000	0.000	0.276	0.000	0.000	0.000	0.921	0.067
TRINITY_DN750760_c0_g1	0.394	0.000	0.000	0.000	0.000	0.000	0.000	0.000	0.000	0.000
TRINITY_DN750760_c1_g1	0.000	0.000	3.609	0.000	0.000	0.000	0.000	0.000	0.000	0.000
TRINITY_DN750761_c0_g1	0.000	0.000	0.000	0.000	0.000	0.000	0.000	0.000	0.000	0.285
TRINITY_DN750764_c0_g1	0.000	0.000	0.000	0.000	0.000	0.000	0.000	0.000	0.000	0.000
TRINITY_DN750764_c1_g1	0.000	0.000	0.000	0.000	0.000	0.000	0.000	0.000	0.000	0.000
TRINITY_DN750765_c0_g1	0.000	0.000	0.000	0.000	0.000	0.000	0.000	0.000	0.602	0.000
TRINITY_DN750766_c0_g1	0.000	0.000	0.000	0.000	1.569	0.000	0.000	0.000	0.000	0.000
TRINITY_DN750767_c0_g1	0.000	1.562	0.000	0.878	0.000	0.000	0.000	0.000	0.287	0.000
TRINITY_DN75076_c0_g1	0.000	0.000	0.000	0.000	0.000	0.000	0.000	0.000	0.000	0.000
TRINITY_DN75076_c1_g1	0.000	0.000	0.000	0.000	0.000	0.000	0.000	0.000	0.000	1.214
TRINITY_DN75076_c3_g1	0.000	0.000	0.000	0.000	0.000	0.000	0.000	0.000	0.000	0.000
TRINITY_DN750771_c1_g1	0.000	0.000	0.000	0.000	0.000	0.000	0.000	0.000	0.965	0.000
TRINITY_DN750772_c0_g1	0.000	0.000	0.000	0.000	0.000	0.000	0.000	0.000	0.000	0.233
TRINITY_DN750772_c2_g1	0.000	0.000	0.000	0.000	0.000	2.477	0.000	0.000	0.000	0.000
TRINITY_DN750775_c1_g1	0.000	0.578	0.000	0.000	0.000	0.941	0.000	1.327	0.315	0.000
TRINITY_DN750779_c0_g1	0.000	0.000	0.000	0.000	0.000	0.000	0.000	0.000	0.000	0.000
TRINITY_DN75077_c0_g1	0.000	0.000	0.000	0.000	0.000	0.000	0.000	0.000	0.000	0.000
TRINITY_DN75077_c1_g1	0.000	0.000	0.000	0.000	0.000	0.000	0.000	0.000	0.383	0.000
TRINITY_DN75077_c4_g1	0.000	0.000	0.000	0.000	0.000	0.000	0.000	0.000	2.592	0.000
TRINITY_DN75077_c5_g1	0.000	0.000	0.000	0.000	0.000	0.000	0.000	0.000	0.000	0.000
TRINITY_DN750783_c0_g1	0.000	0.000	0.000	0.000	0.000	0.000	0.000	0.000	0.000	0.918
TRINITY_DN750788_c0_g1	0.000	1.267	0.000	0.000	0.000	0.000	0.000	0.000	0.000	0.000
TRINITY_DN75078_c0_g1	0.000	0.000	0.000	0.000	0.000	0.000	0.743	0.000	1.488	0.308
TRINITY_DN75078_c0_g2	0.000	0.000	0.000	2.826	0.000	4.331	1.497	0.000	0.000	4.399
TRINITY_DN75078_c1_g1	0.000	0.000	0.000	1.271	1.395	0.000	0.000	0.000	0.000	0.697
TRINITY_DN750791_c0_g1	0.000	0.000	0.000	0.000	0.000	0.000	0.000	0.000	2.639	0.000
TRINITY_DN750792_c0_g1	0.000	0.000	0.000	0.000	0.000	0.000	0.000	0.000	0.000	0.000
TRINITY_DN750794_c0_g1	0.000	0.000	0.000	0.000	0.000	0.000	0.000	0.000	0.000	0.000
TRINITY_DN750794_c1_g1	0.000	1.077	0.000	0.000	0.991	0.000	0.579	0.000	0.296	0.000
TRINITY_DN750796_c0_g1	0.000	0.000	0.000	0.000	0.000	0.000	0.000	0.000	0.000	1.949
TRINITY_DN750799_c0_g1	0.000	0.000	0.000	0.000	0.000	0.000	0.000	0.000	0.000	0.000
TRINITY_DN75079_c0_g1	1.372	0.810	0.407	0.235	1.658	0.221	0.598	0.309	0.271	1.207
TRINITY_DN75079_c1_g1	0.000	0.000	0.000	0.000	2.865	0.000	0.000	0.000	1.189	0.000
TRINITY_DN75079_c1_g2	0.000	0.000	0.000	0.000	0.000	0.000	0.000	0.000	0.000	0.000
TRINITY_DN75079_c1_g3	0.000	0.000	0.000	0.000	3.810	0.000	0.000	0.000	0.000	0.000
TRINITY_DN75079_c1_g5	0.000	0.000	0.000	0.000	0.000	0.000	0.000	0.000	0.000	0.000
TRINITY_DN7507_c0_g1	0.000	0.000	0.000	0.000	0.000	0.000	1.624	0.000	0.000	0.000
TRINITY_DN7507_c0_g2	2.227	2.038	0.372	0.233	1.522	2.222	1.023	1.413	1.676	2.243
TRINITY_DN750802_c0_g1	0.000	0.000	0.000	0.000	0.000	0.000	0.000	0.000	0.000	0.000
TRINITY_DN750803_c0_g1	0.000	0.000	0.000	0.000	0.000	0.000	0.000	0.000	0.000	0.000
TRINITY_DN750805_c0_g1	0.000	0.000	0.000	0.000	0.000	0.000	0.000	0.000	0.000	0.000
TRINITY_DN750807_c0_g1	0.000	0.000	0.000	0.000	0.000	0.000	0.000	0.000	0.000	0.000
TRINITY_DN750809_c0_g1	0.000	0.000	0.000	0.000	0.000	0.000	0.000	0.000	0.000	0.000
TRINITY_DN75080_c0_g2	0.000	0.000	0.000	0.000	0.000	0.000	0.000	0.000	1.329	2.624
TRINITY_DN75080_c0_g3	0.000	0.000	0.000	0.000	0.000	0.000	0.000	0.000	0.000	0.000
TRINITY_DN750810_c0_g1	0.000	0.000	0.000	0.000	0.000	1.093	0.000	0.000	0.000	0.482
TRINITY_DN750814_c0_g1	0.000	0.000	0.000	0.000	0.000	0.000	0.518	0.000	0.000	0.664
TRINITY_DN750818_c0_g1	0.275	0.000	0.000	0.000	0.000	0.000	0.000	0.000	0.138	0.447
TRINITY_DN75081_c0_g1	0.000	0.000	0.000	0.000	0.000	0.000	0.000	0.000	5.016	0.933
TRINITY_DN75081_c1_g1	4.411	0.000	4.522	3.298	7.240	4.443	0.000	2.279	2.438	4.069
TRINITY_DN750820_c0_g1	0.337	0.000	0.452	0.000	0.000	0.000	0.000	0.000	0.504	0.137
TRINITY_DN750821_c0_g1	0.000	0.000	0.000	0.000	0.000	0.000	0.000	0.000	0.000	0.228
TRINITY_DN750823_c0_g1	0.000	0.000	0.000	0.000	0.000	1.268	0.000	0.000	0.000	0.000
TRINITY_DN750829_c0_g1	0.000	0.240	0.000	0.000	0.000	0.000	0.258	0.000	0.425	0.345
TRINITY_DN75082_c0_g1	0.000	0.000	0.000	1.821	0.000	0.000	1.239	0.000	0.000	0.569
TRINITY_DN75082_c1_g1	0.000	2.476	3.511	0.000	0.000	1.900	1.303	5.271	2.537	2.108
TRINITY_DN75082_c4_g1	0.000	0.000	0.000	0.000	0.000	0.000	0.000	0.000	0.000	0.000
TRINITY_DN75082_c4_g2	0.000	0.000	0.000	0.000	0.000	0.000	0.000	0.000	0.000	0.000
TRINITY_DN75082_c7_g1	0.000	0.000	0.000	0.000	0.000	0.000	0.000	0.000	0.000	0.000
TRINITY_DN750831_c0_g1	0.000	0.000	0.000	0.000	0.000	0.000	0.000	0.000	0.552	0.000
TRINITY_DN750832_c0_g1	1.715	0.000	0.000	4.073	0.000	0.000	0.000	0.000	0.000	1.121
TRINITY_DN750833_c0_g1	0.000	0.000	0.000	0.000	0.000	0.000	0.000	0.000	0.000	0.110
TRINITY_DN750834_c0_g1	0.000	2.301	0.000	0.000	0.000	0.000	0.000	0.000	0.000	0.492
TRINITY_DN750835_c0_g1	0.000	0.000	4.239	0.000	0.000	0.000	0.000	0.000	0.000	0.000
TRINITY_DN750837_c0_g1	0.000	0.000	0.000	0.000	2.726	0.000	0.000	0.000	0.000	0.000
TRINITY_DN75083_c0_g1	0.000	0.000	0.862	0.000	0.000	0.000	0.000	0.000	0.000	0.000
TRINITY_DN75083_c0_g2	0.000	0.373	0.000	0.000	0.000	0.000	1.207	2.317	0.638	1.570
TRINITY_DN75083_c10_g1	0.000	0.000	0.000	0.000	0.000	0.000	0.000	0.000	0.000	0.000
TRINITY_DN75083_c3_g1	0.000	0.000	0.000	0.000	0.000	0.000	0.982	0.000	0.000	0.000
TRINITY_DN75083_c5_g1	0.000	0.000	0.000	0.000	0.000	0.000	0.000	0.000	0.000	0.000
TRINITY_DN75083_c7_g1	0.000	0.000	0.000	0.000	0.000	0.000	0.000	0.000	0.000	0.000
TRINITY_DN75083_c8_g1	0.000	0.000	0.000	0.000	0.000	3.916	0.000	0.000	0.000	0.000
TRINITY_DN75083_c9_g1	0.000	0.000	3.609	0.000	0.000	0.000	0.000	0.000	1.320	0.000
TRINITY_DN750841_c0_g1	0.853	0.426	0.000	0.000	0.000	0.000	0.000	0.000	0.424	0.000
TRINITY_DN750843_c0_g1	0.000	1.221	0.000	0.000	2.084	0.000	0.000	0.000	0.000	0.000
TRINITY_DN750845_c0_g1	0.000	0.000	1.313	0.000	0.000	0.000	0.000	0.000	0.000	0.000
TRINITY_DN750847_c0_g1	0.000	0.548	0.431	0.000	0.000	0.468	0.000	0.000	0.641	0.261
TRINITY_DN75084_c0_g2	0.550	0.114	0.556	0.211	0.459	0.200	0.850	0.279	0.348	1.068
TRINITY_DN75084_c1_g1	0.000	0.000	0.000	0.000	0.000	0.000	0.000	0.000	0.000	0.000
TRINITY_DN75084_c2_g1	0.000	0.000	0.000	0.000	0.000	0.000	0.000	0.000	0.000	0.647
TRINITY_DN75084_c3_g1	0.000	0.000	0.000	0.000	0.000	0.000	0.000	0.000	0.000	0.000
TRINITY_DN750850_c0_g1	1.892	0.000	0.000	0.000	0.000	0.000	0.000	0.000	0.000	0.000
TRINITY_DN750852_c0_g1	0.000	0.000	0.000	0.000	0.000	0.000	0.000	0.000	0.000	0.000
TRINITY_DN750853_c0_g1	0.000	0.000	0.000	0.000	0.000	0.000	1.281	0.000	0.000	0.519
TRINITY_DN750856_c0_g1	0.000	0.000	0.000	0.000	0.000	0.000	0.000	0.000	0.000	0.000
TRINITY_DN750857_c0_g1	2.504	0.000	0.000	0.000	0.000	0.000	0.000	4.932	0.000	0.000
TRINITY_DN750858_c1_g1	0.000	0.000	0.000	0.000	0.000	0.000	0.000	0.000	1.192	0.000
TRINITY_DN750859_c0_g1	0.000	0.000	3.112	0.000	0.000	0.000	0.000	0.000	1.136	0.000
TRINITY_DN750865_c0_g1	0.000	0.000	0.000	0.000	0.000	0.000	0.000	0.000	0.000	0.000
TRINITY_DN750867_c0_g1	0.000	0.000	0.000	0.000	0.000	0.000	0.000	0.000	0.000	0.000
TRINITY_DN750869_c0_g1	0.000	0.000	0.000	0.000	0.000	0.000	0.000	0.000	0.000	0.000
TRINITY_DN75086_c0_g1	0.617	0.401	0.000	0.000	1.027	0.669	0.000	0.631	0.536	1.162
TRINITY_DN75086_c0_g2	0.000	0.000	0.000	0.000	0.000	0.000	0.000	0.000	0.000	0.000
TRINITY_DN75086_c0_g3	0.000	0.000	0.000	1.838	0.000	0.000	0.000	0.000	0.000	0.000
TRINITY_DN750870_c0_g1	0.000	0.000	0.000	0.000	1.468	0.000	0.000	0.000	0.000	0.367
TRINITY_DN750872_c0_g1	0.000	0.000	0.000	0.000	0.000	0.000	0.000	0.000	0.000	0.000
TRINITY_DN750873_c0_g1	0.000	0.000	0.000	0.000	0.000	1.539	0.000	0.000	1.023	0.000
TRINITY_DN750873_c1_g1	0.000	0.000	1.734	0.000	0.000	0.000	0.000	0.000	0.000	0.000
TRINITY_DN750874_c0_g1	0.000	0.000	0.000	0.000	0.000	0.000	0.000	0.000	0.000	0.000
TRINITY_DN750874_c1_g1	0.000	0.000	0.000	0.000	0.000	0.000	0.000	0.000	0.000	0.000
TRINITY_DN750879_c0_g1	1.108	2.118	0.000	3.314	0.000	0.000	0.000	0.000	1.639	0.000
TRINITY_DN75087_c0_g1	0.000	0.000	0.000	0.000	0.000	0.000	0.000	0.000	0.517	0.000
TRINITY_DN75087_c0_g2	0.000	0.000	0.000	0.000	0.000	0.000	0.000	1.504	0.000	0.447
TRINITY_DN75087_c2_g1	0.000	0.000	0.000	0.000	0.000	0.000	0.000	0.000	0.000	0.000
TRINITY_DN75087_c4_g1	0.000	0.000	0.000	0.000	0.000	0.000	0.000	0.000	0.000	0.000
TRINITY_DN750880_c0_g1	0.000	0.000	0.000	0.000	0.000	0.000	0.000	0.000	0.000	0.000
TRINITY_DN750881_c0_g1	0.000	0.000	0.000	0.000	0.000	0.000	0.000	7.664	0.000	0.000
TRINITY_DN750883_c0_g1	7.760	8.571	5.263	5.824	11.505	5.728	4.572	9.659	5.338	4.135
TRINITY_DN750889_c0_g1	0.000	0.000	0.000	0.000	0.000	0.000	0.000	0.000	0.000	0.000
TRINITY_DN750890_c0_g1	0.000	0.000	0.000	0.000	0.000	0.000	0.595	0.000	0.000	0.503
TRINITY_DN750892_c0_g1	0.000	2.030	0.000	1.147	0.000	0.000	0.000	0.000	0.000	1.483
TRINITY_DN750895_c0_g1	0.000	0.284	0.000	0.000	0.000	0.000	0.000	0.000	0.000	0.000
TRINITY_DN750896_c0_g1	0.000	0.705	0.000	0.000	0.000	0.000	0.000	0.000	0.000	0.000
TRINITY_DN750897_c1_g1	0.000	0.000	0.000	0.000	0.000	0.000	0.000	0.000	0.000	0.000
TRINITY_DN750898_c0_g1	0.000	0.000	0.000	1.109	0.000	1.204	0.000	0.000	0.400	0.000
TRINITY_DN75089_c0_g1	0.884	0.000	0.000	0.000	0.000	0.000	0.000	0.000	1.440	0.627
TRINITY_DN7508_c0_g1	0.298	0.000	3.459	0.000	0.000	0.000	0.000	0.000	0.301	0.332
TRINITY_DN7508_c0_g2	0.000	0.000	0.000	0.000	0.000	0.000	0.000	0.000	0.000	0.000
TRINITY_DN7508_c1_g1	0.119	0.111	0.000	0.000	0.000	0.907	0.000	0.241	0.425	0.048
TRINITY_DN7508_c1_g2	0.391	0.000	0.947	1.086	0.000	0.000	0.336	0.000	1.201	0.909
TRINITY_DN7508_c2_g1	0.000	6.123	2.163	6.072	0.000	0.000	2.493	0.000	1.946	8.595
TRINITY_DN7508_c4_g1	0.000	0.000	0.000	0.000	0.277	0.000	0.000	0.000	0.089	0.091
TRINITY_DN7508_c4_g2	0.000	0.339	0.000	0.000	0.651	0.573	0.000	0.000	0.314	0.000
TRINITY_DN7508_c7_g1	0.000	0.156	0.000	0.000	0.000	0.000	0.000	0.000	0.000	0.076
TRINITY_DN750900_c0_g1	0.000	0.000	0.000	0.000	3.648	0.000	0.000	0.000	0.000	0.000
TRINITY_DN750901_c0_g1	0.000	0.000	0.000	0.000	0.000	0.000	0.000	0.000	0.410	0.168
TRINITY_DN750904_c0_g1	0.000	0.000	0.000	0.000	0.000	0.000	0.000	0.000	0.000	0.000
TRINITY_DN750905_c0_g1	0.000	0.000	0.000	0.000	0.000	0.748	0.486	0.000	0.000	0.208
TRINITY_DN750905_c2_g1	0.000	0.000	0.000	0.000	0.000	0.000	0.000	0.000	0.000	0.519
TRINITY_DN750905_c3_g1	0.000	0.000	0.000	0.000	0.000	0.000	0.000	0.000	0.000	0.000
TRINITY_DN750907_c0_g1	0.000	0.000	0.000	0.000	0.000	0.000	0.000	0.000	0.000	0.000
TRINITY_DN750908_c0_g1	0.000	0.000	0.000	0.000	0.000	3.320	0.000	0.000	0.000	0.934
TRINITY_DN750909_c0_g1	0.000	0.000	0.000	0.000	0.000	0.000	0.000	0.000	0.000	0.000
TRINITY_DN750913_c0_g1	0.000	0.000	0.000	0.000	0.000	0.000	0.000	0.000	0.000	0.000
TRINITY_DN750915_c0_g1	0.000	0.000	0.000	0.000	0.000	0.000	0.000	0.000	0.000	0.000
TRINITY_DN750916_c0_g1	0.000	0.000	0.000	0.000	2.391	0.000	0.000	0.000	1.442	0.000
TRINITY_DN750917_c0_g1	0.000	0.000	0.000	0.000	1.894	0.000	0.000	0.000	0.000	1.381
TRINITY_DN75091_c0_g1	1.080	0.000	0.000	1.617	0.000	1.602	0.000	0.000	0.000	0.443
TRINITY_DN75091_c1_g2	2.724	1.201	0.000	0.000	0.000	0.000	0.000	0.000	0.000	0.000
TRINITY_DN75091_c4_g1	0.000	0.000	0.000	0.000	0.000	0.000	0.000	0.000	0.000	0.000
TRINITY_DN75091_c5_g1	0.000	1.354	1.283	0.000	0.000	1.397	0.000	0.000	0.463	0.000
TRINITY_DN750920_c0_g1	0.000	0.000	0.000	0.000	0.000	0.000	0.000	0.000	0.000	0.000
TRINITY_DN750922_c0_g1	0.000	0.000	2.690	0.000	0.000	0.000	0.000	0.000	0.000	0.804
TRINITY_DN750923_c0_g1	0.000	0.000	0.000	0.000	0.000	0.000	0.000	0.000	0.000	0.000
TRINITY_DN750924_c0_g1	0.000	0.000	0.000	2.941	0.000	0.000	0.000	0.000	0.000	0.402
TRINITY_DN750927_c0_g1	0.000	0.000	0.000	0.000	0.000	0.000	0.000	0.000	0.000	0.000
TRINITY_DN750929_c0_g1	0.000	0.000	0.000	0.000	0.000	0.000	0.000	0.000	0.000	0.000
TRINITY_DN75092_c0_g1	0.000	0.000	0.000	0.000	0.000	0.000	0.000	0.000	0.000	0.000
TRINITY_DN75092_c0_g2	0.819	0.000	0.000	0.000	0.000	0.000	0.183	0.417	0.206	0.332
TRINITY_DN75092_c0_g3	0.000	0.000	0.000	0.000	0.000	0.000	0.000	0.000	0.000	0.000
TRINITY_DN75092_c0_g4	0.000	0.000	0.000	0.000	0.000	0.000	0.000	0.000	0.000	0.000
TRINITY_DN75092_c2_g2	0.000	0.000	0.000	2.123	0.000	0.000	0.000	0.000	0.000	0.000
TRINITY_DN750931_c0_g1	0.000	2.047	0.000	0.000	0.000	0.000	0.000	0.000	0.000	0.000
TRINITY_DN750933_c0_g1	0.000	0.000	0.000	0.928	0.000	0.000	0.000	0.000	0.000	0.645
TRINITY_DN750934_c0_g1	0.000	0.000	0.000	0.000	0.000	0.000	0.000	0.000	0.000	0.000
TRINITY_DN750936_c0_g1	0.000	0.000	7.519	0.000	0.000	0.000	0.000	0.000	0.000	0.000
TRINITY_DN750937_c0_g1	0.000	0.000	0.000	0.000	0.000	0.000	0.000	0.000	0.000	1.089
TRINITY_DN750938_c0_g1	0.000	0.000	0.000	0.000	0.000	0.000	0.000	0.000	0.000	0.000
TRINITY_DN75093_c0_g1	0.000	0.000	0.000	0.000	0.000	0.000	0.000	0.857	0.000	0.000
TRINITY_DN75093_c0_g2	0.000	0.000	0.371	0.000	0.000	0.850	0.000	0.000	0.000	0.000
TRINITY_DN75093_c0_g3	0.000	0.000	0.000	0.000	0.000	1.214	0.000	0.000	0.000	0.000
TRINITY_DN75093_c1_g1	0.000	1.485	0.000	0.000	0.000	0.000	0.000	0.000	0.756	0.000
TRINITY_DN750940_c1_g1	1.225	1.180	0.000	0.000	0.000	0.000	0.000	0.000	0.000	0.503
TRINITY_DN750944_c0_g1	0.000	0.000	0.000	0.000	0.000	0.000	0.000	0.000	0.000	0.000
TRINITY_DN750945_c0_g1	0.000	0.000	2.731	0.000	0.000	0.000	0.000	0.000	0.995	0.000
TRINITY_DN750946_c0_g1	0.000	0.000	0.000	0.000	0.000	0.000	0.000	0.000	0.000	0.000
TRINITY_DN750947_c0_g1	0.000	0.000	0.000	0.000	0.000	0.000	0.000	0.000	0.000	1.059
TRINITY_DN750948_c0_g1	0.000	0.000	0.000	0.000	0.000	0.000	0.000	0.000	0.000	0.000
TRINITY_DN750949_c1_g1	0.000	0.000	0.000	0.000	0.000	0.000	0.000	0.000	0.206	0.000
TRINITY_DN75094_c0_g2	0.000	0.490	0.000	0.000	0.000	0.000	0.000	0.000	0.000	0.000
TRINITY_DN75094_c1_g1	0.000	0.000	0.000	0.000	0.000	0.000	0.000	4.234	0.000	0.000
TRINITY_DN75094_c2_g1	0.000	1.635	0.000	0.000	0.000	0.000	0.000	0.000	0.000	0.000
TRINITY_DN750950_c0_g1	0.000	0.000	0.000	0.000	0.000	0.000	0.000	0.000	0.957	0.000
TRINITY_DN750951_c0_g1	0.000	0.469	0.000	0.000	0.000	0.000	0.000	2.183	0.000	0.000
TRINITY_DN750952_c0_g1	0.000	0.000	0.000	0.000	2.045	0.000	1.153	0.845	0.000	1.171
TRINITY_DN750954_c0_g1	0.000	0.000	0.000	0.000	0.000	0.000	0.000	0.000	0.000	0.000
TRINITY_DN750957_c0_g1	0.000	0.000	0.000	0.000	0.000	0.000	0.000	0.000	0.000	0.583
TRINITY_DN750958_c0_g1	0.000	2.395	6.887	0.000	44.903	14.533	0.000	0.000	2.513	2.039
TRINITY_DN75095_c1_g1	0.000	0.000	0.000	0.000	0.000	0.000	0.000	0.000	0.921	0.756
TRINITY_DN750961_c0_g1	0.000	0.000	0.000	0.000	0.000	0.000	0.000	0.000	0.000	0.000
TRINITY_DN750963_c0_g1	0.000	0.000	0.000	3.150	0.000	0.000	0.000	0.000	0.343	0.000
TRINITY_DN750964_c0_g1	0.000	0.000	0.000	0.000	0.000	0.000	0.000	0.000	0.000	0.000
TRINITY_DN750965_c0_g1	0.000	0.000	0.000	0.000	2.532	0.000	0.000	0.000	0.000	0.000
TRINITY_DN750966_c0_g1	0.000	0.000	0.000	0.000	0.000	0.000	0.000	0.000	0.000	0.000
TRINITY_DN750968_c0_g1	0.000	0.000	0.000	0.000	0.000	0.000	0.000	0.000	0.000	0.894
TRINITY_DN75096_c0_g1	0.000	0.000	0.000	0.000	0.000	0.000	1.780	0.000	0.000	0.000
TRINITY_DN750971_c0_g1	2.481	2.355	0.000	0.000	0.000	0.000	0.000	0.000	0.000	0.000
TRINITY_DN750973_c0_g1	0.000	0.000	0.000	0.000	0.000	0.000	0.000	0.000	0.000	0.000
TRINITY_DN750974_c0_g1	0.000	0.000	0.000	0.000	0.000	0.000	0.000	0.000	0.000	0.000
TRINITY_DN750976_c0_g1	0.000	0.000	0.000	0.000	0.000	0.000	0.000	0.000	0.000	0.000
TRINITY_DN750978_c0_g1	0.000	0.000	0.000	1.724	0.000	0.000	0.000	0.000	0.000	0.000
TRINITY_DN75097_c0_g2	0.000	0.000	0.000	3.823	0.000	3.204	0.000	4.408	1.103	2.706
TRINITY_DN75097_c2_g1	0.000	0.000	0.000	0.000	0.000	0.000	0.000	0.000	0.000	0.000
TRINITY_DN750980_c0_g1	0.000	0.000	0.000	0.000	0.000	1.840	0.000	0.000	0.000	0.509
TRINITY_DN750980_c1_g1	0.000	0.000	0.000	0.000	0.000	0.000	0.000	0.000	0.000	0.000
TRINITY_DN750982_c0_g1	1.628	0.000	0.000	0.000	0.000	0.000	0.000	0.000	0.000	0.000
TRINITY_DN750983_c0_g1	0.000	2.028	0.000	0.000	0.000	0.000	0.000	0.000	0.000	0.000
TRINITY_DN750985_c0_g1	0.000	0.000	0.000	0.000	0.000	0.000	0.000	0.000	1.257	1.020
TRINITY_DN750986_c1_g1	0.000	1.069	0.000	0.000	0.000	0.000	0.000	0.000	0.000	0.459
TRINITY_DN750987_c0_g1	0.000	0.000	0.000	0.000	0.000	0.000	3.740	0.000	0.000	0.000
TRINITY_DN750988_c0_g1	0.000	0.000	0.000	0.000	0.000	0.000	0.000	0.000	0.000	0.000
TRINITY_DN750993_c0_g1	0.000	0.000	0.000	0.000	0.000	0.000	0.000	0.000	2.343	0.000
TRINITY_DN750997_c0_g1	0.404	1.050	1.086	0.000	0.000	0.000	0.754	0.000	0.201	0.164
TRINITY_DN750998_c0_g1	0.000	0.000	0.000	0.000	0.000	0.000	0.000	0.000	0.726	0.000
TRINITY_DN7509_c0_g1	1.158	1.932	2.362	1.326	1.324	0.898	2.258	1.585	1.658	3.410
TRINITY_DN750_c0_g1	0.322	2.294	2.513	10.014	0.000	0.000	2.418	0.000	0.295	0.512
TRINITY_DN750_c0_g2	0.855	1.624	7.505	4.097	1.864	2.719	1.164	1.403	3.023	0.729
TRINITY_DN750_c3_g1	0.501	0.976	0.000	0.000	0.419	0.000	0.000	0.000	0.126	0.203
TRINITY_DN751001_c0_g1	0.000	0.000	0.000	0.000	0.000	0.000	0.000	0.000	0.000	0.000
TRINITY_DN751002_c0_g1	0.000	0.000	0.000	0.000	0.000	0.000	0.000	0.000	0.000	0.000
TRINITY_DN751003_c0_g1	0.000	0.000	0.000	0.000	0.000	0.000	0.000	0.000	0.887	0.726
TRINITY_DN751005_c0_g1	0.712	0.000	0.000	0.000	0.000	0.000	0.000	0.000	0.000	0.583
TRINITY_DN751006_c1_g1	0.000	0.000	0.000	0.000	0.000	0.000	2.324	0.000	0.000	0.000
TRINITY_DN751009_c0_g1	0.000	0.000	0.000	0.000	4.151	0.000	0.000	0.000	0.000	0.000
TRINITY_DN75100_c0_g1	0.000	4.027	0.000	0.000	0.000	0.000	0.000	0.000	0.000	1.701
TRINITY_DN751010_c0_g1	0.944	0.000	0.000	0.000	0.000	0.000	0.000	0.000	0.000	0.000
TRINITY_DN751012_c0_g1	0.000	0.000	0.000	0.000	0.000	0.000	0.000	0.000	0.717	0.000
TRINITY_DN751013_c1_g1	0.000	0.000	0.000	0.000	0.000	0.000	0.000	0.000	0.000	0.000
TRINITY_DN75101_c0_g1	0.000	0.000	0.000	0.000	0.000	0.000	0.000	4.731	0.000	0.000
TRINITY_DN751020_c1_g1	0.000	0.000	0.000	0.000	0.000	0.000	0.000	0.000	0.000	0.000
TRINITY_DN751021_c0_g1	0.000	0.000	0.000	0.000	0.000	0.000	0.000	0.000	0.000	0.000
TRINITY_DN751022_c0_g1	0.000	0.000	0.000	0.000	0.000	0.000	0.000	0.000	0.000	0.000
TRINITY_DN751023_c0_g1	0.000	0.000	0.000	0.000	0.000	0.000	0.000	0.000	0.000	0.000
TRINITY_DN751027_c0_g1	0.000	0.000	2.077	0.000	0.000	0.000	0.000	0.000	0.000	0.621
TRINITY_DN751029_c0_g1	0.000	0.000	0.000	0.000	0.000	0.000	0.000	0.000	0.000	0.000
TRINITY_DN75102_c0_g1	2.203	1.771	0.000	0.000	0.000	0.000	1.917	0.000	3.185	1.486
TRINITY_DN75102_c0_g2	2.149	0.000	0.000	0.000	2.714	0.000	2.049	0.000	0.000	0.000
TRINITY_DN751032_c0_g1	0.000	0.000	0.000	0.000	0.000	0.000	0.000	0.000	0.000	0.000
TRINITY_DN751033_c0_g1	0.000	0.000	0.000	0.000	0.000	0.000	0.000	0.000	0.000	0.000
TRINITY_DN751035_c0_g1	0.000	0.000	0.000	0.000	0.000	0.000	0.000	0.000	0.000	0.000
TRINITY_DN751037_c0_g1	0.726	0.000	0.000	2.210	0.603	0.000	0.673	0.000	0.000	0.148
TRINITY_DN751037_c0_g2	0.000	0.000	0.000	0.000	0.000	0.000	0.000	0.000	0.000	0.000
TRINITY_DN751037_c1_g1	0.000	0.000	0.000	0.000	0.000	0.000	0.000	0.000	0.000	0.000
TRINITY_DN751037_c2_g1	0.000	0.000	0.000	0.000	0.000	0.000	0.000	0.000	0.000	0.000
TRINITY_DN751038_c0_g1	0.000	0.000	0.000	0.000	0.000	0.000	0.000	0.000	0.000	0.000
TRINITY_DN751038_c1_g1	0.000	0.000	0.000	0.000	0.000	0.000	0.000	0.000	0.000	0.607
TRINITY_DN75103_c0_g1	0.623	0.000	0.000	0.000	0.000	0.000	0.000	0.000	0.307	0.000
TRINITY_DN751040_c0_g1	0.000	0.000	0.000	2.887	0.000	0.000	0.000	0.000	0.473	0.000
TRINITY_DN751042_c0_g1	0.000	0.000	0.000	0.000	1.243	0.000	0.000	0.000	0.186	0.304
TRINITY_DN751044_c0_g1	0.000	0.000	0.000	0.000	0.000	0.000	0.000	0.000	0.000	0.452
TRINITY_DN751045_c1_g1	0.000	0.000	0.000	0.000	0.000	0.000	0.000	0.000	0.000	0.000
TRINITY_DN751049_c0_g1	1.613	0.000	0.000	0.000	0.000	0.000	0.000	0.000	0.000	0.000
TRINITY_DN75104_c0_g1	0.000	0.000	0.000	0.000	0.000	0.000	0.000	0.000	0.000	0.487
TRINITY_DN75104_c1_g1	1.920	3.718	0.000	0.000	0.000	5.601	0.000	0.000	0.000	2.087
TRINITY_DN75104_c2_g1	0.000	0.000	0.000	0.000	0.000	0.000	0.000	0.000	0.000	0.000
TRINITY_DN751051_c0_g1	0.000	0.000	0.000	0.000	3.164	2.821	0.000	0.000	0.965	0.000
TRINITY_DN751051_c1_g1	0.000	0.000	0.000	0.000	0.000	0.000	0.000	0.000	0.000	0.000
TRINITY_DN751051_c2_g1	0.000	0.000	0.000	0.000	0.000	0.000	0.000	0.000	0.000	0.000
TRINITY_DN751052_c0_g1	0.178	0.592	0.000	0.546	0.297	0.000	0.000	0.000	0.090	0.144
TRINITY_DN751053_c0_g1	0.000	1.441	0.000	0.000	1.289	0.000	0.000	0.000	0.384	1.283
TRINITY_DN751055_c0_g1	0.000	0.000	0.000	0.000	0.000	0.000	0.000	0.000	0.000	2.031
TRINITY_DN751056_c0_g1	0.000	0.000	0.000	0.000	0.000	0.000	0.000	0.000	0.000	0.328
TRINITY_DN751057_c0_g1	0.000	0.000	0.000	0.000	0.000	0.000	0.000	0.000	0.427	0.000
TRINITY_DN751057_c0_g2	0.000	0.000	0.000	0.000	0.000	0.000	0.000	0.000	0.000	0.000
TRINITY_DN75105_c0_g1	0.751	0.722	0.335	0.193	1.014	1.446	0.331	1.270	0.604	0.915
TRINITY_DN751060_c0_g1	0.000	0.000	0.000	0.000	0.000	0.000	0.000	0.000	0.000	0.000
TRINITY_DN751061_c0_g1	0.000	0.000	0.000	0.000	0.000	0.000	0.000	0.000	0.000	0.000
TRINITY_DN751064_c0_g1	0.000	0.000	0.000	0.000	0.000	0.000	0.000	0.000	0.000	0.000
TRINITY_DN751067_c0_g1	0.000	0.000	0.000	0.000	0.000	0.000	0.000	0.000	0.000	0.000
TRINITY_DN751068_c0_g1	0.000	0.000	0.000	0.000	0.000	0.000	0.000	0.000	0.000	0.368
TRINITY_DN75106_c0_g1	0.000	0.000	0.000	0.000	0.000	0.000	0.000	0.000	0.000	0.000
TRINITY_DN75106_c1_g1	0.000	0.000	0.000	0.000	0.000	0.000	0.000	0.000	0.000	0.000
TRINITY_DN751071_c0_g1	0.000	0.000	0.000	0.000	0.000	0.000	0.000	0.000	0.860	0.000
TRINITY_DN751075_c0_g1	1.027	0.000	2.809	0.000	0.000	0.000	3.089	0.000	1.520	1.424
TRINITY_DN751076_c0_g1	0.000	0.000	0.000	0.000	0.000	0.000	0.000	0.000	0.000	0.435
TRINITY_DN751078_c0_g1	0.000	0.000	0.000	0.000	0.000	0.000	0.000	0.000	0.000	0.815
TRINITY_DN751079_c0_g1	0.000	0.000	0.000	0.000	1.893	0.000	0.000	1.184	0.507	1.520
TRINITY_DN751080_c0_g1	0.000	0.000	0.000	0.000	0.000	0.000	0.000	0.000	0.000	0.000
TRINITY_DN751083_c0_g2	1.072	0.953	0.000	0.000	0.000	0.000	0.000	0.000	0.000	0.656
TRINITY_DN751084_c0_g1	0.000	0.000	0.000	0.000	0.000	0.000	0.000	0.000	0.000	0.000
TRINITY_DN751086_c1_g1	0.000	0.000	0.000	0.000	0.000	0.000	1.115	0.000	0.000	0.000
TRINITY_DN751087_c0_g1	0.000	0.000	0.000	0.000	0.000	0.000	0.000	0.000	0.000	0.000
TRINITY_DN751088_c0_g1	0.000	0.000	0.000	0.000	0.000	0.000	0.000	0.000	0.000	0.309
TRINITY_DN751089_c0_g1	0.000	0.000	0.000	0.000	0.000	0.000	0.000	0.000	0.000	0.000
TRINITY_DN75108_c0_g1	0.000	0.000	0.000	0.000	0.000	0.000	1.061	0.000	0.000	0.000
TRINITY_DN751093_c0_g1	0.000	0.000	0.000	0.000	0.000	0.000	0.000	0.000	0.000	0.000
TRINITY_DN751094_c0_g1	1.432	1.391	1.962	0.000	2.347	0.000	1.459	0.000	2.123	0.000
TRINITY_DN751095_c0_g1	0.000	0.000	0.000	0.000	0.000	0.000	0.000	0.000	0.000	0.000
TRINITY_DN751097_c0_g1	0.000	0.000	2.702	0.000	0.000	0.000	0.000	0.000	0.000	0.272
TRINITY_DN751099_c0_g1	0.000	0.000	0.000	0.000	0.000	0.000	0.000	0.000	0.440	0.000
TRINITY_DN7510_c0_g1	0.869	0.364	0.291	0.666	1.088	0.632	0.781	0.443	1.204	0.530
TRINITY_DN7510_c1_g1	1.320	2.030	1.067	1.517	0.833	1.054	3.435	1.316	3.052	1.880
TRINITY_DN7510_c1_g2	0.000	1.588	0.000	0.000	0.000	0.000	0.000	0.000	0.812	1.800
TRINITY_DN7510_c5_g1	0.000	0.000	0.000	0.000	0.000	0.000	0.000	0.000	0.000	0.160
TRINITY_DN751102_c0_g1	0.000	0.000	0.000	0.000	0.000	0.000	0.000	0.000	0.000	0.000
TRINITY_DN751103_c0_g1	0.000	1.569	0.000	0.000	0.000	0.000	0.000	0.000	0.154	0.249
TRINITY_DN751104_c0_g1	0.291	0.247	0.780	0.000	0.000	0.000	0.000	1.782	0.291	0.354
TRINITY_DN751104_c1_g1	0.000	0.616	0.000	1.021	0.000	0.000	0.000	0.000	0.334	0.000
TRINITY_DN751104_c2_g1	0.000	0.000	0.000	0.000	0.000	0.000	0.000	0.000	0.000	0.000
TRINITY_DN751105_c0_g1	0.000	0.000	0.000	0.000	3.711	0.000	0.000	0.000	0.000	0.000
TRINITY_DN751107_c0_g1	0.000	0.000	2.713	0.000	0.000	0.000	0.000	0.000	0.987	0.000
TRINITY_DN751108_c1_g1	0.000	0.000	0.000	0.000	0.000	0.000	0.000	0.000	0.000	0.738
TRINITY_DN751108_c2_g1	0.000	0.000	0.000	0.000	0.000	0.000	0.000	0.000	0.000	0.000
TRINITY_DN751108_c3_g1	0.000	0.000	0.000	0.000	0.000	0.000	0.000	0.000	0.000	0.981
TRINITY_DN751108_c5_g1	0.000	0.000	0.000	0.000	0.000	0.000	0.000	0.000	0.000	0.559
TRINITY_DN75110_c0_g1	0.000	0.000	0.000	0.000	0.000	0.000	0.000	0.000	2.131	0.000
TRINITY_DN75110_c1_g1	0.000	0.000	0.961	0.000	0.000	0.000	0.000	0.000	0.000	0.580
TRINITY_DN75110_c2_g1	0.000	0.000	0.000	0.000	0.000	0.000	0.000	0.000	0.000	0.000
TRINITY_DN751110_c0_g1	0.000	0.000	0.000	0.000	0.000	0.000	0.000	0.000	0.000	0.000
TRINITY_DN751111_c1_g1	0.000	0.000	0.000	0.000	0.000	0.000	0.000	0.000	0.262	0.000
TRINITY_DN751112_c0_g1	0.000	0.000	0.000	0.000	0.000	0.000	2.070	0.000	0.509	0.000
TRINITY_DN751113_c0_g1	0.000	0.000	0.000	0.000	0.000	0.000	0.000	0.000	0.000	0.000
TRINITY_DN751114_c0_g1	0.776	0.000	0.000	5.824	0.000	0.000	0.762	0.000	0.000	0.593
TRINITY_DN751115_c0_g1	0.000	1.463	0.000	0.000	0.000	0.000	0.000	0.000	0.422	0.000
TRINITY_DN751116_c0_g1	0.000	0.000	0.000	0.000	0.000	0.000	0.000	0.000	0.000	0.000
TRINITY_DN751117_c0_g1	0.000	0.000	0.000	0.000	0.000	0.000	0.000	0.000	0.000	0.000
TRINITY_DN75111_c0_g1	0.000	0.000	0.000	0.000	0.000	0.000	0.000	0.000	1.282	0.000
TRINITY_DN751123_c0_g1	0.000	0.000	0.000	0.000	0.000	0.000	0.000	0.000	0.000	0.000
TRINITY_DN751124_c0_g1	0.000	0.000	0.000	0.000	0.000	0.000	0.000	0.000	1.348	2.179
TRINITY_DN751125_c0_g1	0.000	0.000	0.000	0.000	0.000	0.000	0.000	0.000	0.000	0.000
TRINITY_DN751126_c0_g1	0.791	0.000	1.074	1.187	0.000	0.000	0.000	1.641	0.778	0.325
TRINITY_DN75112_c0_g1	0.000	0.000	0.000	0.000	0.000	0.000	0.000	0.000	1.225	0.000
TRINITY_DN75112_c1_g1	0.000	0.000	0.000	0.000	0.000	0.000	0.000	0.000	0.000	0.934
TRINITY_DN751130_c0_g1	0.000	0.000	0.000	0.000	0.000	0.000	1.823	0.000	0.000	0.000
TRINITY_DN751131_c0_g1	0.000	0.000	0.000	0.000	0.000	0.000	0.000	0.000	0.000	0.000
TRINITY_DN751133_c0_g1	0.000	0.000	0.000	0.000	0.420	0.000	0.000	0.000	0.000	0.205
TRINITY_DN751133_c0_g2	0.000	0.000	0.000	0.000	0.000	0.000	0.000	0.000	0.000	0.000
TRINITY_DN751136_c0_g1	0.000	0.000	0.000	0.000	0.000	0.000	0.000	0.000	0.448	0.750
TRINITY_DN751137_c0_g1	0.000	0.000	0.000	0.000	0.000	0.000	0.000	0.000	0.000	0.000
TRINITY_DN75113_c0_g1	0.000	0.000	0.000	0.000	0.000	0.000	0.000	0.000	0.000	0.000
TRINITY_DN751140_c0_g1	0.000	0.000	0.000	0.000	0.000	0.000	0.000	0.000	0.000	0.000
TRINITY_DN751142_c0_g1	2.723	1.322	1.864	0.000	0.000	2.012	0.000	0.000	0.673	1.119
TRINITY_DN751145_c0_g1	0.000	0.000	0.000	0.000	0.000	0.000	0.000	0.000	0.000	0.000
TRINITY_DN751146_c0_g1	0.000	0.000	3.652	0.000	0.000	3.836	0.000	0.000	1.333	0.000
TRINITY_DN751149_c0_g1	0.000	0.000	0.000	1.868	0.000	0.000	0.000	0.000	0.000	0.000
TRINITY_DN75114_c0_g1	0.000	0.000	0.000	0.000	0.000	0.000	0.000	0.000	0.000	1.644
TRINITY_DN751151_c0_g1	0.000	0.000	0.000	1.900	0.000	0.000	0.000	0.000	0.000	0.524
TRINITY_DN751152_c0_g1	0.000	0.000	0.000	0.000	0.000	2.428	0.000	0.000	0.000	1.354
TRINITY_DN751153_c0_g1	0.000	0.000	0.000	0.000	0.000	0.000	0.000	0.000	0.000	1.868
TRINITY_DN751159_c0_g1	1.756	0.684	0.000	0.000	1.230	0.000	0.000	0.000	0.000	0.543
TRINITY_DN75115_c1_g1	0.000	0.000	4.442	0.000	0.000	0.000	0.000	0.000	0.000	0.000
TRINITY_DN751162_c0_g1	0.000	1.873	0.000	0.000	0.000	0.000	0.000	0.000	0.000	2.374
TRINITY_DN751164_c0_g1	0.000	0.000	2.397	0.000	2.865	0.000	0.000	0.000	0.000	0.000
TRINITY_DN751166_c0_g1	0.753	0.000	0.000	0.000	0.000	0.000	0.000	0.000	0.370	0.000
TRINITY_DN751168_c0_g1	0.632	0.000	0.000	0.952	0.000	0.000	0.000	0.000	0.000	0.000
TRINITY_DN75116_c0_g1	0.000	0.000	0.000	0.000	1.431	0.000	0.000	0.000	0.000	0.000
TRINITY_DN75116_c1_g1	0.000	0.000	0.000	0.000	0.000	0.000	0.000	0.000	0.000	0.000
TRINITY_DN751170_c0_g1	0.000	0.000	0.000	0.000	0.000	0.000	0.000	1.549	0.000	0.000
TRINITY_DN751171_c0_g1	0.000	0.000	0.000	0.000	0.000	0.000	0.000	0.000	0.000	0.000
TRINITY_DN751171_c1_g1	0.000	0.000	0.000	0.000	0.000	0.000	0.000	0.000	0.000	0.000
TRINITY_DN751174_c0_g1	0.000	0.000	0.000	0.000	0.000	0.000	0.000	0.000	0.000	0.000
TRINITY_DN751175_c0_g1	0.000	0.000	0.000	0.000	0.000	0.000	0.000	0.000	0.000	0.000
TRINITY_DN751175_c1_g1	0.000	0.000	0.000	0.000	0.000	0.000	0.000	0.000	0.000	0.000
TRINITY_DN751177_c0_g1	0.000	0.000	0.000	0.000	0.000	0.000	0.000	0.000	0.000	0.000
TRINITY_DN751178_c0_g1	0.000	0.000	0.000	1.315	0.000	0.000	0.000	0.000	0.000	0.000
TRINITY_DN75117_c0_g1	0.000	0.000	0.000	0.000	0.000	0.000	0.000	0.000	0.000	0.000
TRINITY_DN75117_c1_g1	0.000	0.000	0.000	0.000	0.000	3.026	0.000	0.000	1.038	0.000
TRINITY_DN75117_c1_g2	0.000	0.000	0.000	0.000	0.000	0.000	0.000	0.000	0.000	0.000
TRINITY_DN75117_c3_g1	0.000	0.000	0.000	0.000	0.000	0.000	0.000	0.000	0.440	0.000
TRINITY_DN75117_c4_g1	0.000	0.000	0.000	0.000	0.000	0.000	0.000	0.000	0.000	0.000
TRINITY_DN75117_c5_g1	0.000	0.696	0.000	0.000	0.000	0.000	0.000	0.000	0.000	0.163
TRINITY_DN75117_c6_g1	0.000	0.000	0.000	0.000	0.000	0.000	0.000	0.000	0.664	0.135
TRINITY_DN751181_c0_g1	0.000	0.000	0.000	0.000	0.000	0.000	0.000	0.000	0.000	0.000
TRINITY_DN751183_c0_g1	1.166	0.000	0.000	0.000	0.000	0.000	0.000	0.000	0.000	0.000
TRINITY_DN751185_c0_g1	0.923	0.000	0.000	0.000	0.000	0.000	0.000	0.000	0.000	0.000
TRINITY_DN751187_c0_g1	0.000	0.000	0.000	0.000	0.000	0.000	0.000	0.000	0.000	0.556
TRINITY_DN751188_c0_g1	0.000	0.000	0.000	0.000	0.000	0.000	0.000	0.000	0.000	0.000
TRINITY_DN751188_c1_g1	1.325	0.000	0.000	0.000	0.000	0.000	0.000	0.000	0.000	0.813
TRINITY_DN75118_c0_g1	0.000	5.665	0.000	2.888	3.194	0.000	6.026	0.000	0.972	3.190
TRINITY_DN751190_c0_g1	0.791	0.000	0.000	0.000	0.000	0.000	0.000	0.000	0.389	0.325
TRINITY_DN751192_c0_g1	0.000	0.000	0.000	0.000	0.000	0.000	0.000	0.000	0.000	0.000
TRINITY_DN751194_c0_g1	0.550	0.000	0.000	0.000	0.910	0.000	0.000	0.000	0.000	0.225
TRINITY_DN751197_c0_g1	0.000	0.000	0.000	0.000	0.000	0.000	0.000	0.000	0.000	0.000
TRINITY_DN751198_c0_g1	0.000	0.000	0.000	0.000	5.272	0.000	0.000	0.000	0.000	0.000
TRINITY_DN751199_c0_g1	0.000	0.000	0.000	0.000	0.000	0.000	0.000	0.000	0.000	0.383
TRINITY_DN75119_c0_g1	0.000	0.000	0.000	0.000	0.000	0.000	0.000	0.000	0.000	0.000
TRINITY_DN7511_c0_g1	0.000	0.000	1.334	0.420	0.000	0.000	0.000	0.000	0.245	0.000
TRINITY_DN7511_c0_g2	0.000	0.000	0.000	0.000	0.000	0.740	0.759	2.650	0.000	1.060
TRINITY_DN751200_c0_g1	0.000	0.000	0.000	0.000	0.000	0.000	0.000	0.000	0.000	0.613
TRINITY_DN751201_c0_g1	0.000	0.000	0.000	0.000	0.000	0.861	0.000	0.000	0.578	0.000
TRINITY_DN751203_c0_g1	0.000	0.000	0.000	0.000	0.000	0.000	0.000	0.000	0.000	0.000
TRINITY_DN751205_c0_g1	0.000	0.000	0.000	0.000	0.000	0.000	0.000	0.000	0.000	0.576
TRINITY_DN751206_c0_g1	0.000	0.000	0.000	0.000	0.000	0.000	0.000	0.000	0.000	0.000
TRINITY_DN751209_c0_g1	0.000	0.000	0.000	0.000	0.000	0.000	0.000	0.000	0.381	0.000
TRINITY_DN75120_c0_g1	2.436	0.000	0.000	0.000	7.883	3.512	0.000	0.000	0.359	1.963
TRINITY_DN75120_c2_g1	4.251	0.000	0.000	0.000	0.000	0.000	2.174	8.470	0.000	1.728
TRINITY_DN751211_c0_g1	0.000	0.000	0.000	0.000	1.519	0.000	0.000	0.000	0.454	0.000
TRINITY_DN751212_c0_g1	0.000	0.000	0.000	0.000	0.000	0.000	0.000	0.000	1.254	0.000
TRINITY_DN751213_c0_g1	0.000	0.000	0.000	0.000	0.000	0.000	0.000	0.000	0.000	1.766
TRINITY_DN751214_c0_g1	0.000	0.000	2.050	0.000	0.000	0.000	0.000	0.000	0.000	0.000
TRINITY_DN751219_c0_g1	0.000	0.000	0.000	0.000	0.000	0.000	0.000	3.245	0.000	0.000
TRINITY_DN75121_c0_g1	0.738	0.154	0.000	0.283	2.186	3.526	1.089	0.375	0.498	1.198
TRINITY_DN75121_c2_g1	0.000	0.000	0.000	0.000	0.000	0.000	0.000	0.000	0.000	0.000
TRINITY_DN75121_c3_g1	0.000	0.522	0.000	0.880	0.000	0.000	0.000	0.000	0.287	0.000
TRINITY_DN75121_c3_g2	0.000	0.000	0.000	1.943	0.000	0.000	0.000	2.679	0.646	2.144
TRINITY_DN75121_c4_g1	0.000	0.000	0.000	0.000	0.000	0.000	0.000	0.000	1.236	0.000
TRINITY_DN75121_c5_g1	0.000	0.000	0.000	0.000	0.000	0.000	0.000	0.000	0.000	0.000
TRINITY_DN75121_c6_g1	0.000	0.000	0.000	0.000	0.000	0.000	0.000	0.000	0.000	0.000
TRINITY_DN75121_c7_g1	0.330	0.564	0.000	0.000	0.548	0.000	0.000	0.000	0.000	0.000
TRINITY_DN75121_c9_g1	0.000	0.000	0.000	0.000	0.000	0.000	0.000	0.000	1.333	0.000
TRINITY_DN751221_c0_g1	0.000	0.000	0.000	0.000	0.000	3.511	0.000	0.000	0.000	0.000
TRINITY_DN751223_c0_g1	0.000	0.000	0.000	0.000	0.000	0.000	0.000	0.000	0.000	0.000
TRINITY_DN751225_c0_g1	0.000	0.000	0.000	0.000	0.000	2.207	0.000	0.000	0.000	0.000
TRINITY_DN751228_c0_g1	0.833	0.000	1.667	0.000	0.000	0.000	0.000	0.000	0.000	0.000
TRINITY_DN75122_c0_g1	0.000	0.000	0.000	0.000	0.000	0.000	0.000	0.000	0.000	0.351
TRINITY_DN75122_c0_g2	0.000	0.000	0.000	0.000	2.802	0.000	0.000	0.000	0.951	0.000
TRINITY_DN75122_c0_g3	0.000	0.000	0.000	0.000	0.000	0.000	0.000	0.000	0.000	0.000
TRINITY_DN75122_c1_g1	0.000	0.000	0.000	0.000	0.000	0.000	0.000	0.000	0.000	0.000
TRINITY_DN75122_c2_g1	0.000	0.000	0.000	4.391	0.000	0.000	0.973	0.000	0.000	0.000
TRINITY_DN75122_c3_g1	0.000	0.000	0.000	0.000	0.000	0.000	0.000	0.000	0.000	0.000
TRINITY_DN75122_c4_g1	0.000	0.000	0.000	0.000	0.000	0.000	0.000	0.000	0.000	0.000
TRINITY_DN751231_c1_g1	0.000	0.000	0.000	0.000	0.000	0.000	0.000	0.000	0.000	0.000
TRINITY_DN751232_c0_g1	0.000	3.316	0.000	0.000	0.000	0.000	0.000	0.000	0.000	0.000
TRINITY_DN751233_c0_g1	0.000	0.000	0.000	0.000	0.000	0.000	0.000	0.000	0.000	0.000
TRINITY_DN751236_c0_g1	0.000	0.000	0.000	0.000	0.000	0.000	0.000	0.000	0.000	0.000
TRINITY_DN751239_c1_g1	1.552	0.714	0.000	0.000	0.000	0.000	0.000	1.610	0.000	0.000
TRINITY_DN75123_c0_g1	0.000	0.000	0.000	0.000	0.000	0.000	0.000	0.000	0.000	0.000
TRINITY_DN75123_c1_g1	0.000	0.000	0.000	0.000	0.000	0.000	0.000	0.000	2.112	1.727
TRINITY_DN751240_c0_g1	0.000	0.000	0.000	13.463	0.000	0.000	0.000	0.000	0.000	0.000
TRINITY_DN751241_c0_g1	0.552	0.000	0.000	0.000	0.000	0.000	0.000	0.000	0.000	0.000
TRINITY_DN751247_c0_g1	0.619	1.116	0.000	0.934	0.000	0.000	0.000	0.000	0.000	0.506
TRINITY_DN75124_c1_g1	0.000	0.000	0.000	0.000	0.000	0.000	0.000	0.000	0.000	1.834
TRINITY_DN75124_c1_g2	0.000	0.000	0.000	0.000	0.000	0.000	0.000	0.000	0.000	0.000
TRINITY_DN75124_c3_g1	0.000	0.000	0.000	0.000	2.932	0.000	0.000	0.000	0.000	0.732
TRINITY_DN75124_c5_g1	0.000	0.000	0.000	0.000	0.000	1.409	0.000	0.000	0.000	0.390
TRINITY_DN75124_c6_g1	0.000	0.000	0.000	4.031	0.000	0.000	0.000	0.000	0.000	0.000
TRINITY_DN751255_c0_g1	0.000	0.000	0.000	0.000	0.000	0.000	0.000	0.000	0.000	0.000
TRINITY_DN751256_c0_g1	0.000	0.000	0.000	1.337	0.000	0.000	0.000	0.000	0.000	0.000
TRINITY_DN751257_c0_g1	0.000	0.000	0.000	0.000	0.000	2.178	0.000	0.000	0.000	0.000
TRINITY_DN751258_c0_g1	0.487	0.000	0.000	0.000	0.000	0.000	0.000	1.004	0.000	0.000
TRINITY_DN751259_c0_g1	0.000	0.000	0.000	0.000	0.000	0.000	0.000	0.000	0.000	0.000
TRINITY_DN751260_c0_g1	0.000	0.000	0.000	0.000	1.627	0.000	0.000	0.000	0.487	0.406
TRINITY_DN751261_c0_g1	0.000	0.000	0.000	0.000	0.000	0.000	0.000	0.000	0.000	0.000
TRINITY_DN751262_c0_g1	0.000	0.000	0.000	0.000	0.000	0.000	0.000	3.085	0.000	0.621
TRINITY_DN751263_c0_g1	1.818	0.000	0.000	0.000	0.000	0.000	0.000	0.000	0.000	0.000
TRINITY_DN751264_c0_g1	0.000	0.000	0.000	0.000	0.000	0.000	0.000	0.000	0.000	0.000
TRINITY_DN751266_c0_g1	1.283	0.000	1.756	0.000	0.000	0.000	0.000	0.000	0.000	0.000
TRINITY_DN751267_c0_g1	2.410	0.000	0.000	0.000	0.000	0.000	2.455	0.000	0.000	0.000
TRINITY_DN75126_c0_g2	0.000	0.000	0.000	0.000	0.000	0.000	0.000	0.000	0.000	0.000
TRINITY_DN75126_c2_g1	0.000	0.000	0.000	0.000	0.000	0.000	0.000	0.000	0.000	0.000
TRINITY_DN75126_c3_g1	0.000	0.000	0.000	0.000	0.000	0.000	0.000	0.000	0.000	0.000
TRINITY_DN751276_c0_g1	0.000	0.000	0.000	0.000	0.000	1.821	0.000	0.000	0.000	0.000
TRINITY_DN751276_c1_g1	0.000	0.000	0.000	0.000	0.000	0.000	0.000	0.000	0.000	0.000
TRINITY_DN751277_c0_g1	0.000	0.000	0.000	0.000	0.000	0.000	0.000	0.000	0.000	0.000
TRINITY_DN751278_c0_g1	23.142	16.999	10.530	22.488	12.454	0.000	15.617	10.131	19.231	14.555
TRINITY_DN75127_c0_g1	0.000	0.000	0.000	0.000	0.000	0.000	0.000	0.000	0.000	0.000
TRINITY_DN751282_c1_g1	0.000	1.948	2.753	0.000	0.000	0.000	0.000	0.000	0.000	0.000
TRINITY_DN751283_c0_g1	0.000	2.264	0.000	0.000	0.000	0.000	0.000	0.000	0.309	0.513
TRINITY_DN751288_c0_g1	0.000	0.000	3.609	0.000	0.000	0.000	0.000	0.000	0.000	0.000
TRINITY_DN751288_c0_g2	0.100	0.000	0.000	0.000	0.000	0.000	0.262	0.000	0.051	0.081
TRINITY_DN751288_c2_g1	0.000	0.000	0.000	0.000	0.000	0.000	0.000	0.000	0.000	0.000
TRINITY_DN751291_c0_g1	0.000	0.000	0.000	0.000	0.000	0.000	0.000	0.000	1.333	0.000
TRINITY_DN751293_c0_g1	0.000	0.000	0.000	0.000	0.000	0.000	0.000	0.000	0.000	0.000
TRINITY_DN751293_c2_g1	0.000	0.000	0.000	0.000	0.000	0.000	0.000	0.000	0.000	0.000
TRINITY_DN751294_c0_g1	0.887	0.000	0.000	0.000	0.000	0.000	0.000	0.000	0.873	0.730
TRINITY_DN751295_c0_g1	0.000	2.386	1.698	0.000	0.000	0.000	0.000	0.000	0.612	3.565
TRINITY_DN751297_c0_g1	0.000	0.000	0.000	0.000	0.000	0.000	0.000	0.000	0.000	0.991
TRINITY_DN751298_c0_g1	0.000	0.000	0.000	0.000	0.000	0.000	0.000	0.000	0.000	0.000
TRINITY_DN7512_c0_g1	1.912	1.207	3.906	1.163	0.000	0.834	0.000	0.000	0.972	0.251
TRINITY_DN7512_c0_g2	3.485	3.301	3.576	1.450	1.932	2.398	2.888	3.325	4.388	2.470
TRINITY_DN7512_c1_g1	0.000	0.433	1.425	0.000	0.000	0.000	0.465	0.000	0.143	0.314
TRINITY_DN7512_c1_g2	0.240	0.693	0.000	0.000	0.201	0.174	0.106	0.244	0.427	0.634
TRINITY_DN7512_c1_g4	0.000	0.000	0.000	0.000	0.000	0.000	0.000	3.311	0.812	0.000
TRINITY_DN7512_c4_g1	0.000	0.000	0.000	0.000	0.000	0.000	0.000	0.000	0.000	0.000
TRINITY_DN751301_c0_g1	2.034	0.000	0.000	0.000	0.000	0.000	0.000	0.000	1.012	0.000
TRINITY_DN751303_c0_g1	0.000	0.000	0.000	0.000	0.000	0.000	0.000	0.000	0.000	0.536
TRINITY_DN751304_c0_g1	0.000	0.000	0.000	0.000	0.000	0.000	0.000	0.000	0.680	0.000
TRINITY_DN751308_c0_g1	0.000	0.000	0.000	0.000	0.000	0.000	0.000	0.000	0.000	0.000
TRINITY_DN751319_c0_g1	0.000	1.904	0.000	0.000	0.000	0.000	0.000	0.000	0.000	0.000
TRINITY_DN75131_c0_g1	0.497	1.156	0.000	0.000	1.367	0.724	0.000	0.000	0.643	0.403
TRINITY_DN75131_c1_g1	0.000	0.000	0.000	0.000	0.000	0.000	0.000	0.000	0.000	0.000
TRINITY_DN75131_c2_g1	2.613	0.000	0.000	0.000	0.000	0.000	5.287	0.000	3.923	2.117
TRINITY_DN75131_c2_g2	0.000	0.000	0.000	0.000	0.000	0.000	0.000	0.000	0.000	0.000
TRINITY_DN751323_c0_g1	0.000	0.000	0.000	0.000	0.000	0.000	0.000	0.000	0.000	0.000
TRINITY_DN751326_c0_g1	0.355	0.000	0.000	0.000	0.000	0.000	0.656	0.000	0.000	0.000
TRINITY_DN751327_c0_g1	0.495	0.000	0.000	0.000	0.000	0.000	0.469	0.000	0.245	0.202
TRINITY_DN75132_c0_g1	0.000	0.000	0.000	0.000	0.000	0.000	0.000	0.000	0.000	0.000
TRINITY_DN75132_c0_g2	0.000	0.000	0.000	0.000	0.000	0.000	1.518	0.000	0.000	0.610
TRINITY_DN75132_c1_g2	0.000	0.000	0.000	0.000	0.000	0.000	0.000	0.000	0.000	0.000
TRINITY_DN75132_c2_g1	1.253	1.213	0.000	0.000	0.000	0.000	0.000	0.000	0.622	1.033
TRINITY_DN75132_c3_g1	0.000	0.000	0.000	0.000	0.000	0.000	0.000	0.000	0.000	0.000
TRINITY_DN75132_c4_g1	0.000	0.000	0.000	0.000	1.024	1.819	2.398	0.000	0.915	0.253
TRINITY_DN75132_c5_g1	0.547	0.000	0.000	0.000	0.000	0.000	0.162	0.000	0.000	0.074
TRINITY_DN75132_c6_g1	0.000	0.000	0.000	0.000	0.000	0.000	0.000	0.000	0.000	0.000
TRINITY_DN75132_c8_g1	0.000	0.000	0.000	0.000	0.000	0.000	0.000	0.000	0.000	0.000
TRINITY_DN75132_c9_g1	0.000	0.000	0.000	0.000	0.000	0.000	2.788	0.000	0.000	0.292
TRINITY_DN751332_c0_g1	0.000	0.000	0.000	0.000	0.000	0.000	0.000	0.000	0.000	0.000
TRINITY_DN751334_c0_g1	0.000	0.000	0.000	0.000	0.000	1.812	0.000	0.000	0.000	0.000
TRINITY_DN751337_c0_g1	0.000	0.000	0.000	0.000	0.000	0.000	0.000	0.000	0.000	0.000
TRINITY_DN751338_c0_g1	0.000	0.000	0.000	0.000	0.000	0.000	0.000	0.000	0.000	0.240
TRINITY_DN751339_c0_g1	3.404	0.000	0.000	0.000	2.788	0.000	0.000	0.000	2.254	0.000
TRINITY_DN75133_c0_g1	0.000	0.000	0.000	0.000	0.000	0.000	0.000	0.000	0.214	0.000
TRINITY_DN75133_c0_g2	0.000	0.000	0.000	0.000	0.000	0.000	0.000	0.000	0.000	0.000
TRINITY_DN75133_c10_g1	0.000	0.469	0.000	0.000	0.000	0.000	0.000	0.000	0.000	0.215
TRINITY_DN75133_c11_g1	0.000	0.000	0.000	0.000	0.000	0.000	0.000	0.000	0.836	0.686
TRINITY_DN75133_c12_g1	0.000	0.000	0.000	3.715	0.000	0.000	0.000	0.000	0.000	0.000
TRINITY_DN75133_c13_g1	0.000	0.000	0.000	0.000	0.000	0.000	0.000	0.000	0.000	0.000
TRINITY_DN75133_c14_g1	0.000	0.000	0.000	0.000	0.000	0.000	0.000	0.000	0.000	0.419
TRINITY_DN75133_c15_g1	0.000	0.000	0.000	0.000	1.283	0.000	0.000	0.000	0.000	0.000
TRINITY_DN75133_c17_g1	0.000	0.000	0.000	0.000	0.000	0.000	0.000	0.000	0.000	0.000
TRINITY_DN75133_c1_g1	0.000	0.000	0.000	0.000	0.000	0.000	0.000	0.000	0.000	0.000
TRINITY_DN75133_c1_g2	0.000	0.000	0.000	0.000	0.000	0.000	0.000	0.000	0.000	0.000
TRINITY_DN75133_c1_g3	0.000	0.000	0.000	0.000	0.000	0.000	0.000	0.000	0.000	0.000
TRINITY_DN75133_c3_g1	0.000	0.000	0.000	0.000	0.000	0.000	0.000	0.000	0.000	0.000
TRINITY_DN75133_c5_g1	0.916	0.000	0.000	0.000	0.000	0.000	0.000	0.000	0.000	0.000
TRINITY_DN75133_c6_g1	0.000	0.000	1.590	0.000	0.000	0.000	0.000	0.000	0.573	0.000
TRINITY_DN75133_c9_g1	0.000	1.010	0.000	0.854	1.870	0.000	1.627	0.000	0.279	0.462
TRINITY_DN751340_c0_g1	0.895	0.000	0.000	0.000	0.000	0.000	0.000	0.000	0.000	0.000
TRINITY_DN751341_c0_g1	0.000	0.000	0.000	0.000	0.000	0.000	0.000	0.000	0.000	0.000
TRINITY_DN751345_c0_g1	0.000	0.000	0.000	0.000	0.000	0.000	0.000	0.000	0.000	0.000
TRINITY_DN751345_c1_g1	0.000	0.000	0.000	0.000	0.000	0.000	0.000	0.000	0.000	0.000
TRINITY_DN751346_c1_g1	0.000	0.000	0.000	0.000	0.000	0.000	0.000	0.000	0.000	1.901
TRINITY_DN751347_c0_g1	0.000	0.000	0.000	0.000	0.000	0.000	0.000	0.000	0.000	0.000
TRINITY_DN751349_c0_g1	0.000	1.069	1.530	0.000	0.000	0.000	0.000	0.000	0.552	0.459
TRINITY_DN75134_c0_g3	0.000	1.575	0.000	0.000	0.000	0.000	0.000	0.000	0.834	0.000
TRINITY_DN75134_c0_g4	2.550	0.000	0.000	0.000	0.000	1.890	1.296	0.000	0.630	0.566
TRINITY_DN75134_c1_g1	0.000	0.000	2.842	0.000	0.000	0.000	0.000	0.000	0.000	0.000
TRINITY_DN75134_c2_g1	0.000	0.000	0.000	0.000	0.000	0.000	0.000	0.000	0.000	0.000
TRINITY_DN75134_c6_g1	0.000	0.000	0.000	0.000	0.000	0.000	0.000	0.000	0.000	0.000
TRINITY_DN751350_c0_g1	0.000	0.000	0.000	0.000	0.000	0.000	0.000	0.000	0.000	0.000
TRINITY_DN751351_c0_g1	0.000	0.000	0.000	0.000	0.000	0.000	0.000	0.000	0.000	0.000
TRINITY_DN751354_c0_g1	0.000	3.132	0.000	0.000	0.000	0.000	0.000	0.000	0.800	0.000
TRINITY_DN751356_c0_g1	0.000	0.000	0.000	0.000	0.000	0.000	0.000	0.000	0.000	0.000
TRINITY_DN751357_c0_g1	0.000	1.485	0.000	0.000	0.000	0.000	0.000	0.000	0.000	0.000
TRINITY_DN751358_c0_g1	0.000	0.000	0.000	0.000	0.000	0.000	0.000	0.000	0.000	0.589
TRINITY_DN751359_c0_g1	1.951	0.000	0.000	0.000	0.000	0.000	0.000	0.000	0.000	0.798
TRINITY_DN75135_c0_g1	0.000	0.000	0.000	0.000	0.000	0.000	0.000	0.000	0.000	0.000
TRINITY_DN751363_c0_g1	0.000	0.000	0.000	0.000	0.000	0.000	0.000	0.000	0.000	0.000
TRINITY_DN751367_c0_g1	5.392	2.529	0.000	0.000	4.356	0.000	0.000	0.000	0.000	4.357
TRINITY_DN751368_c0_g1	0.000	0.000	0.000	0.000	0.000	0.000	0.000	0.000	0.000	0.000
TRINITY_DN751369_c0_g1	0.000	0.000	0.000	0.000	0.000	0.000	0.000	0.000	0.000	0.000
TRINITY_DN75136_c0_g1	0.000	0.000	0.000	0.000	0.000	0.000	0.000	0.000	0.000	0.000
TRINITY_DN75136_c1_g1	0.000	0.000	0.000	0.000	0.000	0.000	0.000	0.000	0.000	0.530
TRINITY_DN751372_c0_g1	0.000	0.000	0.000	0.000	0.636	0.000	0.000	0.000	0.191	0.000
TRINITY_DN751373_c0_g1	0.000	0.000	0.000	0.000	0.000	0.000	0.000	0.000	0.000	0.000
TRINITY_DN751376_c1_g1	1.154	0.000	0.000	0.000	0.000	5.139	0.000	0.000	0.570	0.949
TRINITY_DN751377_c0_g1	0.000	0.000	0.000	0.000	0.000	0.000	0.000	0.000	0.000	0.000
TRINITY_DN751377_c0_g2	0.000	0.000	0.000	0.000	0.000	0.000	0.000	0.000	0.000	0.000
TRINITY_DN751379_c0_g1	0.000	0.000	0.000	0.000	0.000	0.000	0.000	0.000	0.000	0.000
TRINITY_DN751380_c0_g1	0.000	0.000	0.000	0.000	0.000	1.415	0.000	0.000	0.000	0.391
TRINITY_DN751382_c0_g1	0.833	0.000	0.000	0.000	0.000	0.000	0.000	0.000	0.207	0.000
TRINITY_DN751382_c1_g1	0.000	2.578	0.000	0.000	0.000	0.000	0.000	2.726	1.315	1.091
TRINITY_DN751383_c0_g1	1.364	0.000	0.000	1.025	0.000	0.000	0.000	0.000	0.335	0.000
TRINITY_DN751387_c0_g1	0.000	0.000	0.000	0.000	0.000	0.000	0.000	0.000	0.000	0.000
TRINITY_DN751388_c0_g1	0.000	0.000	0.000	0.000	4.417	0.000	0.000	0.000	0.000	0.552
TRINITY_DN75138_c0_g1	0.000	0.000	0.000	0.000	0.000	0.000	0.831	0.000	0.000	0.000
TRINITY_DN75138_c0_g2	0.000	0.000	0.000	0.000	0.000	0.000	0.552	0.000	0.283	0.703
TRINITY_DN75138_c1_g1	0.000	0.000	0.000	0.000	0.000	0.000	0.000	0.000	0.000	1.759
TRINITY_DN75138_c2_g1	0.000	0.000	0.000	0.000	0.000	0.000	0.000	0.000	0.000	2.200
TRINITY_DN751391_c0_g1	0.000	0.000	0.000	0.000	0.000	0.000	0.000	0.000	0.000	0.000
TRINITY_DN751393_c0_g1	0.000	1.280	0.000	0.000	2.169	0.000	0.000	0.000	0.000	0.000
TRINITY_DN751394_c0_g1	0.384	0.000	0.000	0.000	0.000	1.251	0.000	0.000	1.246	1.212
TRINITY_DN751395_c0_g1	0.000	0.000	0.000	0.000	0.000	0.000	0.000	0.000	0.000	0.367
TRINITY_DN751396_c0_g1	0.000	1.982	0.000	0.000	2.765	0.000	0.000	0.000	1.685	0.000
TRINITY_DN751397_c0_g1	0.000	0.000	0.000	0.000	0.000	0.000	0.000	0.000	0.000	0.000
TRINITY_DN751398_c0_g1	0.000	0.000	0.000	0.000	0.000	1.367	0.000	0.000	0.452	0.756
TRINITY_DN751399_c0_g1	0.000	0.000	0.000	0.000	0.000	0.000	0.000	0.000	0.000	0.000
TRINITY_DN75139_c0_g1	0.000	0.554	0.000	0.000	0.000	0.000	0.000	0.000	0.303	0.000
TRINITY_DN7513_c0_g2	0.000	0.000	0.000	0.000	0.000	0.000	0.626	0.000	0.318	0.264
TRINITY_DN7513_c0_g3	0.000	0.000	0.000	0.000	0.000	0.000	0.000	0.000	0.000	0.000
TRINITY_DN7513_c2_g1	0.000	0.000	0.000	0.000	0.000	0.000	0.000	0.000	0.000	0.000
TRINITY_DN7513_c2_g2	0.000	0.000	0.000	0.000	0.000	0.000	0.000	0.000	0.000	0.000
TRINITY_DN7513_c4_g1	0.000	0.000	0.000	0.000	0.000	0.000	2.563	0.000	0.000	0.000
TRINITY_DN751400_c0_g1	0.000	0.000	0.000	0.000	0.000	0.000	0.000	0.000	0.000	0.000
TRINITY_DN751401_c0_g1	0.000	0.000	0.000	0.000	0.000	0.000	0.000	0.000	0.000	0.000
TRINITY_DN751405_c0_g1	0.000	0.000	0.000	0.000	0.000	0.000	0.000	0.000	0.000	0.000
TRINITY_DN751407_c0_g1	0.000	0.000	0.000	0.000	0.000	0.000	0.000	0.000	0.000	0.325
TRINITY_DN751410_c0_g1	3.356	0.000	0.000	0.000	0.000	0.000	0.000	0.000	0.000	0.686
TRINITY_DN751411_c0_g1	0.000	1.077	0.000	0.000	0.000	0.000	0.579	0.000	0.000	0.735
TRINITY_DN751412_c0_g1	0.000	0.000	0.000	0.000	0.000	0.000	0.000	0.000	0.000	0.000
TRINITY_DN751413_c0_g1	0.000	0.000	0.000	0.000	0.000	0.000	0.000	0.000	0.000	0.000
TRINITY_DN751418_c0_g1	0.000	0.000	0.000	0.000	0.000	0.000	0.000	0.000	1.308	0.000
TRINITY_DN75141_c0_g1	0.000	0.000	0.000	0.754	0.000	0.000	0.000	0.000	0.041	0.182
TRINITY_DN75141_c0_g2	0.000	0.000	0.000	0.000	0.000	1.762	0.000	0.000	0.399	0.000
TRINITY_DN75141_c1_g1	0.000	2.236	0.000	0.000	0.642	0.000	0.000	0.000	0.932	0.000
TRINITY_DN751420_c0_g1	0.000	0.000	0.000	0.000	0.000	0.000	0.000	0.000	0.000	0.000
TRINITY_DN751421_c0_g1	0.000	0.000	0.000	0.000	0.000	0.000	0.000	0.000	0.000	0.000
TRINITY_DN751423_c0_g1	0.000	0.000	0.000	0.000	0.000	2.698	0.000	0.000	0.000	0.000
TRINITY_DN751424_c0_g1	0.000	0.000	0.000	0.000	0.000	0.000	0.000	0.000	0.000	0.000
TRINITY_DN751427_c0_g1	0.000	0.000	0.000	0.000	0.000	0.000	0.000	0.000	0.000	0.200
TRINITY_DN75142_c0_g2	0.000	0.000	0.000	0.000	0.000	0.000	0.000	0.000	0.000	0.000
TRINITY_DN751430_c0_g1	0.000	0.000	0.000	0.000	0.000	0.000	0.000	0.000	0.000	0.000
TRINITY_DN751431_c0_g1	0.000	0.000	0.000	0.000	1.590	1.435	0.000	0.000	0.000	0.000
TRINITY_DN751432_c0_g1	0.000	0.000	0.000	0.000	0.000	0.000	0.000	0.000	0.000	0.000
TRINITY_DN751434_c0_g1	0.000	0.000	0.000	0.000	0.000	0.000	0.000	0.000	0.000	0.000
TRINITY_DN751435_c1_g1	0.000	0.000	0.000	0.000	0.000	0.000	0.000	0.000	0.000	0.000
TRINITY_DN751436_c0_g1	0.000	0.000	0.000	0.000	0.000	0.000	0.000	0.000	0.000	0.000
TRINITY_DN751437_c0_g1	0.000	0.000	0.000	0.000	0.000	0.000	0.000	0.000	0.000	0.000
TRINITY_DN751439_c1_g1	0.000	0.000	0.000	0.000	0.000	2.641	0.000	0.000	0.000	0.000
TRINITY_DN75143_c0_g1	0.000	0.000	0.000	0.000	0.000	0.000	0.000	0.000	0.000	0.829
TRINITY_DN75143_c1_g1	0.709	1.267	0.000	2.112	1.169	3.133	3.442	0.000	1.039	1.970
TRINITY_DN75143_c2_g1	0.000	0.000	0.000	0.000	0.000	0.000	0.000	0.000	0.000	0.000
TRINITY_DN751441_c0_g1	0.000	0.000	0.000	0.000	0.000	0.819	0.000	0.000	0.000	0.000
TRINITY_DN751447_c0_g1	0.000	0.000	0.000	0.000	0.000	0.000	0.000	0.000	0.995	0.815
TRINITY_DN751448_c0_g1	1.621	0.000	0.000	0.000	0.000	0.000	0.000	0.000	0.398	0.000
TRINITY_DN75144_c0_g1	0.000	0.050	1.383	0.775	0.000	0.000	0.000	0.000	1.442	0.000
TRINITY_DN75144_c1_g1	0.515	1.142	0.919	0.791	0.573	3.742	1.222	0.698	1.297	1.743
TRINITY_DN75144_c1_g2	1.689	0.857	0.330	0.000	1.398	0.609	0.458	0.000	0.585	1.025
TRINITY_DN75144_c3_g1	0.000	0.000	0.000	0.000	0.000	0.000	0.000	0.000	0.264	0.000
TRINITY_DN75144_c5_g1	0.000	0.000	0.000	0.000	0.000	0.000	0.000	0.000	0.000	0.000
TRINITY_DN75144_c6_g1	0.000	0.000	0.000	0.000	0.000	0.000	0.000	0.000	0.000	0.000
TRINITY_DN75144_c7_g1	0.000	0.000	0.000	0.000	0.000	0.000	0.000	0.000	0.000	0.000
TRINITY_DN751452_c0_g1	0.000	0.000	0.000	0.000	0.000	0.000	0.000	0.000	0.000	0.000
TRINITY_DN75145_c1_g1	1.125	0.000	0.000	0.000	0.000	0.000	0.000	0.000	0.000	0.000
TRINITY_DN751460_c0_g1	0.000	0.000	0.000	0.000	0.000	0.000	0.000	0.000	0.000	0.000
TRINITY_DN751466_c0_g1	0.000	0.000	0.000	3.366	0.000	0.000	0.000	0.000	0.000	0.000
TRINITY_DN751467_c0_g1	0.000	0.000	0.000	0.000	0.000	0.000	0.000	0.000	0.000	0.000
TRINITY_DN75146_c0_g1	0.000	1.850	0.000	0.000	3.115	0.000	0.000	0.000	0.000	0.779
TRINITY_DN75146_c0_g2	0.000	0.000	3.719	0.000	1.857	0.000	0.000	0.000	0.000	0.000
TRINITY_DN75146_c10_g1	0.000	0.000	0.000	0.000	0.000	0.000	0.000	0.000	0.000	0.000
TRINITY_DN75146_c11_g1	0.000	0.000	0.000	0.000	0.000	0.000	0.000	0.000	0.800	0.000
TRINITY_DN75146_c1_g1	0.670	0.000	0.000	0.000	0.000	0.000	0.000	0.000	0.659	0.450
TRINITY_DN75146_c3_g1	0.000	3.316	2.328	0.000	0.000	2.496	0.000	0.000	0.000	0.696
TRINITY_DN75146_c4_g1	0.000	2.955	1.215	1.748	0.000	2.649	2.657	5.558	2.629	0.367
TRINITY_DN75146_c5_g1	0.000	0.000	0.000	0.000	0.000	0.000	0.000	0.000	0.000	0.178
TRINITY_DN75146_c6_g1	0.000	0.000	0.000	0.000	0.000	1.124	0.000	0.000	0.000	0.936
TRINITY_DN75146_c7_g1	0.000	0.000	0.000	0.000	0.000	0.000	0.000	0.000	0.000	0.000
TRINITY_DN751479_c0_g1	0.306	0.000	0.000	0.000	0.000	0.000	0.000	0.000	0.000	0.000
TRINITY_DN75147_c2_g1	0.000	0.000	0.000	0.000	0.000	0.000	0.000	0.000	0.000	0.000
TRINITY_DN75147_c4_g1	0.000	0.000	0.000	0.000	0.000	0.000	0.000	0.000	0.000	0.000
TRINITY_DN751481_c0_g1	0.000	0.000	0.000	0.000	0.000	0.000	0.000	0.000	1.379	0.000
TRINITY_DN751482_c0_g1	1.951	0.000	0.000	0.000	0.000	0.000	0.000	0.000	0.000	0.000
TRINITY_DN751484_c0_g1	1.666	0.000	0.000	0.000	0.000	0.000	0.000	0.000	0.830	0.000
TRINITY_DN751485_c0_g1	0.000	0.000	0.000	0.000	0.000	0.000	0.000	0.000	0.708	0.000
TRINITY_DN751489_c0_g1	0.000	0.000	0.000	1.792	0.000	0.000	0.000	0.000	0.592	0.000
TRINITY_DN75148_c0_g1	0.000	0.000	0.000	0.000	0.000	0.000	0.000	0.000	0.767	1.002
TRINITY_DN751491_c0_g2	0.000	0.000	0.000	0.000	0.000	0.000	0.000	0.000	0.703	0.000
TRINITY_DN751492_c0_g1	0.000	0.000	0.000	0.000	0.000	0.000	0.000	0.000	0.000	0.338
TRINITY_DN751493_c0_g1	0.000	0.000	0.000	0.000	0.000	0.000	0.000	0.000	0.387	0.497
TRINITY_DN751494_c0_g1	0.000	0.000	0.000	0.000	0.000	0.000	0.000	0.000	0.419	0.000
TRINITY_DN751497_c0_g1	0.000	0.000	0.000	0.000	0.000	0.000	0.000	0.000	0.000	1.284
TRINITY_DN751498_c0_g1	0.000	0.000	3.527	0.000	0.000	0.000	0.000	0.000	0.000	0.000
TRINITY_DN751499_c0_g1	0.000	0.000	0.000	0.000	0.000	0.000	0.000	0.000	0.312	0.706
TRINITY_DN75149_c0_g1	2.739	2.052	0.652	0.733	0.704	0.000	0.977	0.000	0.211	0.744
TRINITY_DN75149_c0_g2	1.032	0.000	0.000	0.000	0.000	0.000	0.000	0.000	1.006	1.643
TRINITY_DN7514_c1_g2	5.338	7.108	0.000	0.000	4.313	0.000	0.000	10.499	0.000	3.529
TRINITY_DN751500_c0_g1	0.000	0.000	0.000	0.000	0.000	0.000	0.000	0.000	0.000	0.831
TRINITY_DN751501_c0_g1	0.000	0.000	0.000	0.000	0.000	0.000	0.000	0.000	0.000	0.000
TRINITY_DN751502_c1_g1	0.000	0.000	0.000	0.000	0.000	0.000	0.000	0.000	0.000	0.000
TRINITY_DN751503_c1_g1	0.000	0.000	0.000	0.000	0.000	0.000	0.000	0.000	0.000	0.000
TRINITY_DN751503_c2_g1	0.000	0.000	0.000	0.000	0.000	0.000	0.000	0.000	0.000	0.000
TRINITY_DN751504_c0_g1	0.000	2.612	0.000	1.999	0.000	0.000	0.000	0.000	0.000	0.552
TRINITY_DN751504_c0_g2	0.000	0.000	0.000	0.000	6.548	0.000	0.000	0.000	0.995	0.000
TRINITY_DN751505_c0_g1	0.000	0.000	0.000	0.000	0.000	0.000	0.000	0.000	0.000	0.000
TRINITY_DN751505_c0_g2	0.000	0.000	0.000	0.000	0.000	0.000	0.000	0.000	0.000	0.000
TRINITY_DN751507_c0_g1	0.000	0.000	0.000	0.000	0.000	0.000	0.000	0.000	0.000	1.686
TRINITY_DN751508_c0_g1	0.000	0.000	0.000	0.000	0.000	0.000	0.000	0.000	0.000	0.000
TRINITY_DN751509_c0_g1	0.000	0.000	0.000	0.000	0.000	0.000	0.000	0.000	0.000	0.959
TRINITY_DN75150_c0_g1	0.000	0.215	0.348	0.200	0.000	0.189	0.000	0.264	0.132	0.158
TRINITY_DN751511_c1_g1	0.000	0.000	0.000	0.000	0.000	0.000	0.000	0.000	0.000	0.607
TRINITY_DN75151_c0_g1	0.000	0.881	1.277	0.000	0.000	0.000	0.000	0.000	0.460	0.000
TRINITY_DN751521_c0_g1	0.000	1.025	0.000	0.000	0.000	0.000	0.000	0.000	0.000	0.881
TRINITY_DN751523_c0_g1	0.000	2.201	3.140	13.463	0.000	0.000	0.000	0.000	0.000	0.000
TRINITY_DN751524_c0_g1	0.000	0.000	0.000	0.000	0.000	0.000	0.000	0.000	0.546	0.000
TRINITY_DN75152_c0_g1	0.285	0.000	0.700	0.000	0.291	0.453	0.701	0.000	0.158	0.205
TRINITY_DN751530_c0_g1	0.000	0.000	0.000	0.000	0.000	0.000	0.000	0.000	0.000	0.000
TRINITY_DN751531_c0_g1	0.000	0.000	0.000	0.000	0.000	0.000	0.000	0.000	0.000	0.000
TRINITY_DN751533_c0_g1	0.000	0.000	0.000	1.138	0.000	0.000	0.000	0.000	0.372	0.000
TRINITY_DN751536_c1_g1	0.000	0.000	0.000	0.000	0.000	0.000	0.000	0.000	0.000	0.000
TRINITY_DN751537_c0_g1	0.000	0.000	0.000	0.000	3.351	0.000	0.000	0.000	0.333	0.000
TRINITY_DN751539_c0_g1	0.000	0.000	0.000	0.000	0.000	0.000	0.000	0.000	0.000	0.000
TRINITY_DN75153_c0_g1	0.000	0.000	0.000	0.000	0.000	0.000	0.000	0.000	0.995	0.000
TRINITY_DN75153_c0_g2	2.436	0.000	0.000	0.000	0.000	0.000	0.000	4.808	0.000	0.981
TRINITY_DN75153_c1_g1	2.767	3.515	1.855	2.960	2.766	4.029	1.510	2.260	3.051	3.595
TRINITY_DN75153_c3_g2	0.000	0.000	0.000	0.000	4.118	0.000	5.161	0.000	0.000	0.198
TRINITY_DN75153_c6_g1	0.000	0.000	0.000	0.000	0.000	0.000	0.000	0.000	0.000	0.000
TRINITY_DN75153_c7_g1	0.000	0.908	0.000	0.000	0.000	0.000	0.326	0.000	0.176	0.831
TRINITY_DN75153_c8_g1	0.000	0.000	0.000	0.000	0.000	0.000	0.000	0.000	0.000	0.843
TRINITY_DN75153_c9_g1	0.000	0.000	0.000	0.000	0.000	0.000	0.000	0.000	0.000	0.000
TRINITY_DN751542_c0_g1	0.000	0.000	0.000	0.000	0.000	1.043	0.000	0.000	0.000	0.000
TRINITY_DN751542_c1_g1	0.000	0.000	0.000	0.000	0.000	0.000	0.000	0.000	0.000	0.000
TRINITY_DN751542_c2_g2	0.000	0.000	1.194	0.000	0.000	0.000	0.869	0.000	0.000	0.000
TRINITY_DN751542_c3_g1	0.000	0.000	0.000	0.000	0.000	0.000	0.000	0.000	0.000	0.000
TRINITY_DN751542_c4_g1	0.762	0.000	0.000	0.000	0.000	0.000	0.000	0.000	0.374	0.000
TRINITY_DN751542_c5_g1	1.290	0.000	0.000	0.000	0.000	0.000	0.000	0.000	0.000	0.000
TRINITY_DN751542_c6_g1	0.000	0.000	0.000	1.250	0.000	0.000	0.000	0.000	0.000	0.000
TRINITY_DN751543_c0_g2	0.000	0.000	0.000	0.000	0.000	0.000	0.000	0.000	0.000	1.121
TRINITY_DN751545_c0_g1	0.000	0.000	0.000	0.000	0.000	0.000	0.000	0.000	0.874	1.432
TRINITY_DN751546_c0_g1	0.000	0.000	0.000	0.000	0.000	0.000	0.000	0.000	0.000	0.738
TRINITY_DN751547_c0_g1	0.000	0.000	0.000	0.000	0.000	0.000	0.000	0.000	0.000	0.000
TRINITY_DN751548_c0_g1	0.000	0.000	0.000	0.000	0.000	0.000	3.985	0.000	0.000	1.583
TRINITY_DN751549_c0_g1	0.000	0.000	0.000	0.000	0.423	0.369	0.230	0.000	0.000	0.155
TRINITY_DN75154_c0_g1	0.000	0.000	0.000	0.000	0.000	0.000	0.645	0.000	0.174	0.000
TRINITY_DN75154_c0_g2	0.248	0.000	0.000	0.000	0.000	0.180	0.875	0.252	0.189	0.303
TRINITY_DN75154_c0_g3	0.000	0.000	0.000	0.000	0.000	0.000	0.000	0.000	0.000	0.000
TRINITY_DN75154_c3_g1	0.000	0.000	0.000	0.000	0.000	0.000	0.000	0.000	0.000	0.000
TRINITY_DN75154_c5_g1	0.000	0.000	0.000	0.000	0.000	0.000	0.000	0.000	0.000	0.000
TRINITY_DN75154_c6_g1	0.000	0.000	0.000	0.000	0.000	0.000	0.000	0.000	0.000	0.273
TRINITY_DN75154_c7_g1	0.000	0.000	0.000	0.000	0.000	0.000	0.000	0.000	0.000	0.750
TRINITY_DN751551_c0_g1	0.000	0.000	0.000	0.000	0.000	0.000	0.000	0.000	0.000	0.000
TRINITY_DN751553_c0_g1	0.000	0.000	0.000	0.000	0.000	0.000	0.000	0.000	0.000	0.000
TRINITY_DN751559_c0_g1	0.000	0.000	0.000	0.000	0.000	0.000	0.000	0.000	0.000	0.000
TRINITY_DN75155_c0_g1	0.000	0.439	0.000	0.000	0.000	0.000	0.472	0.000	0.281	0.000
TRINITY_DN751560_c0_g1	1.097	3.146	0.000	0.000	1.808	0.000	0.000	0.000	0.000	0.000
TRINITY_DN751561_c0_g1	0.000	0.000	0.000	0.000	1.109	0.000	0.000	0.000	0.000	0.000
TRINITY_DN751563_c0_g1	0.000	0.000	0.000	0.000	0.000	0.000	0.000	0.000	0.000	0.000
TRINITY_DN751564_c0_g1	0.000	0.000	0.000	0.000	0.000	0.000	0.000	0.000	0.092	0.000
TRINITY_DN751565_c0_g1	0.000	0.000	0.000	0.000	0.000	0.000	0.000	0.000	0.000	0.000
TRINITY_DN75156_c0_g1	0.000	0.000	0.000	0.000	0.000	0.000	0.000	0.000	0.586	0.000
TRINITY_DN75156_c0_g2	0.000	0.000	0.000	0.000	0.000	0.000	0.000	0.000	0.000	0.958
TRINITY_DN75156_c1_g1	0.000	1.028	0.000	0.000	0.000	0.000	0.000	0.043	0.000	0.000
TRINITY_DN75156_c2_g2	0.647	0.355	0.869	1.975	0.538	0.000	0.298	0.000	0.323	0.855
TRINITY_DN75156_c4_g1	0.000	0.000	0.000	0.000	0.000	0.000	0.000	0.000	0.000	0.000
TRINITY_DN75156_c7_g1	0.000	0.000	1.493	1.633	1.791	0.000	0.000	2.258	0.000	0.447
TRINITY_DN75156_c9_g1	0.000	0.000	0.000	0.000	0.000	3.511	2.481	0.000	0.000	0.000
TRINITY_DN751570_c0_g1	0.000	0.000	0.000	0.000	2.071	0.000	0.000	0.000	0.000	1.037
TRINITY_DN751570_c1_g1	2.089	0.000	0.000	0.000	0.000	0.000	0.000	0.000	0.000	0.000
TRINITY_DN751576_c0_g1	0.000	0.000	0.000	0.000	6.658	2.957	0.000	0.000	0.000	0.829
TRINITY_DN751576_c1_g1	0.000	0.000	0.000	0.000	0.000	0.000	0.000	0.000	0.000	0.000
TRINITY_DN751577_c0_g1	0.000	0.000	0.000	0.000	0.000	0.000	0.000	0.000	0.000	0.000
TRINITY_DN751578_c0_g1	1.123	0.000	1.519	0.000	0.929	0.000	1.617	0.000	0.000	0.229
TRINITY_DN75157_c4_g1	0.000	0.000	0.000	0.000	0.000	0.000	2.312	0.000	2.757	0.000
TRINITY_DN751582_c0_g1	0.000	0.000	0.000	0.000	0.000	0.000	0.768	0.000	0.000	0.000
TRINITY_DN751587_c0_g1	0.000	0.000	0.000	0.000	0.000	0.000	1.253	0.000	0.000	1.013
TRINITY_DN751589_c0_g1	0.000	0.000	0.000	0.000	4.417	0.000	0.000	0.000	0.000	0.000
TRINITY_DN75158_c0_g1	0.000	0.000	0.000	0.000	0.000	0.000	0.000	0.000	0.000	0.000
TRINITY_DN75158_c1_g1	2.002	1.814	0.000	4.013	0.000	0.000	0.000	0.000	0.328	1.092
TRINITY_DN75158_c4_g1	0.000	0.000	0.000	0.000	0.000	0.000	0.000	0.000	0.000	0.000
TRINITY_DN75158_c5_g1	0.000	0.000	0.000	0.000	0.000	0.000	0.000	0.000	0.000	0.000
TRINITY_DN75158_c8_g1	0.000	0.000	0.000	0.000	0.000	0.000	0.000	0.000	0.000	0.000
TRINITY_DN75158_c9_g1	0.000	0.000	0.000	1.839	0.000	0.000	0.000	0.000	0.609	0.000
TRINITY_DN751590_c0_g1	1.805	0.000	0.000	0.000	0.000	0.000	0.000	3.753	0.444	0.000
TRINITY_DN751592_c0_g1	0.000	0.000	0.000	0.000	0.000	0.000	0.000	0.000	0.000	0.000
TRINITY_DN751593_c0_g1	0.000	0.000	0.000	0.000	0.000	0.000	0.000	0.000	0.000	0.000
TRINITY_DN751595_c0_g1	0.000	0.000	0.000	0.000	0.000	0.000	0.000	0.000	0.000	0.000
TRINITY_DN751595_c1_g1	0.000	0.000	0.000	2.023	0.000	0.000	0.000	0.000	0.673	0.000
TRINITY_DN751595_c2_g1	0.949	0.000	1.295	1.423	0.000	0.000	0.000	0.000	0.000	0.000
TRINITY_DN751595_c3_g1	0.000	0.000	0.000	0.000	0.000	0.000	0.000	0.000	0.000	0.000
TRINITY_DN751595_c4_g1	0.000	0.000	0.000	0.000	0.000	0.000	0.000	0.000	0.000	0.000
TRINITY_DN751595_c5_g1	0.000	0.000	0.000	0.000	0.000	0.000	0.000	0.000	0.000	1.100
TRINITY_DN751596_c0_g1	0.000	0.000	0.000	0.000	0.000	0.000	0.000	0.000	0.000	0.000
TRINITY_DN751598_c0_g1	0.000	0.000	0.000	0.000	0.000	0.000	0.000	0.000	0.000	0.000
TRINITY_DN75159_c0_g1	0.000	0.713	0.000	0.000	0.000	0.000	1.587	1.555	0.368	1.641
TRINITY_DN75159_c0_g2	1.312	0.000	0.000	0.000	0.000	0.000	0.000	0.000	0.323	0.000
TRINITY_DN75159_c1_g1	0.000	0.000	0.000	0.000	1.532	0.000	0.000	1.934	0.000	1.178
TRINITY_DN7515_c0_g1	0.000	0.000	0.000	0.000	0.000	0.000	0.000	0.000	0.000	0.000
TRINITY_DN7515_c1_g1	3.960	0.000	0.000	0.000	0.000	0.000	5.183	0.000	1.484	2.097
TRINITY_DN751602_c0_g1	0.000	0.000	0.000	0.000	0.000	0.000	0.000	0.000	0.000	0.000
TRINITY_DN751603_c0_g1	0.000	0.000	0.000	0.000	0.000	0.000	0.000	0.000	0.000	0.000
TRINITY_DN751604_c0_g1	0.458	0.000	0.619	0.000	0.000	0.000	2.591	0.000	0.000	1.117
TRINITY_DN751605_c0_g1	0.000	0.000	0.000	0.000	0.000	0.000	0.000	0.000	0.000	0.000
TRINITY_DN751606_c0_g1	0.000	0.000	0.000	0.000	0.000	0.000	0.000	0.000	0.000	0.000
TRINITY_DN751607_c0_g1	2.001	0.000	0.000	0.000	0.000	0.000	0.000	0.000	0.000	0.000
TRINITY_DN751609_c1_g1	0.000	0.000	0.000	0.000	0.000	0.000	0.000	0.000	0.000	0.000
TRINITY_DN751610_c0_g1	0.000	0.000	0.000	0.000	0.000	0.000	0.791	0.000	0.000	0.330
TRINITY_DN751610_c0_g2	0.000	0.564	1.694	0.000	0.000	0.000	0.000	0.000	0.000	0.256
TRINITY_DN751610_c2_g1	0.000	0.000	0.000	0.000	0.000	0.000	0.000	1.023	0.000	0.000
TRINITY_DN751612_c2_g1	0.000	0.000	0.000	0.000	0.000	0.000	0.000	0.000	0.520	0.000
TRINITY_DN751613_c0_g1	0.000	0.000	0.000	1.035	0.000	2.087	0.000	0.000	0.339	0.282
TRINITY_DN751616_c0_g1	0.000	0.000	0.000	0.000	0.000	0.000	0.000	0.000	0.000	0.000
TRINITY_DN751619_c0_g1	0.000	0.000	0.000	0.000	0.000	0.000	0.000	0.000	0.000	0.000
TRINITY_DN75161_c0_g1	0.000	0.000	0.000	0.000	0.000	0.000	0.000	0.000	0.000	0.000
TRINITY_DN75161_c0_g2	0.000	0.000	0.000	0.000	0.000	0.000	0.000	0.000	0.000	0.000
TRINITY_DN751626_c0_g1	0.000	0.000	0.000	0.000	0.000	0.000	0.000	0.000	0.000	0.000
TRINITY_DN751627_c0_g1	0.000	0.000	0.000	0.000	0.000	0.000	0.000	0.000	0.000	0.000
TRINITY_DN751628_c0_g1	0.000	0.000	0.000	0.000	0.000	0.000	0.000	0.000	0.609	0.000
TRINITY_DN75162_c0_g1	0.000	0.000	0.000	0.000	0.000	0.000	0.000	0.000	0.000	0.000
TRINITY_DN75162_c0_g2	0.000	0.000	0.000	0.000	0.000	0.000	0.000	0.000	0.000	0.000
TRINITY_DN751631_c0_g1	0.000	0.000	0.000	0.000	0.000	0.000	0.000	0.000	0.000	0.000
TRINITY_DN751633_c0_g1	0.000	0.000	0.000	0.990	0.000	0.000	0.000	0.000	0.324	0.807
TRINITY_DN751634_c0_g1	0.000	0.000	0.000	0.000	0.000	0.000	0.000	0.000	0.000	0.000
TRINITY_DN751636_c0_g1	0.000	0.000	0.000	0.000	0.000	0.000	0.000	0.000	0.000	0.000
TRINITY_DN751638_c0_g1	0.000	0.000	0.000	1.987	0.000	0.000	0.000	0.000	0.000	0.000
TRINITY_DN751639_c0_g1	0.000	0.000	0.000	5.939	0.000	0.000	0.000	0.000	0.000	0.000
TRINITY_DN75163_c1_g1	0.000	1.401	0.000	0.000	0.000	2.125	0.000	0.000	0.699	0.591
TRINITY_DN751647_c0_g1	0.000	0.000	0.000	0.000	0.000	0.000	2.106	0.000	0.000	0.000
TRINITY_DN751647_c1_g1	0.000	0.000	0.000	0.000	0.000	0.000	0.000	0.000	0.000	1.069
TRINITY_DN751648_c0_g1	0.000	0.000	0.000	0.000	0.000	0.000	0.000	0.000	0.726	0.000
TRINITY_DN751649_c0_g1	0.000	0.000	0.000	0.000	0.000	0.000	0.000	0.000	0.000	0.000
TRINITY_DN75164_c0_g2	0.000	0.000	0.000	0.000	0.000	0.000	0.000	0.000	0.000	0.000
TRINITY_DN75164_c1_g1	0.000	0.000	0.000	0.000	0.000	0.000	2.492	0.000	0.000	0.000
TRINITY_DN75164_c2_g1	0.000	0.000	0.000	0.000	0.000	0.000	0.000	0.000	0.000	0.000
TRINITY_DN75164_c4_g2	0.000	0.000	0.000	3.477	0.000	0.000	0.000	0.000	1.192	0.000
TRINITY_DN751651_c0_g1	1.875	0.000	0.000	0.000	0.000	0.000	0.000	0.000	0.000	0.768
TRINITY_DN751653_c0_g1	0.000	0.000	0.000	0.000	0.000	0.000	0.000	0.000	0.000	0.191
TRINITY_DN751654_c0_g1	0.000	0.000	0.000	0.000	0.000	0.000	0.000	0.000	0.000	0.000
TRINITY_DN751657_c1_g1	0.000	0.000	0.000	0.000	7.450	0.000	0.000	0.000	0.000	0.000
TRINITY_DN75165_c0_g1	1.432	0.000	0.000	0.000	0.000	0.000	0.000	0.000	0.708	0.000
TRINITY_DN75165_c0_g2	0.000	0.000	1.283	0.000	0.000	0.000	0.000	0.000	0.000	0.000
TRINITY_DN751660_c0_g1	0.000	0.000	0.000	0.000	0.000	0.000	0.000	0.000	0.000	0.424
TRINITY_DN751666_c0_g1	0.000	0.000	0.000	0.000	0.000	0.000	0.000	0.000	0.000	0.000
TRINITY_DN751668_c0_g1	0.000	0.000	0.000	0.000	0.000	0.000	0.000	0.000	0.000	0.000
TRINITY_DN751669_c0_g1	1.225	0.000	0.000	0.000	0.000	0.000	0.000	0.000	0.000	0.000
TRINITY_DN75166_c0_g1	0.000	0.000	0.000	0.000	0.000	2.846	0.000	0.000	0.000	0.000
TRINITY_DN751671_c0_g1	0.870	0.000	0.000	0.000	0.000	0.000	1.225	0.000	0.216	0.531
TRINITY_DN751672_c0_g1	0.000	0.000	0.000	0.000	0.000	0.000	0.000	0.000	1.122	0.000
TRINITY_DN751673_c0_g1	1.268	0.000	0.000	0.000	0.000	0.000	0.000	0.000	0.000	0.000
TRINITY_DN751675_c0_g1	0.000	0.000	0.000	0.000	1.704	0.000	0.000	0.000	0.000	0.000
TRINITY_DN751676_c0_g1	0.000	0.000	0.000	0.000	0.000	0.000	0.000	0.000	0.000	0.000
TRINITY_DN751678_c0_g1	0.000	5.426	0.000	0.000	0.000	0.000	0.000	0.000	0.000	0.000
TRINITY_DN751679_c0_g1	0.000	0.000	0.000	0.000	0.000	0.000	0.000	0.000	0.000	0.000
TRINITY_DN751679_c1_g1	0.000	0.000	0.000	0.000	0.000	0.000	0.000	0.000	0.000	0.000
TRINITY_DN75167_c0_g1	0.000	1.368	0.000	0.000	0.000	1.101	0.000	0.000	0.734	0.000
TRINITY_DN751680_c0_g1	0.000	0.000	0.000	0.000	0.000	0.000	0.000	0.000	0.448	0.000
TRINITY_DN751683_c0_g1	2.089	0.000	0.000	0.000	0.000	0.000	0.000	0.000	0.000	0.000
TRINITY_DN751684_c0_g1	1.892	0.000	0.000	0.000	0.000	0.000	0.000	0.000	0.943	1.547
TRINITY_DN751688_c0_g1	0.000	0.000	0.000	0.000	0.000	0.000	0.000	0.000	0.000	0.000
TRINITY_DN751689_c0_g1	0.000	0.000	0.000	0.000	0.000	0.000	0.000	0.000	0.000	0.000
TRINITY_DN75168_c0_g1	0.000	0.000	0.000	0.000	0.000	0.000	4.299	0.000	0.000	2.215
TRINITY_DN75168_c0_g2	1.312	2.578	0.000	0.000	0.000	0.000	2.514	0.000	1.177	0.000
TRINITY_DN751691_c0_g1	0.000	0.000	0.000	0.000	0.000	0.000	0.000	0.000	0.000	0.000
TRINITY_DN751691_c1_g1	2.775	0.000	0.000	0.000	0.000	0.000	0.000	0.000	0.000	0.000
TRINITY_DN751692_c0_g1	0.000	0.242	0.000	0.872	0.000	0.000	0.000	0.000	0.000	0.116
TRINITY_DN751693_c0_g1	0.000	0.000	0.000	0.000	0.000	0.000	0.000	0.000	0.800	0.000
TRINITY_DN751693_c1_g1	0.000	0.000	0.000	0.000	0.000	0.000	0.000	0.000	0.000	0.000
TRINITY_DN751698_c0_g1	0.000	1.904	0.000	0.000	0.000	0.000	0.000	0.000	0.000	0.000
TRINITY_DN75169_c0_g1	0.000	0.000	0.000	0.000	0.000	0.000	0.000	0.000	0.000	0.000
TRINITY_DN75169_c0_g2	0.000	0.000	0.000	0.000	0.000	0.000	0.000	0.000	0.000	0.000
TRINITY_DN75169_c1_g1	2.397	0.000	0.000	0.946	1.036	0.000	0.000	0.000	0.000	0.000
TRINITY_DN75169_c2_g1	0.000	0.000	0.000	0.000	0.000	0.000	0.000	0.000	0.000	1.962
TRINITY_DN751702_c0_g1	0.000	0.000	0.000	0.000	0.000	0.000	1.432	0.000	0.000	0.000
TRINITY_DN751703_c0_g1	0.000	1.534	0.000	0.000	0.000	0.000	0.000	0.000	0.000	0.647
TRINITY_DN751704_c0_g1	0.000	0.000	0.000	0.000	0.000	0.000	0.000	0.000	0.000	1.372
TRINITY_DN751706_c0_g1	0.000	0.000	0.000	0.000	0.000	0.000	0.000	0.000	0.000	0.917
TRINITY_DN751706_c1_g1	0.000	0.000	0.000	0.000	0.000	0.000	0.000	0.000	0.000	0.569
TRINITY_DN751707_c0_g1	1.591	0.000	0.000	2.352	0.000	0.000	0.000	0.000	0.000	0.000
TRINITY_DN751708_c0_g1	0.000	1.337	0.000	0.000	0.000	0.000	0.000	0.000	0.000	0.566
TRINITY_DN751709_c0_g1	0.000	0.000	0.000	0.000	0.000	0.000	0.000	2.035	0.000	0.000
TRINITY_DN75170_c0_g2	0.000	0.690	0.000	0.000	0.000	0.000	0.000	0.000	0.739	0.774
TRINITY_DN75170_c1_g1	2.571	0.000	3.510	1.541	4.151	0.000	0.000	0.000	0.000	3.914
TRINITY_DN75170_c2_g1	0.000	0.000	0.000	0.000	0.000	0.000	1.742	2.592	0.000	0.000
TRINITY_DN75170_c3_g1	0.000	0.000	0.000	0.000	0.000	0.000	0.000	0.000	0.000	0.251
TRINITY_DN75170_c5_g1	0.000	0.000	4.132	0.000	0.000	0.000	0.000	0.000	0.000	0.000
TRINITY_DN75170_c7_g1	0.000	2.085	1.493	0.000	1.791	0.000	0.000	0.000	0.000	0.000
TRINITY_DN75170_c9_g1	0.000	0.000	0.000	3.096	0.000	0.000	0.000	0.000	0.000	0.000
TRINITY_DN751710_c0_g1	0.000	0.000	0.000	0.000	2.027	0.000	1.253	0.000	0.000	0.506
TRINITY_DN751711_c0_g1	0.000	0.000	0.000	0.000	0.000	0.000	0.000	0.000	0.000	0.000
TRINITY_DN751711_c0_g2	0.000	0.000	0.000	0.000	0.000	0.000	0.000	0.000	0.000	0.000
TRINITY_DN751714_c0_g1	0.000	0.000	0.000	0.000	0.000	0.000	0.000	0.000	0.000	0.000
TRINITY_DN751715_c0_g1	0.000	0.000	0.000	0.000	0.000	0.000	0.000	0.000	0.000	0.000
TRINITY_DN751716_c0_g1	1.951	0.000	0.000	0.000	0.000	0.000	4.017	0.000	0.000	0.000
TRINITY_DN75171_c0_g1	2.572	3.866	1.210	4.047	1.961	5.775	2.644	5.531	3.996	2.967
TRINITY_DN75171_c1_g1	0.000	0.000	0.000	0.000	0.000	0.000	0.000	0.000	0.368	0.000
TRINITY_DN75171_c2_g1	2.255	0.000	0.000	1.571	0.000	1.555	0.000	0.000	1.078	0.000
TRINITY_DN751720_c0_g1	0.000	0.000	0.000	1.815	0.994	0.000	0.000	0.000	0.000	0.000
TRINITY_DN751726_c0_g1	0.000	0.000	0.000	0.000	0.000	0.000	0.000	0.000	0.000	0.000
TRINITY_DN751729_c0_g1	0.000	0.000	0.000	0.000	0.000	2.025	0.000	0.000	0.000	0.000
TRINITY_DN75172_c0_g1	0.000	0.000	0.000	0.000	0.000	0.000	0.000	0.000	0.000	0.000
TRINITY_DN75172_c1_g1	0.000	0.000	0.000	0.000	0.000	0.000	0.000	0.000	0.000	0.175
TRINITY_DN75172_c2_g1	0.000	0.000	0.000	0.000	0.000	0.000	0.000	0.000	2.007	0.000
TRINITY_DN75172_c3_g1	0.000	0.000	0.000	1.436	1.575	1.422	0.955	0.000	0.000	0.000
TRINITY_DN751730_c0_g1	0.000	0.000	0.000	0.000	0.000	0.000	0.000	0.000	1.113	0.000
TRINITY_DN751731_c0_g1	0.000	0.000	0.000	0.000	0.000	0.000	0.000	0.000	0.914	0.000
TRINITY_DN751731_c1_g1	0.000	0.000	1.547	0.000	0.000	0.000	0.000	0.000	0.558	0.000
TRINITY_DN751732_c0_g1	0.000	0.000	0.000	0.000	0.000	0.000	0.000	0.000	0.000	0.000
TRINITY_DN751734_c0_g1	0.000	0.000	0.000	0.000	0.000	0.000	0.000	0.000	0.000	0.000
TRINITY_DN751736_c0_g1	0.000	0.000	0.000	0.000	0.000	0.000	0.000	0.000	0.000	1.111
TRINITY_DN751738_c0_g1	0.000	0.000	0.000	0.000	0.000	0.000	0.000	0.000	0.000	0.000
TRINITY_DN751739_c0_g1	0.590	0.000	0.000	0.000	0.000	0.000	0.000	0.000	0.000	0.000
TRINITY_DN75173_c0_g1	0.000	0.000	0.000	0.000	0.000	0.000	0.000	0.000	0.000	0.000
TRINITY_DN75173_c1_g1	0.370	0.637	0.497	1.125	0.000	0.000	0.686	0.000	0.000	0.902
TRINITY_DN75173_c3_g1	1.951	0.000	0.000	2.888	0.000	0.000	0.000	0.000	0.000	0.000
TRINITY_DN75173_c4_g1	0.000	0.000	0.000	0.000	0.000	0.000	0.000	0.000	0.000	0.303
TRINITY_DN75173_c6_g1	0.610	0.000	0.000	0.000	0.000	0.000	1.468	0.000	0.000	0.000
TRINITY_DN75173_c7_g1	0.000	0.000	0.000	0.000	0.000	0.000	0.000	0.000	0.000	0.000
TRINITY_DN751746_c0_g1	2.001	0.000	0.000	0.000	0.000	0.000	0.000	0.000	0.000	0.000
TRINITY_DN751749_c0_g1	0.000	0.000	1.806	3.929	0.000	0.000	0.000	0.000	0.000	0.000
TRINITY_DN75174_c0_g1	0.000	0.000	0.000	0.000	0.000	0.000	0.000	0.000	0.000	0.000
TRINITY_DN75174_c1_g1	0.000	0.000	0.000	0.000	0.000	0.000	0.000	0.000	0.000	0.000
TRINITY_DN75174_c1_g2	0.000	0.000	0.000	0.000	0.000	0.000	0.000	0.000	0.000	0.000
TRINITY_DN75174_c2_g1	0.000	0.000	3.898	0.000	0.000	0.000	0.000	0.000	0.703	0.000
TRINITY_DN75174_c3_g1	0.000	1.421	0.000	0.000	0.000	0.000	1.017	0.000	0.263	0.336
TRINITY_DN75174_c4_g1	0.000	0.000	0.000	0.000	0.000	0.835	0.000	0.000	0.000	0.000
TRINITY_DN75174_c5_g1	0.000	0.926	0.000	0.000	1.611	0.000	0.000	0.000	0.965	0.804
TRINITY_DN75174_c6_g1	0.000	0.000	0.000	0.000	0.000	0.000	0.000	0.000	0.000	0.000
TRINITY_DN751750_c0_g1	0.000	0.000	0.000	0.000	0.000	0.904	0.000	0.000	0.000	0.346
TRINITY_DN751751_c0_g1	0.000	0.000	0.000	0.000	0.000	0.772	0.000	0.000	0.000	0.000
TRINITY_DN751755_c0_g1	0.000	0.246	0.000	0.000	0.000	0.000	1.055	0.000	0.000	0.000
TRINITY_DN751755_c0_g2	0.000	0.000	5.120	0.000	0.000	0.000	0.000	0.000	0.000	0.000
TRINITY_DN751755_c1_g1	1.656	0.000	0.000	0.000	0.000	0.000	0.000	0.000	0.000	0.000
TRINITY_DN751756_c0_g1	0.000	0.000	0.000	0.000	0.000	0.000	0.000	0.000	0.000	0.686
TRINITY_DN751757_c0_g1	0.000	0.000	0.000	0.000	0.000	0.000	0.000	0.000	0.469	0.000
TRINITY_DN751758_c0_g1	0.000	0.000	0.000	0.000	0.000	0.000	0.000	0.000	0.000	0.000
TRINITY_DN751759_c0_g1	0.000	0.000	0.000	0.000	0.000	0.000	0.000	0.000	0.000	0.000
TRINITY_DN75175_c0_g1	2.343	0.993	1.554	2.524	1.740	0.086	1.360	0.659	0.102	1.406
TRINITY_DN75175_c1_g1	0.000	0.327	0.000	0.000	0.000	0.000	0.000	0.000	0.000	0.194
TRINITY_DN75175_c1_g2	0.000	0.000	0.000	0.000	0.000	0.000	0.000	0.000	0.000	0.245
TRINITY_DN75175_c1_g3	0.000	0.000	0.000	0.000	0.000	2.585	0.000	0.000	0.000	1.441
TRINITY_DN75175_c2_g1	0.361	0.000	0.000	0.000	0.301	0.000	0.000	0.000	0.091	0.486
TRINITY_DN75175_c3_g1	0.261	0.000	0.000	0.000	0.000	0.000	0.000	0.000	0.000	0.000
TRINITY_DN75175_c3_g2	0.000	0.000	7.519	0.000	0.000	0.000	0.000	0.000	1.056	0.000
TRINITY_DN751761_c0_g1	0.000	0.000	0.000	0.000	0.000	0.000	0.000	0.000	0.000	0.000
TRINITY_DN751762_c0_g1	0.000	0.000	0.000	0.000	0.000	0.000	0.000	0.000	0.000	0.000
TRINITY_DN751763_c0_g1	0.000	0.000	0.000	0.000	0.000	0.000	0.000	0.000	1.056	0.000
TRINITY_DN751764_c0_g1	0.000	0.000	0.000	0.000	0.000	0.000	0.000	0.000	0.000	0.790
TRINITY_DN751765_c0_g1	1.635	7.941	2.236	0.000	0.000	0.000	0.000	3.311	0.000	0.669
TRINITY_DN751767_c0_g1	0.000	0.000	0.000	0.000	0.000	0.000	0.000	0.000	0.000	0.000
TRINITY_DN75176_c0_g1	0.000	0.000	0.000	0.000	0.000	2.698	0.000	0.000	0.000	0.000
TRINITY_DN751770_c0_g1	1.839	0.000	0.000	0.000	0.000	0.000	0.593	0.000	0.000	0.105
TRINITY_DN751772_c0_g1	0.000	0.000	0.000	3.222	3.587	0.000	0.000	0.000	0.000	0.894
TRINITY_DN751774_c0_g1	0.000	0.000	0.000	0.000	0.000	0.000	0.000	0.000	0.000	0.000
TRINITY_DN751776_c0_g1	0.000	0.430	0.000	0.000	0.000	0.000	0.000	0.000	0.000	0.000
TRINITY_DN751777_c1_g1	0.000	0.000	0.000	0.000	0.000	0.000	0.000	0.000	0.000	0.000
TRINITY_DN751778_c1_g1	0.000	0.000	0.000	0.000	0.000	0.000	0.000	0.000	0.000	0.000
TRINITY_DN751779_c0_g1	0.000	0.000	0.000	2.277	0.000	0.000	0.000	0.000	0.000	0.000
TRINITY_DN75177_c0_g2	2.449	1.746	3.498	0.000	0.427	4.098	0.000	1.494	2.021	3.935
TRINITY_DN75177_c0_g3	0.000	0.000	0.000	0.000	0.000	0.000	0.000	0.000	0.000	1.000
TRINITY_DN75177_c1_g1	0.000	0.000	0.000	0.000	0.000	0.000	0.000	0.000	0.000	0.000
TRINITY_DN75177_c1_g2	0.000	0.000	0.000	0.000	0.000	0.000	0.000	0.000	0.000	0.000
TRINITY_DN75177_c1_g3	0.000	0.000	0.000	0.000	0.000	0.000	0.000	0.000	0.649	0.000
TRINITY_DN75177_c1_g4	0.430	0.000	0.578	2.607	0.712	1.256	0.000	0.000	0.000	0.525
TRINITY_DN75177_c2_g2	0.640	0.000	0.000	0.000	0.989	0.934	0.294	0.655	0.191	0.780
TRINITY_DN75177_c3_g1	0.000	0.000	0.000	0.000	0.000	0.000	0.000	0.000	0.000	0.000
TRINITY_DN75177_c3_g2	0.000	0.000	0.000	0.000	0.000	0.000	0.000	0.000	2.366	1.303
TRINITY_DN751781_c1_g1	0.000	0.000	0.000	0.000	0.000	0.000	0.000	0.000	0.000	0.363
TRINITY_DN751785_c0_g1	0.000	0.000	0.000	0.000	2.236	0.000	0.000	0.000	0.000	0.559
TRINITY_DN751786_c0_g1	0.000	0.000	0.000	0.000	0.000	0.000	0.000	0.000	0.000	0.000
TRINITY_DN751789_c0_g1	0.000	0.000	0.000	0.000	0.000	0.000	0.000	0.000	0.000	0.000
TRINITY_DN75178_c0_g1	0.810	0.516	0.491	0.849	0.000	0.527	0.803	0.000	0.327	0.292
TRINITY_DN75178_c0_g3	0.000	1.158	0.000	1.801	0.000	0.000	0.000	0.000	0.595	0.000
TRINITY_DN75178_c2_g2	2.053	0.000	0.000	0.000	0.000	0.000	0.000	0.000	0.000	1.672
TRINITY_DN75178_c3_g1	0.000	0.000	0.000	0.000	0.000	0.000	0.000	1.673	0.000	0.331
TRINITY_DN75178_c4_g1	0.000	0.000	1.592	0.000	0.000	0.000	0.000	0.000	0.000	0.000
TRINITY_DN75178_c5_g1	0.000	0.000	0.000	0.000	0.000	0.000	0.000	0.000	0.000	0.000
TRINITY_DN751790_c0_g1	0.000	0.000	0.000	0.000	0.000	0.000	0.000	0.000	0.000	0.000
TRINITY_DN751793_c0_g1	0.000	0.000	0.000	0.000	0.000	0.000	0.000	0.000	0.000	0.000
TRINITY_DN751796_c0_g1	0.000	0.000	0.000	0.000	0.000	0.000	0.000	0.000	1.567	0.000
TRINITY_DN751797_c0_g1	0.000	0.000	0.000	0.000	0.000	0.000	0.000	0.000	0.000	0.000
TRINITY_DN7517_c0_g1	0.000	0.000	1.473	0.000	0.000	0.000	0.000	0.000	0.288	0.000
TRINITY_DN7517_c0_g2	0.000	0.000	0.000	0.000	0.000	0.000	0.000	0.000	0.000	0.000
TRINITY_DN751804_c0_g1	0.000	0.381	1.763	0.000	0.000	0.000	0.000	5.444	0.000	0.000
TRINITY_DN751805_c0_g1	0.000	0.000	0.000	0.000	0.000	0.000	0.000	0.000	0.000	0.378
TRINITY_DN751806_c1_g1	1.441	0.000	0.000	0.000	0.000	0.000	0.000	0.000	0.712	1.774
TRINITY_DN751807_c0_g1	0.000	0.000	0.000	0.000	0.000	0.000	0.000	0.000	0.000	0.000
TRINITY_DN751807_c0_g2	0.000	0.000	0.000	0.000	0.000	0.000	0.000	0.000	0.000	0.000
TRINITY_DN751808_c0_g1	0.000	0.000	0.000	0.000	0.000	0.000	0.000	0.000	0.000	0.000
TRINITY_DN751809_c0_g1	1.727	0.000	0.000	0.000	0.000	0.000	0.000	0.000	0.000	0.000
TRINITY_DN75180_c1_g1	0.000	0.000	0.000	0.000	0.000	0.000	0.000	0.000	0.000	0.000
TRINITY_DN751810_c0_g1	0.000	0.000	0.000	0.000	0.000	0.000	0.000	0.000	0.000	0.000
TRINITY_DN751810_c0_g2	0.000	0.000	0.000	0.000	0.000	0.000	0.000	0.693	0.000	0.000
TRINITY_DN751810_c0_g3	0.346	0.000	0.000	0.000	0.000	0.000	0.000	0.000	0.345	0.281
TRINITY_DN751812_c0_g2	0.000	0.000	0.000	0.000	0.000	0.000	0.000	0.000	0.000	0.000
TRINITY_DN751813_c0_g1	0.000	0.000	0.000	0.000	0.000	0.000	0.000	0.000	0.000	0.000
TRINITY_DN751815_c0_g1	0.000	0.000	0.000	0.000	0.000	0.000	0.000	0.000	0.000	0.000
TRINITY_DN75181_c0_g2	0.000	0.000	0.000	0.000	0.000	0.000	0.000	0.000	0.000	0.000
TRINITY_DN75181_c0_g5	0.000	0.000	0.000	0.000	0.000	0.000	0.000	0.000	0.000	0.000
TRINITY_DN75181_c0_g6	0.000	0.000	0.000	3.444	3.840	0.000	0.000	0.000	0.000	1.916
TRINITY_DN75181_c3_g1	0.000	1.504	0.000	4.580	0.000	0.000	0.000	0.000	0.000	0.000
TRINITY_DN75181_c6_g1	0.000	0.000	0.000	0.000	0.000	2.846	0.000	0.000	0.000	0.000
TRINITY_DN751823_c0_g1	0.000	0.000	0.000	0.000	0.000	7.672	0.000	0.000	1.333	0.000
TRINITY_DN751824_c0_g1	0.000	0.000	0.000	0.000	0.000	0.000	0.000	0.703	0.000	0.000
TRINITY_DN751826_c0_g1	0.000	0.000	0.000	0.000	0.000	0.000	0.000	0.000	0.000	0.630
TRINITY_DN751829_c0_g1	0.000	0.000	0.000	0.000	0.808	0.000	0.000	0.000	0.000	0.000
TRINITY_DN75182_c0_g1	0.000	0.000	0.000	0.000	0.000	0.000	0.000	0.000	0.000	0.000
TRINITY_DN75182_c3_g1	0.000	0.000	0.000	0.000	0.000	0.000	0.000	0.000	0.000	1.608
TRINITY_DN751830_c0_g1	6.892	0.000	0.000	0.000	0.000	0.000	0.000	0.000	3.437	0.934
TRINITY_DN751830_c0_g2	0.000	0.000	0.000	0.000	0.000	0.000	0.000	0.000	0.000	0.000
TRINITY_DN751830_c2_g1	0.000	0.000	0.000	0.000	0.000	0.000	0.000	0.000	0.000	1.727
TRINITY_DN751832_c0_g1	0.000	0.000	0.000	0.000	0.000	0.000	0.000	0.000	0.000	0.000
TRINITY_DN751833_c1_g1	0.000	0.000	0.000	0.000	0.000	0.000	0.000	0.000	0.708	0.000
TRINITY_DN751838_c0_g1	0.000	0.000	0.000	0.000	0.000	0.000	0.000	0.000	0.000	0.000
TRINITY_DN751839_c0_g1	0.000	0.000	0.000	0.000	0.000	0.000	0.000	0.000	0.000	0.000
TRINITY_DN751840_c0_g1	0.000	0.000	0.000	0.000	0.000	0.000	0.000	0.000	0.000	0.000
TRINITY_DN751843_c0_g1	0.000	0.000	0.000	0.000	0.000	0.000	0.000	0.000	0.000	0.000
TRINITY_DN751844_c0_g2	0.000	0.000	0.000	0.000	0.000	0.000	0.000	0.000	0.000	0.000
TRINITY_DN751844_c2_g1	0.000	12.270	0.000	0.000	0.000	0.000	0.000	0.000	0.000	0.000
TRINITY_DN751844_c3_g1	0.000	0.000	0.000	0.000	0.000	0.000	0.000	0.000	0.000	0.000
TRINITY_DN751844_c4_g1	1.547	0.000	0.000	0.000	0.000	0.000	0.000	1.604	0.000	0.000
TRINITY_DN751844_c5_g1	0.000	0.000	0.000	0.000	0.000	0.000	0.000	0.000	0.000	0.000
TRINITY_DN751845_c0_g1	0.000	2.118	0.000	0.000	3.587	0.000	0.000	0.000	0.000	0.000
TRINITY_DN751849_c0_g1	1.875	0.000	0.000	0.000	0.000	0.000	0.000	0.000	0.000	0.768
TRINITY_DN75184_c0_g2	22.325	7.066	16.900	14.444	8.010	3.572	5.048	0.000	7.415	9.998
TRINITY_DN75184_c1_g1	1.766	0.000	0.000	0.000	0.000	0.000	0.000	0.000	0.000	0.000
TRINITY_DN75184_c2_g1	0.000	0.000	0.000	0.000	0.000	0.000	0.000	0.000	0.000	0.000
TRINITY_DN751856_c0_g1	0.000	0.885	0.000	0.000	0.000	0.000	0.000	0.000	0.000	1.159
TRINITY_DN751858_c0_g1	0.000	0.331	0.515	0.000	0.000	0.000	0.000	0.000	0.191	0.156
TRINITY_DN75185_c0_g1	0.000	0.000	0.000	0.000	0.000	0.000	0.000	2.694	0.000	1.011
TRINITY_DN75185_c0_g2	5.666	4.560	2.931	8.594	9.388	9.554	9.830	1.794	2.378	6.304
TRINITY_DN75185_c2_g1	0.000	0.000	0.000	0.000	0.000	0.000	0.000	0.000	0.000	0.552
TRINITY_DN75185_c3_g1	0.000	0.000	0.000	0.000	0.000	0.000	0.000	0.000	0.000	0.000
TRINITY_DN75185_c4_g1	0.000	0.000	0.000	0.000	0.000	0.000	0.000	0.000	0.000	0.225
TRINITY_DN751861_c0_g1	0.000	0.000	0.000	0.000	0.000	0.000	0.000	0.000	0.000	0.000
TRINITY_DN751861_c1_g1	0.000	0.933	0.000	0.000	0.000	1.474	0.000	0.000	0.000	0.095
TRINITY_DN751862_c1_g1	0.000	1.558	0.000	0.000	2.618	0.000	1.637	0.000	0.000	0.000
TRINITY_DN751863_c0_g1	0.000	0.000	0.000	0.000	0.000	0.000	0.000	0.000	0.000	0.000
TRINITY_DN751866_c0_g1	0.000	0.000	0.000	0.000	0.000	0.000	0.000	0.000	0.000	0.000
TRINITY_DN75186_c0_g1	0.225	0.189	0.000	0.000	0.000	0.000	0.000	0.000	0.339	0.548
TRINITY_DN75186_c0_g3	0.473	0.415	0.000	0.000	0.000	0.000	0.000	0.000	0.234	0.771
TRINITY_DN75186_c0_g4	0.000	0.587	0.000	0.000	0.000	0.000	0.000	0.000	0.000	0.796
TRINITY_DN75186_c0_g5	0.449	0.000	0.000	0.000	0.743	0.000	0.000	0.000	0.128	0.000
TRINITY_DN75186_c2_g1	0.000	0.000	0.494	0.000	0.000	0.000	0.682	0.000	0.000	0.299
TRINITY_DN751874_c0_g1	1.137	0.000	0.000	0.000	0.000	0.000	0.000	0.000	0.000	0.932
TRINITY_DN751876_c0_g1	0.000	0.000	0.000	0.000	0.000	0.000	0.000	0.000	0.000	0.000
TRINITY_DN751877_c0_g1	0.000	0.000	0.000	0.000	0.000	0.000	0.000	0.000	0.000	0.831
TRINITY_DN75187_c0_g1	0.000	0.000	0.000	0.000	0.000	0.000	1.327	0.000	0.557	0.779
TRINITY_DN75187_c1_g1	0.000	0.000	0.000	0.000	0.165	0.516	0.106	0.000	0.461	0.122
TRINITY_DN751880_c0_g1	0.000	0.000	0.000	0.000	0.000	0.000	0.000	0.000	0.000	0.740
TRINITY_DN751885_c0_g1	0.000	0.000	0.000	0.000	0.000	0.000	0.000	0.000	0.000	0.000
TRINITY_DN751887_c0_g1	0.000	0.000	1.911	0.000	0.000	0.000	0.000	0.000	0.000	2.199
TRINITY_DN751889_c0_g1	0.000	0.000	0.000	0.000	0.000	0.000	0.000	0.000	0.000	0.910
TRINITY_DN75188_c0_g1	0.259	0.107	1.129	0.581	1.367	0.365	0.342	0.511	0.655	0.613
TRINITY_DN751890_c0_g1	0.000	0.000	0.000	0.968	0.000	0.000	0.000	0.000	0.000	0.000
TRINITY_DN751891_c0_g1	3.227	0.000	0.000	0.000	0.000	0.000	0.000	0.000	0.000	0.000
TRINITY_DN751893_c0_g1	0.000	0.279	0.438	0.000	0.000	0.000	0.000	0.000	0.000	0.265
TRINITY_DN751894_c0_g1	0.000	0.000	0.000	0.000	0.000	0.000	0.000	0.000	0.000	0.000
TRINITY_DN751896_c0_g1	0.000	0.000	0.000	0.000	0.000	1.989	0.000	0.000	0.000	0.902
TRINITY_DN751896_c1_g1	0.000	0.000	0.000	0.000	0.000	0.000	0.000	0.000	0.000	0.660
TRINITY_DN751898_c0_g1	0.320	0.273	0.000	0.000	0.000	0.000	0.000	0.000	0.000	0.130
TRINITY_DN751899_c0_g1	1.489	0.000	0.000	0.000	0.000	0.000	0.000	0.000	0.000	0.000
TRINITY_DN75189_c0_g1	0.000	0.000	0.000	0.000	2.221	0.000	0.000	0.000	0.000	0.556
TRINITY_DN75189_c0_g2	0.000	0.000	0.000	5.145	0.000	3.781	0.000	0.000	0.000	2.677
TRINITY_DN75189_c0_g4	0.000	0.000	0.000	0.000	0.000	0.000	2.524	0.000	0.000	0.000
TRINITY_DN7518_c0_g1	2.688	2.829	2.167	1.578	2.317	1.521	1.667	3.047	3.400	2.845
TRINITY_DN7518_c0_g2	5.801	3.501	8.857	3.180	7.533	8.446	3.318	6.589	8.494	4.250
TRINITY_DN7518_c1_g1	0.000	1.871	0.930	0.000	1.132	1.010	0.000	1.423	0.337	0.000
TRINITY_DN7518_c3_g1	0.000	2.686	7.241	8.644	12.888	3.814	0.000	5.249	2.651	2.511
TRINITY_DN751901_c0_g1	0.000	0.000	0.000	0.000	0.000	0.000	0.000	0.000	0.000	0.000
TRINITY_DN751903_c0_g1	0.000	0.000	0.000	0.000	0.000	0.000	0.000	0.000	0.248	0.000
TRINITY_DN751904_c0_g1	0.000	0.000	0.000	0.000	0.000	0.000	0.000	0.000	0.000	0.000
TRINITY_DN751905_c1_g1	0.000	0.000	0.000	0.000	0.000	0.000	0.000	0.000	0.000	0.000
TRINITY_DN751906_c0_g1	1.920	1.859	0.000	2.846	0.000	2.801	0.000	0.000	2.872	0.785
TRINITY_DN751908_c0_g1	0.000	0.000	0.879	0.000	0.000	0.000	0.000	0.000	0.000	0.000
TRINITY_DN75190_c1_g1	1.418	15.907	14.308	14.535	6.646	9.459	14.037	15.473	6.290	12.384
TRINITY_DN751912_c0_g1	0.857	0.000	0.000	0.000	0.000	0.000	0.000	0.000	0.843	0.000
TRINITY_DN751913_c0_g1	0.000	0.000	0.000	0.000	0.000	0.000	0.000	0.000	0.000	1.469
TRINITY_DN751913_c0_g2	0.000	0.000	0.000	0.000	0.000	0.000	0.000	0.000	0.000	0.000
TRINITY_DN751913_c1_g1	0.000	0.787	0.000	0.000	0.000	0.000	0.000	0.000	0.000	0.000
TRINITY_DN751914_c0_g1	0.000	0.000	0.000	0.000	0.000	0.000	0.000	0.000	0.000	0.000
TRINITY_DN751917_c0_g1	0.000	0.000	0.000	0.000	0.000	0.000	0.000	0.000	0.000	0.000
TRINITY_DN751917_c1_g1	0.000	0.000	0.000	0.000	0.000	0.000	0.000	0.000	0.000	0.000
TRINITY_DN75191_c0_g1	0.000	0.000	0.000	0.000	0.000	0.000	0.000	0.000	0.000	2.180
TRINITY_DN75191_c0_g2	1.147	2.568	0.776	3.174	1.899	0.000	2.206	0.000	0.522	0.000
TRINITY_DN75191_c0_g3	0.000	0.000	0.000	0.000	0.000	0.527	0.000	0.000	0.000	0.000
TRINITY_DN75191_c1_g2	0.557	0.708	0.747	1.025	2.452	1.003	1.520	0.611	0.810	1.592
TRINITY_DN75191_c2_g1	0.000	0.000	0.000	0.000	0.000	0.000	0.000	0.000	0.000	0.991
TRINITY_DN75191_c2_g2	0.000	0.000	0.000	0.000	0.000	0.000	0.000	0.000	0.664	0.000
TRINITY_DN75191_c3_g1	0.000	0.000	0.000	0.000	0.000	0.000	1.312	0.000	0.663	0.000
TRINITY_DN75191_c4_g1	0.628	0.000	0.000	0.000	0.000	0.000	0.000	0.000	0.309	0.000
TRINITY_DN75191_c7_g1	0.000	0.000	0.000	0.000	0.000	0.000	0.000	0.000	0.000	0.000
TRINITY_DN751920_c0_g1	0.000	0.000	0.001	16.418	15.562	0.000	16.223	0.000	0.000	0.000
TRINITY_DN751921_c0_g1	0.000	0.000	0.000	0.000	0.000	0.000	0.000	0.000	0.000	0.000
TRINITY_DN751921_c1_g1	0.000	0.000	0.000	0.000	0.000	0.000	0.000	0.000	0.000	0.000
TRINITY_DN751922_c0_g1	0.000	0.000	0.000	0.000	0.000	0.000	0.000	0.000	0.000	0.000
TRINITY_DN751925_c0_g1	0.000	0.000	0.000	0.000	0.000	1.704	0.000	0.000	0.567	0.000
TRINITY_DN751927_c0_g1	0.000	0.000	0.000	0.000	0.000	0.000	0.000	0.000	0.000	0.634
TRINITY_DN751928_c0_g1	0.454	0.000	0.000	0.000	0.000	0.000	0.000	0.000	0.000	0.000
TRINITY_DN75192_c0_g1	20.489	3.687	3.703	0.000	10.285	0.000	2.438	5.616	2.532	14.212
TRINITY_DN75192_c0_g2	4.518	0.000	2.821	0.000	11.943	0.000	0.000	0.000	1.394	0.000
TRINITY_DN751932_c0_g1	0.579	0.000	0.000	0.000	0.000	0.000	0.000	0.000	0.000	0.000
TRINITY_DN751934_c0_g1	0.000	0.000	0.000	0.000	0.000	0.000	0.000	0.000	0.000	0.000
TRINITY_DN751934_c1_g1	0.000	0.000	0.000	0.000	0.000	0.000	0.000	0.000	0.000	0.000
TRINITY_DN751935_c1_g1	0.000	0.000	0.000	0.000	0.000	0.000	0.000	0.000	0.000	0.000
TRINITY_DN751937_c0_g1	0.000	0.000	2.845	0.000	0.000	0.000	1.004	0.000	0.000	0.644
TRINITY_DN751938_c0_g1	0.000	0.000	0.000	0.000	0.000	0.000	0.000	0.000	0.000	1.268
TRINITY_DN751939_c0_g1	0.851	0.000	0.000	0.000	0.000	0.000	0.000	0.000	0.000	0.000
TRINITY_DN75193_c0_g1	0.000	0.000	0.000	0.000	0.000	0.000	0.000	1.373	0.000	0.082
TRINITY_DN75193_c1_g1	0.000	0.000	0.000	0.000	0.000	0.000	0.000	0.000	0.000	0.000
TRINITY_DN75193_c2_g1	0.000	0.548	0.585	0.000	0.000	0.317	0.000	0.000	0.000	0.563
TRINITY_DN75193_c3_g1	0.000	0.000	0.000	0.000	0.000	0.000	0.000	0.000	0.000	0.528
TRINITY_DN75193_c4_g1	0.265	0.000	0.000	0.000	0.000	0.000	0.240	0.000	0.000	0.323
TRINITY_DN75193_c7_g1	0.000	1.064	0.000	0.000	0.000	0.000	0.000	0.000	0.000	0.000
TRINITY_DN75193_c8_g1	0.000	0.000	0.000	0.000	0.000	0.000	0.000	0.000	0.000	0.000
TRINITY_DN75193_c9_g1	1.148	1.100	0.000	0.000	0.000	0.000	0.000	0.000	0.000	0.000
TRINITY_DN751942_c0_g1	0.411	0.357	0.000	1.249	0.000	0.000	0.000	0.000	0.000	0.502
TRINITY_DN751944_c0_g1	0.000	0.000	0.000	0.000	0.000	0.000	0.000	0.000	0.000	0.000
TRINITY_DN751945_c0_g1	0.000	0.000	0.000	0.000	0.000	0.000	0.000	0.000	0.000	0.000
TRINITY_DN751948_c0_g1	0.000	0.641	0.954	0.000	0.000	0.000	0.000	0.000	0.000	1.153
TRINITY_DN751949_c0_g1	0.000	0.000	0.000	0.000	0.000	0.000	0.000	0.000	0.305	0.000
TRINITY_DN75194_c1_g1	2.504	0.000	0.000	0.000	0.000	0.000	0.000	0.000	0.000	0.000
TRINITY_DN751951_c0_g1	0.000	0.000	0.000	0.000	0.000	0.000	0.000	0.000	0.000	0.000
TRINITY_DN751953_c0_g1	0.000	0.000	0.000	0.000	0.000	0.000	0.227	0.000	0.000	0.000
TRINITY_DN751954_c0_g1	0.000	0.000	0.000	0.000	0.000	0.000	0.000	0.000	0.000	0.000
TRINITY_DN751954_c0_g2	0.000	0.000	0.000	0.000	0.000	0.000	0.000	0.000	0.000	0.000
TRINITY_DN751954_c1_g1	0.000	0.554	0.000	0.000	0.000	0.000	0.000	0.000	0.000	0.000
TRINITY_DN751954_c3_g1	0.000	0.000	0.000	0.000	0.000	0.000	0.000	0.000	0.000	0.000
TRINITY_DN751954_c4_g1	0.000	0.000	0.000	0.000	0.000	0.000	0.000	0.000	0.000	0.000
TRINITY_DN751958_c1_g1	0.000	0.000	0.000	0.000	0.000	0.000	0.000	0.000	0.000	0.000
TRINITY_DN751958_c2_g1	0.000	0.000	0.000	0.000	0.000	0.000	0.000	0.000	0.000	0.438
TRINITY_DN75195_c0_g1	1.255	0.000	0.000	3.069	3.405	0.000	0.000	0.000	1.038	0.000
TRINITY_DN75195_c1_g1	2.923	0.000	0.000	0.000	0.000	0.000	0.000	0.000	0.000	0.501
TRINITY_DN751960_c0_g1	0.000	0.000	0.000	0.000	1.501	0.000	0.907	0.000	0.000	0.000
TRINITY_DN751962_c1_g1	0.000	0.000	0.000	0.000	0.000	1.184	0.000	0.000	0.000	0.000
TRINITY_DN751963_c0_g2	0.000	0.000	0.000	0.000	0.000	0.000	0.000	0.000	0.000	0.000
TRINITY_DN751965_c0_g1	0.000	1.467	0.000	3.576	0.000	0.000	1.562	0.000	0.390	0.000
TRINITY_DN751965_c0_g2	0.000	0.000	0.000	0.395	0.000	0.000	0.234	0.000	0.259	0.105
TRINITY_DN751966_c0_g1	0.000	0.000	0.000	0.000	0.000	0.000	0.000	0.000	0.000	0.211
TRINITY_DN751968_c0_g1	0.000	0.000	0.000	0.000	1.125	0.000	0.000	0.000	0.000	0.279
TRINITY_DN75196_c0_g1	0.008	0.000	0.000	0.000	0.000	0.000	0.000	0.000	0.002	0.000
TRINITY_DN75196_c1_g1	0.000	0.000	0.000	0.000	0.000	0.000	0.000	0.000	0.000	0.000
TRINITY_DN751970_c0_g1	0.000	0.000	0.000	0.000	0.000	2.098	0.000	0.000	0.000	0.000
TRINITY_DN751972_c0_g1	0.307	0.522	0.000	0.000	0.000	0.000	0.000	0.000	0.000	0.168
TRINITY_DN751975_c0_g1	0.000	0.000	0.000	0.000	0.000	0.000	0.000	0.000	0.000	0.000
TRINITY_DN751977_c0_g1	0.000	0.000	0.000	0.000	0.000	0.000	0.000	0.000	0.000	0.353
TRINITY_DN75197_c0_g2	0.000	0.000	0.000	2.479	0.000	0.000	0.000	0.000	0.000	0.686
TRINITY_DN75197_c1_g1	0.557	0.000	0.000	0.000	0.000	0.639	0.000	0.000	0.938	0.192
TRINITY_DN751980_c0_g1	0.000	0.000	0.000	0.000	0.000	0.000	0.000	0.000	1.490	0.000
TRINITY_DN751982_c0_g1	0.000	1.526	0.000	0.000	0.000	0.000	0.000	0.000	0.000	0.000
TRINITY_DN751983_c0_g1	0.000	0.000	0.000	0.000	0.000	0.000	0.000	0.000	0.000	0.000
TRINITY_DN751984_c0_g1	0.000	0.000	0.000	0.000	0.000	0.696	0.000	0.000	0.000	0.387
TRINITY_DN751985_c0_g1	0.000	0.000	0.000	0.000	0.000	0.000	0.000	0.000	0.000	0.539
TRINITY_DN751987_c0_g1	0.423	0.000	0.000	0.000	0.000	0.000	0.396	0.000	0.419	0.172
TRINITY_DN751988_c0_g1	0.000	0.000	0.000	0.000	0.000	0.000	0.000	0.000	0.422	0.439
TRINITY_DN75198_c0_g1	3.910	2.244	5.725	0.000	1.291	5.349	1.161	1.246	3.985	3.006
TRINITY_DN75198_c0_g2	0.000	0.000	0.000	0.000	0.000	0.000	0.000	0.000	1.523	0.630
TRINITY_DN751996_c0_g1	0.000	0.000	0.000	0.000	0.000	0.000	0.000	0.000	0.000	0.000
TRINITY_DN751998_c0_g1	0.000	0.000	0.000	0.000	0.000	0.000	0.000	0.000	0.000	0.072
TRINITY_DN7519_c0_g1	2.227	2.128	1.523	0.000	3.658	0.000	0.000	0.000	0.549	0.913
TRINITY_DN751_c0_g1	2.129	5.594	0.638	1.144	2.389	0.455	4.584	1.034	1.176	2.945
TRINITY_DN751_c0_g3	0.000	1.144	2.576	0.955	2.093	0.000	4.916	2.627	0.000	0.000
TRINITY_DN751_c3_g1	0.000	0.000	0.000	0.000	1.254	0.000	0.000	0.000	0.000	0.000
TRINITY_DN751_c4_g1	0.225	0.566	0.302	0.000	0.000	1.309	0.810	0.917	0.340	0.731
TRINITY_DN751_c5_g1	0.000	0.000	0.000	0.000	0.000	0.000	0.000	0.000	0.000	0.000
TRINITY_DN751_c7_g1	0.000	0.000	0.000	0.000	0.000	0.000	0.000	0.000	0.000	0.148
TRINITY_DN752000_c0_g1	2.459	0.000	0.000	3.576	0.000	0.000	0.000	0.000	0.000	0.000
TRINITY_DN752001_c0_g1	0.000	0.000	0.000	0.000	0.000	0.000	0.000	0.000	0.692	1.441
TRINITY_DN752002_c0_g1	0.000	0.000	0.000	0.000	3.967	0.000	0.000	0.000	0.000	0.000
TRINITY_DN752003_c0_g1	0.000	0.000	0.000	0.000	0.000	0.000	0.000	0.000	0.000	0.000
TRINITY_DN752005_c0_g1	0.000	0.000	0.000	0.000	0.000	0.000	0.000	0.000	0.000	0.000
TRINITY_DN752007_c0_g1	0.000	0.000	0.000	0.000	0.000	0.000	0.000	0.000	0.000	0.000
TRINITY_DN752009_c0_g1	0.689	0.000	0.000	0.000	1.136	0.000	0.000	0.000	0.339	0.282
TRINITY_DN752009_c0_g2	0.000	0.000	0.000	0.000	0.000	0.000	0.000	0.000	0.000	0.000
TRINITY_DN752009_c1_g1	0.000	0.000	0.000	0.000	0.000	0.000	0.000	0.000	0.000	0.000
TRINITY_DN752009_c4_g1	0.000	0.000	0.000	0.000	0.000	0.000	0.000	0.000	0.000	0.000
TRINITY_DN75200_c0_g1	2.089	4.682	0.000	0.000	10.215	0.000	0.000	0.000	0.000	0.850
TRINITY_DN75200_c1_g1	0.000	2.376	3.411	0.000	0.000	0.000	2.541	0.000	3.453	1.011
TRINITY_DN75200_c2_g1	3.893	0.000	3.169	0.000	0.000	0.000	0.000	0.000	0.000	0.942
TRINITY_DN75200_c3_g1	2.162	0.000	0.000	0.000	0.000	0.000	2.211	0.000	0.000	1.759
TRINITY_DN752010_c0_g1	0.000	0.000	0.000	0.000	0.000	0.000	0.000	0.000	0.000	0.000
TRINITY_DN752011_c0_g1	0.000	0.125	0.000	0.000	0.000	0.218	0.000	0.000	0.000	0.000
TRINITY_DN752012_c0_g2	0.000	0.000	0.000	0.000	0.000	0.000	1.965	0.000	0.000	0.404
TRINITY_DN752015_c0_g2	0.000	0.000	0.000	0.000	0.000	0.000	0.000	0.000	0.000	0.000
TRINITY_DN752017_c0_g1	0.000	0.000	0.000	0.000	0.000	0.000	0.000	0.000	0.000	0.000
TRINITY_DN752018_c0_g1	0.000	0.000	0.000	0.000	0.000	0.000	0.000	0.000	0.000	0.000
TRINITY_DN752019_c0_g1	0.000	0.000	0.000	0.000	0.000	0.000	0.000	0.000	0.000	0.690
TRINITY_DN75201_c1_g1	1.085	0.537	0.000	0.000	0.000	0.000	0.000	0.000	0.589	0.890
TRINITY_DN75201_c1_g2	2.364	0.000	0.000	0.000	0.000	0.000	0.000	0.000	0.000	0.000
TRINITY_DN75201_c1_g3	0.000	0.000	0.000	0.000	0.000	0.000	0.000	0.000	1.085	0.000
TRINITY_DN75201_c2_g1	0.000	0.000	3.759	4.031	0.000	0.000	0.000	0.000	0.000	0.000
TRINITY_DN75201_c5_g1	3.224	0.000	4.412	0.000	0.000	1.594	0.000	0.000	1.059	2.202
TRINITY_DN752021_c1_g1	0.000	0.000	0.000	0.000	0.000	0.000	0.000	0.000	0.000	0.000
TRINITY_DN752023_c1_g1	0.000	0.000	0.000	0.000	0.000	0.000	0.000	0.000	0.000	0.000
TRINITY_DN752024_c0_g1	0.000	0.000	0.000	0.000	0.000	0.000	0.000	0.000	0.000	0.000
TRINITY_DN752025_c0_g1	1.003	0.000	0.000	0.000	0.000	0.000	0.000	0.000	0.000	0.000
TRINITY_DN752026_c0_g1	0.000	0.000	0.000	0.000	0.000	0.000	0.000	0.000	0.000	0.951
TRINITY_DN75202_c0_g2	0.000	0.000	0.000	0.000	2.361	0.000	0.000	0.000	0.712	0.000
TRINITY_DN75202_c10_g1	0.000	0.000	0.000	0.000	0.000	0.000	0.403	0.000	0.000	0.000
TRINITY_DN75202_c3_g2	0.000	4.979	0.000	0.000	0.000	0.000	0.000	0.000	0.000	0.000
TRINITY_DN75202_c4_g1	0.000	0.000	1.828	0.000	0.000	5.440	0.000	0.000	0.000	1.098
TRINITY_DN75202_c5_g1	0.000	1.718	0.000	0.000	0.000	0.000	0.000	0.000	2.639	1.441
TRINITY_DN75202_c8_g1	0.000	0.000	0.000	0.000	0.000	0.000	0.000	0.000	0.842	0.690
TRINITY_DN752030_c1_g1	0.000	0.000	0.000	0.000	0.000	0.000	0.000	0.000	0.000	0.836
TRINITY_DN752031_c0_g1	0.000	0.000	0.000	0.000	0.000	0.000	0.000	0.000	0.000	0.000
TRINITY_DN752031_c1_g1	0.000	0.000	0.000	0.000	0.000	0.000	0.000	0.000	0.000	0.000
TRINITY_DN752037_c0_g1	0.000	0.000	0.000	0.000	0.000	0.000	0.658	0.000	0.000	0.000
TRINITY_DN752039_c0_g1	0.000	0.000	0.000	0.000	0.000	0.000	0.000	0.000	0.000	0.000
TRINITY_DN75203_c0_g1	0.000	0.000	2.011	4.348	0.000	0.000	5.989	0.000	1.478	3.621
TRINITY_DN75203_c2_g1	3.142	0.000	0.000	0.000	0.000	0.000	0.000	0.000	0.000	0.000
TRINITY_DN75203_c5_g1	0.000	0.000	0.000	0.000	0.000	0.000	0.451	0.000	0.000	0.000
TRINITY_DN75203_c6_g1	0.000	0.000	0.000	0.000	0.000	0.000	0.000	0.000	0.000	0.815
TRINITY_DN752045_c0_g1	0.000	0.000	0.000	0.000	0.000	0.000	0.000	0.000	0.000	1.818
TRINITY_DN752046_c0_g1	0.000	0.000	0.000	0.000	0.000	0.000	0.000	0.000	0.579	0.964
TRINITY_DN752048_c1_g1	0.000	4.631	0.000	0.000	0.000	0.000	0.000	0.000	0.000	0.000
TRINITY_DN75204_c0_g1	0.000	0.000	0.000	0.000	0.000	0.000	0.000	0.000	0.000	1.069
TRINITY_DN75204_c2_g1	1.185	0.000	0.000	0.000	0.000	0.000	0.000	2.449	0.000	0.000
TRINITY_DN75204_c2_g2	2.053	0.000	0.000	0.000	3.350	0.000	0.000	8.203	0.000	0.836
TRINITY_DN75204_c3_g1	0.000	0.000	6.696	0.000	0.000	0.000	0.000	0.000	0.000	0.000
TRINITY_DN75204_c4_g1	1.564	0.000	0.000	0.000	3.866	0.000	2.304	1.622	1.153	2.245
TRINITY_DN752050_c0_g1	1.635	0.000	0.000	0.000	2.672	0.000	0.000	0.000	0.812	0.780
TRINITY_DN752051_c0_g1	0.000	0.000	0.000	0.000	0.000	0.000	0.000	0.000	0.000	0.000
TRINITY_DN752053_c0_g1	0.000	0.000	0.000	0.000	0.000	0.000	2.549	0.000	0.000	1.031
TRINITY_DN752053_c1_g1	0.000	0.000	0.000	0.000	0.000	0.000	0.000	0.000	0.000	0.000
TRINITY_DN752054_c0_g1	0.000	0.000	0.000	0.000	0.000	0.000	4.111	0.000	0.000	0.000
TRINITY_DN752055_c0_g1	0.000	0.000	0.000	0.000	0.000	0.000	0.000	0.000	0.000	0.000
TRINITY_DN752057_c0_g1	0.000	0.000	0.000	0.000	0.000	0.000	0.000	0.000	0.168	0.303
TRINITY_DN752058_c1_g1	0.000	0.000	6.760	0.000	0.000	0.000	0.000	0.000	2.472	1.000
TRINITY_DN752059_c0_g1	0.000	0.000	0.000	3.865	21.377	3.803	0.000	0.000	0.000	0.000
TRINITY_DN75205_c0_g1	0.000	0.000	0.000	0.000	0.000	0.000	0.000	0.000	0.000	0.000
TRINITY_DN75205_c0_g2	0.000	0.000	0.000	0.000	0.000	0.000	0.000	0.000	0.842	2.071
TRINITY_DN752061_c0_g1	0.000	0.000	0.000	0.000	0.000	0.000	0.000	0.000	0.000	0.000
TRINITY_DN752062_c0_g1	1.740	0.000	0.000	0.000	0.000	0.000	0.000	0.000	0.000	0.000
TRINITY_DN752064_c0_g1	0.000	0.000	0.000	6.292	0.000	0.000	0.000	0.000	0.000	0.000
TRINITY_DN752067_c0_g1	16.343	15.326	22.311	19.938	8.783	11.749	21.881	10.691	14.991	27.497
TRINITY_DN75206_c0_g1	0.000	0.000	0.000	0.000	0.000	0.000	0.000	0.000	2.351	2.117
TRINITY_DN75206_c0_g2	0.000	0.000	0.000	0.000	0.000	0.000	0.000	0.000	0.000	0.233
TRINITY_DN752071_c0_g1	0.000	0.000	0.000	0.000	0.000	0.000	0.000	0.000	0.000	0.000
TRINITY_DN752071_c0_g2	0.000	0.000	0.000	0.000	0.000	0.000	0.000	0.000	0.000	0.000
TRINITY_DN752074_c0_g1	0.000	0.000	0.000	0.000	0.000	0.000	0.000	0.000	0.971	0.000
TRINITY_DN752078_c0_g1	0.000	0.000	0.000	0.000	0.000	0.000	3.618	0.000	0.000	0.000
TRINITY_DN752079_c0_g1	0.000	0.000	0.000	0.000	0.000	0.000	0.000	0.000	0.000	0.000
TRINITY_DN75207_c1_g1	0.000	0.000	0.000	0.000	0.000	0.000	0.000	0.000	1.146	0.934
TRINITY_DN752081_c0_g1	0.000	1.059	0.000	0.000	0.000	0.000	0.000	0.000	0.000	0.909
TRINITY_DN752081_c2_g1	0.000	0.000	0.000	0.753	0.000	0.000	0.000	0.000	0.246	0.000
TRINITY_DN752081_c3_g1	0.000	0.000	0.000	0.000	0.000	0.000	0.000	0.000	0.000	0.000
TRINITY_DN752083_c0_g1	0.000	0.000	0.000	0.000	0.000	0.000	0.000	0.000	0.000	0.000
TRINITY_DN752084_c0_g1	0.000	0.000	0.000	0.000	0.000	0.000	0.000	0.000	0.000	0.000
TRINITY_DN752085_c0_g1	0.000	0.662	0.983	1.088	0.000	0.000	0.000	0.000	0.000	0.000
TRINITY_DN752086_c0_g1	0.000	0.000	0.658	0.000	0.000	0.000	0.000	0.000	0.000	0.000
TRINITY_DN752087_c1_g1	0.000	0.000	0.000	0.000	0.000	0.000	0.000	0.000	0.000	0.000
TRINITY_DN75208_c0_g1	3.017	3.039	3.181	2.792	2.130	2.922	4.042	3.453	3.060	4.387
TRINITY_DN75208_c2_g1	0.000	0.000	0.000	0.000	0.000	0.000	0.000	0.000	0.000	0.000
TRINITY_DN75208_c3_g1	0.000	0.000	0.000	0.000	0.000	0.000	0.000	0.000	0.000	0.000
TRINITY_DN75208_c6_g1	0.000	0.000	0.000	0.560	0.000	0.000	0.000	0.000	0.000	0.147
TRINITY_DN752090_c0_g1	0.000	0.000	0.000	0.000	0.000	0.000	0.000	0.000	0.000	0.000
TRINITY_DN752090_c1_g1	0.000	0.000	0.000	0.000	0.000	0.000	0.000	0.000	0.000	0.000
TRINITY_DN752091_c0_g1	0.000	0.000	0.000	0.000	0.000	0.000	0.000	0.000	0.000	0.000
TRINITY_DN752091_c1_g1	0.000	0.000	4.154	0.000	0.000	0.000	0.000	0.000	0.000	0.000
TRINITY_DN752092_c0_g1	0.000	0.000	0.000	0.000	0.000	0.000	0.000	0.000	0.599	0.000
TRINITY_DN752096_c0_g1	3.507	0.000	0.000	2.595	0.000	0.000	0.000	0.000	0.000	1.432
TRINITY_DN75209_c0_g1	0.000	0.208	0.000	0.000	0.478	0.550	0.758	0.290	0.064	0.116
TRINITY_DN7520_c0_g1	0.000	1.022	0.839	0.000	0.000	0.000	0.000	0.000	0.000	0.000
TRINITY_DN7520_c3_g2	17.893	18.788	13.478	6.791	19.462	19.213	20.546	9.223	29.297	13.322
TRINITY_DN752101_c0_g1	2.072	0.000	0.000	0.000	0.000	0.000	2.398	0.000	0.000	0.964
TRINITY_DN752101_c3_g1	0.000	0.000	0.000	0.000	0.000	3.290	0.000	0.000	1.136	0.000
TRINITY_DN752101_c4_g1	0.000	0.000	0.000	0.000	0.000	0.000	0.000	0.000	0.000	0.000
TRINITY_DN752101_c5_g1	0.000	0.000	0.000	0.000	0.000	0.000	0.000	0.000	0.000	0.000
TRINITY_DN752102_c1_g1	0.000	0.000	0.000	0.000	2.305	0.000	0.000	0.000	0.000	0.576
TRINITY_DN752104_c0_g1	0.000	0.000	0.000	0.000	0.000	0.000	0.000	0.000	0.000	0.000
TRINITY_DN752105_c0_g1	0.000	0.000	0.000	0.000	0.000	0.000	0.000	0.000	0.000	0.335
TRINITY_DN752106_c0_g1	0.000	0.000	0.000	0.000	0.000	1.397	1.874	0.000	0.463	0.386
TRINITY_DN752109_c0_g1	0.449	0.392	1.208	1.360	0.743	0.656	0.423	0.000	0.445	0.731
TRINITY_DN752109_c1_g1	0.000	0.000	0.000	0.000	0.000	0.000	0.000	0.000	0.000	0.000
TRINITY_DN752110_c0_g1	0.000	0.000	0.000	0.000	0.000	0.000	0.000	0.000	0.000	0.000
TRINITY_DN752111_c0_g1	0.677	0.870	0.542	0.000	0.562	0.987	0.000	1.386	0.197	1.665
TRINITY_DN752113_c0_g1	0.000	0.000	0.000	0.000	0.000	0.000	0.000	0.000	0.000	0.000
TRINITY_DN752115_c0_g1	0.868	0.811	0.000	0.000	0.000	0.000	0.861	0.000	0.427	0.714
TRINITY_DN752117_c0_g2	0.000	0.000	0.000	0.000	0.000	0.000	0.000	0.000	0.000	1.759
TRINITY_DN752118_c0_g1	0.756	0.000	0.000	0.000	1.244	0.000	0.000	1.567	0.371	0.619
TRINITY_DN752119_c0_g1	0.000	0.000	0.000	0.000	0.000	0.000	0.000	0.000	0.000	1.011
TRINITY_DN75211_c0_g1	0.274	0.337	0.296	0.207	0.000	0.266	0.000	0.000	0.151	0.673
TRINITY_DN752120_c0_g1	7.377	0.000	0.000	0.000	0.000	0.000	0.000	0.000	0.000	0.000
TRINITY_DN752121_c0_g1	0.000	0.000	0.000	0.000	0.000	0.000	0.000	0.000	0.000	0.000
TRINITY_DN752123_c0_g2	0.000	0.612	0.000	0.000	0.000	0.000	0.000	0.000	0.000	0.828
TRINITY_DN752124_c0_g1	0.364	0.210	0.335	0.382	0.832	0.000	0.903	0.000	0.254	0.709
TRINITY_DN752124_c1_g1	0.430	0.000	0.000	0.000	0.000	1.174	0.000	0.000	0.000	0.000
TRINITY_DN752124_c3_g1	0.000	0.000	0.000	0.000	0.000	0.000	0.000	0.000	0.000	0.000
TRINITY_DN752124_c5_g1	0.000	0.000	0.000	0.000	0.000	0.000	0.000	0.000	0.241	0.000
TRINITY_DN752125_c0_g1	0.000	0.000	0.000	0.000	0.000	0.000	0.000	0.000	0.450	0.000
TRINITY_DN752127_c1_g1	0.000	0.000	0.000	0.000	0.000	0.000	0.000	0.000	0.657	0.000
TRINITY_DN752128_c0_g1	0.000	0.754	1.105	0.000	0.000	1.204	1.604	0.000	0.000	0.334
TRINITY_DN752128_c1_g1	0.251	0.000	0.000	0.000	0.418	0.000	0.681	0.512	0.378	0.306
TRINITY_DN752129_c0_g1	0.000	0.000	0.000	0.000	0.000	0.000	0.000	0.000	0.000	0.000
TRINITY_DN75212_c0_g1	1.063	0.000	0.000	0.239	0.380	0.435	0.203	0.000	0.050	0.425
TRINITY_DN752130_c0_g1	0.000	0.000	0.000	0.000	1.729	0.000	0.000	0.000	0.000	0.000
TRINITY_DN752133_c0_g1	0.000	0.890	0.000	0.000	0.000	0.000	0.000	0.000	0.000	1.164
TRINITY_DN752133_c0_g2	0.000	0.000	0.000	0.000	0.000	0.000	0.000	0.000	0.000	0.000
TRINITY_DN752133_c3_g1	0.000	0.000	0.000	0.000	0.000	0.000	0.000	0.000	0.000	1.982
TRINITY_DN752135_c0_g1	0.000	0.000	0.000	0.000	0.000	0.000	0.000	0.000	0.000	0.000
TRINITY_DN752136_c0_g1	0.000	0.000	0.000	0.000	0.000	0.000	4.590	0.000	1.168	0.000
TRINITY_DN752137_c0_g1	0.000	0.000	0.000	0.000	0.000	3.633	0.000	0.000	1.257	0.000
TRINITY_DN752138_c0_g1	0.000	0.000	0.000	0.000	0.000	1.594	0.000	0.000	0.000	1.334
TRINITY_DN75213_c0_g1	1.108	0.000	0.000	0.000	0.000	1.643	0.000	0.000	1.093	0.000
TRINITY_DN752142_c0_g1	0.000	0.000	0.000	0.000	0.000	0.000	0.000	0.000	1.003	0.000
TRINITY_DN752143_c0_g1	0.000	0.000	0.000	0.000	0.000	0.000	0.000	0.000	0.000	0.000
TRINITY_DN752144_c0_g1	0.000	0.000	3.613	0.000	0.000	0.000	0.000	0.000	0.000	0.000
TRINITY_DN752146_c1_g1	0.000	0.000	0.000	0.000	0.000	0.000	0.000	0.000	0.000	1.121
TRINITY_DN752147_c0_g1	0.000	1.997	0.000	0.000	0.000	0.000	0.000	0.000	0.000	2.529
TRINITY_DN752149_c0_g1	0.000	0.000	4.714	0.000	0.000	0.000	2.319	2.371	0.000	0.000
TRINITY_DN75214_c0_g1	0.518	0.918	0.000	0.000	0.857	0.759	0.000	2.140	0.000	0.000
TRINITY_DN75214_c2_g1	0.000	0.000	0.000	0.000	0.000	0.000	0.000	1.001	0.000	0.000
TRINITY_DN75214_c4_g1	0.931	0.000	0.000	0.000	0.000	0.000	1.857	0.000	0.000	0.000
TRINITY_DN75214_c5_g1	0.000	0.000	0.000	0.000	0.608	0.000	0.000	0.000	0.000	0.149
TRINITY_DN75214_c8_g1	1.297	0.000	0.000	0.000	0.000	0.000	0.000	0.000	0.000	0.000
TRINITY_DN752151_c0_g1	0.000	0.000	0.000	0.000	0.000	0.000	0.000	0.000	0.000	0.000
TRINITY_DN752152_c0_g1	1.192	0.000	0.000	0.000	0.000	0.000	0.000	2.460	1.766	0.000
TRINITY_DN752153_c0_g1	0.504	0.445	0.000	0.000	0.000	0.000	0.000	0.000	0.499	0.478
TRINITY_DN752155_c0_g1	0.000	0.507	0.000	0.310	0.000	0.000	0.000	0.000	0.000	0.164
TRINITY_DN752157_c0_g1	0.000	0.000	0.000	0.000	0.000	0.000	0.000	0.000	0.000	0.000
TRINITY_DN752158_c1_g1	0.000	1.365	0.000	0.000	0.000	0.000	0.000	0.000	0.000	0.000
TRINITY_DN752159_c0_g1	0.000	0.000	2.821	0.000	0.000	0.000	0.000	0.000	2.058	0.000
TRINITY_DN752160_c0_g1	0.000	0.000	0.000	0.000	0.000	0.000	0.000	0.000	0.000	0.000
TRINITY_DN752163_c0_g1	0.000	0.000	0.000	0.000	0.000	0.000	0.000	0.000	0.000	0.000
TRINITY_DN752167_c0_g1	0.000	0.000	0.000	0.000	0.000	0.000	0.000	0.000	0.000	0.000
TRINITY_DN752167_c1_g1	0.000	0.774	0.000	0.000	0.000	0.000	0.000	0.000	0.000	0.000
TRINITY_DN752169_c0_g1	0.000	0.291	0.000	0.000	0.000	0.000	0.000	0.000	0.000	0.138
TRINITY_DN752169_c1_g1	0.000	0.000	0.000	0.000	0.000	0.000	0.000	0.000	0.000	0.000
TRINITY_DN752170_c0_g1	0.000	0.000	0.000	0.000	0.000	0.000	0.000	0.000	0.431	0.360
TRINITY_DN752171_c0_g1	0.000	0.000	0.000	0.000	0.000	0.000	0.000	0.000	0.000	0.495
TRINITY_DN752171_c1_g1	0.000	0.000	0.000	0.000	0.000	0.000	0.000	0.000	0.330	0.275
TRINITY_DN752174_c0_g1	0.346	0.000	0.000	0.000	0.000	0.000	0.000	0.000	0.173	0.000
TRINITY_DN752176_c0_g1	0.000	0.000	0.000	0.000	0.000	0.000	1.220	0.000	0.000	0.000
TRINITY_DN752177_c0_g1	0.000	0.000	0.000	3.865	0.000	0.000	0.000	0.000	0.000	0.000
TRINITY_DN752178_c0_g1	0.000	0.000	0.000	0.000	2.277	0.000	0.000	0.000	0.686	0.569
TRINITY_DN752179_c0_g1	0.723	0.000	0.979	1.084	1.190	0.000	0.000	0.000	1.064	0.746
TRINITY_DN75217_c0_g2	0.000	0.000	0.000	0.000	0.000	0.000	0.000	0.000	0.000	0.000
TRINITY_DN75217_c4_g1	0.000	0.000	0.000	0.000	0.000	0.000	0.223	0.000	0.177	0.000
TRINITY_DN75217_c6_g1	0.000	0.000	0.000	0.000	0.000	0.000	0.000	0.000	0.000	0.000
TRINITY_DN752182_c0_g1	0.000	0.000	0.000	4.376	0.000	0.000	0.000	0.000	0.731	0.000
TRINITY_DN75218_c0_g1	0.000	0.000	0.000	0.000	0.000	0.000	0.000	0.000	0.000	0.000
TRINITY_DN75218_c0_g2	0.000	0.000	0.000	0.000	0.000	0.000	0.000	0.000	0.744	0.000
TRINITY_DN75218_c1_g1	0.000	0.000	0.000	0.000	0.000	0.000	0.000	0.000	0.000	0.000
TRINITY_DN752191_c0_g1	0.000	1.968	0.746	0.000	0.000	1.619	0.000	0.000	0.272	0.225
TRINITY_DN752191_c1_g1	0.000	0.000	0.000	0.000	2.499	0.000	0.000	0.000	0.000	1.878
TRINITY_DN752192_c0_g1	0.000	0.811	0.000	0.000	0.000	0.000	0.000	0.000	0.000	0.273
TRINITY_DN752193_c0_g1	0.000	0.000	0.000	0.000	0.000	0.757	0.000	0.000	0.000	1.053
TRINITY_DN752194_c0_g1	0.000	0.000	0.000	0.000	0.000	0.000	1.927	0.000	0.000	0.397
TRINITY_DN752196_c0_g1	0.000	0.000	0.000	0.000	0.000	0.000	0.000	0.000	0.000	0.607
TRINITY_DN752198_c0_g1	0.000	0.000	0.000	0.000	0.000	0.000	0.000	0.000	0.000	0.000
TRINITY_DN75219_c0_g1	0.000	0.000	0.000	0.000	0.000	0.000	0.000	0.000	0.000	0.000
TRINITY_DN75219_c10_g1	0.000	0.000	0.000	0.000	0.000	0.000	0.000	0.000	1.146	0.934
TRINITY_DN75219_c11_g1	0.000	0.000	0.000	0.000	0.000	0.000	0.000	0.000	0.000	0.779
TRINITY_DN75219_c14_g1	0.000	0.000	0.000	0.000	0.000	0.000	0.000	0.000	0.000	0.000
TRINITY_DN75219_c1_g1	0.000	0.000	0.000	0.000	0.000	0.000	0.000	0.000	1.056	0.000
TRINITY_DN75219_c1_g2	0.000	0.000	0.000	0.000	0.000	0.000	0.000	0.000	0.000	0.000
TRINITY_DN75219_c3_g1	0.453	0.000	0.610	1.373	0.000	0.000	0.854	0.000	0.346	0.477
TRINITY_DN75219_c4_g1	0.000	0.351	0.000	0.000	0.000	0.000	0.000	0.000	0.293	0.727
TRINITY_DN75219_c8_g1	0.000	0.000	0.000	0.000	0.000	0.000	0.000	0.000	1.056	0.000
TRINITY_DN75219_c9_g1	0.000	1.054	0.000	0.000	0.000	0.000	1.109	0.000	0.000	0.000
TRINITY_DN7521_c0_g1	4.426	3.142	1.269	0.000	1.985	7.191	1.728	0.000	1.175	4.629
TRINITY_DN7521_c0_g2	8.869	9.315	23.246	15.374	13.407	14.392	10.294	6.120	11.122	10.277
TRINITY_DN7521_c1_g1	4.956	3.792	0.000	5.151	11.158	5.799	8.604	6.870	3.257	5.855
TRINITY_DN7521_c1_g2	10.784	0.000	0.000	0.000	0.000	0.000	5.429	0.000	1.348	4.357
TRINITY_DN7521_c20_g1	0.000	0.000	0.000	0.000	0.000	3.204	0.000	0.000	0.000	0.000
TRINITY_DN7521_c2_g1	1.758	2.275	4.268	2.164	1.946	2.145	1.785	1.837	2.677	1.721
TRINITY_DN7521_c2_g2	9.324	5.466	4.996	4.544	8.754	5.975	4.750	2.791	6.967	6.764
TRINITY_DN7521_c3_g1	1.823	0.000	0.000	16.170	4.625	0.000	0.000	0.000	1.311	0.000
TRINITY_DN7521_c5_g1	0.000	0.000	0.000	0.000	0.000	0.000	0.000	0.000	0.000	0.000
TRINITY_DN7521_c5_g3	0.000	0.000	0.000	0.000	0.000	0.000	0.000	0.000	0.000	0.000
TRINITY_DN7521_c6_g1	0.000	0.000	0.000	0.000	0.000	0.000	0.000	0.000	0.000	0.000
TRINITY_DN7521_c7_g1	0.000	0.000	2.629	0.000	0.000	0.000	0.000	0.000	0.000	0.000
TRINITY_DN752201_c0_g1	0.000	0.000	0.000	0.000	0.000	0.000	0.000	0.000	0.000	0.000
TRINITY_DN752202_c0_g1	0.000	0.000	0.000	0.000	0.000	0.000	0.000	0.000	0.000	0.000
TRINITY_DN752203_c0_g1	0.000	0.000	0.000	0.000	0.000	0.000	0.000	0.000	0.000	0.000
TRINITY_DN752206_c0_g1	0.000	0.000	0.000	0.000	0.000	0.000	0.000	0.000	0.000	0.798
TRINITY_DN752208_c0_g1	0.000	0.000	0.000	4.031	0.000	0.000	0.000	0.000	0.000	0.000
TRINITY_DN752209_c0_g1	0.000	0.000	0.000	0.000	0.000	0.000	0.000	0.000	0.000	0.000
TRINITY_DN75220_c0_g1	0.352	0.344	0.534	0.000	0.000	0.581	0.000	0.000	0.000	0.771
TRINITY_DN75220_c0_g2	1.782	0.000	0.000	0.000	0.000	0.000	0.000	0.000	0.000	1.100
TRINITY_DN75220_c1_g1	0.000	0.000	0.000	0.000	0.000	0.000	0.000	0.000	0.000	0.000
TRINITY_DN752210_c0_g1	0.000	0.000	0.000	0.000	0.000	0.000	0.000	0.000	0.000	0.000
TRINITY_DN752211_c0_g1	0.000	0.000	0.000	0.000	0.000	0.000	0.000	0.000	0.000	0.255
TRINITY_DN752214_c0_g1	0.000	1.186	1.689	0.000	0.000	0.000	0.000	0.000	0.000	1.013
TRINITY_DN752216_c0_g1	0.000	0.614	0.000	0.000	1.117	0.000	0.000	0.000	0.000	0.277
TRINITY_DN752217_c0_g1	0.000	0.750	1.100	0.000	0.000	0.000	0.000	0.000	0.000	0.665
TRINITY_DN752217_c0_g2	0.000	0.000	0.000	0.000	0.000	0.000	0.000	0.000	0.000	0.000
TRINITY_DN752217_c0_g3	0.000	0.000	0.000	0.000	0.000	0.000	2.763	0.000	0.000	0.000
TRINITY_DN75221_c0_g1	0.503	0.000	0.000	0.761	0.000	0.000	0.955	2.074	0.921	0.205
TRINITY_DN75221_c0_g2	0.000	0.000	0.000	0.000	0.000	0.000	0.000	0.000	0.000	0.405
TRINITY_DN75221_c0_g4	0.106	0.607	0.269	0.000	0.671	1.561	0.388	0.000	0.422	0.350
TRINITY_DN752221_c0_g1	0.322	0.000	0.000	0.982	0.000	0.000	1.183	0.000	0.000	0.131
TRINITY_DN752223_c0_g1	0.000	0.000	0.000	0.000	0.000	0.000	0.000	0.000	0.000	0.000
TRINITY_DN752228_c0_g1	0.000	0.000	0.000	0.000	0.000	0.000	0.000	0.000	0.000	0.000
TRINITY_DN75222_c0_g1	2.571	0.000	3.510	0.000	0.000	3.705	0.000	0.000	1.282	0.000
TRINITY_DN752232_c0_g1	0.000	0.000	0.000	0.000	0.000	0.000	0.000	0.000	0.000	0.000
TRINITY_DN752233_c0_g1	0.000	0.000	0.000	2.617	0.000	0.000	0.000	0.000	1.715	0.000
TRINITY_DN752234_c0_g1	0.000	0.000	0.000	0.000	0.000	0.000	0.000	0.000	0.000	0.285
TRINITY_DN752238_c0_g1	0.000	0.000	0.000	0.000	0.000	0.000	0.000	0.000	0.341	0.284
TRINITY_DN752239_c0_g1	0.000	0.000	0.000	0.000	0.000	0.000	0.000	0.000	0.000	0.000
TRINITY_DN75223_c0_g4	0.000	0.000	0.000	0.000	0.000	0.000	0.000	0.000	0.000	0.000
TRINITY_DN75223_c1_g1	1.097	0.000	0.000	0.000	0.000	1.626	0.000	0.000	1.081	0.000
TRINITY_DN75223_c2_g1	0.000	0.000	0.000	0.000	0.000	0.000	0.000	0.000	0.000	0.000
TRINITY_DN75223_c5_g1	0.000	0.000	0.000	0.000	0.000	0.000	0.000	0.000	0.512	0.000
TRINITY_DN75223_c6_g1	0.000	0.000	0.000	2.261	0.000	0.000	0.000	0.000	0.000	0.000
TRINITY_DN752240_c0_g1	0.000	0.000	1.543	0.000	0.000	0.000	0.000	0.000	0.000	0.000
TRINITY_DN752243_c0_g1	1.414	0.000	0.000	0.000	0.000	0.000	0.000	0.000	0.000	0.000
TRINITY_DN752247_c0_g1	0.000	0.000	0.000	0.000	0.000	0.000	0.000	0.000	0.000	0.000
TRINITY_DN752248_c0_g1	0.000	0.000	0.000	0.000	0.000	0.000	0.000	0.000	0.000	0.000
TRINITY_DN752249_c0_g1	0.000	0.000	6.167	0.000	0.000	0.000	0.000	0.000	0.000	0.000
TRINITY_DN75224_c0_g1	0.401	0.000	0.000	0.000	0.000	0.000	0.000	0.000	0.000	0.000
TRINITY_DN75224_c0_g2	0.000	0.000	0.000	0.000	0.000	0.000	0.000	0.000	0.000	0.000
TRINITY_DN75224_c2_g1	0.000	0.000	0.000	0.000	0.000	0.000	0.000	0.000	0.000	1.077
TRINITY_DN75224_c3_g1	0.000	0.000	0.000	2.595	0.000	0.000	0.000	0.000	0.000	0.000
TRINITY_DN75224_c4_g1	0.000	0.000	0.000	0.000	0.000	0.000	2.360	0.000	0.000	0.000
TRINITY_DN75224_c5_g1	0.000	0.000	0.986	0.000	0.000	0.000	0.711	0.000	0.357	0.000
TRINITY_DN75224_c6_g1	0.000	0.000	0.000	0.000	0.000	0.000	0.000	0.000	0.000	0.000
TRINITY_DN752252_c0_g1	0.000	1.644	0.000	2.640	0.000	0.000	0.000	0.000	0.000	0.000
TRINITY_DN752254_c0_g1	0.000	0.000	0.000	0.000	0.000	0.000	0.000	0.000	0.000	0.000
TRINITY_DN752256_c0_g1	0.000	0.000	0.000	0.000	0.000	0.000	0.000	0.000	2.188	0.000
TRINITY_DN752257_c0_g1	0.000	0.000	0.000	0.000	0.000	0.000	0.000	0.000	0.000	0.000
TRINITY_DN752259_c0_g1	0.000	0.000	2.034	0.000	0.000	0.000	0.000	0.000	0.000	0.205
TRINITY_DN75225_c0_g1	0.000	0.000	0.000	0.741	0.000	0.716	0.000	0.000	0.000	0.000
TRINITY_DN75225_c0_g2	1.550	0.000	0.000	0.000	0.000	0.000	0.000	0.000	3.069	1.607
TRINITY_DN75225_c4_g1	1.097	0.000	0.000	0.000	0.000	0.000	0.000	0.000	0.000	0.000
TRINITY_DN75225_c5_g1	0.000	0.000	0.000	0.000	0.000	0.000	0.000	0.000	1.076	1.381
TRINITY_DN75225_c6_g1	0.000	0.000	0.000	0.000	0.000	0.000	0.000	0.000	0.000	0.000
TRINITY_DN752260_c0_g1	0.000	0.000	2.973	0.000	0.000	0.000	0.000	0.000	0.000	0.000
TRINITY_DN752261_c0_g1	0.000	0.000	0.000	0.000	0.000	0.000	0.000	0.000	0.000	0.000
TRINITY_DN752263_c0_g1	0.000	0.000	0.000	0.000	0.000	0.000	0.000	0.000	0.467	0.000
TRINITY_DN752264_c0_g1	0.000	0.000	0.000	0.000	0.000	0.000	0.000	0.000	0.000	0.450
TRINITY_DN752265_c0_g1	0.000	0.311	1.458	0.000	0.000	0.000	0.000	0.000	0.000	0.000
TRINITY_DN752266_c0_g1	0.000	0.000	0.000	0.000	0.000	0.000	0.000	0.000	0.000	0.000
TRINITY_DN752269_c0_g1	0.000	0.000	0.000	0.000	0.000	0.000	0.000	0.877	0.000	0.347
TRINITY_DN75226_c0_g1	0.000	0.000	0.000	0.000	2.453	0.000	0.000	0.000	0.000	0.613
TRINITY_DN75226_c0_g2	0.000	0.000	0.000	0.000	0.000	0.000	0.000	0.000	0.000	0.000
TRINITY_DN75226_c2_g1	0.000	0.000	0.000	0.000	0.595	0.000	0.000	0.000	0.000	0.000
TRINITY_DN75226_c3_g1	0.000	5.499	1.571	0.000	1.887	0.000	3.478	0.000	0.000	0.000
TRINITY_DN75226_c3_g2	0.000	0.000	0.000	0.000	5.236	2.353	0.000	0.000	0.000	0.000
TRINITY_DN75226_c5_g1	0.000	0.000	0.000	0.000	0.000	0.000	0.000	0.000	0.000	0.750
TRINITY_DN75226_c7_g1	0.000	0.000	0.000	0.000	0.000	0.000	0.000	0.000	0.000	0.000
TRINITY_DN752271_c0_g1	0.000	0.000	0.000	0.000	0.000	0.000	0.000	0.000	0.000	0.917
TRINITY_DN752272_c0_g1	0.000	0.000	0.000	0.000	0.000	2.001	0.000	0.000	1.338	0.556
TRINITY_DN752273_c0_g1	0.000	0.000	0.000	0.000	0.000	0.000	0.000	0.000	0.000	0.000
TRINITY_DN752275_c0_g1	1.008	0.955	0.000	0.000	0.000	0.000	0.000	0.000	0.000	0.000
TRINITY_DN752278_c0_g1	0.000	0.000	0.000	0.000	3.464	0.000	0.000	0.000	0.000	0.000
TRINITY_DN752278_c1_g1	0.000	0.000	0.000	0.000	1.455	0.000	0.000	0.000	0.434	0.727
TRINITY_DN752279_c0_g1	0.000	0.226	0.000	0.816	0.000	0.000	0.000	0.545	0.000	0.000
TRINITY_DN75227_c0_g1	0.000	0.000	0.000	0.000	0.000	0.000	0.000	0.000	0.425	0.355
TRINITY_DN752280_c0_g1	0.000	0.000	0.000	0.000	0.000	0.000	0.000	0.000	0.000	1.256
TRINITY_DN752280_c1_g1	0.000	0.000	0.000	0.000	0.000	0.000	0.000	0.000	0.350	0.000
TRINITY_DN752281_c0_g1	0.000	0.000	5.787	0.000	3.464	0.000	0.000	0.000	0.000	0.000
TRINITY_DN752281_c1_g1	0.406	0.000	0.000	0.618	1.348	0.000	1.139	0.000	0.202	0.661
TRINITY_DN752281_c2_g1	0.000	0.000	0.000	0.000	0.000	0.000	0.000	0.000	0.000	0.843
TRINITY_DN752281_c3_g1	0.352	0.303	0.000	0.000	0.000	0.514	0.000	0.000	0.000	0.000
TRINITY_DN752281_c3_g2	0.000	0.000	0.000	0.000	0.000	0.000	0.000	0.000	0.000	0.000
TRINITY_DN752282_c0_g1	0.000	0.000	0.000	0.000	0.000	0.000	0.000	0.000	0.000	0.000
TRINITY_DN752283_c0_g1	0.000	0.000	0.000	4.031	0.000	0.000	0.000	0.000	0.000	0.000
TRINITY_DN752285_c0_g1	0.000	0.000	0.000	0.000	0.000	0.000	0.000	3.975	0.000	0.809
TRINITY_DN752286_c0_g1	0.000	0.000	0.000	0.000	0.000	0.000	2.827	0.000	0.000	0.854
TRINITY_DN752288_c0_g1	0.000	0.000	0.000	0.000	0.000	0.000	0.000	0.000	0.000	1.631
TRINITY_DN752289_c0_g1	0.000	0.795	1.163	3.844	0.000	0.000	0.000	0.000	0.431	1.053
TRINITY_DN75228_c0_g1	0.000	0.000	0.000	0.000	0.247	0.880	1.254	0.000	0.000	0.733
TRINITY_DN752290_c0_g1	0.962	0.000	0.000	0.521	0.000	0.000	0.000	0.000	0.170	0.130
TRINITY_DN752293_c0_g1	0.652	0.000	0.000	0.000	0.000	0.000	0.000	0.000	0.000	0.266
TRINITY_DN752294_c0_g1	0.000	0.000	0.000	0.000	0.000	0.000	0.000	0.000	0.576	0.000
TRINITY_DN752295_c0_g1	0.000	0.000	0.000	0.000	0.000	0.000	0.000	0.000	0.315	0.262
TRINITY_DN752297_c0_g1	0.000	2.128	0.000	0.000	0.000	0.000	0.000	0.000	0.000	0.000
TRINITY_DN75229_c0_g1	0.685	0.000	0.000	0.000	0.000	0.000	0.632	0.000	0.171	0.000
TRINITY_DN7522_c0_g1	2.047	2.259	1.339	2.324	1.189	2.421	1.664	0.995	2.749	1.170
TRINITY_DN7522_c1_g1	0.000	0.000	0.000	0.000	0.000	0.000	0.000	0.000	0.335	0.279
TRINITY_DN7522_c2_g1	0.000	2.454	0.000	0.000	0.000	0.000	0.000	0.000	0.000	0.000
TRINITY_DN752300_c0_g1	0.000	0.000	0.000	0.000	0.000	0.000	0.000	0.000	0.000	0.000
TRINITY_DN752303_c0_g1	0.000	0.000	0.000	0.000	0.000	0.000	0.000	0.000	0.000	0.000
TRINITY_DN752305_c0_g1	0.000	1.330	0.000	0.000	2.249	0.000	0.000	0.000	0.000	1.125
TRINITY_DN752305_c2_g1	0.000	0.000	0.000	0.000	0.000	0.000	0.000	0.000	0.619	0.515
TRINITY_DN752305_c3_g1	0.000	0.000	0.000	0.000	3.021	2.698	0.000	0.000	0.000	0.000
TRINITY_DN752305_c4_g1	0.000	0.000	0.000	0.000	0.000	0.000	1.102	0.000	0.000	0.899
TRINITY_DN752306_c0_g1	0.000	0.000	0.000	0.000	0.000	0.000	0.000	0.000	0.000	0.000
TRINITY_DN752308_c0_g1	0.000	0.445	0.000	0.000	0.000	0.000	0.000	0.000	0.000	0.000
TRINITY_DN752309_c0_g1	0.000	0.000	0.000	0.000	0.000	0.000	0.000	0.000	0.000	0.000
TRINITY_DN75230_c0_g1	0.000	0.000	0.000	0.000	0.000	0.000	0.000	0.000	0.000	0.000
TRINITY_DN75230_c0_g2	0.000	0.000	0.000	0.000	0.000	0.000	0.000	0.000	0.000	0.556
TRINITY_DN75230_c1_g1	0.000	0.000	0.000	0.000	3.907	0.000	0.000	0.000	1.203	0.000
TRINITY_DN75230_c5_g1	0.000	0.000	0.000	0.000	0.000	0.000	0.000	0.000	0.000	0.000
TRINITY_DN752312_c0_g1	0.000	0.000	0.000	0.000	0.000	0.000	0.000	0.000	0.000	0.000
TRINITY_DN752313_c0_g1	0.000	0.000	0.000	0.000	0.000	0.000	0.000	0.000	0.000	0.000
TRINITY_DN752316_c0_g1	0.000	0.000	0.000	0.000	0.000	0.000	0.000	0.000	0.000	0.000
TRINITY_DN752317_c0_g1	0.000	0.000	0.000	0.000	0.000	0.000	0.000	0.000	0.000	0.000
TRINITY_DN752318_c0_g1	3.058	0.000	0.000	0.000	0.000	0.000	0.000	0.000	0.000	0.626
TRINITY_DN752320_c0_g1	0.000	0.000	0.000	0.000	0.000	0.000	0.000	0.000	0.000	0.000
TRINITY_DN752325_c0_g1	0.000	0.000	0.000	0.000	0.000	0.000	0.000	0.000	0.000	0.000
TRINITY_DN752327_c0_g1	0.000	0.000	0.000	0.000	0.000	0.000	0.000	0.000	0.000	1.804
TRINITY_DN752328_c0_g1	0.000	0.000	0.000	0.000	0.000	0.000	0.000	0.000	0.000	0.000
TRINITY_DN75232_c10_g1	0.000	0.000	0.000	3.998	0.000	0.000	0.000	0.000	0.665	0.000
TRINITY_DN75232_c11_g1	0.000	0.000	0.000	0.000	0.000	0.000	0.000	0.000	0.000	0.000
TRINITY_DN75232_c1_g1	0.000	0.000	0.000	4.412	0.000	0.000	0.979	0.000	0.522	1.608
TRINITY_DN75232_c1_g2	0.000	0.000	0.000	0.000	0.000	0.000	0.000	0.000	0.000	0.000
TRINITY_DN75232_c5_g1	0.243	1.069	0.000	0.772	0.000	0.458	0.000	0.456	0.593	0.651
TRINITY_DN75232_c6_g1	0.270	0.000	0.559	0.000	0.350	0.735	0.367	1.007	0.337	0.000
TRINITY_DN75232_c7_g1	0.000	0.000	0.000	0.000	0.000	0.000	0.000	0.000	0.677	0.555
TRINITY_DN75232_c8_g1	0.000	0.000	0.000	3.444	0.000	0.000	0.000	0.000	1.179	0.000
TRINITY_DN752330_c0_g1	0.000	2.118	2.996	0.000	0.000	0.000	0.000	0.000	0.000	0.000
TRINITY_DN752332_c0_g1	0.000	0.000	0.000	0.000	0.000	0.000	0.000	0.000	0.894	0.000
TRINITY_DN752334_c0_g1	0.000	0.000	0.000	0.000	0.000	0.000	0.000	0.000	0.000	0.000
TRINITY_DN752335_c0_g1	0.000	4.127	1.924	0.000	2.337	6.219	0.000	2.874	3.490	6.353
TRINITY_DN752336_c0_g1	0.000	0.000	0.000	0.000	0.000	0.000	0.000	0.000	0.000	0.000
TRINITY_DN752337_c0_g1	0.000	0.000	0.000	0.000	0.000	0.000	2.500	0.000	0.000	1.982
TRINITY_DN752338_c0_g1	0.000	0.000	4.591	2.479	2.744	4.922	5.151	0.000	0.000	0.000
TRINITY_DN75233_c0_g1	1.003	0.950	0.000	1.505	0.000	6.006	0.000	0.000	0.000	2.105
TRINITY_DN75233_c0_g2	0.000	0.950	0.000	1.505	0.000	0.000	0.000	0.000	0.494	0.000
TRINITY_DN75233_c0_g4	0.000	0.000	0.000	0.000	0.000	0.000	0.890	1.861	0.000	0.368
TRINITY_DN75233_c0_g5	0.000	0.000	0.000	0.000	0.000	0.000	0.000	0.000	0.000	0.000
TRINITY_DN75233_c0_g6	0.000	0.000	0.000	0.000	0.000	0.000	0.000	0.000	0.000	0.000
TRINITY_DN75233_c3_g1	0.000	0.616	0.000	0.000	0.000	0.999	0.000	0.000	0.000	0.556
TRINITY_DN752341_c0_g1	0.000	0.513	0.000	0.000	0.000	0.000	0.000	0.000	0.566	0.000
TRINITY_DN752345_c0_g1	0.804	0.000	0.000	1.206	0.000	0.000	0.000	0.000	0.000	0.000
TRINITY_DN752349_c0_g1	0.000	0.000	0.000	0.000	0.000	0.000	0.000	0.000	0.000	1.672
TRINITY_DN75234_c0_g1	0.000	0.000	0.000	0.000	0.000	0.000	0.000	0.000	0.000	1.019
TRINITY_DN75234_c0_g2	0.000	0.000	0.000	0.000	0.000	0.000	0.000	0.000	0.000	0.000
TRINITY_DN752350_c0_g1	0.526	0.466	0.000	1.303	1.738	0.000	0.000	0.000	0.000	0.000
TRINITY_DN752352_c0_g1	0.000	0.000	0.000	0.000	0.000	0.000	0.000	0.000	0.000	0.000
TRINITY_DN752353_c0_g1	0.000	0.000	0.000	0.000	0.000	0.000	0.000	0.000	0.000	0.000
TRINITY_DN752353_c1_g1	0.000	2.306	0.000	0.000	0.000	0.000	0.000	0.000	0.000	0.000
TRINITY_DN752355_c0_g1	0.000	0.000	0.000	0.000	6.548	0.000	0.000	0.000	0.000	0.000
TRINITY_DN752356_c0_g1	0.000	0.000	0.000	0.000	0.000	0.000	0.000	0.000	0.000	0.000
TRINITY_DN752357_c0_g1	0.000	0.000	0.000	0.000	0.000	0.000	0.000	0.000	0.000	0.000
TRINITY_DN752358_c0_g1	0.000	0.000	0.000	0.000	0.000	0.000	0.000	0.000	0.000	0.721
TRINITY_DN752359_c0_g1	0.000	0.000	0.000	0.000	0.000	0.000	0.000	0.000	0.000	0.000
TRINITY_DN75235_c0_g1	0.000	0.000	0.428	0.000	0.000	0.000	0.586	0.000	0.319	0.000
TRINITY_DN75235_c0_g2	0.656	0.000	0.000	0.000	0.000	0.000	0.000	0.000	0.323	0.000
TRINITY_DN75235_c0_g3	0.000	0.000	1.689	0.000	0.000	0.000	0.000	0.000	0.000	0.506
TRINITY_DN75235_c0_g5	0.000	0.000	0.000	0.000	0.331	0.864	0.000	0.000	0.000	0.000
TRINITY_DN75235_c2_g1	0.000	0.000	0.000	0.000	0.000	0.000	1.637	0.000	0.000	0.000
TRINITY_DN75235_c3_g2	0.000	0.000	0.000	3.477	0.000	0.000	0.000	0.000	0.000	0.000
TRINITY_DN75235_c4_g1	0.000	0.000	0.000	0.000	0.000	0.000	0.000	0.000	0.000	0.000
TRINITY_DN75235_c5_g1	0.000	0.000	0.000	0.000	0.000	0.000	0.000	0.000	0.957	0.000
TRINITY_DN752366_c0_g1	0.000	0.000	0.000	0.000	0.000	0.000	0.000	0.000	0.000	0.000
TRINITY_DN752368_c0_g1	0.000	0.000	0.000	0.000	0.000	0.000	0.000	0.000	0.000	0.000
TRINITY_DN75236_c0_g4	0.000	0.000	0.000	0.000	0.000	0.000	5.527	0.000	0.000	0.000
TRINITY_DN75236_c11_g1	1.016	0.000	0.000	0.000	0.000	0.000	0.966	1.049	0.503	0.414
TRINITY_DN75236_c1_g2	0.000	0.000	0.000	0.000	0.000	0.000	0.000	0.000	0.000	0.000
TRINITY_DN75236_c2_g1	0.000	0.840	1.288	0.724	2.374	1.399	0.000	0.986	2.603	0.779
TRINITY_DN75236_c3_g1	1.540	2.300	2.054	0.000	1.350	1.965	2.943	1.553	0.393	1.353
TRINITY_DN75236_c4_g1	0.000	0.000	0.000	3.843	0.000	0.000	3.933	0.000	0.000	0.530
TRINITY_DN75236_c7_g1	1.008	0.000	0.000	0.000	0.000	0.000	0.000	0.000	0.000	0.000
TRINITY_DN75236_c8_g1	0.538	0.697	1.302	0.631	0.000	0.000	0.000	0.156	0.845	0.214
TRINITY_DN75236_c9_g1	0.319	0.540	0.000	0.483	1.052	0.922	0.000	0.647	0.632	0.388
TRINITY_DN752371_c0_g1	0.000	0.881	1.277	0.000	0.000	0.000	0.000	0.000	0.000	0.000
TRINITY_DN752373_c0_g1	0.000	0.000	0.000	0.000	0.000	0.000	0.000	0.000	0.000	0.000
TRINITY_DN752373_c1_g1	0.000	0.000	0.000	0.000	0.000	0.000	0.000	0.000	0.000	0.000
TRINITY_DN752379_c0_g1	0.000	0.000	0.000	0.000	0.000	0.000	0.000	0.000	0.000	0.512
TRINITY_DN75237_c0_g1	0.663	0.000	0.000	3.985	0.000	0.974	0.000	1.416	0.652	0.000
TRINITY_DN752380_c0_g1	0.000	0.000	0.245	0.000	0.000	0.531	0.652	0.000	0.000	0.356
TRINITY_DN752380_c0_g2	0.000	0.000	0.000	0.000	0.000	0.000	0.000	0.000	0.000	0.000
TRINITY_DN752380_c0_g3	0.000	0.807	0.846	0.000	2.622	0.919	0.578	0.645	0.315	0.512
TRINITY_DN752380_c2_g1	0.489	0.806	0.327	1.507	0.000	0.000	0.000	0.248	0.682	0.407
TRINITY_DN752380_c4_g1	0.000	0.000	3.478	3.715	0.000	0.000	0.000	0.000	0.000	0.000
TRINITY_DN752381_c0_g1	0.258	0.426	0.173	0.000	0.216	0.000	0.114	0.000	0.425	0.367
TRINITY_DN752388_c0_g1	2.613	0.000	0.000	0.000	0.000	0.000	0.000	0.000	0.000	3.176
TRINITY_DN752388_c1_g1	0.000	0.000	0.000	0.000	0.000	0.000	0.000	0.000	0.000	0.000
TRINITY_DN75238_c0_g1	0.251	0.491	0.000	0.000	0.000	0.725	0.000	0.000	1.024	0.763
TRINITY_DN75238_c0_g3	0.000	0.000	0.000	0.000	0.000	0.000	0.000	0.000	0.000	0.000
TRINITY_DN75238_c0_g4	0.000	0.000	0.000	1.211	1.983	0.000	0.000	1.637	0.000	0.162
TRINITY_DN75238_c1_g1	0.000	0.000	2.091	0.000	0.000	0.000	0.000	0.000	0.000	0.000
TRINITY_DN752390_c0_g1	0.000	0.000	0.000	0.000	0.000	0.000	0.000	0.000	0.000	0.000
TRINITY_DN752397_c0_g1	0.000	0.774	0.000	0.000	0.000	0.000	0.000	0.000	0.000	0.000
TRINITY_DN752398_c0_g1	0.375	0.000	0.000	0.000	0.000	0.000	1.045	0.000	0.187	0.610
TRINITY_DN752398_c1_g1	0.000	0.000	0.000	1.391	0.000	0.000	0.000	0.000	0.000	0.000
TRINITY_DN752398_c1_g2	0.000	0.000	0.000	0.000	0.000	0.000	0.000	0.000	0.000	0.000
TRINITY_DN752399_c0_g1	0.000	0.000	0.000	0.000	0.000	0.000	0.000	0.000	0.000	2.195
TRINITY_DN75239_c0_g1	0.000	0.000	0.000	0.000	0.000	0.000	0.000	0.000	0.000	0.353
TRINITY_DN75239_c0_g2	0.000	0.000	0.000	0.000	0.000	0.000	0.000	0.000	0.000	0.000
TRINITY_DN75239_c1_g1	0.000	0.000	0.000	0.000	0.000	0.000	0.000	0.000	0.000	0.000
TRINITY_DN75239_c3_g1	0.000	0.000	0.000	0.000	0.000	0.000	0.000	0.000	0.000	0.000
TRINITY_DN7523_c0_g2	1.088	0.234	0.660	1.336	0.418	0.665	0.708	0.972	0.615	1.913
TRINITY_DN7523_c0_g3	8.360	5.047	3.072	4.085	3.264	4.444	3.884	4.231	10.319	5.063
TRINITY_DN7523_c0_g4	3.297	5.608	4.666	4.781	5.036	5.538	3.822	4.321	3.464	9.950
TRINITY_DN7523_c0_g5	2.919	3.033	2.732	1.500	1.627	3.670	4.603	2.761	2.916	7.862
TRINITY_DN7523_c1_g1	0.000	0.000	0.000	0.000	0.000	0.000	0.000	0.000	0.000	0.477
TRINITY_DN7523_c1_g2	7.871	2.102	10.759	2.910	25.756	5.738	0.000	3.947	1.959	16.080
TRINITY_DN7523_c2_g1	0.000	0.000	0.000	0.000	0.000	0.000	0.000	0.000	0.000	0.000
TRINITY_DN7523_c3_g1	1.924	0.827	0.191	3.140	1.212	0.207	4.753	0.000	0.033	0.994
TRINITY_DN7523_c4_g1	0.000	0.000	0.000	0.000	0.000	3.480	0.000	0.000	0.000	0.975
TRINITY_DN7523_c6_g1	0.617	0.000	0.000	0.000	1.020	0.000	0.000	0.000	0.000	0.000
TRINITY_DN7523_c9_g1	1.779	0.000	2.432	0.000	0.000	0.000	0.000	0.000	0.000	0.000
TRINITY_DN752401_c0_g1	0.000	0.000	0.000	0.000	0.000	0.000	0.000	0.000	0.000	0.000
TRINITY_DN752403_c0_g1	0.979	0.000	0.000	5.882	1.611	0.000	0.000	2.035	0.965	0.402
TRINITY_DN752404_c0_g1	0.000	0.000	0.000	0.000	0.000	0.000	0.000	0.000	0.000	0.000
TRINITY_DN752407_c0_g1	0.000	0.000	0.000	0.000	0.000	0.000	0.000	0.000	0.000	0.000
TRINITY_DN752407_c0_g2	0.000	0.000	0.000	0.000	0.000	0.000	0.000	0.000	0.000	0.000
TRINITY_DN752409_c3_g1	0.000	0.000	0.000	0.000	0.000	0.000	0.000	0.000	0.000	0.000
TRINITY_DN752409_c4_g1	0.000	0.000	0.000	0.000	0.000	0.000	0.000	0.000	0.000	0.000
TRINITY_DN752409_c5_g1	0.000	0.000	0.000	0.000	0.000	0.000	0.000	0.000	0.000	0.000
TRINITY_DN75240_c0_g1	0.000	0.000	0.000	0.000	0.000	0.000	0.000	0.000	0.000	0.000
TRINITY_DN752411_c0_g1	0.000	0.000	0.000	0.000	5.344	0.000	0.000	0.000	0.000	0.000
TRINITY_DN752412_c0_g1	0.000	0.000	0.000	0.000	0.000	0.000	0.000	0.000	0.000	0.000
TRINITY_DN752416_c0_g1	0.998	0.000	0.000	0.000	0.000	0.000	0.000	0.000	0.000	0.000
TRINITY_DN752417_c3_g1	0.000	3.539	0.000	0.000	2.016	1.821	0.000	2.525	1.816	0.000
TRINITY_DN752420_c0_g1	0.000	0.000	0.000	0.000	0.000	0.000	0.000	0.000	0.000	0.000
TRINITY_DN752421_c0_g1	0.000	0.000	0.000	0.000	0.000	0.000	0.000	0.000	0.000	0.487
TRINITY_DN752422_c0_g1	0.000	0.000	0.000	0.000	0.000	0.000	0.000	0.000	0.000	0.599
TRINITY_DN752424_c0_g1	0.000	0.000	0.000	0.000	0.000	0.000	0.000	0.000	0.000	0.000
TRINITY_DN752425_c0_g1	0.000	0.000	0.000	0.000	0.000	0.000	0.000	0.000	0.000	0.000
TRINITY_DN752426_c0_g1	0.000	0.000	1.515	0.000	0.000	0.000	0.000	0.000	0.546	0.000
TRINITY_DN752428_c0_g1	0.000	0.000	0.000	0.000	0.000	0.000	0.000	0.000	0.000	0.423
TRINITY_DN75242_c0_g1	1.475	0.501	1.187	1.801	1.473	1.289	1.077	1.206	1.022	0.838
TRINITY_DN752430_c0_g1	0.000	0.000	0.000	0.000	0.000	0.000	0.000	0.000	0.000	0.000
TRINITY_DN752431_c0_g1	0.975	0.000	0.000	0.000	0.000	0.000	0.000	0.000	0.000	0.000
TRINITY_DN752434_c0_g2	0.000	0.000	0.000	0.000	0.000	0.000	0.000	0.000	0.000	0.000
TRINITY_DN752436_c0_g1	0.000	0.000	0.000	0.000	0.000	0.000	0.000	0.000	0.000	0.000
TRINITY_DN752436_c1_g1	0.000	0.000	0.000	0.000	0.000	0.000	0.000	0.000	0.000	0.000
TRINITY_DN75243_c0_g1	0.000	0.000	2.526	0.000	0.000	2.698	1.901	0.000	0.921	0.000
TRINITY_DN75243_c2_g1	0.000	0.000	0.000	0.000	0.000	0.000	0.000	0.000	0.000	4.020
TRINITY_DN75243_c2_g2	0.678	0.291	0.455	0.000	0.564	0.000	0.686	0.694	0.384	0.413
TRINITY_DN75243_c2_g5	0.358	0.000	2.627	0.000	3.165	0.000	0.331	0.000	0.000	0.336
TRINITY_DN75243_c2_g7	0.000	0.000	0.000	0.000	0.000	0.000	0.000	0.000	0.000	0.000
TRINITY_DN75243_c4_g1	2.481	0.000	0.000	0.000	0.000	0.000	0.000	0.000	0.000	1.000
TRINITY_DN75243_c5_g1	0.000	0.000	0.000	0.000	0.000	3.151	0.000	0.000	0.000	0.000
TRINITY_DN752442_c0_g1	0.000	0.000	0.000	0.000	0.000	0.000	0.000	0.000	0.000	0.146
TRINITY_DN752446_c1_g1	0.000	0.000	0.000	0.000	0.000	0.000	0.000	0.000	0.000	0.000
TRINITY_DN752447_c0_g1	0.000	0.000	0.000	0.000	0.000	0.000	0.000	0.000	0.000	0.000
TRINITY_DN752449_c0_g1	0.000	2.274	0.000	3.477	0.000	0.000	0.000	0.000	0.000	0.966
TRINITY_DN75244_c0_g1	0.782	1.441	0.000	0.000	0.000	0.000	1.580	0.000	1.560	1.632
TRINITY_DN752450_c0_g1	1.690	0.000	0.000	0.000	0.000	0.000	0.000	0.000	0.000	0.690
TRINITY_DN752454_c1_g1	0.000	0.000	0.000	0.000	0.000	0.855	0.000	0.000	0.287	0.238
TRINITY_DN752456_c0_g1	0.000	0.000	0.000	0.000	0.000	0.000	0.000	2.213	0.000	0.000
TRINITY_DN752456_c1_g1	0.000	0.000	0.000	0.000	0.000	0.000	0.000	0.000	0.000	0.000
TRINITY_DN752457_c0_g1	0.000	0.000	0.000	0.000	0.000	0.000	0.000	0.000	0.778	0.000
TRINITY_DN752459_c0_g1	3.582	0.000	0.000	0.000	0.000	0.000	0.000	0.000	0.894	0.732
TRINITY_DN75245_c1_g1	0.000	0.000	0.000	0.000	0.000	0.000	0.000	0.000	0.000	0.000
TRINITY_DN75245_c2_g1	0.000	0.000	0.000	0.000	0.000	0.000	0.000	0.000	0.000	0.000
TRINITY_DN752463_c0_g1	0.000	0.000	0.000	0.000	0.000	0.000	0.000	0.000	0.000	0.000
TRINITY_DN752466_c0_g1	0.000	0.000	1.756	0.000	0.000	0.000	0.000	0.000	0.000	0.000
TRINITY_DN75246_c0_g1	0.000	3.091	0.000	0.000	0.000	0.000	0.000	0.000	0.000	0.000
TRINITY_DN752471_c0_g1	0.000	0.000	0.000	0.000	0.000	0.000	0.000	0.000	0.561	0.000
TRINITY_DN752474_c1_g1	0.000	0.000	0.000	0.000	0.000	0.000	0.000	0.000	0.000	0.000
TRINITY_DN752475_c0_g1	0.000	0.000	0.000	0.000	0.000	0.000	0.000	0.000	1.348	0.000
TRINITY_DN752476_c0_g1	0.000	0.000	3.213	1.753	1.929	0.000	0.000	0.000	0.000	0.482
TRINITY_DN752476_c0_g2	0.000	0.000	0.000	0.000	0.000	0.000	0.000	0.000	0.000	0.000
TRINITY_DN752476_c1_g1	0.000	0.000	0.000	0.000	0.000	0.000	0.000	0.000	0.721	0.000
TRINITY_DN752477_c0_g1	0.000	0.000	0.000	0.000	0.000	0.000	0.000	0.000	0.000	0.000
TRINITY_DN75247_c1_g1	0.588	0.495	0.000	0.000	0.000	0.000	0.000	0.000	0.000	0.000
TRINITY_DN752482_c0_g1	0.000	0.000	0.000	0.000	0.000	0.000	0.000	0.000	0.000	0.000
TRINITY_DN752483_c0_g1	0.000	0.000	6.957	0.000	0.000	0.000	0.000	0.000	0.000	0.000
TRINITY_DN752484_c0_g1	0.000	0.000	0.000	0.000	0.000	0.000	0.000	0.000	0.000	0.000
TRINITY_DN752485_c0_g1	0.000	0.000	0.000	0.000	0.000	0.000	0.000	0.000	0.000	0.000
TRINITY_DN752485_c0_g2	0.000	0.000	0.000	0.000	0.000	0.000	0.000	0.000	0.000	0.000
TRINITY_DN75248_c0_g1	0.000	0.000	0.000	0.000	0.315	0.274	0.000	0.000	0.425	0.153
TRINITY_DN75248_c0_g2	0.000	0.000	0.000	0.000	0.000	0.000	0.000	0.000	0.489	0.000
TRINITY_DN75248_c2_g1	0.000	0.000	0.000	0.000	0.000	0.000	0.000	0.000	0.000	0.000
TRINITY_DN75248_c3_g1	0.603	0.000	0.000	0.000	0.000	0.000	0.000	0.000	0.000	0.000
TRINITY_DN752490_c0_g1	0.000	0.000	0.000	1.772	0.000	0.000	1.202	0.000	0.000	0.487
TRINITY_DN752491_c0_g2	0.000	0.000	0.000	0.000	0.000	0.000	0.000	0.000	0.000	0.000
TRINITY_DN752492_c0_g1	0.000	0.000	0.000	0.000	0.000	0.000	0.000	0.000	0.249	0.000
TRINITY_DN752494_c0_g1	0.000	0.000	0.000	0.000	0.000	0.000	0.000	0.000	0.000	0.299
TRINITY_DN752495_c0_g1	0.000	0.000	0.000	0.000	0.000	0.000	0.000	0.000	0.000	0.716
TRINITY_DN752496_c0_g1	0.000	0.000	0.000	0.000	0.000	0.000	0.000	0.000	0.000	0.000
TRINITY_DN75249_c0_g1	0.000	0.000	0.000	0.000	0.000	0.000	0.000	0.000	0.000	0.000
TRINITY_DN75249_c0_g2	1.097	0.000	0.000	0.000	1.800	0.000	0.000	0.000	0.000	0.450
TRINITY_DN75249_c10_g1	0.000	0.000	0.000	0.000	0.000	0.000	0.000	0.000	0.454	0.000
TRINITY_DN75249_c1_g1	0.000	0.000	0.000	0.604	0.000	0.000	0.000	0.000	0.000	0.721
TRINITY_DN75249_c2_g1	0.000	0.000	0.000	0.000	0.000	0.000	0.000	0.000	0.380	0.634
TRINITY_DN75249_c5_g1	2.177	1.324	0.000	1.088	1.194	2.137	0.000	0.000	0.712	0.000
TRINITY_DN75249_c8_g1	0.000	0.000	0.000	0.000	0.000	0.000	0.000	0.000	0.000	0.000
TRINITY_DN7524_c0_g1	6.293	0.000	9.592	1.492	1.796	1.474	3.618	1.757	8.730	1.625
TRINITY_DN7524_c1_g1	2.642	2.490	10.827	11.595	4.275	7.605	2.668	0.000	6.203	5.343
TRINITY_DN752502_c1_g1	0.000	0.000	0.000	0.000	0.000	0.000	0.000	0.000	0.000	0.000
TRINITY_DN752503_c0_g1	0.000	0.000	0.000	0.000	0.000	0.000	0.000	0.000	0.000	0.000
TRINITY_DN752505_c0_g1	0.000	0.420	0.000	0.000	0.000	0.000	0.000	0.000	0.000	0.389
TRINITY_DN752506_c0_g1	0.000	0.000	0.000	0.000	0.000	0.000	0.000	0.000	0.000	0.000
TRINITY_DN75250_c0_g2	0.000	0.000	0.000	0.000	0.000	0.000	0.000	0.000	0.000	0.287
TRINITY_DN75250_c0_g3	0.000	0.000	0.000	0.000	0.000	0.000	0.000	0.000	0.000	0.000
TRINITY_DN752513_c0_g1	0.000	1.019	0.000	0.000	0.000	0.000	0.000	0.000	0.000	0.000
TRINITY_DN752514_c1_g1	0.000	0.000	0.000	0.000	0.000	0.000	0.000	0.000	0.000	0.000
TRINITY_DN752519_c0_g1	0.164	0.000	0.000	0.000	0.549	0.717	0.000	0.000	0.249	0.467
TRINITY_DN752519_c1_g1	0.000	0.000	0.000	0.000	0.000	0.000	0.000	0.000	0.000	0.000
TRINITY_DN752521_c1_g1	3.582	0.000	0.000	0.000	0.000	0.000	0.000	0.000	0.000	1.463
TRINITY_DN752522_c0_g1	0.000	0.000	0.000	0.000	0.000	0.000	0.000	0.000	0.000	0.559
TRINITY_DN752524_c0_g1	0.000	0.000	0.000	0.000	0.000	0.000	0.000	0.000	0.000	0.000
TRINITY_DN752525_c0_g1	0.000	4.548	0.000	0.000	0.000	0.000	0.000	0.000	0.000	0.966
TRINITY_DN752526_c0_g1	1.366	0.000	0.000	0.000	0.000	0.000	0.000	0.000	0.000	0.485
TRINITY_DN752527_c0_g1	0.555	0.000	0.000	1.678	0.000	0.000	0.000	0.000	0.000	0.566
TRINITY_DN75252_c0_g1	4.650	1.504	0.000	2.290	9.713	4.555	0.000	0.000	4.604	6.339
TRINITY_DN752531_c0_g1	0.000	0.000	0.000	0.000	0.000	0.000	0.000	0.000	0.000	0.000
TRINITY_DN752533_c0_g1	41.323	25.531	20.403	25.986	28.513	41.085	25.038	32.777	38.076	33.910
TRINITY_DN752535_c0_g1	0.000	0.000	0.000	0.000	0.000	0.000	0.000	1.926	0.000	0.000
TRINITY_DN752536_c0_g1	0.000	0.000	0.000	0.000	0.000	0.000	0.000	0.000	0.000	0.000
TRINITY_DN75253_c0_g2	0.000	0.000	0.000	0.000	0.000	0.000	0.000	0.000	0.000	0.000
TRINITY_DN75253_c1_g1	0.000	0.000	0.000	0.000	0.000	0.000	0.000	0.000	0.717	0.595
TRINITY_DN75253_c2_g1	0.000	0.000	0.000	0.000	0.000	0.000	0.000	0.000	0.000	0.000
TRINITY_DN75253_c2_g2	0.000	0.000	0.000	0.000	0.000	0.000	0.000	5.065	0.000	1.040
TRINITY_DN75253_c2_g3	0.000	0.000	0.000	1.608	0.000	0.000	0.000	0.000	0.000	0.000
TRINITY_DN75253_c3_g2	0.000	0.000	0.000	11.708	0.000	0.000	0.000	0.000	0.000	0.000
TRINITY_DN75253_c5_g1	0.000	0.000	2.487	0.000	0.000	0.000	0.000	0.000	0.000	0.000
TRINITY_DN752543_c0_g1	0.000	0.000	0.000	0.000	0.000	0.000	0.000	0.000	0.000	0.000
TRINITY_DN752548_c0_g1	0.000	0.000	0.000	0.000	0.000	0.000	0.000	0.000	0.000	0.000
TRINITY_DN752549_c0_g1	0.000	0.000	0.000	0.000	0.000	0.000	0.000	0.000	0.000	0.000
TRINITY_DN752549_c1_g1	0.000	0.000	0.897	0.000	0.000	0.000	0.000	0.000	0.000	0.000
TRINITY_DN75254_c0_g1	0.339	0.000	0.000	0.000	0.000	0.000	0.000	0.000	0.000	0.000
TRINITY_DN75254_c0_g2	2.850	5.610	3.086	0.862	3.776	5.854	3.833	7.082	1.970	3.960
TRINITY_DN752550_c0_g1	0.866	0.980	0.000	0.441	0.000	0.000	0.000	0.000	0.434	0.352
TRINITY_DN752552_c0_g1	0.000	1.116	0.000	0.000	0.000	0.909	0.000	0.000	0.000	0.253
TRINITY_DN752554_c0_g1	0.000	0.000	0.000	0.000	0.000	0.000	5.245	0.000	0.000	1.049
TRINITY_DN752555_c0_g1	6.957	0.000	0.000	0.000	0.000	0.000	0.000	0.000	0.000	0.000
TRINITY_DN752555_c0_g2	0.000	0.000	0.000	0.000	0.000	0.000	0.000	0.000	0.172	0.000
TRINITY_DN752555_c1_g1	0.000	0.000	0.000	0.000	0.000	0.000	0.000	0.000	0.000	0.000
TRINITY_DN752555_c3_g1	0.804	0.000	0.000	0.000	0.000	0.000	0.000	0.000	0.000	0.000
TRINITY_DN752556_c0_g1	0.000	0.000	0.000	0.000	0.000	0.000	0.000	0.000	0.546	0.455
TRINITY_DN752559_c0_g1	0.000	0.000	0.000	0.000	0.000	0.000	0.000	0.000	0.000	0.000
TRINITY_DN75255_c1_g1	2.613	0.000	0.000	0.000	0.000	0.000	0.000	0.000	0.000	0.000
TRINITY_DN75255_c1_g2	0.000	0.000	0.000	0.000	0.000	0.000	0.000	0.000	0.000	0.000
TRINITY_DN75255_c1_g5	0.000	0.000	0.000	0.000	0.000	0.000	0.000	0.000	0.000	0.000
TRINITY_DN75255_c1_g6	0.000	0.000	0.000	0.000	0.000	0.000	0.000	0.000	0.000	0.000
TRINITY_DN75255_c1_g7	0.000	0.000	0.000	0.000	0.000	0.000	0.000	5.162	0.000	0.000
TRINITY_DN75255_c3_g2	3.969	0.000	0.000	0.000	0.000	0.000	3.666	0.000	0.000	0.000
TRINITY_DN75255_c3_g3	2.162	0.000	0.000	3.402	0.000	0.000	2.211	0.000	0.000	0.165
TRINITY_DN75255_c4_g1	0.618	0.000	2.490	1.887	0.000	0.000	0.567	0.632	0.464	1.381
TRINITY_DN75255_c5_g1	0.000	1.788	0.000	0.000	0.000	0.000	0.000	0.000	0.000	0.390
TRINITY_DN75255_c8_g1	0.000	3.457	2.431	0.000	0.000	0.000	0.000	0.000	0.000	0.000
TRINITY_DN752561_c0_g1	0.000	0.000	0.000	0.000	0.000	0.000	0.000	0.000	1.282	0.000
TRINITY_DN752564_c0_g1	0.000	0.000	0.000	0.000	0.000	0.000	0.000	0.000	0.000	0.000
TRINITY_DN752566_c0_g1	0.000	0.000	0.000	0.000	0.000	0.000	0.000	0.000	0.000	0.545
TRINITY_DN752568_c0_g1	0.000	0.000	0.000	0.000	0.000	0.000	0.000	0.000	0.000	0.000
TRINITY_DN75256_c0_g1	1.296	0.230	1.257	0.655	0.000	0.837	0.000	1.448	1.757	0.192
TRINITY_DN75256_c0_g2	0.133	0.000	0.535	0.411	0.000	0.000	0.000	0.000	0.000	0.020
TRINITY_DN75256_c0_g3	6.448	6.763	5.576	8.509	8.588	5.703	7.381	7.222	7.237	4.808
TRINITY_DN752571_c0_g1	0.000	0.576	0.000	0.000	0.000	0.000	0.000	1.322	0.000	0.261
TRINITY_DN752572_c0_g1	0.000	0.000	0.000	0.000	0.000	0.000	0.000	0.000	0.504	0.000
TRINITY_DN752572_c0_g2	2.182	0.000	0.000	0.000	0.000	0.000	0.000	0.000	0.000	0.447
TRINITY_DN752573_c0_g1	0.000	0.000	0.000	0.000	0.000	0.000	0.000	0.000	0.000	0.000
TRINITY_DN752574_c1_g1	0.000	0.000	0.000	0.000	0.000	0.000	0.000	0.000	0.000	0.000
TRINITY_DN752575_c0_g1	0.000	1.998	0.000	0.000	0.000	0.000	0.000	0.000	1.029	0.000
TRINITY_DN752576_c0_g1	0.000	0.000	0.000	0.000	0.000	0.000	2.763	0.000	0.000	0.000
TRINITY_DN752578_c0_g1	2.436	0.000	0.000	0.000	0.000	0.000	0.000	0.000	0.000	0.000
TRINITY_DN75257_c0_g1	0.000	0.000	0.000	0.000	0.000	0.000	1.753	0.000	0.000	0.000
TRINITY_DN75257_c0_g2	0.000	0.000	0.000	0.000	0.000	0.000	0.000	4.234	0.000	0.000
TRINITY_DN752583_c1_g1	0.000	0.000	0.000	0.000	0.000	0.000	0.000	0.000	0.000	0.773
TRINITY_DN752585_c0_g1	0.000	2.030	0.000	0.000	0.000	0.000	0.000	0.000	0.000	0.000
TRINITY_DN752586_c0_g1	0.000	0.000	0.000	0.000	0.000	0.000	0.000	0.000	0.000	0.000
TRINITY_DN752588_c0_g1	0.000	0.000	0.000	0.000	0.000	0.000	0.000	0.000	0.000	0.000
TRINITY_DN75258_c1_g1	0.000	0.000	0.000	0.000	0.000	0.000	0.000	0.000	0.000	0.000
TRINITY_DN75258_c4_g1	0.000	0.000	0.000	0.000	0.000	0.000	0.000	0.000	0.000	0.000
TRINITY_DN75258_c8_g1	0.000	0.000	0.000	0.000	0.000	0.000	0.000	0.000	0.000	0.000
TRINITY_DN752591_c0_g1	0.000	0.000	0.000	0.000	0.000	0.000	0.000	0.000	0.000	0.000
TRINITY_DN752592_c0_g1	0.000	0.000	0.000	0.000	0.000	0.000	0.000	0.000	0.000	0.000
TRINITY_DN752594_c0_g1	0.000	0.000	0.000	0.000	0.000	0.000	0.000	0.000	0.000	0.000
TRINITY_DN752597_c0_g1	0.000	0.000	0.000	0.000	0.000	0.000	0.000	0.000	0.000	0.000
TRINITY_DN752598_c0_g1	0.000	0.000	0.000	0.000	0.000	0.000	0.000	0.000	0.000	0.000
TRINITY_DN75259_c0_g1	0.000	0.000	0.000	0.000	0.000	0.000	0.000	0.000	0.000	0.000
TRINITY_DN75259_c1_g1	0.000	0.000	0.000	0.000	0.000	0.000	0.000	0.000	0.000	0.000
TRINITY_DN75259_c2_g1	0.000	0.000	0.000	0.000	0.000	0.000	0.000	0.000	0.000	0.000
TRINITY_DN7525_c0_g1	0.827	0.000	0.806	0.000	0.000	0.189	0.000	0.000	0.000	0.118
TRINITY_DN7525_c0_g3	0.000	2.066	0.000	0.000	0.000	0.000	0.000	0.000	1.065	0.871
TRINITY_DN7525_c1_g1	0.000	0.000	1.734	0.000	0.000	0.000	1.289	0.000	1.562	1.051
TRINITY_DN7525_c1_g2	0.000	0.000	0.000	1.556	0.000	0.000	0.000	0.000	0.488	0.313
TRINITY_DN752602_c0_g1	0.000	0.000	0.000	0.000	0.000	0.000	0.000	0.000	0.000	0.000
TRINITY_DN752603_c0_g1	0.000	0.000	0.000	0.000	0.000	0.000	0.000	0.000	0.000	0.000
TRINITY_DN752605_c0_g1	0.000	0.000	0.000	0.000	0.000	0.000	0.000	0.000	0.000	0.000
TRINITY_DN752606_c0_g1	0.000	0.000	0.000	0.000	0.000	0.000	0.000	0.000	0.000	0.000
TRINITY_DN752607_c0_g1	0.000	0.000	0.000	0.000	0.000	0.000	0.000	0.000	0.000	0.799
TRINITY_DN75260_c0_g1	0.000	0.000	0.000	0.000	0.000	0.000	0.000	0.000	0.000	0.000
TRINITY_DN75260_c0_g2	0.000	0.000	0.000	0.000	0.000	0.000	0.000	0.000	0.000	0.000
TRINITY_DN752610_c0_g1	0.000	0.000	0.000	0.000	0.000	0.000	0.000	0.000	0.000	0.000
TRINITY_DN752614_c0_g1	0.000	0.000	0.000	1.761	0.000	0.000	0.000	0.000	0.000	0.000
TRINITY_DN752616_c0_g1	0.000	0.000	0.000	0.000	0.000	0.000	0.000	1.262	0.000	0.000
TRINITY_DN75261_c0_g1	0.167	0.000	0.112	0.000	0.000	0.243	0.000	0.000	0.043	0.068
TRINITY_DN752621_c0_g1	0.000	0.000	2.690	0.000	0.000	0.000	0.000	0.000	0.000	0.000
TRINITY_DN752623_c0_g1	0.000	0.000	0.000	0.000	0.000	0.000	0.000	0.000	0.000	0.464
TRINITY_DN752626_c1_g1	0.000	0.000	0.000	0.000	0.000	0.000	0.000	0.000	0.000	0.000
TRINITY_DN752627_c0_g1	0.000	0.000	0.000	0.000	0.000	0.000	0.000	0.000	0.000	0.000
TRINITY_DN75262_c0_g1	0.696	0.333	0.000	0.622	0.000	0.320	0.206	0.201	0.959	1.700
TRINITY_DN75262_c0_g2	9.329	8.477	11.113	7.065	10.202	9.255	11.676	9.402	9.036	13.432
TRINITY_DN75262_c5_g1	1.985	5.752	2.713	0.000	0.000	2.891	0.000	0.000	0.000	0.000
TRINITY_DN752630_c0_g1	0.000	0.327	0.506	0.000	0.000	1.661	0.705	0.000	0.000	0.305
TRINITY_DN752632_c0_g1	0.000	0.000	0.000	0.000	0.000	0.000	0.000	0.000	0.000	0.000
TRINITY_DN752632_c1_g1	0.000	0.000	0.000	0.000	0.000	0.000	0.000	0.000	0.000	0.000
TRINITY_DN752633_c0_g1	0.000	0.000	0.000	0.000	0.000	0.000	0.000	0.000	0.000	0.000
TRINITY_DN752634_c0_g1	0.000	0.000	0.000	0.000	0.000	0.000	0.000	0.000	0.000	0.621
TRINITY_DN752636_c0_g1	0.000	0.000	0.000	0.000	0.000	0.000	0.000	0.000	0.000	0.000
TRINITY_DN752637_c0_g1	0.000	0.000	0.000	0.000	0.000	0.000	0.000	0.000	0.000	0.000
TRINITY_DN752639_c0_g1	0.000	0.000	0.000	0.000	0.000	0.000	0.000	0.000	0.000	0.404
TRINITY_DN75263_c0_g1	0.000	0.000	0.000	0.000	0.000	0.000	0.000	0.000	0.405	0.273
TRINITY_DN752641_c0_g1	0.000	0.000	0.000	0.000	0.000	0.000	2.581	0.000	0.000	0.000
TRINITY_DN752641_c0_g2	0.000	0.000	0.000	0.000	0.000	0.000	0.000	0.000	1.333	0.000
TRINITY_DN752644_c0_g1	0.000	0.000	0.000	0.000	0.000	0.000	0.000	0.000	0.000	0.000
TRINITY_DN752646_c0_g1	0.000	0.000	0.000	0.000	0.000	0.000	0.000	0.000	0.000	0.360
TRINITY_DN752649_c0_g1	5.499	2.578	0.000	0.000	0.000	0.000	0.000	0.000	0.000	0.000
TRINITY_DN75264_c0_g1	2.667	3.399	4.612	3.266	1.312	2.388	4.243	2.224	2.753	2.643
TRINITY_DN75264_c1_g1	0.510	0.153	0.555	0.294	0.000	0.000	0.386	0.000	0.259	0.619
TRINITY_DN752652_c1_g1	0.000	0.000	0.000	0.000	0.000	0.000	0.000	0.000	1.146	0.000
TRINITY_DN752655_c0_g1	0.000	0.000	0.000	0.000	0.000	0.000	0.000	0.000	0.000	0.000
TRINITY_DN752655_c1_g1	0.000	0.000	0.000	0.000	0.000	0.000	0.000	0.000	0.000	0.000
TRINITY_DN752657_c0_g1	0.000	0.000	0.000	0.000	0.000	0.000	0.000	0.000	0.000	1.030
TRINITY_DN752659_c0_g1	0.000	0.000	0.000	0.000	0.000	0.000	0.000	0.000	0.000	0.000
TRINITY_DN75265_c0_g1	0.000	0.000	0.000	0.000	2.435	0.000	0.000	3.031	1.472	0.000
TRINITY_DN752661_c0_g1	0.000	0.000	0.000	0.000	1.501	1.354	0.000	0.000	0.000	0.000
TRINITY_DN752662_c0_g1	0.000	0.000	0.000	0.000	0.000	1.849	0.000	0.000	0.000	0.000
TRINITY_DN752663_c0_g1	0.000	0.000	0.000	0.000	0.000	0.000	0.000	0.000	0.000	0.313
TRINITY_DN752665_c0_g1	0.000	0.000	0.000	0.000	0.000	0.000	0.000	0.000	0.000	0.000
TRINITY_DN752666_c0_g1	0.000	0.000	0.000	0.000	0.000	0.000	0.000	0.000	0.000	0.000
TRINITY_DN752667_c0_g1	1.275	0.000	0.000	0.000	0.000	0.000	0.000	0.000	0.000	0.000
TRINITY_DN75266_c0_g1	0.430	1.497	0.000	0.000	1.425	1.256	0.806	0.884	1.279	0.699
TRINITY_DN75266_c0_g2	0.000	0.000	0.000	0.000	0.000	0.000	0.000	0.000	0.000	0.000
TRINITY_DN75266_c0_g3	0.000	0.000	0.000	0.000	0.000	0.000	0.000	0.000	0.000	0.804
TRINITY_DN75266_c0_g4	0.000	0.774	0.000	0.000	0.000	0.000	0.698	0.000	0.374	0.306
TRINITY_DN75266_c1_g1	0.000	0.000	0.000	0.000	0.000	0.000	0.000	0.000	0.000	0.279
TRINITY_DN752670_c0_g1	0.000	0.000	0.000	0.000	0.000	0.000	0.000	0.000	0.000	0.000
TRINITY_DN752671_c0_g1	0.000	0.000	0.000	0.000	0.000	2.458	0.000	0.000	1.225	0.000
TRINITY_DN752672_c0_g1	0.000	0.369	0.000	0.000	0.000	0.000	0.198	0.000	0.000	0.089
TRINITY_DN752675_c1_g1	0.000	0.000	0.000	0.000	0.000	0.000	0.000	0.000	0.000	0.000
TRINITY_DN752677_c0_g1	0.000	0.000	0.000	0.000	0.000	0.000	0.000	0.000	0.000	0.000
TRINITY_DN75267_c0_g1	0.000	0.000	0.347	0.000	0.000	0.000	0.235	0.529	0.000	0.210
TRINITY_DN75267_c0_g3	0.000	0.000	0.000	0.000	0.000	0.000	0.000	0.000	0.000	0.000
TRINITY_DN75267_c0_g4	1.718	0.374	1.734	0.652	0.000	0.628	0.403	0.000	1.492	1.749
TRINITY_DN75267_c4_g1	0.000	0.000	0.000	11.595	0.000	0.000	0.000	0.000	0.000	0.000
TRINITY_DN752682_c0_g1	0.000	0.000	0.000	0.000	0.000	0.000	0.000	0.000	0.000	0.000
TRINITY_DN752683_c0_g1	0.000	0.000	1.572	1.185	0.000	0.000	0.000	0.000	0.000	0.317
TRINITY_DN752684_c0_g1	0.000	0.000	0.000	0.000	0.000	0.000	0.000	3.384	1.661	0.000
TRINITY_DN752685_c0_g1	0.000	0.000	0.000	0.000	0.000	0.000	0.000	0.000	0.000	0.000
TRINITY_DN752686_c0_g1	0.000	0.000	0.000	0.000	0.000	0.000	0.000	0.000	0.000	0.000
TRINITY_DN752688_c0_g1	0.000	0.000	0.000	0.000	0.000	0.000	0.000	0.000	0.000	0.000
TRINITY_DN752689_c0_g1	0.000	0.000	0.961	0.000	1.169	0.000	0.000	0.000	0.349	0.000
TRINITY_DN75268_c0_g1	0.000	1.474	0.000	0.000	0.000	0.000	0.000	0.000	0.000	0.000
TRINITY_DN75268_c1_g1	2.775	0.000	0.000	4.073	0.000	0.000	0.000	0.000	1.393	0.000
TRINITY_DN75268_c1_g2	0.000	0.000	0.000	0.000	0.000	0.000	0.000	0.000	0.000	0.000
TRINITY_DN75268_c2_g1	1.854	2.618	0.000	0.000	0.000	0.000	0.000	0.000	0.494	1.594
TRINITY_DN75268_c4_g1	2.364	0.000	0.000	0.000	0.000	0.000	0.000	0.000	0.000	0.000
TRINITY_DN75268_c5_g1	0.000	0.000	0.000	0.000	0.000	0.000	0.000	0.000	0.122	0.000
TRINITY_DN75268_c6_g1	0.000	0.000	0.000	2.674	0.000	0.000	0.000	0.000	4.101	3.959
TRINITY_DN75268_c9_g1	0.000	0.000	0.000	0.000	0.000	0.000	0.000	0.000	0.000	0.000
TRINITY_DN752691_c0_g1	0.000	0.000	0.000	0.000	0.000	0.000	0.000	0.000	0.000	0.000
TRINITY_DN752696_c0_g1	1.702	0.000	0.000	0.000	0.000	0.000	0.000	0.000	0.000	0.696
TRINITY_DN75269_c0_g1	0.000	0.000	0.000	0.000	0.000	0.000	0.000	0.000	0.524	0.000
TRINITY_DN75269_c2_g1	0.000	0.000	0.000	0.000	0.000	0.000	0.000	0.000	0.000	0.000
TRINITY_DN7526_c0_g1	0.408	0.152	0.000	0.000	0.000	0.000	0.000	0.000	0.000	0.186
TRINITY_DN7526_c0_g2	0.000	0.000	0.000	0.000	0.000	0.000	2.232	0.000	0.000	0.857
TRINITY_DN7526_c0_g3	13.587	17.098	13.069	11.190	14.820	6.706	20.170	5.698	10.051	13.707
TRINITY_DN7526_c10_g1	0.000	0.000	0.000	0.000	0.000	0.000	0.000	0.000	0.000	0.000
TRINITY_DN7526_c6_g1	0.000	0.000	0.000	0.000	0.000	0.000	0.000	0.000	0.000	0.000
TRINITY_DN752700_c0_g1	0.000	0.000	0.000	0.000	0.000	0.000	0.000	0.000	0.000	0.000
TRINITY_DN752701_c0_g1	0.000	0.000	2.466	0.000	5.907	0.000	0.000	0.000	0.000	0.738
TRINITY_DN752704_c0_g1	0.000	0.000	0.000	10.251	0.000	0.000	5.798	5.210	2.484	3.836
TRINITY_DN752708_c0_g1	0.000	0.000	0.000	0.000	0.000	0.000	0.000	0.000	0.268	0.000
TRINITY_DN752709_c0_g1	0.000	0.000	0.000	0.000	0.000	0.000	0.000	0.000	0.000	0.000
TRINITY_DN75270_c0_g1	1.680	0.000	0.000	0.000	0.000	0.000	0.537	0.000	1.105	0.000
TRINITY_DN752714_c0_g1	0.000	0.000	0.000	0.000	0.000	0.000	0.000	0.000	0.000	0.934
TRINITY_DN752714_c1_g1	0.000	0.000	0.000	0.000	0.000	0.000	0.000	0.000	0.000	0.000
TRINITY_DN752716_c0_g1	0.000	0.000	0.000	0.000	0.000	0.000	0.000	0.000	0.000	0.469
TRINITY_DN752718_c0_g1	0.000	0.000	0.000	0.000	0.000	0.000	2.481	0.000	0.000	0.981
TRINITY_DN75271_c0_g1	0.000	0.000	0.000	0.000	0.000	0.000	0.000	0.000	0.000	0.000
TRINITY_DN75271_c0_g2	2.386	2.274	0.000	3.477	0.000	3.446	0.000	0.000	1.192	2.898
TRINITY_DN75271_c0_g3	0.000	0.711	0.000	0.000	0.000	0.000	0.000	0.000	0.000	0.562
TRINITY_DN75271_c0_g4	0.000	0.000	0.000	0.000	0.000	0.000	0.000	0.000	0.000	0.000
TRINITY_DN75271_c3_g1	0.000	0.000	0.000	0.000	0.000	0.000	0.000	0.000	0.000	0.381
TRINITY_DN752720_c0_g1	0.384	0.320	0.000	0.000	0.000	0.000	0.171	0.000	0.097	0.545
TRINITY_DN752721_c1_g1	0.000	1.208	0.000	1.868	0.000	0.000	1.275	0.000	0.000	0.000
TRINITY_DN752722_c0_g1	0.000	0.000	0.000	0.000	0.000	0.000	0.000	0.000	0.000	0.120
TRINITY_DN752723_c0_g1	0.000	0.000	0.000	0.000	0.000	0.000	0.000	0.000	0.000	0.000
TRINITY_DN752724_c1_g1	0.000	0.000	0.000	0.000	1.597	0.000	0.968	0.000	0.000	0.000
TRINITY_DN752725_c0_g1	0.082	0.000	0.218	0.000	0.000	0.000	0.000	0.000	0.000	0.000
TRINITY_DN752727_c0_g1	0.000	0.000	0.000	0.000	0.000	0.000	0.000	0.000	0.000	0.000
TRINITY_DN75272_c2_g1	0.000	0.000	0.000	0.000	0.000	0.000	0.000	0.000	0.000	0.000
TRINITY_DN75272_c3_g1	0.000	0.000	0.109	0.000	0.000	0.000	0.000	0.000	0.000	0.555
TRINITY_DN75272_c4_g1	0.638	0.000	0.000	0.000	0.000	0.000	0.000	0.000	0.000	0.261
TRINITY_DN75272_c6_g1	0.000	0.000	0.000	0.000	0.000	0.000	0.000	0.000	0.000	0.000
TRINITY_DN75272_c7_g1	0.000	0.000	0.000	0.000	0.000	0.000	0.000	0.000	0.000	0.000
TRINITY_DN752730_c0_g1	0.000	0.000	0.000	0.000	0.000	0.000	0.000	0.000	0.000	0.000
TRINITY_DN752731_c0_g1	0.000	0.000	0.000	0.000	0.000	0.000	0.000	0.000	0.000	0.000
TRINITY_DN752731_c1_g1	0.000	0.584	0.000	0.000	0.000	0.000	0.628	0.000	0.000	0.000
TRINITY_DN752732_c0_g1	0.000	0.000	0.000	0.000	0.000	0.000	0.000	0.000	0.965	0.791
TRINITY_DN752735_c0_g1	0.000	0.000	0.000	0.000	0.000	1.900	1.303	0.000	0.000	0.000
TRINITY_DN752736_c0_g1	0.000	0.000	0.000	0.000	0.000	0.000	0.000	0.000	0.000	0.000
TRINITY_DN752737_c0_g1	0.529	0.000	0.000	0.000	0.000	0.000	0.000	0.000	0.000	0.000
TRINITY_DN752738_c0_g1	0.000	0.000	0.000	0.000	0.000	0.000	0.000	0.000	0.000	0.000
TRINITY_DN752738_c1_g1	0.000	0.000	0.000	0.000	0.000	0.000	0.000	0.000	0.000	0.000
TRINITY_DN75273_c0_g1	0.000	1.621	0.000	0.000	0.000	0.000	0.861	0.000	0.427	0.714
TRINITY_DN75273_c0_g2	0.876	0.818	3.213	0.000	0.000	0.000	0.000	2.422	0.000	0.842
TRINITY_DN752740_c0_g1	0.000	0.000	0.000	1.943	0.000	0.000	0.000	0.000	0.000	0.536
TRINITY_DN752743_c0_g1	0.000	0.000	0.000	0.000	0.000	0.000	0.000	0.000	0.000	0.000
TRINITY_DN752748_c0_g1	0.000	0.000	0.000	0.000	0.000	0.564	0.000	0.000	0.000	0.000
TRINITY_DN752748_c1_g1	0.000	0.000	0.000	0.000	0.000	0.000	0.000	0.000	0.000	0.000
TRINITY_DN752749_c0_g1	0.000	0.000	0.000	0.000	0.000	0.000	0.777	0.000	0.000	0.325
TRINITY_DN75274_c0_g1	0.000	3.129	4.835	0.000	0.000	0.000	4.636	0.000	0.000	0.000
TRINITY_DN75274_c0_g2	0.000	0.000	4.175	0.000	0.000	0.000	0.000	0.000	1.579	4.002
TRINITY_DN752753_c0_g1	0.000	0.000	0.000	0.000	0.000	3.236	0.000	0.000	0.000	1.342
TRINITY_DN752753_c2_g1	0.558	0.473	1.122	0.000	0.000	0.000	0.000	0.000	0.000	0.340
TRINITY_DN752753_c3_g1	0.000	0.000	0.000	0.000	0.000	0.000	0.000	0.000	0.000	0.000
TRINITY_DN752753_c4_g1	0.000	0.000	0.000	0.000	0.000	0.000	0.000	0.000	0.000	0.000
TRINITY_DN752756_c0_g1	0.000	0.000	0.000	0.000	0.000	0.000	0.000	0.000	0.000	0.000
TRINITY_DN752757_c0_g1	0.000	0.000	0.000	0.000	0.000	0.000	0.000	0.000	0.379	0.000
TRINITY_DN752759_c0_g1	0.739	0.000	0.000	0.000	0.000	0.000	0.000	0.000	0.000	0.303
TRINITY_DN75275_c0_g1	0.000	0.000	0.000	0.000	0.000	0.000	0.000	0.000	0.000	0.000
TRINITY_DN75275_c0_g2	0.000	4.204	0.000	0.000	0.000	0.000	0.000	0.000	0.000	0.000
TRINITY_DN75275_c0_g3	0.642	0.000	0.000	0.000	0.000	0.000	0.000	0.000	0.000	0.000
TRINITY_DN75275_c1_g1	0.000	0.000	0.000	0.000	0.000	1.474	0.000	0.000	0.000	0.816
TRINITY_DN75275_c2_g1	2.669	0.000	0.000	0.000	0.000	0.000	0.000	0.000	0.000	0.000
TRINITY_DN75275_c3_g1	0.000	0.000	0.000	0.000	0.000	0.000	0.000	0.000	0.000	0.626
TRINITY_DN75275_c3_g2	0.000	0.000	0.000	0.000	0.000	0.000	0.000	0.000	0.000	0.966
TRINITY_DN75275_c5_g1	0.000	0.000	0.000	0.000	0.000	0.000	0.000	0.000	0.000	0.000
TRINITY_DN752760_c0_g1	0.000	0.000	0.000	0.000	6.492	0.000	0.000	0.000	0.000	0.000
TRINITY_DN752760_c1_g1	0.000	0.000	0.000	0.000	0.000	0.000	0.000	0.000	2.291	0.934
TRINITY_DN752762_c0_g1	0.000	0.000	0.000	0.000	0.000	3.446	0.000	0.000	0.000	0.966
TRINITY_DN752766_c0_g1	0.000	0.000	0.000	0.000	0.000	0.000	0.000	0.000	0.000	0.000
TRINITY_DN752766_c1_g1	0.000	0.000	0.000	0.000	0.000	0.000	0.000	0.000	0.000	0.000
TRINITY_DN752767_c0_g1	0.000	0.000	0.000	0.000	0.000	0.000	0.000	0.000	0.995	0.000
TRINITY_DN752768_c0_g1	0.000	0.000	0.000	0.000	0.000	0.000	0.000	0.000	0.000	0.000
TRINITY_DN752769_c0_g1	0.000	2.294	0.000	0.000	0.000	0.000	0.000	0.000	1.203	2.924
TRINITY_DN75276_c0_g1	0.000	0.000	0.000	0.000	0.000	0.000	0.000	0.000	0.000	0.000
TRINITY_DN75276_c0_g2	0.899	0.000	0.000	0.000	0.000	1.199	0.000	0.000	0.000	0.000
TRINITY_DN75276_c1_g2	0.000	0.000	0.000	0.000	0.000	0.000	0.000	0.000	0.000	0.000
TRINITY_DN75276_c2_g1	0.000	0.000	0.000	0.000	0.000	0.000	0.000	0.000	0.000	0.464
TRINITY_DN752772_c0_g1	0.000	0.000	0.000	0.000	0.000	0.000	0.000	0.000	0.000	0.000
TRINITY_DN752773_c0_g1	0.000	0.000	0.000	0.000	0.000	0.000	0.000	0.000	0.346	0.000
TRINITY_DN752779_c0_g1	2.110	0.000	0.000	0.000	0.000	0.000	0.000	0.000	0.000	0.000
TRINITY_DN75277_c0_g1	1.431	0.452	1.012	0.000	0.000	0.798	0.000	0.000	0.056	0.357
TRINITY_DN752780_c0_g1	4.002	5.796	2.731	0.000	0.000	0.000	6.167	0.000	5.971	6.523
TRINITY_DN752783_c0_g1	0.000	0.000	2.941	0.000	0.000	0.000	0.000	0.000	0.000	0.440
TRINITY_DN752786_c0_g1	0.000	0.000	0.000	0.000	0.000	0.000	0.000	0.000	0.000	0.000
TRINITY_DN752789_c0_g1	0.000	0.000	0.000	0.000	0.000	0.000	0.000	0.000	0.000	0.000
TRINITY_DN75278_c0_g2	0.000	0.000	0.000	0.000	0.000	0.000	0.000	0.000	0.000	2.944
TRINITY_DN752790_c0_g1	0.246	0.000	0.000	0.000	0.000	0.000	0.000	0.000	0.000	0.200
TRINITY_DN752791_c0_g1	0.000	0.000	0.000	0.000	0.000	0.000	0.000	0.000	0.000	0.000
TRINITY_DN752797_c0_g1	0.000	0.000	0.000	0.000	0.000	0.000	0.000	0.000	0.000	0.000
TRINITY_DN752799_c1_g1	0.000	0.000	0.000	0.000	7.882	0.000	0.000	0.000	0.000	0.000
TRINITY_DN752799_c3_g1	0.000	0.000	0.000	0.000	2.406	0.000	0.000	0.000	0.000	3.621
TRINITY_DN752799_c4_g1	0.000	0.000	0.000	0.000	0.000	0.000	0.000	0.000	0.000	0.000
TRINITY_DN752799_c5_g1	0.480	0.000	0.000	0.728	0.000	0.000	0.455	0.000	0.476	0.000
TRINITY_DN752799_c6_g1	0.000	0.000	0.000	0.000	0.000	0.000	0.000	0.000	0.000	0.000
TRINITY_DN75279_c0_g1	0.000	0.389	0.311	0.000	0.000	0.000	0.000	0.000	0.233	0.282
TRINITY_DN75279_c0_g2	0.000	0.000	0.000	0.000	0.000	0.000	0.000	0.000	0.000	0.127
TRINITY_DN75279_c1_g1	0.000	0.000	0.658	0.000	0.000	0.000	0.000	0.000	0.000	0.000
TRINITY_DN7527_c0_g1	61.017	44.119	41.343	38.086	28.608	42.594	54.820	34.624	59.193	30.863
TRINITY_DN7527_c0_g2	11.546	15.958	12.331	14.166	15.183	13.624	8.351	9.526	19.904	16.680
TRINITY_DN7527_c0_g3	0.000	0.000	3.443	0.000	0.000	1.550	2.685	0.000	0.000	0.000
TRINITY_DN7527_c0_g4	1.022	1.721	0.000	2.013	0.000	0.000	1.108	0.000	0.000	1.797
TRINITY_DN7527_c1_g1	0.000	0.000	0.000	0.000	0.000	0.000	0.000	0.000	0.000	0.000
TRINITY_DN7527_c2_g1	1.968	0.000	0.000	0.000	0.726	5.178	0.000	0.000	0.000	0.000
TRINITY_DN7527_c8_g1	0.000	0.000	0.000	0.000	0.000	0.000	0.000	0.000	1.308	0.942
TRINITY_DN752802_c0_g1	0.000	0.000	0.000	0.000	0.000	0.000	0.000	0.000	0.270	0.223
TRINITY_DN752804_c0_g1	0.000	0.000	0.000	0.000	2.060	0.000	1.275	0.000	0.000	0.000
TRINITY_DN752805_c0_g1	0.000	0.000	0.000	0.000	0.000	0.000	0.000	0.000	0.000	0.941
TRINITY_DN752807_c0_g1	0.311	0.449	0.000	0.000	0.799	0.000	0.000	0.000	0.000	0.000
TRINITY_DN752807_c5_g1	0.293	0.197	0.195	0.451	0.667	0.000	0.382	0.296	0.298	0.386
TRINITY_DN752808_c0_g1	0.000	0.000	0.000	0.000	0.000	0.000	0.000	0.000	0.673	1.678
TRINITY_DN75280_c0_g1	0.000	0.329	0.000	0.580	0.633	1.114	0.000	0.000	0.480	1.115
TRINITY_DN752812_c0_g1	0.000	0.000	0.000	0.000	0.000	3.204	0.000	0.000	0.000	0.000
TRINITY_DN752813_c0_g1	0.000	0.000	0.000	0.000	0.000	0.000	0.000	0.000	0.000	0.000
TRINITY_DN752816_c0_g1	0.000	0.000	0.000	0.000	0.000	0.000	0.000	0.000	0.000	0.000
TRINITY_DN752817_c0_g1	0.000	0.000	0.000	0.000	0.000	0.000	0.000	0.000	0.000	0.000
TRINITY_DN752818_c0_g1	0.000	0.000	0.000	0.000	0.000	0.000	0.000	0.000	0.000	1.804
TRINITY_DN752819_c0_g2	0.000	0.000	0.000	0.000	0.000	0.000	0.000	0.000	0.746	0.617
TRINITY_DN75281_c0_g1	0.000	0.000	0.000	0.000	0.000	0.000	0.000	0.000	1.124	0.000
TRINITY_DN75281_c0_g2	0.000	0.000	0.000	0.000	3.164	0.000	0.000	0.000	0.000	2.374
TRINITY_DN75281_c1_g1	0.000	0.000	1.404	0.000	0.000	0.000	0.000	0.000	0.000	1.264
TRINITY_DN75281_c2_g1	0.000	0.000	0.000	0.000	0.000	0.000	0.000	0.000	0.000	0.000
TRINITY_DN752822_c0_g2	0.000	1.401	0.000	0.000	0.000	0.000	0.000	0.000	0.000	0.000
TRINITY_DN752823_c0_g1	0.000	0.000	0.000	0.000	0.000	0.000	0.000	0.000	0.000	0.000
TRINITY_DN752826_c0_g1	0.000	0.000	0.000	0.000	0.000	0.000	0.000	0.000	0.000	0.000
TRINITY_DN752827_c0_g1	0.000	0.000	0.000	0.000	0.000	0.000	0.000	0.000	0.000	0.000
TRINITY_DN752827_c1_g1	0.000	0.000	0.000	0.000	0.000	0.001	2.232	0.000	0.000	0.000
TRINITY_DN75282_c0_g1	3.359	3.208	4.589	0.000	0.000	1.660	1.128	2.313	7.731	1.836
TRINITY_DN75282_c1_g1	0.000	0.000	0.000	0.000	0.000	0.000	0.000	0.000	0.000	0.000
TRINITY_DN75282_c1_g2	0.000	0.000	0.000	0.740	0.000	0.352	0.000	0.493	0.160	0.295
TRINITY_DN75282_c2_g1	0.000	0.000	0.000	0.000	0.000	0.000	0.000	0.000	0.000	0.000
TRINITY_DN75282_c3_g1	0.000	1.416	0.000	2.410	1.758	3.115	0.358	1.580	3.062	0.626
TRINITY_DN75282_c8_g1	0.000	0.000	0.000	0.000	0.000	0.000	0.000	0.000	0.000	0.000
TRINITY_DN752830_c0_g1	3.290	0.000	0.000	0.000	0.000	0.000	0.000	0.000	0.000	0.000
TRINITY_DN752831_c0_g1	0.000	0.000	0.000	0.000	0.000	0.000	0.000	0.000	0.000	1.804
TRINITY_DN752832_c0_g1	0.000	1.932	0.000	0.000	0.000	0.000	0.000	0.000	0.000	0.000
TRINITY_DN752836_c0_g1	0.000	0.000	0.000	0.000	0.000	0.000	0.898	0.000	0.000	0.000
TRINITY_DN752838_c0_g1	0.000	0.000	0.000	0.000	0.000	0.000	0.000	0.000	0.000	0.000
TRINITY_DN75283_c0_g1	0.000	0.000	0.831	0.000	0.000	0.000	0.000	0.000	0.302	0.716
TRINITY_DN75283_c0_g2	0.000	0.000	0.000	0.000	0.000	3.380	7.100	0.000	0.000	0.000
TRINITY_DN75283_c0_g3	0.000	0.000	0.000	0.000	3.648	0.000	0.000	0.000	0.000	0.000
TRINITY_DN75283_c0_g4	0.000	0.000	0.000	0.000	1.896	0.000	1.166	0.000	0.000	0.474
TRINITY_DN75283_c1_g1	0.000	0.000	0.000	0.000	0.000	0.000	0.000	0.000	0.993	0.000
TRINITY_DN75283_c1_g2	0.000	0.000	0.000	0.000	0.000	0.000	0.000	0.000	0.000	0.000
TRINITY_DN75283_c1_g3	0.000	0.000	0.000	0.000	0.000	0.000	0.000	0.000	0.000	0.000
TRINITY_DN75283_c1_g4	0.000	0.000	0.000	0.000	0.000	0.000	0.000	0.000	0.000	0.000
TRINITY_DN75283_c1_g5	0.000	0.000	0.000	0.000	0.000	0.000	0.000	0.000	0.000	0.515
TRINITY_DN75283_c1_g6	0.000	0.000	2.149	1.219	0.000	0.000	0.000	3.182	0.000	1.926
TRINITY_DN752841_c0_g1	0.000	0.000	0.000	0.000	0.000	0.000	0.000	0.000	0.000	0.000
TRINITY_DN752842_c0_g1	0.000	0.000	0.000	0.000	0.000	0.000	0.000	0.000	0.703	0.583
TRINITY_DN752843_c0_g1	0.000	0.000	0.000	0.000	0.000	0.000	0.000	0.000	0.000	0.000
TRINITY_DN752847_c1_g1	0.000	1.455	0.000	0.000	0.000	0.000	0.000	0.000	0.000	0.000
TRINITY_DN752849_c0_g1	0.000	0.426	0.000	0.000	0.421	0.000	0.000	0.000	0.000	0.821
TRINITY_DN752850_c0_g1	0.000	0.000	0.000	0.000	0.000	0.000	0.000	0.000	0.000	1.111
TRINITY_DN752850_c2_g1	0.000	0.000	0.000	0.000	0.000	1.900	0.000	0.000	0.054	0.000
TRINITY_DN752850_c3_g1	0.000	0.000	0.000	0.000	1.199	0.000	0.000	0.000	0.000	0.000
TRINITY_DN752851_c0_g1	0.000	0.000	3.320	0.000	0.000	0.000	0.000	0.000	0.000	0.000
TRINITY_DN752852_c0_g1	0.000	0.000	0.000	0.000	0.000	0.000	0.000	0.000	0.000	0.322
TRINITY_DN752852_c1_g1	0.000	0.000	0.000	0.000	0.000	0.000	0.000	0.000	0.000	0.000
TRINITY_DN752852_c2_g1	0.000	0.000	0.000	1.792	0.000	1.782	0.000	0.000	0.000	0.000
TRINITY_DN752852_c3_g1	0.000	0.369	0.000	0.000	0.000	0.000	0.000	0.000	0.000	0.000
TRINITY_DN752852_c4_g1	0.000	0.000	0.000	0.000	0.000	0.000	0.000	0.000	0.000	0.000
TRINITY_DN752852_c5_g1	0.000	0.000	0.000	0.000	0.000	0.000	0.000	0.000	0.000	0.000
TRINITY_DN752853_c0_g1	0.000	0.206	0.000	0.000	0.000	0.000	0.000	0.000	0.000	0.000
TRINITY_DN752855_c0_g1	0.000	0.000	0.000	0.000	0.000	0.000	0.000	0.000	0.000	0.345
TRINITY_DN752856_c0_g1	0.000	0.000	0.000	0.000	1.384	0.000	0.000	0.000	0.000	0.000
TRINITY_DN752856_c1_g1	0.000	0.000	0.000	0.000	2.672	0.000	0.000	0.000	0.000	0.000
TRINITY_DN752857_c0_g1	0.000	0.000	0.000	0.000	0.000	0.000	0.000	0.000	0.000	0.000
TRINITY_DN752858_c0_g1	0.000	0.981	0.000	0.000	0.000	0.000	0.000	0.000	0.000	0.000
TRINITY_DN752859_c0_g1	0.000	0.000	5.380	0.000	0.000	2.869	0.000	0.000	0.000	0.000
TRINITY_DN75285_c0_g1	0.493	0.415	0.000	0.377	0.000	0.717	0.446	0.000	0.000	0.801
TRINITY_DN75285_c1_g1	0.000	0.000	1.313	0.000	1.582	0.000	0.959	0.000	0.473	1.185
TRINITY_DN752861_c1_g1	0.000	0.000	0.000	0.000	0.000	0.518	0.000	0.000	0.000	0.000
TRINITY_DN752867_c0_g1	1.075	0.000	0.000	0.000	0.000	3.188	0.000	0.000	0.000	0.000
TRINITY_DN752869_c0_g1	0.000	0.000	0.000	0.000	2.564	0.000	0.000	0.000	0.647	0.000
TRINITY_DN75286_c0_g1	0.131	0.000	0.000	0.000	0.000	7.267	1.759	0.000	0.000	0.046
TRINITY_DN75286_c0_g2	0.000	0.000	0.000	0.570	0.622	0.000	0.804	0.000	0.000	0.611
TRINITY_DN75286_c0_g3	0.000	0.000	0.000	0.000	0.000	0.000	0.348	0.000	0.000	0.152
TRINITY_DN75286_c1_g1	0.000	0.286	1.348	0.000	1.112	0.000	0.617	0.000	0.000	0.000
TRINITY_DN75286_c2_g1	0.000	0.000	0.342	0.000	0.000	0.000	0.000	0.000	0.000	0.000
TRINITY_DN75286_c3_g1	0.000	0.227	0.000	0.000	0.000	0.000	0.121	0.279	0.174	0.000
TRINITY_DN75286_c4_g1	0.000	1.948	0.000	0.000	0.000	0.000	0.000	0.000	0.000	0.000
TRINITY_DN75286_c5_g1	0.000	0.000	0.000	0.000	3.941	0.000	0.000	0.000	0.000	0.000
TRINITY_DN752870_c0_g1	0.000	0.000	0.000	0.000	0.000	0.000	0.000	0.000	0.000	0.000
TRINITY_DN752871_c0_g1	0.000	0.000	0.000	0.000	0.000	0.000	0.000	0.000	0.000	0.272
TRINITY_DN752872_c0_g1	0.000	0.000	0.000	0.000	0.000	0.000	0.000	0.000	0.000	0.000
TRINITY_DN752875_c0_g1	0.000	0.000	4.073	2.203	0.000	0.000	0.000	0.000	0.000	0.000
TRINITY_DN752878_c0_g1	0.000	0.000	0.000	0.000	0.000	0.000	0.000	5.346	0.000	0.000
TRINITY_DN75287_c0_g1	0.314	0.000	0.000	0.000	0.000	1.395	0.000	1.421	0.236	0.000
TRINITY_DN75287_c0_g2	0.000	0.096	0.156	0.000	0.000	0.000	0.000	0.000	0.059	0.047
TRINITY_DN752883_c0_g1	0.000	0.000	0.000	0.000	0.000	0.000	0.000	0.000	0.000	0.000
TRINITY_DN752887_c0_g1	0.000	0.000	0.000	0.000	0.000	0.000	0.000	0.000	0.987	0.000
TRINITY_DN752888_c0_g2	0.000	0.000	0.000	2.463	0.000	2.446	0.000	0.000	0.830	0.000
TRINITY_DN752888_c1_g1	0.000	0.000	0.000	1.700	0.000	0.000	0.000	0.000	0.000	0.466
TRINITY_DN752889_c0_g1	1.727	0.000	0.000	0.000	0.000	0.000	0.000	0.000	0.000	0.000
TRINITY_DN75288_c2_g1	0.000	0.000	0.000	0.000	0.000	4.784	0.000	0.000	3.809	2.245
TRINITY_DN752890_c3_g1	0.000	0.000	0.000	0.000	2.954	0.000	0.000	0.000	0.000	0.000
TRINITY_DN752891_c0_g1	0.000	0.000	0.000	0.000	0.000	0.000	0.000	0.000	0.000	0.711
TRINITY_DN752891_c1_g1	0.000	0.000	0.000	0.000	0.000	0.000	0.000	0.000	0.880	0.000
TRINITY_DN752895_c0_g1	0.000	0.000	0.000	0.000	0.000	0.000	0.000	0.000	0.000	0.000
TRINITY_DN752897_c0_g1	0.000	2.013	0.000	0.000	0.000	3.026	0.000	0.000	0.000	0.000
TRINITY_DN75289_c0_g1	0.000	0.000	0.000	0.000	0.000	0.000	0.000	0.000	0.000	0.000
TRINITY_DN75289_c0_g2	0.636	1.148	2.585	0.000	0.000	0.000	0.000	0.000	0.000	2.860
TRINITY_DN75289_c1_g1	0.887	0.000	0.000	0.000	0.000	0.000	0.000	0.000	0.000	0.365
TRINITY_DN75289_c2_g1	0.000	0.000	0.000	0.000	0.000	0.000	0.000	0.000	0.000	0.000
TRINITY_DN75289_c3_g1	0.000	0.000	0.000	0.000	0.000	0.000	0.000	2.313	0.000	0.000
TRINITY_DN7528_c0_g1	0.000	0.578	0.000	0.000	4.018	1.579	0.784	0.000	0.000	3.384
TRINITY_DN7528_c0_g2	0.000	0.000	0.000	0.000	0.000	0.000	0.000	0.000	0.000	0.000
TRINITY_DN7528_c10_g1	0.000	0.000	0.000	0.000	0.000	0.000	0.000	0.000	1.282	1.040
TRINITY_DN7528_c11_g1	0.000	0.000	0.000	0.000	0.000	0.000	0.000	0.000	0.000	0.000
TRINITY_DN7528_c12_g1	0.000	0.000	0.000	0.000	0.000	0.000	0.000	0.000	0.000	0.000
TRINITY_DN7528_c12_g2	0.000	0.000	0.000	0.000	0.000	0.000	0.000	0.000	0.000	0.000
TRINITY_DN7528_c14_g1	0.000	2.529	0.000	0.000	0.000	3.875	0.000	0.000	0.000	0.000
TRINITY_DN7528_c15_g1	0.000	0.000	0.000	0.000	0.000	0.000	0.000	0.000	0.000	0.000
TRINITY_DN7528_c1_g1	0.000	0.000	0.000	0.000	0.000	0.000	0.000	0.000	0.493	0.591
TRINITY_DN7528_c1_g2	5.516	6.104	2.253	3.281	4.299	5.625	1.991	4.163	3.695	3.817
TRINITY_DN7528_c2_g1	0.000	0.000	0.000	0.000	0.000	0.000	0.000	0.000	0.000	0.000
TRINITY_DN7528_c3_g1	4.210	0.000	3.510	3.748	0.000	0.000	0.000	0.000	1.168	2.149
TRINITY_DN7528_c4_g1	0.000	1.534	0.000	0.000	0.000	0.000	0.000	3.201	0.000	0.000
TRINITY_DN7528_c6_g1	0.000	0.000	0.000	0.000	0.000	0.000	0.000	0.000	0.000	0.000
TRINITY_DN752900_c0_g1	0.000	0.000	0.000	0.000	0.000	0.000	0.000	0.000	0.000	2.614
TRINITY_DN752901_c0_g1	0.000	0.000	3.572	1.943	0.000	0.000	0.000	0.000	0.000	0.000
TRINITY_DN752903_c0_g1	0.000	0.000	0.000	0.000	0.000	0.000	2.455	0.000	0.000	0.000
TRINITY_DN752904_c0_g1	0.000	0.000	0.825	0.000	0.000	0.000	0.589	0.000	0.000	0.249
TRINITY_DN752905_c0_g1	0.000	0.000	0.000	0.000	0.000	0.000	0.000	0.000	0.000	0.000
TRINITY_DN752909_c0_g1	0.000	0.000	0.000	0.000	1.721	0.000	0.000	0.000	1.550	0.430
TRINITY_DN75290_c0_g1	0.000	0.307	0.360	0.167	0.000	0.078	0.234	0.218	0.094	0.044
TRINITY_DN75290_c0_g2	0.512	0.000	0.000	0.000	0.000	0.000	0.000	0.000	0.346	0.000
TRINITY_DN752917_c0_g1	0.000	0.000	0.000	0.000	0.000	0.000	0.000	0.000	0.000	0.056
TRINITY_DN752918_c0_g1	0.000	0.000	0.000	0.000	0.000	0.000	0.000	0.000	0.000	0.240
TRINITY_DN75291_c0_g1	0.000	0.189	0.903	0.344	0.329	0.000	0.000	0.916	0.113	0.000
TRINITY_DN75291_c1_g1	0.000	0.000	0.000	0.000	0.000	0.000	0.000	0.000	0.000	0.000
TRINITY_DN752920_c0_g1	0.000	0.000	0.000	0.832	0.000	0.000	0.000	0.000	0.272	0.000
TRINITY_DN752920_c0_g2	0.239	0.000	0.000	0.000	0.000	0.000	0.000	0.000	0.000	0.291
TRINITY_DN752920_c1_g1	0.000	0.000	0.000	0.000	0.000	0.000	0.000	0.000	0.000	0.000
TRINITY_DN752920_c2_g1	0.245	0.413	0.329	0.375	0.000	0.713	0.443	0.000	0.246	0.199
TRINITY_DN752923_c0_g1	0.000	0.000	0.000	0.000	0.000	0.000	0.000	0.000	0.000	0.000
TRINITY_DN752925_c0_g1	0.000	0.000	0.000	0.000	0.000	0.000	0.000	0.000	0.000	0.000
TRINITY_DN752925_c1_g1	0.000	0.000	0.000	0.000	0.000	0.000	0.000	0.000	0.000	0.000
TRINITY_DN75292_c0_g1	0.000	0.000	0.000	0.000	0.000	0.000	0.000	0.000	0.000	0.000
TRINITY_DN75292_c0_g2	0.000	0.000	0.000	0.000	0.000	0.000	0.000	0.373	0.000	0.000
TRINITY_DN752930_c0_g1	0.000	0.000	0.000	0.000	0.000	0.000	0.000	2.960	0.000	0.595
TRINITY_DN752931_c0_g1	0.000	0.000	0.000	0.000	0.000	0.000	0.000	0.000	0.605	0.000
TRINITY_DN752935_c0_g1	2.641	0.000	1.806	0.000	0.000	0.000	0.000	0.000	0.000	0.542
TRINITY_DN752936_c0_g1	0.000	0.283	0.000	0.504	0.549	0.000	0.000	0.000	0.000	0.537
TRINITY_DN752938_c0_g1	0.625	0.000	0.279	0.000	1.042	1.514	1.120	0.000	0.145	0.817
TRINITY_DN75293_c1_g1	0.000	0.000	0.000	0.000	0.000	0.000	0.000	0.000	0.000	0.000
TRINITY_DN752940_c0_g1	0.000	0.000	0.000	0.000	0.000	0.000	0.000	0.000	0.000	0.000
TRINITY_DN752940_c1_g1	0.000	0.000	0.000	0.000	0.000	0.000	0.000	0.000	0.000	0.000
TRINITY_DN752945_c0_g1	0.000	0.000	0.000	0.000	0.000	0.000	0.000	0.000	0.000	0.264
TRINITY_DN752948_c0_g1	0.000	1.374	1.938	0.000	0.000	0.000	1.440	0.000	0.699	0.580
TRINITY_DN75294_c1_g1	0.000	0.000	0.000	0.000	0.000	0.000	0.000	0.000	0.000	0.415
TRINITY_DN752951_c0_g1	0.000	0.000	0.000	0.000	0.000	0.000	0.000	0.000	1.103	2.706
TRINITY_DN752957_c0_g1	0.000	0.000	0.000	0.000	0.000	0.000	2.374	0.000	0.000	0.000
TRINITY_DN752958_c0_g1	0.181	0.000	0.000	0.554	0.000	0.000	0.000	0.000	0.000	0.000
TRINITY_DN75295_c0_g1	0.000	0.000	0.000	0.000	0.000	0.000	0.000	0.000	0.000	0.136
TRINITY_DN75295_c0_g3	1.918	0.283	0.444	0.000	0.532	0.963	0.000	2.029	0.660	0.866
TRINITY_DN75295_c3_g1	0.000	0.000	0.000	0.000	0.000	0.000	0.000	0.000	0.000	0.000
TRINITY_DN752960_c0_g1	0.000	0.000	0.000	0.000	0.000	0.000	0.000	0.000	0.000	0.000
TRINITY_DN752962_c0_g1	0.000	0.000	0.000	0.000	0.000	0.000	0.000	0.000	0.000	0.000
TRINITY_DN752963_c0_g1	1.985	0.000	0.000	0.000	0.000	0.000	0.000	0.000	0.000	0.000
TRINITY_DN752964_c1_g1	0.000	0.000	0.000	0.000	0.000	0.000	0.000	0.000	0.000	0.573
TRINITY_DN752964_c2_g1	0.000	0.714	0.000	0.000	0.000	0.000	0.000	0.000	0.000	0.000
TRINITY_DN752966_c0_g1	0.000	0.000	0.000	0.000	0.000	0.000	0.839	0.000	0.000	0.000
TRINITY_DN752968_c0_g1	0.000	0.000	0.000	0.000	0.000	0.000	0.000	0.000	0.000	0.610
TRINITY_DN75296_c0_g1	0.000	0.162	0.000	0.411	0.000	0.000	0.000	0.000	0.098	0.107
TRINITY_DN75296_c0_g2	0.000	0.000	0.000	0.000	0.000	0.000	0.000	0.000	0.000	0.235
TRINITY_DN75296_c0_g4	0.000	0.000	0.000	0.000	0.000	0.000	0.000	0.000	0.000	0.000
TRINITY_DN75296_c0_g5	0.000	1.333	0.000	0.586	0.000	0.000	0.000	0.000	0.000	0.197
TRINITY_DN75296_c1_g1	0.000	0.000	0.000	0.000	0.000	0.000	0.000	0.000	0.000	0.000
TRINITY_DN75296_c1_g2	0.000	0.000	0.000	0.000	0.000	0.000	0.000	0.000	0.573	0.237
TRINITY_DN752971_c0_g1	0.000	0.000	0.000	0.000	0.000	0.000	0.000	1.707	0.405	0.338
TRINITY_DN752972_c0_g1	0.000	0.000	0.000	0.000	0.000	0.000	0.000	0.000	0.000	0.000
TRINITY_DN752973_c0_g1	0.000	0.000	0.000	0.000	0.000	0.000	0.000	3.103	0.756	0.000
TRINITY_DN752974_c0_g1	0.000	0.000	0.000	2.654	0.000	0.000	0.000	0.000	0.000	0.000
TRINITY_DN75297_c0_g1	0.456	0.311	0.391	0.234	0.163	0.331	0.398	0.000	0.116	0.278
TRINITY_DN75297_c0_g2	0.000	0.000	0.000	0.000	0.000	0.000	0.000	0.000	0.000	0.000
TRINITY_DN75297_c2_g1	0.000	0.221	0.000	0.000	0.732	0.000	0.237	0.534	0.222	0.528
TRINITY_DN75297_c2_g3	0.000	0.000	0.000	0.000	0.000	0.000	0.000	0.000	0.000	0.000
TRINITY_DN752981_c0_g1	0.000	3.177	0.000	0.000	0.000	0.000	0.000	0.000	0.000	0.000
TRINITY_DN752981_c1_g1	0.000	0.000	2.526	0.000	0.000	0.000	0.000	0.000	0.921	0.756
TRINITY_DN752983_c0_g1	0.000	0.000	0.000	0.000	0.000	0.000	0.000	0.000	0.000	0.000
TRINITY_DN752986_c0_g1	0.000	0.000	0.000	0.000	0.000	0.000	0.000	0.000	0.000	0.000
TRINITY_DN75298_c0_g1	0.000	0.000	0.000	0.000	0.000	0.000	0.000	0.000	0.579	0.000
TRINITY_DN75298_c0_g2	0.440	0.000	0.000	0.000	0.000	0.000	0.000	0.906	0.000	0.896
TRINITY_DN752990_c0_g1	0.000	0.000	0.000	0.000	0.000	0.000	0.000	0.000	0.907	0.744
TRINITY_DN752991_c0_g1	0.000	0.000	0.000	0.000	0.000	0.000	0.000	0.000	0.000	0.231
TRINITY_DN752992_c0_g1	0.000	0.000	0.000	0.000	0.000	0.000	0.000	0.000	0.000	0.000
TRINITY_DN752993_c0_g1	0.000	0.000	0.000	0.000	0.000	0.000	0.000	0.000	0.000	0.000
TRINITY_DN752993_c1_g1	0.000	0.000	0.000	0.000	0.000	0.000	0.000	0.000	0.000	0.000
TRINITY_DN752994_c0_g1	0.000	0.000	0.000	2.514	0.000	0.000	0.774	0.000	0.000	0.301
TRINITY_DN752995_c0_g1	0.000	0.000	0.000	0.000	0.000	0.000	0.000	0.000	0.000	0.000
TRINITY_DN752997_c0_g1	2.182	0.000	0.000	0.000	0.000	0.000	0.000	0.000	0.000	0.000
TRINITY_DN752998_c0_g1	0.000	0.000	0.000	0.000	0.000	0.000	0.000	2.742	0.000	0.549
TRINITY_DN75299_c0_g1	0.000	0.645	0.414	0.000	0.000	0.898	0.000	0.630	0.154	0.317
TRINITY_DN75299_c1_g1	0.000	0.000	0.000	0.000	0.000	0.000	0.000	0.000	1.093	0.750
TRINITY_DN75299_c1_g2	1.070	0.000	0.000	1.600	0.000	1.494	0.000	0.000	1.550	0.413
TRINITY_DN75299_c1_g3	0.000	0.000	0.000	0.000	0.000	2.801	0.000	0.000	0.000	0.785
TRINITY_DN75299_c1_g5	0.000	0.000	0.000	0.000	0.000	0.000	0.798	0.000	0.000	0.000
TRINITY_DN7529_c0_g1	0.000	0.000	0.539	0.131	0.071	0.166	0.037	0.000	0.078	0.063
TRINITY_DN7529_c0_g2	45.149	56.326	48.989	46.146	58.979	46.538	49.620	53.644	56.297	89.556
TRINITY_DN7529_c0_g3	420.083	447.906	383.576	393.733	412.196	411.384	499.834	459.767	536.201	422.589
TRINITY_DN7529_c12_g1	0.000	0.000	0.000	0.000	0.000	0.000	4.734	9.223	0.000	0.942
TRINITY_DN7529_c15_g1	0.000	0.000	0.000	0.000	0.000	0.000	0.000	0.000	0.000	0.304
TRINITY_DN7529_c17_g1	4.180	1.624	0.000	1.541	0.000	3.577	3.828	4.620	3.218	6.661
TRINITY_DN7529_c1_g1	45.077	35.026	22.312	25.087	16.358	66.729	30.749	29.732	41.220	39.103
TRINITY_DN7529_c1_g2	0.000	0.000	0.000	0.000	0.000	0.000	0.000	0.000	0.000	1.686
TRINITY_DN7529_c2_g1	0.000	0.000	0.000	0.000	0.000	0.000	0.000	0.000	0.000	0.000
TRINITY_DN7529_c3_g1	0.000	0.000	0.000	0.000	0.000	0.000	0.000	0.000	0.000	0.288
TRINITY_DN7529_c4_g1	6.050	6.466	5.409	6.478	3.983	5.135	6.412	5.529	7.405	5.466
TRINITY_DN7529_c5_g1	9.306	10.214	10.067	22.958	20.076	13.028	17.493	7.364	20.215	22.925
TRINITY_DN7529_c6_g1	3.546	1.654	1.897	3.705	2.194	1.378	2.600	1.918	2.218	2.963
TRINITY_DN752_c0_g1	3.662	1.871	4.529	3.581	3.522	0.410	1.880	3.517	3.250	5.023
TRINITY_DN752_c0_g2	5.727	2.158	4.396	4.428	5.201	3.529	2.120	2.525	3.336	3.005
TRINITY_DN753001_c0_g1	1.791	0.000	0.000	0.000	0.000	0.000	0.000	0.000	0.000	0.000
TRINITY_DN753002_c0_g1	0.404	0.000	0.000	0.000	0.000	0.000	0.000	0.829	0.000	0.211
TRINITY_DN753005_c0_g1	0.000	0.327	0.000	0.000	0.000	0.000	0.000	0.000	0.000	0.308
TRINITY_DN753006_c0_g1	0.000	0.000	0.000	2.595	0.000	0.000	0.000	0.000	0.000	0.716
TRINITY_DN753007_c0_g1	0.000	0.000	0.000	0.000	0.000	0.000	0.000	0.000	0.000	0.000
TRINITY_DN753009_c0_g1	2.921	0.000	0.000	0.000	0.000	0.000	0.000	0.000	0.721	0.000
TRINITY_DN75300_c0_g1	0.000	0.000	0.000	0.000	0.000	0.000	0.000	0.000	0.000	0.000
TRINITY_DN75300_c1_g1	0.000	0.000	0.000	0.000	0.000	0.000	0.000	0.000	0.000	0.222
TRINITY_DN75300_c1_g2	0.000	0.000	0.000	0.000	0.000	0.000	0.000	0.000	0.000	0.000
TRINITY_DN75300_c2_g1	0.000	0.000	0.000	0.000	0.000	0.000	0.000	0.000	0.000	0.000
TRINITY_DN753014_c0_g1	0.823	0.000	0.000	0.000	0.000	0.000	1.051	2.171	0.000	0.000
TRINITY_DN753015_c0_g1	0.615	0.000	0.000	0.000	0.000	0.000	0.000	0.000	0.303	0.503
TRINITY_DN753017_c0_g1	0.000	0.000	0.000	0.000	0.000	0.000	0.000	0.000	0.000	0.476
TRINITY_DN75301_c0_g1	0.000	0.000	0.000	0.000	0.000	0.000	1.122	0.000	0.000	0.000
TRINITY_DN75301_c1_g1	0.000	0.000	0.000	0.000	0.000	0.000	0.000	0.000	0.000	0.000
TRINITY_DN753020_c0_g1	0.000	0.000	0.000	0.000	0.000	0.000	0.000	0.000	0.438	0.000
TRINITY_DN753026_c0_g1	0.000	0.000	0.000	0.000	0.000	0.000	0.590	0.000	0.000	0.000
TRINITY_DN753029_c0_g1	0.000	0.000	0.000	0.000	0.000	0.000	0.000	0.000	0.000	0.545
TRINITY_DN75302_c0_g1	0.000	0.000	0.000	0.000	0.000	0.000	0.000	2.610	0.000	0.000
TRINITY_DN75302_c1_g2	0.000	0.000	0.000	0.000	0.000	0.000	0.000	0.000	0.000	0.000
TRINITY_DN753030_c0_g1	0.000	0.000	0.000	4.491	3.645	0.000	0.000	0.000	0.000	0.000
TRINITY_DN753031_c1_g1	0.000	0.000	0.000	0.000	0.000	0.000	0.000	0.000	0.000	0.000
TRINITY_DN753035_c0_g1	0.000	0.000	0.000	0.000	0.000	0.000	0.000	0.000	0.000	1.111
TRINITY_DN75303_c0_g1	0.562	0.000	0.000	0.000	0.000	0.000	0.000	0.000	0.000	0.000
TRINITY_DN75303_c0_g2	0.000	0.000	0.000	0.000	0.000	0.000	0.000	0.000	0.000	0.000
TRINITY_DN753040_c0_g1	0.000	0.000	0.000	0.000	0.000	0.000	0.000	0.000	0.000	0.000
TRINITY_DN753045_c0_g1	0.000	0.000	0.000	0.000	0.000	0.000	0.000	0.000	0.000	0.000
TRINITY_DN753047_c0_g1	0.000	0.654	0.000	0.000	0.000	0.000	0.000	0.000	0.000	0.000
TRINITY_DN75304_c0_g4	0.000	0.000	0.000	0.000	4.356	0.000	0.000	0.000	0.000	0.000
TRINITY_DN753051_c0_g1	0.000	0.000	0.000	0.000	0.000	0.000	0.000	0.000	0.000	0.000
TRINITY_DN753052_c0_g1	0.000	0.000	0.000	0.000	0.000	0.000	2.811	0.000	0.000	0.000
TRINITY_DN753052_c1_g1	0.000	0.000	0.000	0.000	0.000	0.000	2.344	0.000	0.000	0.000
TRINITY_DN753053_c0_g1	0.000	0.690	0.000	0.000	0.000	0.000	0.000	0.000	0.000	0.000
TRINITY_DN753054_c0_g1	0.000	0.000	0.000	0.000	0.000	0.000	0.000	0.000	0.339	0.000
TRINITY_DN753054_c1_g1	2.126	0.000	0.000	6.242	0.000	0.000	0.000	0.000	0.000	0.000
TRINITY_DN753055_c0_g1	0.000	0.000	0.000	0.000	0.000	0.000	0.000	0.000	0.000	0.000
TRINITY_DN753057_c0_g1	0.000	0.000	0.000	0.000	0.000	0.000	0.000	0.000	0.000	0.000
TRINITY_DN75305_c1_g1	0.000	0.000	0.000	0.000	0.000	0.000	0.000	0.000	0.328	0.273
TRINITY_DN75305_c1_g2	0.000	0.000	0.000	0.000	0.000	0.000	0.000	0.000	0.000	0.000
TRINITY_DN75305_c1_g3	1.985	0.000	0.000	0.000	0.000	0.000	0.000	0.000	0.000	0.809
TRINITY_DN75305_c3_g1	0.000	0.000	0.000	0.000	0.000	0.000	0.000	0.000	0.000	0.309
TRINITY_DN75305_c4_g1	0.000	0.000	3.551	0.000	0.000	0.000	0.000	0.000	0.000	1.065
TRINITY_DN75305_c5_g1	0.000	0.000	0.762	0.000	0.000	0.826	0.000	0.000	0.834	0.460
TRINITY_DN753060_c0_g1	0.000	0.000	0.000	0.000	0.000	0.000	0.000	0.000	0.000	0.750
TRINITY_DN753061_c0_g1	0.000	0.000	0.000	0.000	0.000	0.000	0.000	0.000	0.000	0.000
TRINITY_DN753067_c0_g1	0.000	0.976	0.000	0.000	0.000	0.000	0.000	0.000	0.000	0.000
TRINITY_DN753067_c1_g1	0.000	0.000	0.000	0.000	0.000	0.000	0.000	0.000	0.000	0.000
TRINITY_DN753068_c0_g1	0.241	0.809	0.000	0.368	0.000	0.000	0.000	0.000	0.604	0.488
TRINITY_DN753068_c0_g4	0.000	0.000	2.753	0.000	0.000	0.000	0.000	0.000	0.000	0.000
TRINITY_DN753068_c1_g1	0.000	0.000	0.000	0.000	0.000	0.000	0.000	0.000	0.000	0.000
TRINITY_DN753068_c2_g1	0.000	0.000	0.000	0.000	0.000	0.000	0.000	0.000	0.000	0.000
TRINITY_DN753068_c3_g1	1.406	0.000	0.000	0.000	0.000	0.000	0.000	0.000	0.000	0.000
TRINITY_DN75306_c0_g1	0.000	0.000	0.000	0.000	0.000	0.000	0.000	0.000	0.000	0.000
TRINITY_DN75306_c0_g2	0.000	0.000	0.000	0.000	0.000	0.000	0.000	0.000	0.000	0.000
TRINITY_DN75306_c0_g3	0.000	0.000	0.000	0.000	0.000	2.979	0.000	0.000	1.020	0.000
TRINITY_DN75306_c3_g1	0.000	0.000	0.000	0.000	0.000	0.000	2.106	0.000	0.000	0.000
TRINITY_DN753070_c0_g1	0.000	0.000	0.000	0.000	0.000	2.846	0.000	0.000	2.914	0.000
TRINITY_DN753071_c0_g1	0.000	0.000	0.000	0.000	0.000	0.000	0.000	0.000	0.000	0.000
TRINITY_DN753072_c0_g1	0.000	0.000	0.000	0.000	0.000	0.000	0.000	0.000	0.000	1.619
TRINITY_DN753075_c0_g1	0.000	0.258	0.407	0.000	0.505	0.884	0.000	0.000	0.455	0.493
TRINITY_DN753076_c0_g1	0.000	0.000	0.000	0.000	0.000	0.000	0.000	0.000	0.000	0.000
TRINITY_DN753077_c0_g1	0.000	0.000	0.000	0.000	0.000	0.000	0.000	0.000	0.000	0.000
TRINITY_DN753078_c0_g1	0.000	2.372	3.378	1.839	0.000	0.000	0.000	0.000	0.000	0.000
TRINITY_DN753080_c0_g1	0.000	0.000	0.000	0.000	0.000	0.000	0.000	0.000	0.000	0.000
TRINITY_DN753082_c0_g1	0.000	0.000	0.000	0.000	0.000	0.000	0.000	0.000	0.000	0.000
TRINITY_DN753084_c0_g1	0.000	0.000	0.000	0.000	0.000	0.000	0.000	0.000	0.000	0.000
TRINITY_DN753086_c0_g1	0.000	0.000	0.000	0.000	0.000	0.000	0.000	0.000	0.000	1.982
TRINITY_DN753089_c0_g1	0.000	1.783	0.000	0.000	0.000	0.000	0.000	0.000	0.000	0.000
TRINITY_DN75308_c0_g1	0.000	1.534	0.000	2.335	0.000	0.000	0.000	0.000	0.000	0.000
TRINITY_DN75308_c1_g1	0.000	0.000	0.000	0.000	0.000	0.000	3.401	0.000	0.000	0.000
TRINITY_DN753093_c0_g1	0.000	0.000	2.077	0.000	0.000	0.000	0.000	0.000	0.000	0.000
TRINITY_DN753095_c0_g1	0.000	4.095	2.894	0.000	0.000	0.000	0.000	0.000	1.056	0.000
TRINITY_DN753095_c1_g1	0.000	0.000	0.000	0.000	0.000	0.000	0.000	0.000	1.168	0.000
TRINITY_DN753096_c0_g1	0.000	0.000	0.000	1.344	1.474	0.000	0.000	0.000	0.440	0.000
TRINITY_DN753096_c1_g1	0.000	1.658	0.000	0.000	0.000	0.000	0.000	0.000	0.000	0.000
TRINITY_DN753096_c2_g1	0.000	0.000	0.000	0.000	0.000	0.000	0.000	0.000	0.000	0.000
TRINITY_DN753096_c3_g1	0.000	0.000	0.000	0.000	0.000	0.000	0.000	0.000	0.000	0.000
TRINITY_DN753096_c5_g1	0.000	0.000	0.000	0.000	0.000	0.000	0.000	0.000	0.000	0.000
TRINITY_DN753098_c0_g1	1.818	0.000	0.000	0.000	0.000	0.000	0.000	0.000	0.000	0.000
TRINITY_DN753098_c0_g2	0.000	0.000	0.000	0.000	0.000	0.000	0.000	0.000	0.000	0.000
TRINITY_DN75309_c0_g1	0.000	0.000	0.000	0.000	0.000	0.000	0.000	0.000	0.830	0.000
TRINITY_DN7530_c0_g1	16.609	10.307	11.739	17.445	13.290	16.232	12.958	9.104	16.330	13.185
TRINITY_DN7530_c0_g2	0.000	1.308	2.976	0.000	0.000	0.000	0.000	1.485	1.664	3.210
TRINITY_DN7530_c0_g3	0.000	0.000	0.000	0.000	0.000	0.000	0.000	0.554	0.000	0.000
TRINITY_DN753101_c0_g1	2.319	0.000	0.000	0.000	0.000	0.000	0.000	0.000	0.000	0.942
TRINITY_DN753106_c1_g1	0.000	0.000	0.000	0.000	0.000	0.000	0.000	0.000	0.000	0.000
TRINITY_DN753109_c0_g1	0.000	0.000	0.000	0.000	0.000	0.000	0.000	0.000	0.000	0.000
TRINITY_DN75310_c0_g1	0.000	0.357	0.000	0.000	0.000	0.000	0.000	0.000	0.000	0.086
TRINITY_DN75310_c0_g2	0.000	0.000	0.000	0.000	0.000	0.000	0.000	0.000	0.000	0.000
TRINITY_DN75310_c13_g1	0.000	0.000	0.000	0.000	0.000	0.000	0.000	0.000	1.103	1.804
TRINITY_DN75310_c14_g1	0.000	0.000	0.000	0.000	0.000	0.000	0.000	4.102	0.000	0.000
TRINITY_DN75310_c1_g1	0.000	0.000	0.000	0.000	0.000	0.000	0.607	0.000	0.000	0.000
TRINITY_DN75310_c2_g1	0.705	0.466	0.755	0.823	0.000	0.000	0.748	1.146	0.500	0.687
TRINITY_DN75310_c3_g1	0.000	0.000	0.000	0.000	0.000	0.000	0.000	0.000	0.000	0.000
TRINITY_DN75310_c5_g1	0.000	0.309	0.000	0.569	0.309	0.539	0.165	0.000	0.093	0.677
TRINITY_DN75310_c8_g1	0.464	0.000	0.624	0.000	0.000	0.000	1.751	0.955	0.331	0.755
TRINITY_DN75310_c9_g2	0.000	0.000	0.000	0.000	0.000	0.000	0.000	5.301	0.000	0.000
TRINITY_DN753111_c0_g1	0.460	0.403	0.619	0.000	0.000	0.000	1.302	0.000	0.228	0.374
TRINITY_DN753114_c0_g1	0.000	0.000	0.000	0.000	0.000	0.000	0.000	4.110	0.000	0.001
TRINITY_DN753115_c0_g1	0.000	0.000	0.000	0.000	0.000	0.000	0.000	0.000	0.000	0.000
TRINITY_DN753116_c0_g1	0.000	0.000	0.000	0.000	0.000	0.000	0.000	0.000	0.000	0.909
TRINITY_DN753116_c1_g1	0.000	0.000	0.000	0.000	0.000	0.000	0.000	0.000	0.000	0.000
TRINITY_DN75311_c0_g1	0.000	0.000	0.000	0.000	0.000	0.000	0.000	0.000	0.000	0.000
TRINITY_DN75311_c2_g1	0.000	0.000	0.000	0.000	0.000	0.000	0.000	0.000	0.000	0.000
TRINITY_DN753120_c0_g1	94.311	121.965	63.315	68.488	92.648	80.405	127.977	90.428	100.712	84.045
TRINITY_DN753121_c0_g1	0.000	0.000	0.000	0.000	0.000	0.000	0.000	0.000	0.000	0.000
TRINITY_DN753126_c0_g1	0.000	0.000	0.000	0.000	0.000	0.000	0.000	0.000	0.000	0.000
TRINITY_DN753127_c0_g1	1.942	0.000	0.000	0.000	0.000	0.000	0.000	0.000	0.000	0.000
TRINITY_DN753128_c0_g1	0.000	0.000	0.000	0.000	0.000	0.000	0.000	0.000	0.669	0.000
TRINITY_DN75312_c0_g1	1.498	1.455	0.000	6.653	0.000	0.000	0.000	0.000	1.482	0.000
TRINITY_DN753131_c0_g1	1.892	0.000	0.000	0.000	0.000	0.000	0.000	0.000	0.000	0.000
TRINITY_DN753131_c1_g1	0.000	1.692	0.000	0.000	0.000	1.342	0.000	0.000	0.000	0.000
TRINITY_DN753132_c0_g1	0.000	0.000	0.000	0.000	0.000	0.000	0.000	0.000	0.000	1.511
TRINITY_DN753133_c0_g1	0.000	0.000	0.000	0.000	0.000	0.000	0.000	0.000	0.000	0.000
TRINITY_DN753136_c0_g1	1.198	0.000	0.000	0.000	0.000	0.000	0.000	0.000	0.592	0.000
TRINITY_DN753136_c1_g1	0.000	0.000	0.705	0.000	0.000	0.000	0.238	0.000	0.000	0.107
TRINITY_DN753136_c2_g1	0.000	0.000	1.806	0.000	0.000	0.000	0.000	0.000	0.000	0.000
TRINITY_DN753136_c3_g1	0.000	0.000	0.000	1.692	0.000	1.678	0.000	0.000	0.000	0.464
TRINITY_DN753136_c4_g1	0.000	0.000	0.000	0.000	0.000	0.000	1.479	0.000	0.000	0.000
TRINITY_DN753138_c0_g1	0.000	0.000	0.000	0.000	0.000	0.000	0.000	0.000	0.000	0.776
TRINITY_DN75313_c0_g1	0.000	0.000	0.000	0.000	0.000	0.000	0.000	0.000	0.000	0.000
TRINITY_DN75313_c1_g1	0.000	0.000	0.000	0.000	0.000	0.000	0.000	0.000	0.000	0.000
TRINITY_DN75313_c1_g3	0.000	0.000	0.000	0.000	0.000	0.000	0.000	0.000	0.000	0.647
TRINITY_DN75313_c2_g1	0.000	0.000	0.000	1.423	0.000	0.000	0.000	0.000	0.000	0.000
TRINITY_DN75313_c2_g3	0.000	0.000	0.000	0.000	0.000	0.000	0.000	0.000	0.000	0.281
TRINITY_DN75313_c4_g1	0.000	0.000	0.000	0.000	0.000	0.000	0.000	0.000	0.000	0.000
TRINITY_DN75313_c6_g1	0.552	0.000	0.000	0.000	0.000	0.000	0.000	0.000	0.000	0.225
TRINITY_DN75313_c7_g1	0.000	0.000	0.000	0.000	0.000	0.000	0.000	0.000	1.390	0.000
TRINITY_DN753140_c0_g1	0.000	0.000	0.000	0.000	0.000	0.000	0.000	0.000	0.000	0.000
TRINITY_DN753141_c0_g1	0.000	1.504	0.000	0.000	0.000	0.000	0.000	0.000	0.000	0.000
TRINITY_DN753142_c0_g1	0.000	0.000	0.997	0.000	0.000	0.000	0.000	0.000	0.000	0.000
TRINITY_DN753143_c0_g1	0.000	0.000	0.000	0.000	0.000	0.000	0.000	0.000	0.000	0.000
TRINITY_DN753146_c0_g1	0.000	0.000	0.000	0.000	0.000	0.000	0.000	0.000	0.000	0.000
TRINITY_DN753147_c1_g1	0.000	0.000	0.000	0.000	0.000	0.000	0.000	0.000	0.000	0.000
TRINITY_DN753148_c0_g1	1.678	0.000	0.000	0.000	0.000	0.000	3.434	0.000	0.000	0.000
TRINITY_DN753149_c0_g1	0.000	0.000	0.000	0.000	0.000	0.000	0.000	0.000	0.000	0.000
TRINITY_DN75314_c0_g2	1.305	0.000	0.000	0.000	0.000	0.000	0.000	0.000	0.000	0.000
TRINITY_DN75314_c1_g1	0.000	0.678	0.000	0.000	0.000	2.185	0.431	0.000	0.728	0.607
TRINITY_DN75314_c4_g1	0.000	0.962	0.000	0.000	0.000	0.917	0.419	0.000	0.179	0.000
TRINITY_DN75314_c8_g1	0.000	0.000	0.000	0.000	0.000	0.000	0.000	0.000	0.000	0.000
TRINITY_DN753152_c0_g1	0.000	2.454	0.000	0.000	0.000	0.000	0.000	5.111	0.000	1.049
TRINITY_DN753157_c0_g1	0.000	0.000	0.000	0.000	0.000	0.000	0.000	0.000	0.842	0.000
TRINITY_DN75315_c0_g1	2.025	0.809	0.000	0.000	1.266	0.000	1.833	0.000	0.890	1.206
TRINITY_DN75315_c0_g2	0.000	0.000	0.000	0.000	0.000	0.000	0.000	0.000	1.029	0.843
TRINITY_DN75315_c10_g1	0.000	0.000	0.000	0.000	0.000	0.000	0.000	0.000	0.000	0.000
TRINITY_DN75315_c1_g1	0.814	0.000	0.000	0.000	1.340	0.000	0.000	0.000	0.000	0.000
TRINITY_DN75315_c2_g1	0.737	0.254	0.000	0.456	0.000	0.000	0.546	0.000	0.598	0.523
TRINITY_DN75315_c3_g1	0.000	0.000	0.000	0.000	3.021	0.000	0.000	0.000	0.000	0.000
TRINITY_DN75315_c4_g1	1.037	0.000	0.000	1.556	1.704	0.000	0.000	0.000	0.000	0.011
TRINITY_DN75315_c4_g2	0.000	0.351	0.000	0.000	0.000	0.000	0.000	0.000	0.000	0.176
TRINITY_DN75315_c7_g1	0.000	2.217	0.000	0.000	0.000	0.000	0.000	0.000	0.000	0.942
TRINITY_DN75315_c8_g1	0.000	0.000	0.000	0.000	0.000	0.000	0.000	0.000	0.000	0.000
TRINITY_DN75315_c9_g1	0.000	0.000	0.000	0.000	0.000	0.000	0.000	3.103	0.000	0.000
TRINITY_DN753161_c0_g1	0.000	0.000	0.000	0.000	0.000	0.000	0.000	0.000	0.969	0.000
TRINITY_DN753162_c0_g1	0.000	0.000	0.000	0.000	0.000	0.000	0.000	0.000	0.000	0.000
TRINITY_DN753163_c0_g1	0.000	0.000	0.000	2.061	0.000	0.000	0.000	0.000	0.000	0.000
TRINITY_DN753166_c0_g1	1.932	0.850	0.000	0.000	0.000	0.707	0.000	0.000	0.000	0.000
TRINITY_DN753167_c0_g1	0.000	1.064	0.000	0.000	0.000	0.000	0.000	0.000	0.000	0.000
TRINITY_DN753167_c1_g1	0.000	0.000	0.000	0.000	0.000	0.000	0.000	0.000	0.000	0.686
TRINITY_DN753168_c0_g1	0.000	0.000	0.000	1.868	0.000	0.000	0.000	0.000	0.000	0.000
TRINITY_DN753169_c0_g1	0.000	0.000	0.000	0.000	0.000	0.000	0.000	0.000	0.000	0.696
TRINITY_DN75316_c0_g2	0.000	0.000	0.000	0.623	0.678	0.000	0.000	1.242	0.205	0.110
TRINITY_DN75316_c1_g1	0.541	0.356	0.434	0.333	0.181	0.942	0.380	0.000	0.549	0.484
TRINITY_DN75316_c2_g1	0.000	0.000	0.000	0.000	0.000	0.000	0.000	0.000	0.261	0.431
TRINITY_DN75316_c3_g1	0.254	0.000	0.000	0.000	0.000	0.000	0.000	0.000	0.000	0.137
TRINITY_DN75316_c4_g1	0.000	0.000	0.000	0.000	0.000	2.190	0.000	0.000	0.000	0.000
TRINITY_DN75316_c6_g1	0.000	0.000	0.000	0.000	0.000	0.000	0.000	0.000	0.000	0.406
TRINITY_DN753170_c0_g1	0.000	0.000	0.000	0.000	0.000	0.000	0.000	0.000	0.000	0.000
TRINITY_DN753177_c0_g1	0.000	0.000	0.000	0.000	0.000	0.000	1.823	0.000	0.000	0.726
TRINITY_DN753178_c0_g1	0.000	0.000	0.000	0.000	0.000	0.000	0.000	0.000	0.000	0.000
TRINITY_DN753180_c0_g1	1.148	0.000	0.000	0.000	0.000	0.000	0.000	0.000	1.134	0.000
TRINITY_DN753184_c0_g1	0.000	0.000	0.000	0.000	0.000	0.000	0.000	0.000	0.000	0.681
TRINITY_DN753186_c0_g1	2.882	0.000	0.000	0.000	0.000	0.000	1.468	0.000	0.712	0.591
TRINITY_DN753188_c0_g1	0.000	0.000	0.000	0.000	0.000	0.287	0.000	0.000	0.215	0.320
TRINITY_DN753189_c1_g1	0.000	0.000	0.000	0.000	0.000	0.000	0.000	0.000	0.000	0.000
TRINITY_DN75318_c0_g1	0.000	0.000	0.000	0.000	3.796	2.386	0.966	6.005	2.038	1.731
TRINITY_DN75318_c0_g2	1.064	0.000	1.997	0.000	0.599	8.139	0.000	2.203	1.302	2.312
TRINITY_DN753195_c0_g1	0.000	0.000	0.000	0.000	0.000	0.000	0.000	0.000	0.000	0.000
TRINITY_DN753198_c0_g1	0.000	0.000	1.404	0.000	0.000	0.000	1.124	0.000	0.000	0.000
TRINITY_DN753199_c1_g1	0.000	0.000	0.000	0.000	0.000	0.000	0.000	0.000	0.000	0.940
TRINITY_DN75319_c0_g1	0.000	0.000	0.000	0.000	0.000	0.000	0.000	0.000	0.000	0.000
TRINITY_DN75319_c1_g2	0.000	0.000	0.000	0.000	0.000	0.000	0.000	0.000	0.000	0.000
TRINITY_DN75319_c2_g1	0.000	0.000	0.000	0.000	0.000	0.000	0.000	0.000	0.000	0.000
TRINITY_DN7531_c0_g1	0.000	1.145	0.000	0.000	0.000	0.000	0.000	0.000	0.000	0.696
TRINITY_DN7531_c0_g2	4.304	3.365	0.000	3.512	0.000	2.529	0.000	0.000	6.103	0.797
TRINITY_DN7531_c0_g3	0.000	0.000	0.000	0.000	0.000	0.000	0.000	0.000	0.000	0.000
TRINITY_DN7531_c10_g1	0.000	0.000	0.000	0.000	0.000	0.000	0.000	0.000	0.000	0.000
TRINITY_DN7531_c1_g2	5.112	5.659	3.767	4.862	4.218	7.512	11.022	4.819	5.560	6.895
TRINITY_DN753202_c0_g1	0.000	0.000	0.000	0.000	0.000	0.000	0.000	0.000	0.000	0.000
TRINITY_DN753203_c0_g1	0.000	0.000	0.000	0.000	0.000	0.000	0.000	0.000	0.000	0.000
TRINITY_DN753203_c1_g1	0.000	0.000	0.000	0.000	1.949	0.000	0.000	0.000	0.000	0.000
TRINITY_DN753206_c0_g1	0.000	0.000	0.000	0.000	0.000	0.000	0.000	0.000	0.000	0.000
TRINITY_DN753207_c1_g1	0.000	0.000	0.000	0.000	0.000	0.000	0.000	0.000	0.000	0.000
TRINITY_DN753209_c0_g1	0.000	1.171	0.000	3.642	2.005	0.000	0.000	0.000	1.807	0.501
TRINITY_DN75320_c0_g1	0.000	0.000	0.000	0.000	0.000	0.000	0.000	0.000	0.000	0.000
TRINITY_DN75320_c4_g1	0.000	4.204	2.972	0.000	0.000	0.000	0.000	0.000	0.000	1.773
TRINITY_DN75320_c5_g1	0.000	0.000	0.000	0.000	0.000	0.000	0.000	0.000	0.000	0.000
TRINITY_DN753211_c0_g2	0.000	0.000	0.000	0.000	0.000	0.000	0.000	0.000	0.000	0.000
TRINITY_DN753211_c0_g4	0.000	0.000	3.112	0.000	0.000	0.000	0.000	0.000	0.000	0.000
TRINITY_DN753211_c0_g5	0.000	0.000	0.000	0.000	0.000	0.000	0.000	0.000	0.000	0.000
TRINITY_DN753211_c3_g1	0.851	0.000	0.000	0.000	0.000	0.000	0.000	0.000	0.419	0.350
TRINITY_DN753211_c4_g1	0.000	0.000	0.000	0.000	0.000	0.000	0.000	0.000	0.000	0.000
TRINITY_DN753212_c1_g1	0.000	0.000	3.287	0.000	0.000	0.000	0.000	0.000	0.000	0.000
TRINITY_DN753214_c0_g1	0.957	0.000	0.000	0.000	0.000	0.000	0.000	0.000	0.000	0.000
TRINITY_DN753214_c1_g1	0.000	0.000	0.000	0.000	0.000	0.000	0.000	0.000	0.000	0.000
TRINITY_DN753217_c0_g1	0.000	0.000	0.000	0.000	0.000	0.000	0.000	0.000	0.000	0.000
TRINITY_DN753218_c0_g1	0.000	0.000	0.000	0.000	0.000	0.000	0.000	0.000	0.000	0.000
TRINITY_DN753218_c1_g1	0.000	0.000	0.000	0.000	0.000	0.000	0.000	0.000	1.246	0.694
TRINITY_DN75321_c0_g1	1.782	1.667	0.000	5.350	0.441	0.000	0.886	0.000	1.753	0.750
TRINITY_DN75321_c2_g1	0.000	0.000	4.758	0.000	0.000	0.000	0.000	0.000	1.734	1.421
TRINITY_DN75321_c5_g1	0.000	0.000	0.000	0.000	2.494	0.000	0.000	0.000	0.000	0.000
TRINITY_DN75321_c6_g1	0.000	0.000	0.000	0.000	0.000	0.000	0.000	0.000	1.225	0.000
TRINITY_DN75321_c9_g1	0.000	2.217	0.000	10.186	0.000	0.000	0.000	0.000	0.000	0.000
TRINITY_DN753222_c0_g1	0.000	0.000	0.000	0.000	0.000	0.000	0.000	0.000	0.000	0.000
TRINITY_DN753223_c0_g1	0.209	2.373	0.000	1.973	0.000	0.000	0.000	0.000	0.323	0.536
TRINITY_DN753224_c0_g1	0.000	0.000	0.000	0.000	0.000	0.000	0.000	0.000	0.000	0.000
TRINITY_DN753225_c1_g1	0.000	0.000	3.759	0.000	0.000	0.000	0.000	0.000	0.000	0.000
TRINITY_DN753226_c0_g1	0.000	1.368	0.000	0.000	0.000	0.000	0.000	0.000	0.000	0.000
TRINITY_DN753226_c0_g2	0.000	0.000	0.000	0.000	0.000	2.738	0.000	0.000	0.000	0.768
TRINITY_DN753227_c0_g1	0.000	0.000	0.000	0.000	0.000	0.000	0.000	0.000	0.000	1.430
TRINITY_DN75322_c0_g1	0.000	0.000	0.000	0.000	0.000	0.000	0.000	0.000	1.348	0.000
TRINITY_DN75322_c1_g1	1.656	0.000	0.000	0.000	0.000	0.000	0.000	0.000	0.824	2.031
TRINITY_DN75322_c2_g1	0.000	0.000	0.000	0.000	0.000	0.000	0.000	0.000	0.000	0.000
TRINITY_DN753230_c0_g1	0.000	0.000	0.000	0.000	1.425	0.000	0.000	0.000	0.000	0.000
TRINITY_DN753231_c0_g1	0.000	0.000	0.000	0.000	0.000	0.000	0.000	0.000	0.413	0.000
TRINITY_DN753233_c0_g1	0.000	0.000	0.000	0.000	0.000	0.000	0.000	0.000	0.000	0.000
TRINITY_DN753234_c0_g1	0.000	0.000	0.000	0.000	0.000	0.000	0.000	0.000	0.800	0.000
TRINITY_DN753235_c0_g1	0.248	0.775	0.166	0.000	0.207	0.180	0.109	0.000	0.079	0.201
TRINITY_DN753236_c0_g1	0.000	0.000	0.000	0.000	0.000	3.151	0.000	0.000	0.000	0.000
TRINITY_DN753237_c0_g1	0.000	0.000	0.000	0.000	0.000	0.000	0.000	0.000	0.000	0.000
TRINITY_DN753238_c0_g1	0.000	0.000	0.000	0.000	0.000	0.000	0.000	0.000	0.000	0.566
TRINITY_DN753239_c0_g1	7.581	0.000	0.000	0.000	0.000	0.000	0.000	0.000	0.000	0.000
TRINITY_DN75323_c0_g1	0.000	0.000	0.000	0.000	0.000	0.000	0.000	0.000	0.425	0.711
TRINITY_DN75323_c0_g2	0.398	0.393	0.000	1.003	0.000	3.661	0.000	1.502	1.348	0.000
TRINITY_DN75323_c2_g2	0.000	0.000	0.000	0.000	0.000	0.000	0.000	0.000	0.000	0.000
TRINITY_DN75323_c4_g1	0.000	0.317	0.000	0.000	0.000	0.537	0.000	0.000	0.000	0.299
TRINITY_DN75323_c6_g1	0.000	0.000	0.000	0.000	0.000	0.000	0.000	0.000	0.000	0.711
TRINITY_DN75323_c7_g1	0.000	0.000	0.000	0.000	0.000	0.000	2.041	0.000	2.340	4.723
TRINITY_DN75323_c8_g1	0.000	0.000	0.000	0.000	0.000	0.000	0.000	0.000	0.000	0.000
TRINITY_DN753241_c0_g1	0.000	0.702	0.000	0.000	0.000	0.000	0.749	0.000	0.388	0.336
TRINITY_DN753243_c0_g1	0.000	0.000	2.379	0.000	0.000	0.000	0.000	0.000	0.000	0.000
TRINITY_DN753244_c1_g1	0.000	0.000	0.000	0.000	0.000	0.788	0.000	0.000	0.000	0.000
TRINITY_DN753245_c0_g1	0.000	0.000	0.000	0.000	0.000	0.000	0.000	0.000	0.000	0.000
TRINITY_DN753248_c0_g1	0.242	0.000	0.000	0.000	0.404	0.000	0.000	0.000	0.000	0.000
TRINITY_DN753249_c0_g1	0.000	0.000	0.000	0.000	0.000	0.000	1.079	0.000	0.000	0.000
TRINITY_DN75324_c0_g1	0.000	0.000	0.000	0.000	0.000	0.000	0.520	1.124	0.000	0.000
TRINITY_DN75324_c0_g2	0.000	0.000	0.000	1.830	0.000	0.000	0.000	0.000	0.000	1.007
TRINITY_DN75324_c1_g1	0.000	0.000	0.000	0.000	0.000	0.000	0.000	0.000	0.000	0.000
TRINITY_DN75324_c2_g1	0.000	0.000	0.000	0.000	0.000	0.000	0.000	0.000	0.000	0.000
TRINITY_DN75324_c3_g1	0.000	0.000	0.000	0.000	0.000	0.000	0.000	0.000	0.000	0.164
TRINITY_DN75324_c4_g1	0.000	0.413	0.000	0.000	0.000	0.000	0.000	0.000	0.000	0.192
TRINITY_DN75324_c6_g1	0.000	0.000	0.000	0.000	0.000	0.000	0.000	0.000	0.000	0.000
TRINITY_DN753253_c0_g1	4.821	0.000	0.000	0.000	0.000	0.000	0.000	0.000	0.000	0.000
TRINITY_DN753254_c0_g1	0.000	0.000	2.296	0.000	0.000	0.000	0.000	0.000	0.836	0.000
TRINITY_DN753259_c0_g1	1.314	0.686	0.000	0.000	1.926	1.188	1.792	2.704	3.341	3.008
TRINITY_DN753259_c0_g2	0.000	0.000	1.289	0.000	0.000	0.000	1.003	0.000	0.610	0.000
TRINITY_DN753259_c0_g3	1.978	0.741	0.000	1.292	1.671	0.578	1.821	0.000	2.149	1.736
TRINITY_DN753259_c1_g1	0.000	0.000	0.000	0.000	0.000	0.000	0.000	0.000	0.000	0.000
TRINITY_DN753260_c0_g1	0.000	0.000	0.000	0.000	0.000	2.461	0.000	0.000	0.000	1.372
TRINITY_DN753261_c0_g1	0.000	1.125	0.000	0.000	0.000	0.000	0.000	0.000	0.000	1.446
TRINITY_DN753264_c0_g1	0.000	0.000	3.409	0.000	0.000	3.603	0.000	0.000	2.540	0.000
TRINITY_DN753265_c0_g1	0.000	0.000	0.000	0.000	0.000	0.000	0.000	0.000	0.335	0.558
TRINITY_DN75326_c1_g1	0.000	0.000	0.000	0.000	0.000	0.000	0.000	0.000	0.000	0.000
TRINITY_DN75326_c2_g1	0.000	0.000	0.000	0.000	0.000	0.000	0.000	0.000	0.323	0.179
TRINITY_DN75326_c5_g1	0.000	0.000	0.000	0.000	0.000	0.000	0.000	0.000	0.000	0.000
TRINITY_DN75326_c6_g1	0.000	0.000	0.000	0.000	0.000	0.000	0.000	0.000	0.000	0.000
TRINITY_DN75326_c8_g1	0.000	0.000	0.000	0.000	0.000	0.000	0.000	0.000	0.000	1.059
TRINITY_DN753270_c0_g1	0.000	0.273	0.000	0.000	0.000	0.000	0.581	0.000	0.000	0.973
TRINITY_DN753272_c0_g1	0.000	0.000	0.000	0.000	0.000	0.000	0.000	0.000	0.000	0.000
TRINITY_DN753273_c1_g1	0.000	0.000	0.000	0.000	0.000	3.674	0.000	0.000	0.000	0.000
TRINITY_DN753274_c0_g1	0.000	0.000	0.000	0.000	0.000	0.000	0.000	0.000	0.000	0.000
TRINITY_DN753276_c0_g1	0.000	0.000	0.000	0.000	0.000	0.000	0.000	0.000	0.000	0.000
TRINITY_DN753277_c1_g1	0.000	0.000	0.000	0.000	0.000	0.000	0.000	0.000	0.000	0.521
TRINITY_DN753279_c0_g1	0.000	0.000	0.000	0.000	0.000	0.000	0.000	0.000	0.000	0.000
TRINITY_DN75327_c0_g1	0.000	0.000	0.000	0.000	2.180	0.970	0.000	0.000	0.000	0.299
TRINITY_DN75327_c0_g2	0.000	0.000	0.000	0.000	0.000	0.000	0.000	0.000	0.000	0.000
TRINITY_DN75327_c1_g2	0.000	0.000	0.000	0.000	0.000	0.000	0.000	0.000	0.000	0.492
TRINITY_DN75327_c2_g1	0.000	0.000	0.000	0.000	0.000	0.000	0.000	0.000	0.489	0.000
TRINITY_DN75327_c2_g2	0.000	0.000	0.000	0.000	0.000	0.000	0.000	0.000	0.818	0.000
TRINITY_DN753280_c0_g1	0.000	0.000	0.000	0.000	0.000	0.000	0.000	0.000	0.000	0.000
TRINITY_DN753281_c0_g1	0.000	0.000	0.000	0.000	0.000	0.000	0.000	0.000	0.646	0.536
TRINITY_DN753282_c0_g1	0.000	0.000	0.000	0.000	0.000	0.000	0.000	0.000	0.000	0.000
TRINITY_DN753283_c0_g1	0.000	0.000	0.000	0.000	0.000	0.000	0.000	0.000	0.244	0.406
TRINITY_DN753284_c0_g1	0.000	0.000	0.000	0.000	0.000	0.000	0.000	0.000	0.000	0.000
TRINITY_DN753285_c0_g1	0.000	0.000	0.000	0.000	0.000	0.000	0.000	0.000	0.000	0.000
TRINITY_DN753287_c0_g1	0.000	0.000	0.000	0.000	0.000	0.000	0.000	0.000	0.000	0.000
TRINITY_DN753287_c0_g2	0.000	0.000	0.000	0.000	2.844	5.096	0.000	0.000	0.000	0.711
TRINITY_DN753287_c1_g1	0.000	0.000	0.000	0.000	0.000	0.000	1.267	0.000	0.000	0.512
TRINITY_DN753287_c2_g1	0.000	0.000	0.000	0.000	0.000	0.000	0.000	0.000	0.000	0.000
TRINITY_DN753287_c4_g1	0.000	0.000	0.000	0.000	0.000	0.000	0.000	0.000	1.192	0.000
TRINITY_DN753287_c5_g1	0.000	0.000	0.000	0.000	0.000	0.000	0.000	0.000	0.000	0.000
TRINITY_DN753289_c0_g1	0.000	0.000	0.000	0.000	0.000	0.000	0.000	0.000	0.000	0.000
TRINITY_DN75328_c0_g1	1.766	0.000	1.016	0.000	0.000	0.000	0.000	0.000	0.000	0.721
TRINITY_DN75328_c2_g1	0.000	0.000	0.000	0.000	0.000	0.000	0.000	0.000	0.000	0.000
TRINITY_DN753295_c0_g1	0.000	0.000	0.000	0.000	0.000	0.000	0.000	0.000	0.000	0.000
TRINITY_DN753296_c0_g1	0.000	0.000	0.000	0.000	0.000	0.000	0.000	0.000	0.000	0.000
TRINITY_DN753298_c0_g1	0.000	0.537	1.618	0.000	0.000	0.000	0.000	0.000	0.295	0.244
TRINITY_DN75329_c0_g1	0.000	0.000	0.000	0.000	0.000	0.000	0.000	0.000	0.000	0.000
TRINITY_DN75329_c1_g1	0.000	0.000	1.447	6.674	0.000	0.000	0.000	0.000	1.421	0.868
TRINITY_DN75329_c2_g2	0.000	0.000	0.000	0.000	0.000	0.000	0.000	0.000	0.000	0.000
TRINITY_DN75329_c2_g3	0.000	0.000	0.000	0.000	0.000	0.000	0.000	0.000	0.000	0.000
TRINITY_DN75329_c2_g4	0.000	0.000	1.016	3.378	1.235	1.106	0.734	0.000	0.368	1.223
TRINITY_DN75329_c2_g5	0.000	0.000	0.000	1.657	0.000	0.000	0.000	0.000	1.093	0.909
TRINITY_DN75329_c5_g1	0.000	0.000	0.000	0.000	0.000	0.000	0.000	0.000	0.000	0.000
TRINITY_DN7532_c0_g1	0.000	0.000	1.284	0.000	0.000	0.000	0.326	0.000	0.942	0.130
TRINITY_DN7532_c10_g1	0.000	0.000	0.000	0.000	0.000	0.000	0.000	0.000	0.000	0.000
TRINITY_DN7532_c1_g1	0.819	0.851	0.299	2.950	0.000	2.346	0.000	0.000	1.336	1.209
TRINITY_DN7532_c1_g2	0.000	0.000	0.000	0.000	0.000	0.000	0.000	0.000	0.000	0.000
TRINITY_DN7532_c20_g1	0.000	0.000	0.000	0.000	0.000	0.000	0.000	0.000	0.000	0.000
TRINITY_DN7532_c2_g1	2.277	3.841	3.852	3.257	1.446	3.344	2.860	3.309	3.388	7.590
TRINITY_DN7532_c3_g1	0.000	0.000	0.000	0.000	0.000	2.912	0.000	0.000	0.000	0.942
TRINITY_DN7532_c40_g1	2.053	0.000	0.000	3.082	0.000	0.000	0.000	0.000	1.192	0.000
TRINITY_DN7532_c8_g1	0.000	0.000	0.000	0.000	0.000	0.000	0.000	0.000	0.000	1.916
TRINITY_DN753301_c0_g1	0.000	0.000	0.000	0.000	0.000	0.000	0.000	0.000	0.000	0.000
TRINITY_DN753305_c0_g1	0.000	1.859	0.000	0.000	0.000	0.000	0.000	0.000	0.000	0.000
TRINITY_DN753306_c2_g1	0.000	0.000	0.000	0.000	0.000	0.000	0.000	0.000	0.000	0.000
TRINITY_DN753307_c0_g1	0.000	0.000	0.000	0.000	0.000	0.000	0.000	2.650	0.000	1.060
TRINITY_DN75330_c0_g1	0.847	0.000	0.000	1.286	0.000	0.628	0.000	0.871	0.213	0.172
TRINITY_DN75330_c0_g2	1.846	0.000	0.000	0.000	0.000	0.000	0.000	0.000	0.000	0.000
TRINITY_DN75330_c0_g3	0.000	0.000	3.068	0.000	0.000	0.000	0.000	0.000	0.000	0.000
TRINITY_DN75330_c0_g4	0.000	0.000	0.000	0.000	0.000	0.000	0.000	0.000	0.987	1.918
TRINITY_DN75330_c1_g1	0.000	0.000	0.000	0.000	0.000	0.000	0.000	0.000	0.000	0.000
TRINITY_DN75330_c2_g1	0.000	0.000	0.000	0.000	0.000	0.000	0.000	0.000	0.000	0.000
TRINITY_DN75330_c3_g1	0.000	0.000	0.000	0.000	0.000	0.000	0.000	0.000	0.000	0.000
TRINITY_DN753312_c0_g1	0.000	0.000	0.000	0.000	0.000	0.000	0.000	0.000	0.000	0.000
TRINITY_DN753313_c0_g1	0.000	0.000	0.000	0.000	0.000	0.000	0.000	0.000	0.000	0.000
TRINITY_DN753315_c0_g1	0.603	0.000	0.000	0.000	0.000	0.000	0.000	0.000	0.000	0.000
TRINITY_DN753318_c0_g1	0.000	0.000	0.000	0.000	0.000	0.000	0.000	0.000	0.000	0.902
TRINITY_DN753319_c0_g1	0.118	0.000	0.000	0.000	0.000	0.000	0.000	0.000	0.000	0.000
TRINITY_DN75331_c0_g1	2.547	0.000	0.000	0.000	0.000	0.000	0.000	0.000	0.000	0.000
TRINITY_DN75331_c0_g2	0.000	0.000	0.000	0.000	0.000	0.000	0.000	0.000	0.000	0.000
TRINITY_DN75331_c2_g1	4.219	0.000	0.000	0.000	0.000	0.000	2.158	0.000	0.000	0.857
TRINITY_DN75331_c5_g1	0.000	0.000	0.000	0.000	0.000	0.000	0.000	0.000	0.921	0.000
TRINITY_DN75331_c6_g1	0.000	0.000	0.000	2.868	0.000	0.000	0.000	0.000	0.000	0.000
TRINITY_DN75331_c7_g2	0.000	0.000	0.000	0.000	0.000	0.000	0.000	0.000	0.000	0.251
TRINITY_DN75331_c8_g1	0.000	0.000	0.000	0.000	0.000	0.000	0.000	0.000	0.000	0.000
TRINITY_DN753320_c0_g1	0.000	0.000	0.000	0.000	0.000	7.205	0.000	0.000	1.246	0.000
TRINITY_DN753320_c1_g1	0.000	0.000	0.000	0.000	0.000	0.000	0.000	0.000	0.000	0.000
TRINITY_DN753321_c0_g1	0.000	0.000	0.000	0.000	0.000	0.000	0.000	0.000	0.000	0.000
TRINITY_DN753323_c0_g1	0.000	0.000	0.000	0.000	0.000	0.000	0.000	0.000	0.000	0.000
TRINITY_DN753323_c1_g1	0.000	0.000	0.000	0.000	0.000	0.000	0.000	0.000	0.000	0.966
TRINITY_DN753326_c0_g1	0.000	0.000	0.000	0.000	0.000	0.000	0.924	0.000	0.000	0.000
TRINITY_DN753329_c1_g1	0.000	0.000	0.000	0.000	0.000	0.000	0.000	8.203	0.000	0.000
TRINITY_DN75332_c0_g1	0.000	0.000	0.000	0.000	0.000	0.000	0.000	0.000	0.000	0.000
TRINITY_DN75332_c0_g3	0.000	0.000	0.000	0.000	0.000	0.000	0.000	0.000	0.000	0.000
TRINITY_DN753330_c0_g1	0.000	0.000	0.000	0.000	0.000	0.000	0.000	0.000	0.000	0.000
TRINITY_DN753331_c0_g1	0.000	0.000	0.000	0.000	0.000	0.000	0.000	0.000	0.000	0.000
TRINITY_DN753332_c0_g1	0.000	0.000	0.000	0.000	0.000	0.000	0.723	0.000	0.000	0.000
TRINITY_DN753333_c0_g1	1.137	0.000	0.000	0.000	0.000	0.000	0.000	0.000	0.000	0.000
TRINITY_DN753334_c0_g1	0.000	0.000	0.000	0.000	0.000	0.000	0.000	0.000	0.000	0.000
TRINITY_DN753335_c0_g1	0.000	0.000	0.990	0.000	0.000	1.076	0.000	0.000	0.359	0.000
TRINITY_DN753337_c0_g1	0.000	0.000	0.000	0.000	0.000	0.000	0.000	0.000	0.000	0.000
TRINITY_DN753338_c1_g1	0.000	0.000	0.000	0.000	0.000	0.000	0.000	0.000	1.308	0.000
TRINITY_DN753339_c1_g1	0.000	0.000	0.000	0.000	0.000	0.000	2.412	0.000	0.000	0.000
TRINITY_DN75333_c0_g2	0.000	0.000	0.000	0.000	1.665	0.000	0.000	0.000	0.000	0.198
TRINITY_DN75333_c10_g1	0.000	0.000	0.000	0.000	0.000	0.000	0.000	0.000	0.000	0.000
TRINITY_DN75333_c3_g1	0.000	0.000	0.000	0.000	0.000	0.000	0.000	0.000	0.000	0.902
TRINITY_DN753343_c0_g1	0.000	0.000	0.000	0.000	3.587	0.000	0.000	0.000	0.000	0.000
TRINITY_DN753343_c0_g2	0.000	0.000	0.000	0.000	0.000	0.000	0.000	0.000	0.000	0.000
TRINITY_DN753344_c0_g1	0.000	0.757	0.000	0.000	0.000	0.000	1.612	0.000	0.000	0.000
TRINITY_DN753345_c0_g1	0.000	0.000	0.000	0.000	0.000	0.000	0.000	0.000	0.000	2.179
TRINITY_DN753347_c0_g1	0.000	0.000	0.000	0.000	0.000	0.000	0.000	0.000	0.000	0.000
TRINITY_DN753349_c0_g1	0.000	0.000	0.000	0.000	0.000	0.000	0.000	0.000	0.000	1.111
TRINITY_DN75334_c0_g1	0.000	0.872	2.000	0.000	0.000	0.724	0.939	0.000	0.533	0.000
TRINITY_DN75334_c0_g2	0.359	1.873	0.000	1.716	0.000	0.525	0.000	0.000	0.358	0.965
TRINITY_DN75334_c0_g3	2.459	2.780	0.000	0.000	0.014	3.540	2.500	4.853	0.000	3.964
TRINITY_DN753350_c0_g1	0.000	0.000	0.000	0.000	0.000	0.000	0.000	0.000	0.000	0.000
TRINITY_DN753353_c0_g1	0.000	0.000	0.000	0.000	0.000	0.000	1.115	0.000	0.000	0.455
TRINITY_DN753355_c0_g1	0.000	0.000	0.000	0.000	0.000	0.000	0.000	0.000	1.320	0.000
TRINITY_DN753356_c0_g1	0.000	1.140	0.000	0.000	1.043	1.855	0.000	0.000	0.000	0.000
TRINITY_DN753358_c0_g1	0.452	0.395	0.000	0.000	0.000	0.000	0.000	0.000	0.224	0.000
TRINITY_DN753359_c0_g1	0.000	0.767	0.000	0.000	0.000	0.000	0.000	0.000	0.000	0.679
TRINITY_DN75335_c0_g1	1.414	1.374	0.000	0.000	0.000	0.000	0.000	0.000	0.000	0.871
TRINITY_DN753361_c0_g1	0.000	0.000	0.000	0.000	0.000	0.000	0.000	0.000	0.000	0.000
TRINITY_DN753361_c1_g1	0.285	0.000	0.000	0.000	0.000	0.000	0.259	0.581	0.143	0.000
TRINITY_DN753361_c2_g1	2.437	9.273	9.961	10.682	1.279	3.515	17.366	9.916	3.645	12.694
TRINITY_DN753361_c2_g4	0.000	0.000	0.000	0.000	0.000	0.000	0.000	0.000	0.000	0.000
TRINITY_DN753361_c4_g1	0.000	0.000	0.000	0.000	0.000	0.000	0.000	0.000	0.000	0.000
TRINITY_DN753361_c5_g1	0.000	0.000	0.000	0.000	0.000	0.000	0.000	0.000	0.000	0.000
TRINITY_DN753362_c1_g1	0.000	0.000	0.000	0.000	0.000	0.000	0.000	0.000	0.000	0.000
TRINITY_DN753364_c0_g1	0.000	0.000	0.000	0.000	0.000	0.000	0.000	0.000	0.000	0.000
TRINITY_DN753368_c0_g1	0.000	0.000	0.000	0.000	0.000	0.000	0.000	0.000	1.577	0.000
TRINITY_DN75336_c0_g1	1.678	2.189	2.258	0.000	0.696	0.000	0.000	0.863	1.200	1.708
TRINITY_DN75336_c0_g2	0.000	5.077	0.000	0.000	0.000	0.000	0.000	0.000	0.000	0.000
TRINITY_DN75336_c1_g1	0.000	0.000	0.000	0.771	0.000	0.746	0.000	0.000	0.060	0.000
TRINITY_DN75336_c5_g1	2.669	0.000	0.000	0.000	0.000	0.000	0.000	0.000	0.000	0.000
TRINITY_DN75336_c6_g1	0.000	0.000	0.000	0.000	4.005	3.572	0.000	0.000	1.236	0.000
TRINITY_DN75336_c7_g1	0.000	0.000	0.000	0.000	6.992	3.105	0.000	0.000	0.000	1.743
TRINITY_DN753370_c0_g1	0.000	0.000	0.000	0.000	0.000	0.000	0.000	0.000	1.128	0.469
TRINITY_DN753372_c0_g1	0.692	0.000	0.937	0.000	0.000	0.000	0.000	0.000	0.680	0.283
TRINITY_DN753373_c0_g1	0.000	0.000	0.000	0.000	0.000	0.000	0.000	0.000	0.000	0.846
TRINITY_DN753374_c0_g2	0.000	0.000	0.000	0.000	0.000	0.000	0.000	0.000	0.690	0.000
TRINITY_DN753376_c0_g1	1.745	0.000	0.000	0.000	0.000	0.000	0.000	0.000	1.287	0.717
TRINITY_DN753378_c0_g1	0.000	0.000	0.000	0.000	0.000	0.000	0.000	0.000	0.000	0.000
TRINITY_DN753379_c0_g1	0.000	0.000	0.000	0.000	3.557	0.000	0.000	0.000	0.000	0.000
TRINITY_DN75337_c0_g1	0.000	0.000	0.000	0.000	0.000	0.000	0.000	0.000	0.000	0.000
TRINITY_DN75337_c0_g2	0.000	0.000	0.000	0.000	0.000	0.000	0.000	0.000	0.936	0.000
TRINITY_DN753381_c0_g1	0.545	0.000	0.000	0.000	0.000	0.000	0.522	0.000	0.000	0.222
TRINITY_DN753383_c0_g1	0.000	0.000	0.000	0.000	0.000	0.000	0.000	0.000	2.032	0.562
TRINITY_DN753384_c0_g1	0.000	0.154	0.881	0.000	5.667	3.003	0.000	0.191	0.048	0.344
TRINITY_DN753385_c0_g1	0.286	0.000	0.000	0.000	0.477	0.000	0.522	0.585	0.000	0.000
TRINITY_DN753386_c0_g1	0.000	0.000	0.000	0.000	0.000	0.000	0.000	0.000	0.703	0.000
TRINITY_DN753387_c0_g1	0.000	0.000	0.000	0.000	0.000	0.000	0.000	0.000	0.000	0.000
TRINITY_DN753388_c0_g1	0.000	0.000	0.000	0.000	0.000	0.901	0.000	0.000	0.302	1.002
TRINITY_DN75338_c0_g1	0.000	0.000	0.000	0.000	0.000	0.000	0.000	0.000	0.000	0.000
TRINITY_DN75338_c1_g1	0.000	1.504	0.000	0.000	0.000	0.000	3.183	0.000	0.000	1.276
TRINITY_DN75338_c2_g1	0.000	0.000	0.000	0.000	0.000	0.000	0.000	0.000	0.000	0.000
TRINITY_DN753393_c0_g1	0.000	0.000	0.000	0.000	0.000	0.000	0.000	0.000	0.000	0.000
TRINITY_DN753394_c0_g1	0.378	0.979	0.000	0.000	0.000	0.000	0.352	0.000	0.188	0.154
TRINITY_DN753399_c0_g1	0.000	0.000	0.000	0.000	3.219	2.869	0.000	0.000	0.979	0.804
TRINITY_DN75339_c0_g1	0.640	0.000	0.479	0.562	0.000	1.048	0.649	0.977	0.973	0.584
TRINITY_DN75339_c1_g1	0.391	1.970	1.472	2.679	0.000	2.133	0.000	0.000	1.395	0.890
TRINITY_DN7533_c0_g1	0.260	0.000	1.108	0.378	0.515	2.499	0.000	0.895	0.431	0.000
TRINITY_DN7533_c0_g2	0.000	0.000	0.000	0.593	0.000	0.000	0.000	0.000	0.000	0.000
TRINITY_DN7533_c4_g1	0.000	0.000	0.000	0.000	0.000	0.000	0.000	0.000	0.000	0.000
TRINITY_DN753401_c0_g1	0.000	0.000	0.000	0.000	0.000	0.000	0.000	0.000	0.000	0.000
TRINITY_DN753402_c0_g2	0.000	0.000	0.000	0.000	0.000	0.000	0.000	0.000	0.907	0.000
TRINITY_DN753404_c0_g1	0.000	0.000	0.000	0.000	0.000	0.000	0.000	2.854	0.000	0.000
TRINITY_DN753409_c0_g1	0.000	1.186	0.000	0.000	0.000	0.000	0.000	0.000	0.609	1.519
TRINITY_DN75340_c0_g1	0.000	0.000	0.000	0.000	0.000	0.000	0.000	0.000	0.000	0.000
TRINITY_DN75340_c0_g2	0.000	0.359	0.557	0.000	0.000	0.000	0.000	0.000	0.000	0.168
TRINITY_DN75340_c1_g1	0.000	0.000	0.000	0.000	0.000	0.000	0.000	0.000	0.000	0.438
TRINITY_DN75340_c2_g1	0.000	0.000	0.000	0.000	0.841	0.000	0.000	0.000	0.503	0.000
TRINITY_DN75340_c4_g1	0.000	0.000	0.000	0.000	0.000	0.000	0.000	0.000	0.000	0.000
TRINITY_DN75340_c6_g1	0.000	0.000	0.000	0.000	0.000	0.000	0.000	0.000	0.000	0.000
TRINITY_DN753410_c0_g1	0.000	0.000	0.000	0.000	0.000	0.000	0.000	0.000	0.000	1.040
TRINITY_DN753411_c0_g1	0.557	0.497	0.000	0.000	0.000	0.000	0.534	1.152	0.550	0.523
TRINITY_DN753412_c0_g1	0.000	0.000	0.000	0.000	0.000	0.000	0.000	0.000	0.000	0.000
TRINITY_DN753413_c0_g1	0.782	0.000	0.000	0.000	0.000	0.000	0.000	0.000	0.000	0.000
TRINITY_DN753414_c0_g1	0.000	0.000	0.000	0.000	0.000	0.000	0.000	0.000	0.000	0.000
TRINITY_DN753415_c0_g1	0.000	0.000	0.000	0.000	4.193	0.000	0.000	0.000	0.000	1.049
TRINITY_DN753416_c0_g1	0.000	0.000	0.000	0.000	0.000	0.000	0.000	0.000	0.000	0.000
TRINITY_DN75341_c0_g1	0.911	0.000	0.000	0.690	0.754	1.997	0.429	0.000	0.000	0.340
TRINITY_DN75341_c0_g2	0.000	0.000	0.000	0.000	0.000	0.000	0.000	0.000	0.000	0.631
TRINITY_DN753420_c0_g1	0.000	0.000	0.000	0.000	0.000	0.000	0.000	0.000	0.000	0.000
TRINITY_DN753422_c0_g1	0.000	0.000	0.000	2.819	1.030	0.000	0.000	0.000	0.000	0.510
TRINITY_DN753422_c0_g2	0.465	0.000	0.000	0.000	0.000	0.000	0.000	0.000	0.230	1.324
TRINITY_DN753422_c3_g1	0.000	0.000	0.000	0.000	0.000	0.000	0.000	0.000	0.000	1.121
TRINITY_DN753425_c0_g1	0.000	1.783	0.000	0.000	0.000	0.000	0.000	0.000	0.000	0.000
TRINITY_DN753427_c0_g1	0.000	0.000	0.000	0.000	0.000	0.834	0.000	0.000	0.000	0.232
TRINITY_DN753427_c1_g1	0.000	0.000	0.000	0.000	0.000	0.000	0.000	0.000	0.000	0.000
TRINITY_DN753429_c0_g1	0.000	0.000	0.000	0.000	0.000	0.000	0.000	0.000	0.000	0.000
TRINITY_DN75342_c0_g1	0.000	0.000	0.000	0.000	0.000	0.000	0.000	0.000	0.000	0.000
TRINITY_DN753431_c0_g1	0.000	0.000	0.000	0.000	0.000	0.000	0.000	0.000	0.000	0.000
TRINITY_DN753432_c0_g1	0.000	0.000	0.000	0.000	0.000	3.048	0.000	0.000	0.000	0.857
TRINITY_DN753433_c0_g1	0.000	0.000	0.000	0.000	0.000	0.000	0.000	0.000	0.000	0.415
TRINITY_DN753434_c0_g1	0.000	0.000	0.000	0.000	0.000	0.000	0.000	0.000	0.000	1.111
TRINITY_DN753438_c0_g1	0.355	0.885	0.000	0.545	0.592	0.258	0.790	0.000	0.090	0.112
TRINITY_DN75343_c0_g1	0.000	0.000	0.000	0.000	0.000	0.000	0.000	0.000	0.746	0.000
TRINITY_DN75343_c0_g3	0.000	0.000	0.000	0.000	0.000	0.000	0.000	0.000	0.000	0.822
TRINITY_DN75343_c0_g4	0.539	1.439	0.728	0.000	0.000	2.370	0.515	4.456	1.535	2.640
TRINITY_DN753440_c0_g1	0.000	0.000	0.000	0.000	0.000	0.000	0.000	0.000	0.000	0.000
TRINITY_DN753441_c0_g1	0.000	0.000	0.000	0.000	0.000	0.000	0.000	0.000	0.000	0.000
TRINITY_DN753442_c0_g1	0.000	0.864	0.000	0.000	0.000	0.000	0.000	0.000	0.904	0.000
TRINITY_DN753446_c0_g1	0.000	0.000	0.799	0.000	0.000	0.000	0.000	0.000	0.000	0.000
TRINITY_DN753447_c0_g1	0.000	0.000	0.000	0.000	0.000	0.000	0.000	0.000	0.000	0.000
TRINITY_DN753449_c0_g1	0.374	0.000	0.000	0.000	0.000	0.000	0.347	0.000	0.186	0.000
TRINITY_DN75344_c0_g1	0.000	0.464	0.000	0.000	0.000	0.000	0.498	0.000	0.137	0.000
TRINITY_DN753450_c0_g1	0.000	0.000	0.000	0.000	0.000	0.000	0.000	0.000	0.000	0.000
TRINITY_DN753454_c0_g1	0.000	0.000	0.000	0.000	0.000	0.000	0.000	0.000	0.000	0.000
TRINITY_DN753456_c0_g1	0.000	0.289	0.000	0.000	0.391	0.170	0.000	0.237	0.059	0.237
TRINITY_DN753458_c1_g1	0.000	0.000	0.000	0.000	0.000	0.000	0.000	0.000	0.000	0.000
TRINITY_DN753459_c1_g1	0.000	0.000	0.000	0.000	0.000	0.000	0.000	2.552	0.000	0.000
TRINITY_DN753460_c0_g1	0.000	0.000	0.000	0.000	0.000	0.000	0.000	0.000	0.000	0.000
TRINITY_DN753462_c0_g1	0.000	0.000	0.000	0.000	0.000	0.000	0.000	0.000	0.000	0.000
TRINITY_DN753465_c0_g1	0.000	0.000	0.000	0.000	0.000	0.000	0.000	0.000	0.000	0.000
TRINITY_DN753466_c0_g1	0.000	0.000	0.000	0.000	0.000	0.000	0.000	0.000	1.974	0.000
TRINITY_DN753467_c1_g1	0.000	0.000	0.000	0.000	0.000	0.403	0.000	0.000	0.000	0.000
TRINITY_DN75346_c1_g1	0.000	0.000	0.000	5.308	0.000	0.000	0.000	0.000	0.894	0.000
TRINITY_DN75346_c2_g1	2.089	0.000	0.000	0.000	0.000	0.000	0.000	4.171	0.000	0.000
TRINITY_DN753470_c0_g1	0.000	0.000	0.000	0.000	0.000	0.000	0.000	0.000	0.273	0.804
TRINITY_DN753471_c0_g1	0.000	0.000	0.000	0.000	0.000	0.000	0.000	0.000	0.000	0.421
TRINITY_DN753471_c1_g1	0.000	0.000	2.775	0.000	0.000	0.000	0.000	0.000	0.000	0.000
TRINITY_DN753472_c0_g2	0.876	0.000	0.000	0.000	0.000	0.000	0.000	0.000	0.000	0.360
TRINITY_DN753474_c0_g1	0.000	0.000	0.000	0.000	0.000	0.000	0.000	0.000	0.000	0.000
TRINITY_DN753474_c0_g2	0.000	0.000	0.000	0.000	0.000	0.000	0.000	0.000	0.000	0.829
TRINITY_DN753474_c0_g4	0.000	0.000	0.000	0.000	0.000	0.000	0.000	0.000	0.000	0.000
TRINITY_DN753474_c3_g1	0.000	0.000	0.000	1.649	0.000	0.000	0.000	0.000	0.000	0.000
TRINITY_DN753476_c0_g1	0.000	0.000	0.000	0.000	0.000	0.000	0.000	0.000	0.000	0.000
TRINITY_DN753477_c0_g1	0.000	0.000	0.000	0.000	0.000	0.000	0.000	0.000	0.000	0.000
TRINITY_DN753478_c0_g1	0.000	0.000	0.000	0.000	0.000	0.000	0.000	0.000	0.690	0.000
TRINITY_DN75347_c0_g1	7.642	0.000	0.000	0.000	10.025	2.641	0.000	5.019	0.000	0.738
TRINITY_DN75347_c1_g1	0.000	0.000	0.000	0.000	0.000	0.000	0.000	0.000	0.387	0.970
TRINITY_DN75347_c2_g2	0.000	0.000	0.000	2.188	0.000	2.178	0.000	0.000	0.000	1.214
TRINITY_DN75347_c3_g1	0.000	0.000	3.112	0.000	0.000	0.000	0.000	0.000	0.000	0.000
TRINITY_DN75347_c3_g2	0.000	0.000	0.000	0.000	0.000	0.000	0.000	0.000	0.000	0.026
TRINITY_DN75347_c4_g1	0.912	0.615	0.305	0.349	0.000	0.000	0.205	0.000	0.459	0.712
TRINITY_DN75347_c5_g1	0.000	0.000	0.000	0.000	0.000	0.000	0.000	0.000	0.000	0.000
TRINITY_DN75347_c6_g1	0.000	1.622	0.000	0.000	0.000	0.000	0.000	0.000	0.830	0.681
TRINITY_DN753480_c0_g1	0.000	0.000	0.000	0.000	0.000	0.000	0.000	0.000	0.000	0.000
TRINITY_DN753483_c0_g1	0.000	0.000	0.000	0.000	0.000	0.000	0.000	0.000	0.000	0.000
TRINITY_DN753483_c1_g1	0.000	0.000	0.000	0.000	0.000	0.000	0.000	0.000	0.000	0.000
TRINITY_DN753484_c0_g1	0.000	0.000	0.000	0.000	0.000	0.000	0.000	0.000	0.000	0.373
TRINITY_DN753487_c0_g1	0.000	0.000	0.000	0.000	0.000	0.000	0.000	0.000	0.000	0.000
TRINITY_DN753487_c1_g1	0.000	0.000	0.000	0.000	0.000	0.000	0.000	0.000	0.000	0.000
TRINITY_DN753488_c0_g1	0.000	0.000	0.000	0.000	0.000	0.000	2.735	0.000	0.000	1.100
TRINITY_DN753489_c0_g1	0.000	0.000	0.000	0.000	0.000	0.000	0.000	0.000	0.000	0.000
TRINITY_DN75348_c0_g1	0.000	0.000	0.000	0.000	0.000	0.000	0.000	0.000	0.000	0.000
TRINITY_DN753490_c0_g1	2.193	1.049	0.000	0.000	0.000	0.000	1.102	0.000	0.000	0.000
TRINITY_DN753491_c0_g1	0.000	0.000	0.000	0.000	0.000	0.000	0.000	0.000	0.000	0.000
TRINITY_DN753493_c0_g1	2.547	0.000	0.000	0.000	0.000	0.000	0.000	0.000	0.000	0.000
TRINITY_DN753493_c1_g1	0.000	0.000	0.000	0.000	0.000	0.000	5.335	0.000	0.000	0.000
TRINITY_DN753494_c0_g1	1.479	0.000	0.000	0.000	0.000	0.000	0.000	0.000	0.000	0.000
TRINITY_DN753496_c0_g1	0.000	0.000	0.000	0.000	0.000	0.000	0.000	0.000	0.000	0.850
TRINITY_DN753497_c0_g1	0.000	3.457	0.000	7.897	0.000	0.000	1.823	0.000	2.211	4.015
TRINITY_DN753499_c0_g1	0.000	0.000	0.000	0.000	0.000	0.000	0.000	0.000	0.000	0.000
TRINITY_DN75349_c0_g1	1.283	0.000	0.000	0.000	0.000	0.000	0.000	0.000	0.000	0.527
TRINITY_DN75349_c0_g2	0.000	0.000	0.000	0.000	0.000	0.000	0.000	0.000	0.000	0.000
TRINITY_DN75349_c0_g3	0.000	0.000	0.000	0.000	0.000	0.000	0.000	0.000	0.000	0.490
TRINITY_DN75349_c0_g4	0.000	0.000	3.696	2.710	0.000	0.000	0.000	0.000	0.888	0.000
TRINITY_DN75349_c1_g1	0.000	0.000	0.000	0.000	0.000	0.000	0.000	0.000	0.000	0.000
TRINITY_DN75349_c1_g2	0.466	0.000	0.000	0.000	0.000	0.000	0.000	0.000	0.461	0.000
TRINITY_DN75349_c1_g3	0.555	0.336	0.000	0.839	0.918	0.000	0.000	0.000	0.000	0.082
TRINITY_DN75349_c1_g4	0.000	0.000	0.000	0.000	0.000	0.000	0.000	0.000	0.000	0.000
TRINITY_DN75349_c1_g5	0.000	0.000	0.000	0.000	0.000	0.000	0.000	0.000	0.000	0.552
TRINITY_DN75349_c1_g6	0.000	0.000	0.616	0.000	0.758	0.000	0.000	0.000	0.000	0.000
TRINITY_DN75349_c1_g7	0.000	0.000	0.000	0.000	1.203	0.000	0.000	0.000	0.000	0.598
TRINITY_DN75349_c4_g1	0.000	0.000	0.000	0.000	0.000	0.000	0.000	0.000	0.000	0.000
TRINITY_DN75349_c5_g1	0.000	0.000	0.000	0.000	0.000	0.000	0.000	0.000	0.000	0.000
TRINITY_DN7534_c0_g1	1.460	1.421	0.000	0.000	0.000	4.189	0.000	0.000	1.403	2.543
TRINITY_DN7534_c13_g1	0.000	0.000	0.000	0.000	0.000	0.000	0.000	0.000	0.000	0.000
TRINITY_DN753500_c0_g1	0.208	0.523	1.396	0.000	0.000	0.303	0.748	0.000	0.316	0.508
TRINITY_DN753502_c0_g1	0.425	0.000	0.000	0.000	0.000	0.000	0.000	0.000	0.000	0.000
TRINITY_DN753504_c0_g1	0.000	0.000	0.000	0.000	0.000	0.000	0.000	0.000	0.000	0.000
TRINITY_DN753506_c0_g1	0.000	0.000	0.000	0.000	0.000	0.000	0.000	0.000	0.000	0.000
TRINITY_DN753507_c0_g1	0.000	0.000	0.000	0.000	0.000	0.000	0.000	0.000	0.000	0.857
TRINITY_DN753508_c0_g1	0.000	0.000	0.000	0.000	0.000	0.000	3.887	0.000	0.000	0.524
TRINITY_DN75350_c0_g1	0.000	0.000	0.000	0.000	0.000	0.000	0.000	0.000	0.914	0.997
TRINITY_DN75350_c0_g2	0.000	0.000	0.000	0.000	0.000	0.000	0.000	0.000	0.000	1.372
TRINITY_DN75350_c0_g3	0.000	0.000	0.000	0.000	0.000	0.000	0.000	0.000	0.000	0.000
TRINITY_DN75350_c1_g1	0.000	0.000	0.000	0.000	0.000	0.000	0.000	0.000	0.000	0.000
TRINITY_DN75350_c3_g1	0.000	0.000	0.000	0.000	0.000	0.000	0.000	0.000	0.000	0.000
TRINITY_DN753510_c0_g1	0.000	0.000	0.000	0.000	0.000	0.000	0.462	0.000	0.000	0.198
TRINITY_DN753513_c0_g1	0.000	0.000	0.000	0.000	0.000	0.000	0.000	0.000	0.000	0.000
TRINITY_DN753514_c0_g1	0.000	0.000	0.000	0.000	0.000	0.000	1.129	0.000	0.000	0.601
TRINITY_DN753515_c0_g1	0.000	0.000	0.000	0.000	0.000	0.000	2.249	0.000	0.000	0.000
TRINITY_DN753518_c1_g1	2.089	0.000	0.000	0.000	0.000	0.000	0.000	0.000	0.000	0.000
TRINITY_DN753519_c0_g1	0.000	0.000	0.000	0.000	0.000	0.000	0.000	0.000	0.000	0.000
TRINITY_DN75351_c2_g1	0.000	0.248	0.000	0.000	0.258	0.130	0.000	0.000	0.274	0.162
TRINITY_DN75351_c3_g1	0.000	0.890	0.000	0.000	0.000	1.802	0.000	2.497	1.227	1.495
TRINITY_DN75351_c5_g1	0.000	0.000	0.000	4.031	0.000	0.000	0.000	0.000	0.000	0.000
TRINITY_DN75351_c6_g1	0.000	0.000	0.000	0.000	1.547	0.000	0.000	0.000	0.000	0.000
TRINITY_DN75351_c9_g1	0.000	0.000	0.000	0.000	0.000	0.000	0.000	0.000	0.000	0.000
TRINITY_DN753520_c0_g1	0.000	0.000	0.000	0.000	0.000	0.000	0.000	0.000	0.638	0.000
TRINITY_DN753521_c0_g1	0.000	0.000	0.000	0.000	0.000	0.000	0.000	0.000	0.000	0.000
TRINITY_DN753521_c1_g1	0.000	0.000	0.000	0.000	0.000	0.000	0.000	0.000	0.000	0.000
TRINITY_DN753523_c0_g1	0.000	0.592	0.000	0.000	0.573	0.000	1.274	0.000	0.172	0.280
TRINITY_DN753523_c0_g2	0.000	0.000	0.000	0.000	0.000	0.000	0.000	0.000	0.000	0.000
TRINITY_DN753523_c0_g3	0.000	0.000	1.768	2.483	0.000	1.706	0.012	0.000	0.480	2.563
TRINITY_DN753523_c0_g5	0.000	0.000	0.000	0.000	0.000	0.000	0.634	0.000	0.000	0.000
TRINITY_DN753523_c0_g6	0.000	0.000	0.000	0.000	0.000	0.000	0.000	0.000	0.000	0.000
TRINITY_DN753524_c0_g1	0.000	0.000	0.000	0.000	0.000	0.000	0.000	0.000	0.000	0.000
TRINITY_DN753525_c0_g1	0.000	0.000	0.000	0.000	0.000	0.000	0.000	0.000	0.000	0.000
TRINITY_DN753528_c0_g1	0.000	0.597	0.000	0.000	0.000	0.000	0.642	0.000	0.000	0.141
TRINITY_DN75352_c0_g1	0.000	0.000	0.000	0.000	0.000	0.000	0.000	0.000	0.000	0.000
TRINITY_DN753533_c0_g1	2.053	0.000	1.404	0.000	0.000	0.000	0.000	0.000	0.000	0.000
TRINITY_DN753536_c0_g1	1.353	0.000	0.000	6.030	0.000	0.000	0.000	0.000	0.000	0.000
TRINITY_DN753538_c0_g1	0.000	0.000	0.000	0.000	0.000	0.000	0.000	0.000	0.000	0.000
TRINITY_DN753539_c0_g1	0.000	0.000	0.000	0.000	0.000	0.000	0.000	0.000	0.000	0.000
TRINITY_DN753540_c0_g1	0.000	0.000	0.000	0.000	0.000	1.307	0.000	0.000	0.000	0.000
TRINITY_DN753545_c0_g1	0.000	0.000	0.000	0.000	0.000	0.000	0.000	0.000	0.000	0.000
TRINITY_DN753547_c0_g1	0.000	0.000	0.000	0.000	0.000	0.000	0.000	0.000	0.000	0.000
TRINITY_DN75354_c0_g1	0.000	0.000	0.000	0.000	0.000	0.000	0.000	0.000	0.693	0.000
TRINITY_DN75354_c1_g1	0.000	0.000	0.000	0.000	0.000	0.000	0.000	0.000	0.000	0.000
TRINITY_DN753550_c0_g1	0.000	0.000	0.000	0.000	0.000	0.000	0.000	0.000	0.000	0.293
TRINITY_DN753551_c0_g2	0.000	0.000	0.000	0.000	0.000	0.000	0.000	2.838	0.000	0.000
TRINITY_DN753552_c0_g1	0.000	0.000	0.000	0.000	0.000	0.000	0.000	0.000	0.000	0.000
TRINITY_DN753553_c0_g2	0.638	0.490	0.000	0.000	0.000	0.000	1.580	1.322	0.000	0.261
TRINITY_DN753553_c2_g1	0.000	0.000	0.000	0.000	0.000	2.658	1.870	0.000	0.000	0.000
TRINITY_DN753554_c0_g1	0.000	0.000	0.975	0.000	0.000	0.000	0.000	0.000	0.000	0.295
TRINITY_DN753557_c0_g1	0.000	0.000	0.000	0.000	0.000	0.000	0.000	0.000	0.000	0.000
TRINITY_DN75355_c0_g1	0.000	1.435	1.973	0.000	0.000	0.000	2.963	0.000	0.000	0.000
TRINITY_DN75355_c1_g1	0.000	0.000	0.000	0.000	0.000	0.000	0.000	0.000	0.000	0.213
TRINITY_DN75355_c3_g1	0.000	2.738	0.000	2.260	0.000	0.000	0.740	0.000	2.218	1.542
TRINITY_DN753561_c0_g1	0.000	1.692	0.000	0.000	0.000	0.000	0.000	0.000	0.867	0.000
TRINITY_DN753561_c0_g2	0.000	0.000	0.000	0.000	0.000	0.000	0.000	0.000	0.000	0.000
TRINITY_DN753561_c0_g3	0.902	0.000	0.000	0.000	0.000	0.000	0.000	0.000	0.000	0.743
TRINITY_DN753563_c0_g1	0.000	0.000	0.000	0.000	0.000	0.000	0.000	0.000	0.000	0.000
TRINITY_DN753565_c0_g1	1.588	0.000	0.000	0.000	0.000	0.000	0.000	0.000	1.562	1.303
TRINITY_DN753566_c0_g1	0.000	0.000	0.000	0.000	0.000	0.000	0.000	0.000	0.000	0.000
TRINITY_DN753568_c0_g1	0.000	0.000	0.000	0.000	0.000	0.000	0.000	0.000	0.000	0.000
TRINITY_DN75356_c0_g1	0.000	1.588	0.000	0.000	2.672	0.000	1.672	0.000	0.000	2.140
TRINITY_DN75356_c0_g2	0.000	0.000	0.000	0.000	3.164	0.000	0.000	0.000	0.000	0.000
TRINITY_DN75356_c1_g1	0.000	0.000	0.000	0.000	0.000	0.863	0.000	0.000	0.000	0.240
TRINITY_DN75356_c4_g1	0.000	0.000	0.000	0.000	0.000	0.000	0.000	0.000	0.000	0.000
TRINITY_DN753572_c0_g1	0.000	0.000	0.000	0.000	0.000	0.000	0.000	0.000	0.000	0.000
TRINITY_DN753573_c0_g1	0.000	0.000	0.000	0.000	0.000	0.000	0.000	0.000	0.000	0.000
TRINITY_DN753574_c0_g1	0.614	0.523	0.000	0.000	1.022	0.447	0.281	0.628	0.000	0.624
TRINITY_DN753574_c3_g1	0.000	0.000	1.864	0.000	0.000	0.000	0.000	0.000	0.000	1.119
TRINITY_DN753574_c4_g1	0.000	1.289	0.000	0.000	0.000	0.000	0.000	0.000	0.000	0.545
TRINITY_DN753575_c0_g1	0.000	0.830	1.210	0.000	0.000	0.000	0.000	0.000	0.000	0.000
TRINITY_DN753576_c0_g1	0.000	0.000	0.000	0.000	0.000	0.000	0.000	0.000	0.000	0.000
TRINITY_DN753577_c0_g2	0.000	0.000	0.000	0.000	0.000	0.000	0.000	0.000	0.000	1.119
TRINITY_DN753579_c0_g1	0.000	0.000	0.000	0.000	0.000	0.000	1.051	0.000	0.517	0.430
TRINITY_DN75357_c0_g1	0.000	0.737	0.000	0.000	0.000	3.151	0.000	0.000	0.000	0.000
TRINITY_DN753580_c1_g1	0.000	0.000	0.000	0.000	0.000	0.000	0.000	0.000	1.379	2.221
TRINITY_DN753581_c1_g1	0.000	0.000	0.000	0.000	0.000	0.000	0.000	0.000	0.000	1.743
TRINITY_DN753583_c0_g1	1.507	0.000	0.000	0.000	0.000	0.000	0.000	0.000	0.000	0.334
TRINITY_DN753585_c0_g1	0.000	0.000	0.000	0.000	0.000	0.000	0.000	0.000	0.000	1.191
TRINITY_DN753586_c0_g1	0.000	0.000	0.000	0.000	0.000	0.000	0.000	0.000	0.348	0.000
TRINITY_DN753587_c0_g1	0.000	0.000	0.000	0.000	0.000	0.000	0.000	0.000	0.000	0.000
TRINITY_DN753588_c0_g1	0.000	0.000	0.000	0.000	0.000	0.000	0.000	0.000	0.000	0.000
TRINITY_DN753589_c0_g1	0.000	0.000	0.000	0.000	0.000	0.000	0.000	0.000	0.000	0.000
TRINITY_DN753589_c1_g1	0.000	0.000	0.000	0.000	0.000	0.000	0.000	0.000	0.000	0.000
TRINITY_DN75358_c0_g1	0.000	0.000	0.000	0.000	0.000	0.000	0.000	0.000	0.000	0.000
TRINITY_DN75358_c0_g3	0.000	0.000	0.000	0.000	0.000	0.000	0.000	0.000	0.000	0.000
TRINITY_DN753594_c0_g1	0.000	0.000	0.000	0.000	0.000	0.000	0.000	0.000	0.000	0.462
TRINITY_DN753596_c0_g1	0.000	0.000	0.000	0.000	0.000	0.000	0.000	0.000	0.000	0.000
TRINITY_DN753598_c0_g1	0.000	0.000	0.000	0.000	0.000	0.000	0.000	0.000	0.000	0.000
TRINITY_DN753599_c0_g1	0.000	0.000	0.000	0.000	0.000	0.000	0.000	0.000	0.000	0.000
TRINITY_DN753599_c0_g2	0.000	0.000	0.000	0.000	0.000	0.000	0.000	0.000	0.000	0.000
TRINITY_DN753599_c0_g3	0.000	0.000	0.000	0.000	0.000	0.000	0.000	0.000	0.000	0.000
TRINITY_DN753599_c1_g1	0.000	0.000	0.000	0.000	0.000	0.000	0.000	0.000	0.000	0.000
TRINITY_DN753599_c3_g1	0.000	0.000	0.000	0.000	0.000	0.000	0.000	0.000	0.000	0.000
TRINITY_DN75359_c0_g1	0.000	0.000	0.000	0.000	0.000	0.000	0.000	0.000	0.736	0.000
TRINITY_DN75359_c1_g1	0.000	0.000	0.000	0.000	0.000	0.000	0.000	0.000	0.000	0.000
TRINITY_DN7535_c0_g3	13.523	14.197	13.370	13.463	14.033	13.156	13.966	11.676	14.683	16.603
TRINITY_DN7535_c12_g1	0.000	0.000	0.000	0.000	2.292	0.000	0.000	0.000	0.000	0.573
TRINITY_DN7535_c18_g1	0.000	0.000	0.000	0.000	0.000	0.000	0.000	0.000	0.000	0.000
TRINITY_DN7535_c19_g1	0.000	0.000	0.000	0.000	0.000	0.000	0.000	0.000	0.000	0.000
TRINITY_DN7535_c1_g1	419.090	380.866	310.988	265.056	305.359	316.309	335.954	330.790	531.048	404.199
TRINITY_DN7535_c1_g2	4.767	2.717	7.272	3.365	2.083	3.993	4.540	4.190	5.091	5.366
TRINITY_DN7535_c1_g3	2.493	2.222	6.436	3.778	1.486	4.140	2.697	2.173	3.866	5.205
TRINITY_DN7535_c20_g1	0.000	0.000	0.000	0.000	0.000	2.844	0.000	0.000	0.000	0.000
TRINITY_DN7535_c2_g1	0.000	0.000	0.000	0.000	0.000	0.000	0.000	0.000	0.000	0.056
TRINITY_DN7535_c2_g2	1.233	2.077	2.404	1.699	4.800	1.400	0.716	2.644	1.378	2.934
TRINITY_DN7535_c3_g1	4.059	3.904	4.677	4.071	3.618	3.912	4.035	3.030	4.493	2.791
TRINITY_DN7535_c3_g2	0.000	0.480	0.000	0.000	0.000	0.000	10.898	15.145	0.002	0.000
TRINITY_DN7535_c4_g1	1.702	0.000	2.328	0.000	2.788	0.000	0.000	0.000	1.054	0.000
TRINITY_DN753600_c0_g1	0.000	0.000	0.000	0.000	0.000	0.000	0.000	0.000	0.000	0.000
TRINITY_DN753604_c0_g1	0.000	0.000	1.060	0.000	2.267	2.302	0.000	0.000	0.000	1.303
TRINITY_DN753606_c0_g1	0.000	0.000	2.753	0.000	6.604	0.000	0.000	4.037	1.003	0.822
TRINITY_DN753609_c0_g1	0.000	0.000	0.000	0.000	0.000	0.000	0.000	0.000	0.456	0.381
TRINITY_DN75360_c0_g1	2.639	4.488	8.041	4.958	3.674	4.231	3.023	3.871	6.157	4.166
TRINITY_DN75360_c1_g1	0.000	0.000	0.000	1.633	0.000	0.000	1.097	0.000	0.000	0.000
TRINITY_DN75360_c1_g2	0.000	0.000	0.000	2.554	0.932	0.000	0.000	0.000	0.580	0.460
TRINITY_DN75360_c1_g3	0.000	0.000	0.000	0.000	0.000	0.000	0.000	2.854	0.000	2.290
TRINITY_DN753610_c0_g1	0.000	0.000	0.000	0.000	0.000	0.000	0.000	0.000	0.000	0.000
TRINITY_DN753611_c0_g1	0.000	0.000	0.363	0.000	0.902	0.000	0.000	0.000	0.136	0.000
TRINITY_DN753613_c0_g1	0.000	0.000	0.000	0.000	0.000	0.000	0.000	0.000	0.000	0.000
TRINITY_DN753615_c0_g1	0.000	0.000	4.840	0.000	0.000	0.000	1.763	0.000	0.000	0.000
TRINITY_DN753617_c0_g1	0.000	0.000	3.049	0.000	3.648	3.232	0.000	0.000	0.000	0.000
TRINITY_DN753618_c0_g1	0.596	0.000	0.000	0.000	0.000	0.000	0.000	0.000	0.000	0.000
TRINITY_DN753619_c0_g1	0.000	1.125	3.213	0.000	1.929	0.000	0.000	2.422	0.000	0.000
TRINITY_DN75361_c0_g1	0.000	0.000	0.000	0.000	0.000	0.000	0.000	0.000	0.000	0.000
TRINITY_DN75361_c0_g2	0.000	0.000	0.000	0.000	0.000	0.000	0.000	0.000	0.000	0.000
TRINITY_DN75361_c0_g3	0.000	0.000	0.000	0.000	0.000	0.000	0.000	0.000	0.000	1.077
TRINITY_DN75361_c1_g1	0.000	0.000	0.000	0.000	0.000	0.000	0.000	0.000	0.000	0.660
TRINITY_DN753620_c0_g1	0.000	0.000	0.000	0.000	0.000	0.000	0.000	0.000	0.000	0.000
TRINITY_DN753622_c0_g1	0.000	0.000	0.000	0.000	0.000	0.000	0.000	0.000	0.000	0.669
TRINITY_DN753625_c0_g1	0.405	0.000	0.000	0.000	0.000	0.592	0.000	0.000	0.000	0.330
TRINITY_DN753626_c0_g1	0.514	0.000	0.072	0.777	0.000	0.000	0.000	0.000	0.000	0.000
TRINITY_DN753627_c0_g1	0.000	0.000	0.000	0.000	0.209	0.000	0.000	0.000	0.000	0.097
TRINITY_DN753628_c0_g1	0.000	0.000	0.000	0.000	0.000	0.000	0.000	0.000	0.000	0.000
TRINITY_DN75362_c0_g1	1.012	0.000	0.000	1.519	0.000	0.000	0.000	0.000	0.000	0.415
TRINITY_DN753633_c0_g1	1.272	0.000	0.867	0.000	0.000	0.943	1.850	0.000	0.000	1.040
TRINITY_DN753633_c1_g1	0.000	0.000	0.000	0.000	0.000	0.000	0.000	0.000	0.000	0.000
TRINITY_DN753634_c0_g1	0.000	4.027	5.685	0.000	0.000	0.000	0.000	0.000	0.000	0.850
TRINITY_DN753639_c0_g1	0.000	2.428	0.000	0.000	0.000	0.000	2.603	0.000	0.000	3.119
TRINITY_DN753639_c1_g1	0.000	0.000	0.000	0.000	0.000	0.000	0.000	0.000	0.717	0.595
TRINITY_DN75363_c0_g1	0.000	7.790	5.505	0.000	0.000	0.000	0.000	0.000	1.003	0.822
TRINITY_DN75363_c0_g2	0.000	0.000	0.000	0.000	0.000	0.000	0.000	0.000	0.000	2.098
TRINITY_DN75363_c0_g3	0.000	0.000	0.000	0.000	0.000	0.000	0.000	0.000	0.000	0.000
TRINITY_DN75363_c0_g4	1.613	0.000	0.000	0.000	0.000	0.000	0.000	0.000	0.000	0.660
TRINITY_DN75363_c0_g6	0.000	2.097	0.000	0.000	0.000	0.000	0.000	0.000	0.000	0.000
TRINITY_DN75363_c1_g1	0.000	0.000	0.000	0.000	0.000	0.000	0.000	0.000	0.000	3.549
TRINITY_DN75363_c2_g1	0.000	0.000	0.000	0.000	0.000	3.540	0.000	0.000	0.000	0.000
TRINITY_DN75363_c4_g1	0.000	0.000	0.000	0.000	0.000	0.000	0.000	0.000	2.831	0.587
TRINITY_DN753640_c0_g1	4.106	1.980	0.000	0.000	0.000	0.000	0.000	0.000	0.000	0.000
TRINITY_DN753642_c0_g1	2.724	0.000	0.000	0.000	4.392	0.000	0.000	0.000	0.000	0.000
TRINITY_DN753643_c0_g1	0.000	0.000	0.000	0.000	0.000	0.000	0.000	0.000	0.000	0.966
TRINITY_DN753644_c0_g1	0.487	0.820	0.000	0.000	0.406	0.000	0.000	0.497	0.122	0.692
TRINITY_DN753645_c0_g1	0.000	0.000	0.000	0.000	0.000	0.000	0.000	0.000	0.000	0.000
TRINITY_DN753647_c0_g1	0.000	0.000	0.000	0.000	0.000	3.572	0.000	0.000	0.000	0.000
TRINITY_DN753648_c0_g1	0.000	0.000	0.000	0.000	0.000	0.000	0.000	0.000	0.000	0.981
TRINITY_DN753649_c0_g1	0.000	2.030	0.000	0.000	0.000	0.000	0.000	0.000	0.000	0.000
TRINITY_DN753650_c0_g1	0.000	0.000	0.000	0.000	0.000	0.000	0.000	0.000	0.000	0.000
TRINITY_DN753651_c1_g1	0.223	1.124	0.000	0.684	0.745	0.325	0.000	0.000	0.674	0.272
TRINITY_DN753652_c0_g1	0.000	0.000	0.000	0.000	0.000	0.000	0.000	0.000	0.000	0.000
TRINITY_DN753656_c0_g1	0.000	0.000	0.000	0.000	0.000	0.000	0.000	0.000	0.000	0.000
TRINITY_DN753658_c0_g1	0.000	0.000	0.000	0.000	0.000	0.000	0.000	0.000	0.000	0.000
TRINITY_DN75365_c0_g1	5.996	5.926	1.624	3.619	0.991	2.641	2.893	1.242	2.956	1.716
TRINITY_DN753663_c0_g1	0.000	0.000	0.000	0.000	0.000	0.000	0.000	0.000	0.504	0.000
TRINITY_DN753664_c0_g1	0.000	1.271	0.000	0.000	0.000	0.000	0.000	0.000	0.000	0.000
TRINITY_DN753665_c0_g1	0.000	0.000	0.000	0.000	0.000	3.075	0.000	0.000	0.000	0.000
TRINITY_DN753666_c0_g1	0.000	0.000	0.000	0.000	0.000	0.000	0.000	0.000	0.000	0.000
TRINITY_DN75366_c0_g1	0.000	0.000	0.000	0.000	0.000	0.000	0.000	0.000	0.000	0.000
TRINITY_DN753671_c0_g1	0.000	0.000	4.154	0.000	0.000	0.000	0.000	0.000	0.000	0.000
TRINITY_DN753673_c0_g1	0.000	0.000	0.000	0.000	0.000	0.000	0.000	0.000	0.589	0.000
TRINITY_DN753675_c0_g1	0.000	0.000	0.000	0.000	0.000	0.000	0.000	0.000	0.000	0.000
TRINITY_DN753676_c0_g1	0.000	0.000	0.000	0.000	0.000	0.000	0.000	0.000	0.333	0.000
TRINITY_DN753679_c0_g1	0.000	0.000	0.000	0.000	0.000	0.000	0.000	0.000	0.000	0.000
TRINITY_DN75367_c0_g1	1.137	1.507	0.000	0.000	0.000	0.000	0.000	2.349	1.522	0.000
TRINITY_DN75367_c0_g2	0.777	3.090	1.055	0.000	0.882	1.562	1.529	3.220	1.026	1.172
TRINITY_DN75367_c0_g3	0.000	0.000	0.000	0.000	0.000	0.000	0.000	0.000	0.000	0.000
TRINITY_DN75367_c3_g1	0.000	0.000	0.000	0.000	0.000	0.000	0.000	0.000	0.000	0.000
TRINITY_DN753680_c1_g1	0.000	0.000	0.000	0.000	0.000	0.000	0.000	0.000	0.000	0.000
TRINITY_DN753682_c0_g1	0.000	0.000	0.000	0.000	0.000	0.000	0.000	0.000	0.000	0.894
TRINITY_DN753683_c0_g1	0.000	0.000	0.481	3.195	0.000	0.000	0.000	2.939	0.697	0.145
TRINITY_DN753687_c0_g1	0.000	0.000	0.000	0.000	0.000	0.000	0.000	0.000	0.000	0.000
TRINITY_DN753689_c0_g1	0.000	0.000	0.000	0.000	0.000	0.000	0.000	0.000	0.000	0.000
TRINITY_DN75368_c0_g1	0.000	0.000	0.000	1.641	0.000	0.000	0.000	0.000	0.540	0.000
TRINITY_DN753691_c0_g1	0.000	0.000	0.000	0.000	0.000	0.000	0.000	0.000	0.000	0.509
TRINITY_DN753697_c0_g1	0.000	0.000	0.000	0.000	0.000	0.000	2.959	0.000	0.000	0.000
TRINITY_DN753698_c0_g1	0.000	0.000	0.000	0.000	0.000	0.000	0.000	0.000	0.000	0.580
TRINITY_DN75369_c0_g2	0.000	0.000	0.000	0.000	0.000	0.000	0.000	0.000	0.784	2.726
TRINITY_DN75369_c1_g2	0.349	0.000	0.000	0.000	0.000	0.509	0.000	0.715	0.000	0.142
TRINITY_DN75369_c2_g1	0.070	0.229	0.094	0.381	0.000	0.102	0.000	0.000	0.071	0.000
TRINITY_DN75369_c3_g1	0.975	0.000	0.000	0.000	0.000	0.000	0.000	0.000	0.000	0.400
TRINITY_DN75369_c4_g1	0.000	0.000	0.000	5.903	0.000	0.000	0.000	0.000	0.000	0.000
TRINITY_DN75369_c5_g1	0.000	0.000	0.000	0.000	0.000	0.000	0.000	0.000	0.000	0.308
TRINITY_DN75369_c6_g1	0.000	0.000	1.507	0.000	0.000	0.000	0.000	0.000	0.000	0.000
TRINITY_DN75369_c8_g1	0.000	0.000	0.000	0.000	0.000	1.669	0.000	0.000	0.000	0.000
TRINITY_DN7536_c0_g1	2.240	2.971	1.759	0.000	0.000	1.660	1.128	4.625	1.657	2.833
TRINITY_DN7536_c0_g2	1.927	2.717	1.298	0.835	0.605	3.525	3.194	0.738	1.771	2.624
TRINITY_DN7536_c10_g1	0.000	0.000	0.000	0.000	0.000	0.000	0.000	0.000	0.589	0.000
TRINITY_DN7536_c12_g1	0.000	0.000	0.000	0.000	0.000	0.000	0.000	0.000	0.000	0.000
TRINITY_DN7536_c1_g1	15.797	1.009	0.000	0.000	0.000	4.861	1.061	0.000	2.793	4.135
TRINITY_DN7536_c2_g1	0.000	0.000	0.000	0.000	0.000	0.000	0.000	0.000	0.000	1.884
TRINITY_DN7536_c4_g1	1.259	0.659	2.937	3.253	0.000	1.737	0.000	0.000	1.462	1.924
TRINITY_DN7536_c7_g1	0.000	1.744	7.341	0.000	5.864	0.000	5.510	0.000	0.894	1.463
TRINITY_DN753700_c0_g1	0.000	0.000	0.000	0.000	0.000	0.000	0.000	0.000	0.000	0.000
TRINITY_DN753702_c0_g1	0.000	0.000	0.000	1.657	0.000	1.643	0.000	0.000	1.093	0.909
TRINITY_DN753704_c0_g1	0.000	0.000	0.000	0.000	0.000	0.000	0.000	0.000	0.000	1.059
TRINITY_DN753706_c0_g1	0.000	0.000	0.000	0.000	0.000	0.000	0.000	0.000	0.000	0.000
TRINITY_DN753707_c0_g1	0.000	0.000	0.000	0.000	0.000	0.000	0.000	0.000	0.000	0.804
TRINITY_DN753708_c0_g1	0.000	0.000	0.000	0.000	0.000	0.000	0.000	0.000	0.000	0.000
TRINITY_DN75370_c0_g1	0.000	0.000	0.000	0.000	0.000	0.000	0.000	0.000	0.000	0.000
TRINITY_DN75370_c0_g2	2.280	0.000	0.000	0.000	0.000	0.000	0.000	0.000	0.000	0.000
TRINITY_DN75370_c1_g1	0.000	0.000	1.547	0.000	0.000	0.000	1.140	0.000	0.558	2.320
TRINITY_DN75370_c1_g2	1.936	7.494	0.000	0.000	0.000	2.821	0.000	0.000	0.965	4.748
TRINITY_DN753710_c0_g1	0.000	0.000	0.000	0.000	0.000	0.000	0.000	0.000	0.000	0.000
TRINITY_DN753712_c0_g1	0.000	0.000	0.000	0.000	1.960	0.000	1.209	0.000	0.000	0.979
TRINITY_DN753714_c0_g1	0.000	0.000	0.000	0.000	0.000	0.000	0.000	0.000	0.000	0.000
TRINITY_DN753717_c0_g1	0.000	0.000	0.000	0.000	0.000	0.000	0.000	0.000	0.440	0.000
TRINITY_DN75371_c0_g1	0.000	0.000	0.000	0.000	0.000	0.000	0.000	0.000	0.000	0.000
TRINITY_DN75371_c0_g2	0.731	0.667	0.000	0.000	0.000	1.076	0.000	0.000	1.935	0.598
TRINITY_DN75371_c1_g1	0.000	0.000	0.000	0.000	0.000	0.000	0.000	0.000	0.000	0.000
TRINITY_DN75371_c4_g1	0.000	0.000	0.000	0.000	0.000	0.000	0.000	0.000	0.000	0.000
TRINITY_DN75371_c5_g1	0.000	0.000	0.000	0.000	0.000	0.000	0.000	0.000	0.000	0.000
TRINITY_DN75371_c7_g1	0.000	0.000	0.000	0.000	0.000	0.000	0.000	0.000	0.000	0.000
TRINITY_DN753725_c0_g1	0.000	0.000	0.000	0.000	0.000	0.000	0.000	0.000	0.000	0.000
TRINITY_DN753727_c0_g1	0.000	1.494	0.000	0.000	0.000	0.000	0.000	0.000	0.000	0.000
TRINITY_DN753729_c0_g1	0.000	0.000	0.000	0.000	0.000	0.000	0.000	0.000	0.000	0.000
TRINITY_DN75372_c0_g1	0.000	0.000	0.000	0.000	0.000	0.000	0.000	0.000	0.000	0.415
TRINITY_DN753731_c0_g1	0.000	0.000	0.000	0.000	0.000	0.000	0.000	0.000	0.000	0.000
TRINITY_DN753737_c0_g1	0.000	0.000	0.000	0.000	0.000	0.000	0.000	0.000	0.000	0.607
TRINITY_DN753737_c0_g2	0.000	0.000	0.000	0.000	0.000	0.000	0.000	0.000	0.000	0.000
TRINITY_DN75373_c0_g1	0.000	0.000	2.178	0.000	0.000	0.000	0.000	0.000	1.363	0.000
TRINITY_DN75373_c0_g2	1.165	4.158	1.460	3.305	1.804	1.585	7.450	1.320	1.374	3.238
TRINITY_DN75373_c1_g1	0.568	0.000	0.000	0.000	0.000	0.000	0.546	0.000	0.281	0.000
TRINITY_DN75373_c2_g1	0.000	0.000	0.000	0.000	3.164	0.000	0.000	0.000	0.000	0.000
TRINITY_DN753741_c0_g1	0.000	0.000	0.000	0.000	0.000	0.000	0.000	0.000	0.000	0.000
TRINITY_DN753742_c0_g1	0.000	0.000	0.000	0.000	0.000	0.000	0.000	0.000	0.000	0.000
TRINITY_DN753746_c0_g1	0.000	0.000	0.000	1.163	0.000	0.000	0.000	0.000	0.000	0.000
TRINITY_DN753746_c0_g2	0.000	0.000	0.000	0.000	0.000	0.000	0.000	0.000	0.000	0.000
TRINITY_DN753746_c0_g3	0.324	0.000	0.000	0.494	0.000	0.000	0.000	0.000	0.000	0.000
TRINITY_DN753746_c0_g4	0.000	0.000	1.499	0.000	0.000	0.000	0.000	0.000	0.540	0.450
TRINITY_DN753746_c0_g6	0.000	0.000	0.000	0.000	0.000	0.000	0.000	0.000	0.000	0.000
TRINITY_DN753746_c0_g7	0.000	0.000	0.000	0.000	0.000	0.000	0.000	0.000	0.000	0.000
TRINITY_DN753746_c0_g8	0.000	0.000	0.000	0.000	0.000	0.000	0.000	0.000	0.247	0.000
TRINITY_DN753749_c0_g1	0.000	0.000	0.000	0.000	0.000	0.000	0.000	5.919	0.000	1.191
TRINITY_DN75374_c0_g1	1.185	0.000	0.000	0.000	0.000	0.000	0.000	0.000	0.000	1.523
TRINITY_DN753750_c0_g1	0.000	1.601	0.000	0.000	0.000	0.000	0.000	0.000	0.000	0.673
TRINITY_DN753751_c0_g1	0.000	0.000	0.000	0.000	0.000	1.699	0.000	0.000	0.286	0.000
TRINITY_DN753753_c0_g1	0.000	0.000	0.000	0.000	0.000	0.000	0.000	0.000	1.726	0.000
TRINITY_DN753753_c2_g1	0.000	0.000	0.000	0.000	0.000	3.320	0.000	0.000	0.000	0.000
TRINITY_DN753753_c3_g1	0.000	0.000	0.000	0.000	0.000	0.000	0.000	0.000	0.632	0.000
TRINITY_DN753753_c5_g1	0.000	0.000	0.000	0.000	0.000	0.000	0.000	0.000	0.000	0.000
TRINITY_DN753756_c0_g1	0.000	0.000	0.000	0.000	0.000	0.000	0.000	0.000	0.367	0.307
TRINITY_DN753757_c0_g1	0.000	0.000	0.000	0.000	0.000	0.000	0.000	0.000	0.000	0.000
TRINITY_DN753759_c0_g1	0.000	0.000	0.000	0.000	0.000	0.000	0.000	0.000	0.000	0.000
TRINITY_DN753760_c0_g1	0.000	0.000	0.000	0.000	0.000	0.000	0.000	0.000	0.000	0.619
TRINITY_DN753761_c0_g1	0.000	0.000	0.000	0.000	0.000	0.831	0.000	0.000	0.000	0.231
TRINITY_DN753761_c1_g1	0.000	0.000	0.000	0.000	0.000	0.000	0.000	0.000	0.000	0.000
TRINITY_DN753761_c2_g1	0.000	0.447	0.000	0.000	0.000	0.000	0.000	0.000	0.000	0.000
TRINITY_DN753763_c0_g1	0.000	0.000	0.000	0.000	0.000	0.000	0.000	0.000	0.000	0.843
TRINITY_DN753765_c0_g1	0.000	0.000	0.000	0.000	0.000	0.000	0.000	0.000	0.000	0.599
TRINITY_DN753766_c0_g1	1.460	0.000	0.000	0.000	0.000	0.000	0.000	0.000	0.000	0.000
TRINITY_DN753768_c0_g1	0.000	0.000	0.000	0.000	0.000	0.000	0.000	0.000	0.000	0.542
TRINITY_DN75376_c1_g1	0.991	1.821	0.797	0.304	0.662	0.288	1.242	0.807	0.899	2.978
TRINITY_DN75376_c1_g2	0.000	0.524	0.826	0.000	0.000	0.448	0.282	0.629	0.308	0.250
TRINITY_DN75376_c2_g1	0.000	0.000	0.000	0.000	0.000	0.000	0.504	0.000	0.000	0.000
TRINITY_DN75376_c3_g1	0.000	0.000	0.000	0.000	0.000	0.000	0.000	0.000	0.000	0.000
TRINITY_DN75376_c6_g1	0.000	0.000	0.000	0.000	0.000	0.000	0.000	0.000	0.000	0.000
TRINITY_DN75376_c8_g1	0.000	0.000	0.000	0.000	0.000	0.000	0.000	0.000	0.000	0.779
TRINITY_DN753770_c0_g1	0.000	0.000	0.000	0.000	0.000	0.000	0.000	0.000	0.000	0.000
TRINITY_DN753770_c1_g1	0.000	0.000	0.000	0.000	0.000	0.000	0.000	0.000	0.000	0.000
TRINITY_DN753771_c0_g1	0.000	0.000	0.000	0.000	0.000	0.000	0.000	0.000	0.000	0.000
TRINITY_DN753773_c0_g1	0.000	0.000	0.000	0.000	0.000	0.000	0.000	0.000	0.000	0.000
TRINITY_DN753777_c0_g1	0.000	0.000	0.000	0.000	0.000	0.000	0.000	0.000	0.000	0.000
TRINITY_DN753778_c0_g1	0.000	0.000	0.000	0.000	0.000	0.000	0.000	0.000	0.000	0.000
TRINITY_DN75377_c0_g1	0.000	0.000	0.000	0.000	0.000	0.000	0.000	0.000	0.000	0.591
TRINITY_DN753780_c0_g1	0.854	0.000	0.000	0.000	1.407	0.000	0.000	0.000	0.000	0.000
TRINITY_DN753781_c0_g1	0.000	0.000	0.000	0.000	0.000	0.000	0.000	0.000	0.000	0.000
TRINITY_DN753784_c0_g1	0.000	2.008	0.354	0.000	0.880	1.153	0.000	0.968	0.272	1.390
TRINITY_DN753785_c0_g1	0.000	0.000	3.287	0.000	0.000	0.000	0.000	0.000	0.000	0.000
TRINITY_DN753786_c0_g1	0.000	0.000	0.000	0.000	0.000	0.000	2.606	0.000	0.000	0.000
TRINITY_DN753788_c1_g1	0.000	0.000	0.277	0.000	0.000	0.000	0.000	0.000	0.000	0.000
TRINITY_DN75378_c0_g1	2.669	0.000	0.000	15.618	4.315	0.000	5.383	0.000	2.666	0.000
TRINITY_DN753793_c0_g1	0.581	0.361	0.000	0.000	0.000	0.211	0.000	0.000	0.000	0.059
TRINITY_DN753793_c0_g2	0.000	0.000	0.000	0.000	0.000	0.000	0.414	0.000	0.000	0.000
TRINITY_DN753793_c0_g3	0.000	0.000	0.000	0.000	0.000	0.000	0.000	2.449	0.000	0.000
TRINITY_DN753795_c0_g1	0.000	0.000	0.000	0.000	0.000	0.000	0.000	0.000	0.000	0.000
TRINITY_DN753795_c0_g2	0.000	0.000	0.000	0.000	0.000	0.000	0.000	0.000	0.000	0.000
TRINITY_DN753796_c0_g1	0.000	0.000	0.000	0.000	0.000	0.000	0.000	0.000	0.000	0.000
TRINITY_DN753799_c0_g1	0.000	2.050	0.000	0.000	0.000	0.000	0.000	0.000	0.000	0.000
TRINITY_DN75379_c1_g1	0.427	0.706	0.190	0.000	0.476	0.000	0.000	0.000	0.432	0.615
TRINITY_DN75379_c1_g2	0.000	0.000	0.718	0.409	0.000	0.000	0.243	0.000	0.671	0.869
TRINITY_DN75379_c2_g1	0.000	0.000	0.000	0.000	0.000	0.000	0.000	0.000	0.000	0.000
TRINITY_DN75379_c3_g1	0.000	0.000	0.000	0.000	0.000	0.000	0.000	0.000	0.000	0.000
TRINITY_DN75379_c6_g1	0.000	0.000	0.000	0.000	0.000	0.000	0.305	1.358	0.000	0.196
TRINITY_DN75379_c7_g1	0.000	0.000	0.000	0.000	0.000	0.000	0.000	0.000	0.000	0.356
TRINITY_DN75379_c8_g1	0.000	0.000	0.000	0.000	0.000	0.000	0.000	0.000	0.695	0.000
TRINITY_DN7537_c0_g1	0.000	0.790	0.000	0.000	0.000	0.000	0.000	0.000	0.000	0.000
TRINITY_DN7537_c1_g1	1.635	0.000	0.000	2.414	0.000	0.000	0.000	3.311	0.000	0.000
TRINITY_DN7537_c2_g1	0.000	0.000	0.000	0.000	0.000	0.000	0.000	0.000	0.000	0.000
TRINITY_DN753802_c0_g1	0.000	0.000	0.000	0.000	0.000	0.714	0.000	0.000	0.000	0.199
TRINITY_DN753802_c1_g1	0.820	0.000	0.000	0.000	0.000	0.000	0.000	0.000	0.000	0.000
TRINITY_DN753804_c0_g1	0.000	0.000	0.000	0.000	0.000	0.000	0.000	0.000	0.000	0.000
TRINITY_DN753807_c0_g1	1.778	0.000	0.000	0.000	0.000	0.000	0.000	0.000	0.000	0.000
TRINITY_DN753808_c0_g1	0.000	0.000	1.074	0.000	0.000	0.000	0.000	0.000	0.000	0.684
TRINITY_DN753809_c0_g1	0.000	0.000	0.000	0.000	0.000	0.000	0.000	0.000	0.000	0.566
TRINITY_DN75380_c0_g1	0.000	0.000	0.000	3.337	0.000	0.000	0.000	0.000	0.000	0.925
TRINITY_DN75380_c0_g2	0.000	0.000	0.000	0.000	0.000	0.000	0.915	0.000	0.000	0.000
TRINITY_DN75380_c1_g1	0.000	0.000	0.000	0.000	0.000	0.000	0.298	0.341	0.085	0.341
TRINITY_DN753810_c0_g1	0.000	0.000	0.000	0.000	0.000	0.000	0.000	5.207	0.000	0.000
TRINITY_DN753810_c0_g2	0.000	0.000	0.000	0.000	0.000	0.000	0.000	3.893	0.000	2.890
TRINITY_DN753816_c0_g1	0.000	0.000	0.000	0.000	0.000	0.000	0.000	0.000	0.482	0.000
TRINITY_DN753817_c2_g1	0.000	0.000	0.000	0.000	0.000	2.801	0.000	0.000	0.000	0.000
TRINITY_DN753817_c2_g2	0.000	0.000	0.000	0.000	0.000	0.000	0.000	0.000	0.000	0.000
TRINITY_DN75381_c1_g1	1.115	1.167	0.396	0.000	2.701	3.705	0.269	0.000	0.551	0.398
TRINITY_DN75381_c1_g2	0.000	0.000	0.000	0.000	0.000	0.000	0.000	0.000	0.000	0.000
TRINITY_DN753824_c0_g1	0.000	0.000	0.000	0.000	0.000	0.000	0.000	0.000	0.000	0.000
TRINITY_DN753826_c0_g1	0.000	0.000	0.000	0.000	0.000	1.295	0.000	0.000	1.287	0.359
TRINITY_DN753829_c0_g1	0.000	0.000	0.000	0.000	0.000	0.000	0.000	0.000	0.000	0.000
TRINITY_DN75382_c0_g1	0.000	0.468	0.000	0.000	0.624	0.000	0.334	1.522	0.000	0.228
TRINITY_DN75382_c1_g1	0.000	0.000	0.000	0.000	0.000	0.000	0.000	0.000	0.000	0.000
TRINITY_DN75382_c3_g1	0.000	0.357	0.553	0.000	0.000	0.000	0.000	0.000	0.408	0.836
TRINITY_DN753830_c0_g1	0.000	0.000	0.000	0.000	0.000	1.965	0.000	0.000	0.000	0.000
TRINITY_DN753831_c1_g1	0.000	0.000	0.000	0.000	0.000	0.000	0.000	0.000	0.000	0.660
TRINITY_DN753832_c0_g1	0.000	0.000	0.000	0.000	0.000	0.000	0.000	0.000	0.000	1.850
TRINITY_DN753834_c0_g1	0.000	0.000	0.000	0.000	0.000	0.000	0.000	0.000	0.000	0.000
TRINITY_DN753835_c0_g1	0.000	0.000	0.000	0.000	0.000	0.000	0.000	0.000	1.236	0.000
TRINITY_DN753836_c0_g1	0.000	0.000	0.000	0.000	0.000	0.000	0.260	0.000	0.000	0.232
TRINITY_DN75383_c0_g2	0.984	0.000	0.000	0.000	0.000	0.000	0.983	0.000	0.485	0.808
TRINITY_DN75383_c3_g1	0.000	0.000	0.000	0.000	0.000	1.036	0.000	0.000	0.346	0.288
TRINITY_DN75383_c5_g1	0.000	0.000	0.000	0.000	0.000	0.000	0.000	0.000	0.000	0.000
TRINITY_DN75383_c6_g1	1.892	3.670	2.587	2.801	0.000	0.000	0.000	3.799	0.000	2.375
TRINITY_DN75383_c7_g1	0.000	0.000	0.000	0.000	0.000	0.000	0.000	0.000	0.459	0.189
TRINITY_DN75383_c8_g1	0.000	0.000	0.000	0.000	0.000	0.000	0.000	0.000	0.144	0.000
TRINITY_DN753840_c0_g1	0.000	0.000	0.000	0.000	0.000	0.000	0.000	0.000	0.627	0.000
TRINITY_DN753841_c0_g1	0.000	0.558	0.000	0.000	0.000	0.000	0.599	0.000	0.610	0.000
TRINITY_DN753842_c0_g1	0.000	0.000	0.000	0.000	0.000	0.000	0.000	0.000	0.000	0.000
TRINITY_DN753843_c0_g1	0.000	0.000	1.004	0.000	0.000	0.000	0.000	0.000	0.000	0.000
TRINITY_DN753845_c0_g1	1.550	0.000	0.000	4.580	0.000	0.000	0.000	0.000	0.000	0.000
TRINITY_DN753846_c0_g1	0.000	0.000	0.000	0.000	0.000	0.000	0.000	0.000	0.000	0.000
TRINITY_DN753847_c0_g1	7.492	13.096	16.398	11.088	7.358	19.862	10.692	15.259	20.014	21.076
TRINITY_DN75384_c0_g1	0.000	0.000	0.000	0.000	0.000	0.000	0.000	0.000	5.812	3.735
TRINITY_DN75384_c0_g2	0.000	0.000	0.000	0.000	0.000	0.000	0.000	0.000	0.000	1.410
TRINITY_DN75384_c1_g1	0.000	0.000	0.000	0.000	0.000	0.000	0.000	0.000	0.000	1.363
TRINITY_DN75384_c2_g1	0.000	0.000	0.000	0.000	0.000	0.000	0.000	0.000	1.363	0.000
TRINITY_DN75384_c4_g1	0.000	0.430	0.000	0.000	0.000	0.000	0.000	0.000	0.483	0.398
TRINITY_DN753850_c1_g1	0.000	0.000	0.000	0.000	0.000	0.000	0.000	0.000	0.000	0.000
TRINITY_DN753851_c0_g1	0.000	0.000	0.000	0.000	0.000	0.000	0.000	0.000	0.000	0.000
TRINITY_DN753859_c0_g1	0.000	0.000	0.000	2.632	0.000	0.000	0.000	0.000	0.000	0.000
TRINITY_DN75385_c0_g1	1.212	0.000	0.000	3.621	0.000	0.000	0.000	0.000	0.000	0.997
TRINITY_DN75385_c0_g2	3.582	3.489	0.000	0.000	2.932	2.625	0.000	3.618	2.681	2.195
TRINITY_DN753861_c0_g1	0.000	0.000	0.000	0.000	0.000	0.000	0.000	0.000	0.000	0.000
TRINITY_DN753863_c0_g1	0.000	1.859	0.000	0.000	0.000	0.000	0.000	0.000	0.957	0.000
TRINITY_DN753864_c0_g1	1.804	3.807	0.000	0.000	0.000	0.000	0.000	0.000	0.000	0.000
TRINITY_DN753866_c0_g1	0.191	0.318	0.511	0.000	0.318	0.000	0.000	0.000	0.192	0.036
TRINITY_DN753867_c0_g1	0.000	0.000	0.000	0.000	0.000	0.000	0.000	0.000	0.000	0.000
TRINITY_DN753868_c0_g1	0.000	0.000	0.000	0.000	0.000	0.000	0.000	0.000	0.000	0.000
TRINITY_DN75386_c0_g1	0.000	0.000	0.000	0.000	0.000	1.278	0.000	1.026	0.623	1.292
TRINITY_DN75386_c0_g2	1.281	1.629	0.822	0.000	0.341	1.348	0.668	4.276	0.350	0.941
TRINITY_DN753874_c0_g1	0.000	0.000	0.000	0.000	0.000	0.000	0.000	0.000	1.433	0.000
TRINITY_DN753875_c0_g1	0.000	0.000	0.000	0.000	0.000	0.000	0.000	0.000	0.000	0.000
TRINITY_DN753877_c0_g1	2.263	0.000	0.000	0.000	0.000	0.000	2.306	0.000	0.000	0.000
TRINITY_DN753879_c0_g1	0.000	0.000	0.000	0.000	0.000	0.947	0.000	0.000	0.000	0.026
TRINITY_DN75387_c0_g1	0.680	0.166	0.817	0.420	0.569	0.197	0.355	0.000	0.138	0.309
TRINITY_DN75387_c1_g2	5.321	9.305	6.418	2.580	5.626	9.837	7.176	5.174	8.603	8.115
TRINITY_DN75387_c2_g1	0.000	0.000	0.000	0.000	0.696	0.303	1.121	0.425	0.525	0.000
TRINITY_DN753880_c0_g1	0.000	0.000	0.000	0.000	0.000	0.000	0.000	0.000	0.000	0.000
TRINITY_DN753882_c0_g1	0.000	0.000	0.000	0.000	0.000	0.000	0.000	0.000	0.000	0.000
TRINITY_DN753883_c0_g1	3.575	4.598	4.793	3.160	3.769	4.173	4.058	2.844	4.999	4.175
TRINITY_DN753883_c0_g2	1.449	0.741	0.000	0.000	2.975	1.663	0.440	0.000	1.305	0.379
TRINITY_DN753883_c1_g1	0.000	0.000	0.000	0.000	0.000	0.000	0.000	0.000	0.000	0.397
TRINITY_DN753883_c4_g1	0.000	0.000	0.000	0.000	0.000	0.443	0.000	0.000	0.000	0.000
TRINITY_DN753883_c5_g1	1.773	0.000	0.000	0.000	0.000	0.090	0.000	0.000	0.210	0.000
TRINITY_DN753884_c0_g1	0.000	0.000	0.000	0.000	0.000	0.000	0.000	0.000	0.000	0.000
TRINITY_DN753885_c0_g1	0.000	0.000	0.000	0.000	0.000	0.000	0.000	0.000	0.000	0.160
TRINITY_DN753887_c0_g1	0.000	0.000	0.000	0.000	2.636	0.000	0.000	0.000	0.000	0.000
TRINITY_DN753888_c0_g1	0.000	0.000	0.000	0.000	0.000	0.000	0.000	0.000	0.000	0.000
TRINITY_DN753889_c0_g1	1.253	2.416	0.000	0.000	0.000	0.000	0.000	0.000	0.000	0.515
TRINITY_DN75388_c0_g1	0.000	0.000	0.000	0.000	0.000	1.704	0.000	0.000	1.107	0.472
TRINITY_DN753890_c0_g1	1.340	0.000	0.000	0.000	0.000	0.984	0.000	0.000	0.000	0.000
TRINITY_DN753891_c0_g1	0.000	0.000	0.000	0.000	0.000	0.000	0.000	2.497	0.000	0.000
TRINITY_DN753894_c0_g1	0.000	0.000	0.000	0.000	0.000	0.000	0.000	0.000	0.000	1.124
TRINITY_DN753897_c0_g1	0.000	0.000	2.505	0.000	0.000	0.000	0.000	0.000	0.000	0.000
TRINITY_DN75389_c0_g1	0.415	0.654	0.000	0.000	0.802	0.606	0.388	0.000	0.446	0.842
TRINITY_DN75389_c0_g2	0.000	0.000	0.000	0.000	0.000	0.000	0.000	0.000	0.000	0.000
TRINITY_DN75389_c1_g1	0.000	0.000	0.000	0.000	0.000	0.000	0.000	0.000	0.000	0.000
TRINITY_DN75389_c3_g1	0.000	0.000	0.000	0.000	0.000	0.000	0.000	0.000	0.000	0.000
TRINITY_DN75389_c4_g1	2.182	2.102	0.000	0.000	0.000	0.000	0.000	0.000	2.169	0.000
TRINITY_DN75389_c5_g1	0.000	0.000	0.000	0.000	0.000	0.000	0.000	0.000	0.000	0.000
TRINITY_DN7538_c0_g1	0.000	0.120	4.110	2.561	1.775	3.749	1.010	0.647	2.069	0.000
TRINITY_DN7538_c0_g2	0.956	1.179	2.681	1.892	0.000	1.189	0.841	0.000	0.502	1.108
TRINITY_DN7538_c1_g1	2.882	3.788	0.000	0.000	0.000	0.000	2.864	0.000	0.000	1.180
TRINITY_DN7538_c2_g1	0.000	0.000	0.000	0.000	0.000	0.000	0.000	0.000	0.000	0.000
TRINITY_DN753900_c0_g1	0.000	0.000	0.000	0.000	0.000	0.000	0.000	0.000	0.000	0.000
TRINITY_DN753900_c1_g1	0.000	0.000	0.000	0.000	0.000	0.000	0.000	0.000	0.000	1.329
TRINITY_DN753902_c0_g1	0.000	0.000	0.000	0.000	0.000	0.000	0.000	0.000	0.000	0.000
TRINITY_DN753904_c0_g1	0.000	0.000	0.000	0.000	0.000	0.000	0.170	0.000	0.096	0.077
TRINITY_DN753905_c0_g1	0.000	0.376	0.000	0.000	0.000	0.000	0.811	0.000	0.000	0.351
TRINITY_DN753909_c0_g1	0.000	0.000	0.000	0.000	0.000	0.000	0.000	0.000	0.000	0.902
TRINITY_DN753910_c0_g1	0.000	0.000	2.221	0.000	0.000	0.000	0.000	0.000	0.000	0.000
TRINITY_DN753915_c0_g1	0.000	0.000	0.000	0.000	0.000	0.000	0.000	0.000	0.000	0.000
TRINITY_DN753916_c0_g1	0.000	0.000	0.000	0.000	0.000	0.000	0.000	0.000	0.000	0.000
TRINITY_DN753917_c0_g1	0.000	0.000	0.000	0.000	0.000	0.000	0.000	0.000	1.124	0.000
TRINITY_DN753918_c0_g1	0.000	0.000	0.000	0.000	0.000	0.367	0.000	0.515	0.000	0.718
TRINITY_DN753919_c0_g1	0.000	0.000	0.000	0.000	0.000	0.000	0.000	0.000	0.000	0.000
TRINITY_DN75391_c1_g1	0.000	2.428	0.000	0.000	0.000	0.000	0.000	0.000	0.000	1.089
TRINITY_DN75391_c3_g1	0.000	0.126	0.204	0.701	0.254	0.883	0.404	0.000	0.385	0.000
TRINITY_DN75391_c4_g1	0.000	0.000	0.000	0.000	0.000	0.000	0.000	0.000	0.000	0.000
TRINITY_DN753920_c0_g1	0.000	0.576	0.000	0.000	0.000	0.000	0.000	0.000	0.314	0.522
TRINITY_DN753923_c0_g1	0.000	0.000	0.000	0.000	0.000	1.391	0.000	0.000	7.224	0.000
TRINITY_DN753924_c0_g1	0.000	2.554	0.000	0.000	0.000	0.000	0.000	0.000	0.000	0.000
TRINITY_DN753926_c0_g1	0.000	0.000	0.000	0.000	0.000	0.000	0.000	0.000	0.000	0.652
TRINITY_DN753927_c0_g1	0.000	0.000	0.000	0.000	0.000	0.000	0.000	0.000	0.000	0.000
TRINITY_DN753928_c0_g1	0.000	0.000	0.000	0.000	0.000	0.000	0.000	0.000	0.000	0.000
TRINITY_DN753929_c0_g1	0.000	0.000	0.000	0.000	0.000	0.000	0.632	0.000	0.000	0.000
TRINITY_DN75392_c0_g1	0.000	0.000	0.000	0.000	0.000	0.000	0.000	0.000	0.642	0.000
TRINITY_DN75392_c0_g2	0.000	0.000	0.000	0.000	0.000	0.000	1.115	0.000	0.546	0.467
TRINITY_DN75392_c1_g1	0.000	0.227	0.000	0.000	0.446	0.390	0.000	0.000	0.000	0.218
TRINITY_DN75392_c1_g2	0.000	0.000	0.000	0.000	0.000	0.000	0.000	0.000	0.122	0.000
TRINITY_DN75392_c5_g1	0.000	0.000	0.000	0.000	0.000	0.000	0.000	0.000	0.000	0.000
TRINITY_DN75392_c9_g1	0.000	0.000	0.000	0.000	0.000	0.000	0.000	0.000	0.000	0.000
TRINITY_DN753931_c0_g1	0.000	0.000	0.000	0.000	0.000	0.000	0.000	0.000	0.000	0.000
TRINITY_DN753939_c0_g1	0.000	0.000	0.000	0.000	0.000	1.610	0.000	0.000	0.000	0.000
TRINITY_DN75393_c0_g1	0.000	0.000	3.061	0.000	0.000	0.000	0.000	0.000	1.057	1.100
TRINITY_DN75393_c1_g1	0.000	0.000	0.000	0.000	2.788	0.000	0.000	0.000	0.848	1.391
TRINITY_DN75393_c2_g1	2.749	0.000	0.000	0.000	0.000	0.000	2.763	0.000	0.000	0.000
TRINITY_DN753941_c1_g1	0.000	0.000	0.000	0.000	0.000	0.000	0.000	0.000	0.000	0.000
TRINITY_DN753943_c0_g1	0.000	0.000	0.000	0.000	0.000	0.000	0.000	0.000	0.000	0.000
TRINITY_DN753945_c0_g1	0.000	0.000	0.000	0.000	2.107	0.000	0.000	0.000	0.000	0.000
TRINITY_DN753947_c0_g1	0.000	0.000	0.000	0.000	0.000	0.000	0.000	0.000	0.000	0.000
TRINITY_DN753948_c0_g1	0.000	0.000	1.836	0.000	0.000	0.000	0.000	0.000	0.000	0.000
TRINITY_DN753949_c0_g1	0.000	0.000	0.000	0.000	0.000	0.000	2.347	0.000	0.000	0.000
TRINITY_DN75394_c0_g1	0.000	0.000	0.000	0.000	0.000	0.000	0.000	0.000	0.000	0.000
TRINITY_DN75394_c0_g2	0.000	0.000	0.000	0.000	0.000	0.000	0.000	0.000	0.000	0.000
TRINITY_DN75394_c1_g1	0.000	0.000	0.000	0.000	0.000	0.000	0.000	0.000	0.000	0.000
TRINITY_DN753950_c0_g1	0.583	0.000	0.000	0.445	0.000	0.000	0.000	0.000	0.146	0.118
TRINITY_DN753952_c0_g1	0.000	0.000	0.000	0.000	0.000	0.000	0.000	0.000	0.000	0.000
TRINITY_DN753955_c0_g1	0.000	0.000	0.000	0.000	0.000	0.000	3.647	0.000	2.660	1.453
TRINITY_DN753956_c0_g1	0.000	0.000	0.000	0.000	0.000	0.000	0.000	0.000	0.000	0.000
TRINITY_DN753957_c0_g1	0.000	0.000	0.000	0.000	1.161	0.000	0.000	0.000	0.000	0.576
TRINITY_DN753958_c0_g1	0.000	0.000	0.000	0.000	0.000	0.000	0.000	0.000	0.000	0.991
TRINITY_DN75395_c0_g1	0.000	0.476	0.000	0.000	0.000	0.000	0.512	0.000	0.000	0.000
TRINITY_DN75395_c0_g2	0.000	0.592	0.000	0.000	0.000	1.093	0.000	0.000	0.000	0.000
TRINITY_DN753961_c0_g1	0.000	0.000	0.000	0.000	0.000	0.000	0.000	0.000	0.000	0.000
TRINITY_DN753966_c0_g1	0.000	0.000	0.000	0.000	0.000	0.000	0.000	0.000	0.000	0.000
TRINITY_DN753967_c0_g1	0.000	0.000	0.000	0.000	0.000	0.000	0.000	0.000	0.000	0.000
TRINITY_DN753969_c0_g1	0.000	0.000	0.000	0.000	0.000	0.000	0.000	0.000	0.000	0.000
TRINITY_DN753969_c0_g2	0.660	0.000	0.000	0.000	0.000	0.000	0.641	0.000	0.000	0.000
TRINITY_DN753969_c1_g1	0.000	0.000	0.000	0.000	0.000	0.000	0.000	0.000	0.000	0.000
TRINITY_DN753969_c2_g1	0.000	3.542	0.000	0.000	0.000	0.000	1.870	0.000	0.000	0.744
TRINITY_DN75396_c0_g1	0.000	0.000	0.000	0.182	0.000	0.000	0.104	0.000	0.000	0.000
TRINITY_DN75396_c0_g2	0.000	0.000	0.000	0.000	0.000	1.849	0.000	0.000	0.000	0.000
TRINITY_DN753971_c0_g1	0.000	0.000	0.000	0.000	0.000	0.000	0.000	0.000	0.741	0.000
TRINITY_DN753972_c0_g1	0.000	1.558	0.000	0.000	0.000	0.000	1.637	0.000	0.000	0.656
TRINITY_DN753975_c0_g1	0.000	0.000	0.000	0.000	0.000	2.894	0.000	0.000	0.000	0.000
TRINITY_DN753976_c0_g1	0.872	0.814	0.000	0.000	0.000	0.000	0.000	0.000	0.000	0.000
TRINITY_DN753979_c0_g1	0.000	0.000	0.000	0.000	0.000	0.000	0.000	0.000	0.000	0.000
TRINITY_DN753979_c1_g1	0.000	0.000	0.000	0.000	0.000	0.000	0.000	0.000	0.000	0.000
TRINITY_DN753979_c2_g1	0.000	0.486	0.000	0.000	0.000	0.800	0.000	0.000	0.539	0.222
TRINITY_DN75397_c0_g1	0.000	0.000	0.000	0.000	0.000	0.000	0.000	0.000	0.000	1.059
TRINITY_DN753980_c0_g1	1.920	0.000	0.000	0.000	0.000	0.000	0.000	0.000	0.000	0.000
TRINITY_DN753983_c0_g1	0.372	0.000	0.000	0.000	0.207	0.000	0.000	0.000	0.188	0.342
TRINITY_DN753984_c0_g1	0.000	0.000	0.000	0.000	0.000	0.000	0.000	0.000	0.000	0.000
TRINITY_DN753985_c0_g1	0.000	0.000	0.000	0.000	0.000	0.000	1.325	0.000	1.291	0.536
TRINITY_DN753988_c0_g1	0.000	0.000	0.000	0.000	0.000	0.000	0.000	2.497	0.000	0.997
TRINITY_DN75398_c0_g1	0.568	0.000	0.000	0.434	0.000	0.000	0.000	0.000	0.427	0.462
TRINITY_DN75398_c0_g2	0.000	0.000	0.000	0.000	0.000	0.000	0.000	0.000	0.000	0.000
TRINITY_DN753990_c1_g1	1.766	0.000	0.000	0.000	0.000	0.000	1.809	0.000	0.000	0.000
TRINITY_DN753994_c0_g1	0.000	0.264	0.000	0.000	0.000	0.000	0.754	0.000	0.000	0.224
TRINITY_DN753996_c0_g1	0.000	0.000	0.000	0.000	0.000	0.000	0.000	0.000	0.000	0.000
TRINITY_DN753997_c0_g1	0.000	0.000	0.000	0.000	0.000	0.000	0.000	0.000	0.000	0.958
TRINITY_DN753999_c0_g1	0.000	0.000	0.000	0.000	0.000	0.000	0.000	0.000	0.000	0.000
TRINITY_DN75399_c0_g1	0.000	3.820	0.000	2.429	2.694	1.494	0.000	4.185	0.000	0.673
TRINITY_DN75399_c0_g2	0.000	0.000	0.000	0.000	4.726	0.000	0.000	0.000	0.704	0.294
TRINITY_DN7539_c0_g1	0.252	0.233	0.338	0.000	1.262	0.000	0.000	0.000	0.760	0.673
TRINITY_DN7539_c0_g2	0.000	0.000	0.000	0.000	0.000	0.000	0.000	0.000	0.000	0.000
TRINITY_DN7539_c10_g1	3.163	0.000	0.000	0.000	0.000	0.000	0.000	3.201	0.784	0.000
TRINITY_DN7539_c1_g1	0.000	0.000	0.000	0.000	0.952	0.000	0.000	1.192	2.226	2.971
TRINITY_DN7539_c20_g1	0.000	0.000	3.257	0.000	0.000	0.000	0.000	0.000	0.000	0.000
TRINITY_DN7539_c22_g1	2.280	0.000	0.000	0.000	0.000	6.580	0.000	0.000	1.136	0.000
TRINITY_DN7539_c2_g1	2.723	4.969	3.762	4.765	0.000	2.450	2.545	4.606	7.720	11.015
TRINITY_DN7539_c2_g2	0.563	1.007	0.000	0.000	0.000	0.826	0.541	0.000	0.000	0.920
TRINITY_DN7539_c3_g1	0.000	0.000	0.000	0.000	0.000	0.000	0.000	0.000	0.000	0.000
TRINITY_DN7539_c3_g2	0.000	0.000	0.000	0.000	0.000	0.000	0.000	0.000	0.000	0.000
TRINITY_DN7539_c4_g1	0.712	0.000	2.357	0.514	1.425	0.000	0.000	0.000	1.019	1.003
TRINITY_DN7539_c7_g1	0.000	0.314	0.000	2.219	0.000	0.887	0.338	0.076	0.000	0.987
TRINITY_DN753_c0_g1	4.860	1.612	2.183	1.685	1.382	1.444	2.728	3.370	2.474	3.296
TRINITY_DN753_c0_g2	0.000	1.825	1.320	0.000	0.000	1.435	0.000	0.000	0.951	0.397
TRINITY_DN753_c0_g4	0.835	0.826	1.115	0.737	0.699	1.729	1.141	1.569	1.399	2.952
TRINITY_DN753_c17_g1	0.000	4.204	0.000	0.620	1.538	0.000	0.000	0.000	0.000	0.000
TRINITY_DN753_c18_g1	0.000	0.000	0.000	1.922	0.000	0.000	0.000	0.000	0.000	0.000
TRINITY_DN753_c1_g1	0.000	0.000	0.000	0.000	0.000	0.000	0.000	0.000	0.000	0.000
TRINITY_DN753_c3_g1	0.000	0.000	0.000	3.576	0.000	0.000	0.000	0.000	0.867	0.000
TRINITY_DN753_c5_g1	0.000	0.000	1.656	0.000	3.305	0.000	0.000	0.000	2.601	0.000
TRINITY_DN754000_c0_g1	1.305	1.264	0.000	0.000	0.000	0.000	1.325	0.000	0.000	1.072
TRINITY_DN754005_c0_g1	0.000	0.000	0.000	0.000	0.000	0.000	2.041	0.000	0.987	0.809
TRINITY_DN754007_c0_g1	0.000	0.000	0.000	0.000	0.000	0.000	0.000	0.000	0.000	0.000
TRINITY_DN75400_c0_g2	1.860	0.000	0.000	0.000	0.000	0.000	0.000	0.000	0.000	0.762
TRINITY_DN754011_c0_g1	0.000	0.000	0.000	0.000	0.000	0.000	0.000	0.000	0.524	0.436
TRINITY_DN754012_c1_g1	0.000	0.000	2.487	0.000	0.000	0.000	0.000	0.000	0.907	0.000
TRINITY_DN754015_c0_g1	0.000	0.000	0.000	0.000	0.000	0.000	0.000	0.000	0.000	0.000
TRINITY_DN754019_c0_g1	0.000	0.000	0.000	0.000	0.000	0.000	0.000	0.000	0.000	0.000
TRINITY_DN75401_c0_g1	0.000	0.000	0.000	0.000	0.000	0.000	0.000	0.000	0.000	0.000
TRINITY_DN75401_c0_g2	2.749	0.000	0.000	0.000	0.000	0.000	0.000	0.000	0.000	0.000
TRINITY_DN754027_c0_g1	0.000	0.000	0.000	0.000	3.778	0.000	0.000	0.000	0.000	0.000
TRINITY_DN754028_c0_g1	0.000	0.000	0.000	0.000	0.000	0.000	0.000	0.000	0.000	0.471
TRINITY_DN75402_c0_g1	0.000	0.000	0.000	0.000	0.000	0.000	0.000	0.000	0.000	0.000
TRINITY_DN75402_c2_g1	0.000	0.000	0.000	0.000	0.000	0.000	0.000	0.000	0.263	0.000
TRINITY_DN75402_c3_g1	0.000	0.000	0.000	0.000	0.000	0.000	0.000	0.000	0.000	0.000
TRINITY_DN75402_c4_g1	1.608	0.000	0.000	1.206	0.000	0.000	0.000	0.000	0.395	0.000
TRINITY_DN754031_c0_g1	0.000	0.000	0.000	0.000	5.907	0.000	0.000	3.640	0.000	0.000
TRINITY_DN754031_c2_g1	0.000	0.000	0.000	0.000	0.000	0.000	0.000	0.000	0.000	0.000
TRINITY_DN754033_c0_g1	0.638	0.000	0.000	0.961	0.000	0.000	1.238	0.000	0.000	0.783
TRINITY_DN754034_c0_g1	0.000	0.000	0.000	0.000	1.940	1.750	0.000	0.000	0.000	1.454
TRINITY_DN754035_c0_g1	0.000	0.000	0.000	0.000	0.000	0.000	0.000	0.000	0.000	0.000
TRINITY_DN754036_c0_g1	0.000	0.000	0.000	0.000	0.000	0.000	0.000	0.000	0.000	0.000
TRINITY_DN754038_c0_g1	0.000	0.000	0.000	0.000	0.000	0.000	0.000	0.000	0.000	0.000
TRINITY_DN754039_c0_g1	2.527	0.000	0.000	0.000	0.000	0.000	0.000	0.000	1.257	0.000
TRINITY_DN75403_c0_g1	0.000	0.000	0.000	0.000	0.000	0.000	0.000	0.000	0.000	0.000
TRINITY_DN75403_c0_g2	0.000	0.000	0.000	0.000	0.000	0.000	0.000	0.000	0.463	0.433
TRINITY_DN75403_c0_g3	0.000	0.000	0.000	0.000	0.000	0.000	0.000	0.000	0.000	0.000
TRINITY_DN75403_c0_g4	0.000	0.000	0.000	0.000	0.000	0.000	0.000	0.000	0.767	0.000
TRINITY_DN75403_c0_g6	0.000	0.000	0.000	0.000	0.000	0.000	0.000	0.000	1.257	1.020
TRINITY_DN75403_c1_g1	0.000	0.000	0.000	0.000	0.000	0.000	0.000	0.000	0.000	0.000
TRINITY_DN75403_c2_g1	0.000	0.000	0.000	0.000	0.000	0.000	0.000	0.000	0.000	0.000
TRINITY_DN754042_c0_g1	0.000	0.000	0.000	0.000	0.000	0.000	0.000	0.000	0.000	0.000
TRINITY_DN75404_c0_g1	2.872	1.450	0.435	0.421	0.000	2.690	0.979	0.000	2.199	1.287
TRINITY_DN75404_c0_g2	1.047	0.000	3.322	0.000	0.000	0.000	0.000	0.000	0.604	0.369
TRINITY_DN75404_c1_g1	0.884	0.000	0.000	0.000	0.000	0.000	0.000	0.000	0.869	0.000
TRINITY_DN754051_c0_g1	0.699	0.000	1.241	0.000	1.153	0.000	0.000	0.000	0.000	0.424
TRINITY_DN754053_c0_g1	1.143	0.000	1.563	0.000	0.000	0.000	0.000	0.000	0.000	0.000
TRINITY_DN754054_c0_g1	0.000	0.000	3.748	0.000	0.000	0.000	0.000	0.000	0.900	0.376
TRINITY_DN754055_c0_g1	0.000	0.000	0.000	0.000	0.000	0.000	3.928	0.000	0.000	0.000
TRINITY_DN754056_c0_g1	0.000	0.000	0.000	0.000	0.000	0.000	0.000	0.000	0.000	0.000
TRINITY_DN75405_c0_g1	0.000	0.000	0.000	0.000	2.283	0.000	0.000	0.000	0.000	0.000
TRINITY_DN754061_c0_g1	0.000	0.000	0.000	0.000	0.000	0.000	0.000	0.000	0.911	0.000
TRINITY_DN754062_c0_g1	0.000	0.000	1.115	0.000	0.000	0.000	0.810	0.000	0.000	0.337
TRINITY_DN754064_c0_g1	0.000	0.000	0.000	0.000	0.000	0.000	0.000	0.000	0.000	0.000
TRINITY_DN754070_c0_g1	0.000	0.607	0.000	0.000	0.000	0.000	0.000	0.000	0.475	0.000
TRINITY_DN754071_c0_g1	0.000	0.000	0.668	0.000	0.000	0.000	0.000	0.338	0.000	0.135
TRINITY_DN754073_c0_g1	0.000	0.000	0.000	0.000	0.000	0.000	0.000	0.000	0.000	0.000
TRINITY_DN754073_c1_g1	0.000	0.000	0.000	0.000	0.000	0.000	0.000	0.000	1.246	0.000
TRINITY_DN754074_c0_g1	0.000	0.000	0.000	0.000	0.000	0.000	0.000	0.000	0.000	0.000
TRINITY_DN754076_c0_g1	0.000	0.000	0.000	0.000	3.858	1.740	0.000	0.000	0.579	0.000
TRINITY_DN754079_c0_g1	1.924	0.000	0.000	0.000	0.000	0.000	0.000	0.000	0.532	0.885
TRINITY_DN75407_c0_g1	0.000	0.000	0.000	0.000	0.000	0.000	0.000	0.000	0.000	0.000
TRINITY_DN75407_c0_g2	0.285	0.483	0.000	0.000	0.000	0.000	0.000	0.000	0.428	0.462
TRINITY_DN75407_c1_g1	0.000	0.000	0.000	0.000	0.000	0.000	0.000	0.000	0.000	0.000
TRINITY_DN75407_c2_g1	0.000	0.000	0.000	0.000	0.000	0.000	0.000	0.000	0.000	0.617
TRINITY_DN75407_c3_g1	0.000	0.000	0.000	0.000	0.000	0.000	1.140	0.000	0.000	0.464
TRINITY_DN75407_c6_g1	0.000	0.000	0.000	0.000	0.000	0.000	0.000	0.000	0.000	0.000
TRINITY_DN75407_c8_g1	0.000	0.000	0.000	0.000	0.000	0.000	0.000	0.000	0.000	0.413
TRINITY_DN754083_c0_g2	0.000	0.000	0.000	0.000	0.000	0.000	0.000	0.000	0.000	0.469
TRINITY_DN754084_c0_g1	0.000	0.000	0.000	0.000	0.000	0.000	0.000	0.000	0.000	0.000
TRINITY_DN754085_c0_g1	0.000	0.425	0.000	0.000	0.000	0.000	0.000	0.996	0.000	0.394
TRINITY_DN754086_c0_g1	0.000	0.000	0.000	0.000	0.000	0.000	1.216	2.474	0.000	0.000
TRINITY_DN754088_c0_g1	0.000	0.000	0.000	0.000	0.000	0.000	0.000	0.000	0.000	0.000
TRINITY_DN75408_c0_g1	0.000	0.000	0.000	0.000	0.000	0.000	0.000	0.000	0.000	0.000
TRINITY_DN75408_c0_g2	0.000	0.000	0.000	0.000	0.000	0.000	0.000	0.000	0.422	0.000
TRINITY_DN75408_c0_g3	0.000	1.066	0.000	0.000	0.000	0.000	0.000	0.000	0.000	0.000
TRINITY_DN754090_c0_g1	0.000	0.000	0.000	2.555	0.000	0.000	0.000	0.000	0.000	0.706
TRINITY_DN754093_c0_g1	0.000	0.987	0.000	0.000	0.000	0.000	0.530	0.000	0.000	0.452
TRINITY_DN754094_c0_g1	0.000	0.000	0.000	0.000	0.000	0.000	0.000	0.000	0.567	0.000
TRINITY_DN754095_c1_g1	0.000	0.000	0.000	0.000	0.000	0.000	0.000	0.000	0.000	0.000
TRINITY_DN75409_c0_g1	2.905	3.224	0.000	4.277	7.260	7.738	0.000	0.000	3.135	2.567
TRINITY_DN7540_c0_g1	0.000	0.000	0.000	0.000	0.000	0.000	0.000	0.000	0.000	0.000
TRINITY_DN7540_c0_g2	1.985	3.835	2.713	2.930	0.000	2.891	0.000	0.000	0.987	2.428
TRINITY_DN7540_c10_g1	0.000	0.000	0.000	0.000	0.000	0.000	0.000	0.000	0.000	0.086
TRINITY_DN7540_c11_g1	0.000	0.000	0.000	0.000	0.000	0.000	0.000	0.000	0.000	0.000
TRINITY_DN7540_c1_g1	0.592	0.000	0.000	0.000	2.887	0.907	0.000	0.000	0.000	1.098
TRINITY_DN7540_c2_g1	0.000	0.000	0.648	0.370	0.403	0.352	0.000	0.000	0.000	0.591
TRINITY_DN754100_c0_g1	0.000	0.000	0.000	0.000	0.000	0.000	0.000	0.000	0.867	0.000
TRINITY_DN754106_c0_g1	0.000	0.000	0.000	0.000	0.000	0.000	0.000	0.000	0.000	0.000
TRINITY_DN754107_c0_g1	0.000	0.000	0.000	0.000	0.000	0.000	0.000	0.000	0.000	1.089
TRINITY_DN754108_c0_g1	0.530	0.000	0.000	0.000	0.000	0.000	0.000	0.000	0.262	0.000
TRINITY_DN754109_c0_g1	0.000	0.000	0.000	0.996	0.000	0.000	0.000	1.373	0.000	0.271
TRINITY_DN75410_c0_g1	0.000	0.000	0.000	0.000	0.000	0.000	0.000	0.000	0.000	0.000
TRINITY_DN75410_c0_g2	0.000	0.000	0.000	0.000	0.000	0.000	0.000	0.000	0.907	0.995
TRINITY_DN75410_c0_g3	0.771	0.333	0.000	0.000	1.280	0.563	0.000	0.792	0.192	0.525
TRINITY_DN754112_c0_g1	0.000	0.000	0.000	0.000	0.000	0.000	0.000	0.000	0.000	0.822
TRINITY_DN754113_c0_g1	1.804	0.000	4.933	0.000	0.000	0.000	0.000	0.000	0.900	0.000
TRINITY_DN754113_c2_g1	0.000	0.000	0.000	0.000	0.000	0.000	0.000	0.000	0.000	0.000
TRINITY_DN754113_c5_g1	0.000	0.000	0.000	0.000	0.000	0.000	0.000	0.000	0.000	0.000
TRINITY_DN754113_c6_g1	0.000	0.000	0.000	0.000	3.140	0.000	0.000	0.000	0.000	0.000
TRINITY_DN754113_c7_g1	0.000	0.000	0.000	0.000	0.902	0.000	0.000	0.000	0.000	0.000
TRINITY_DN754114_c0_g1	0.000	0.000	0.000	0.000	0.000	0.000	0.000	0.000	0.000	0.000
TRINITY_DN754115_c0_g1	0.000	0.000	0.000	0.000	0.000	0.000	0.000	0.000	0.000	0.327
TRINITY_DN754116_c0_g1	0.000	0.000	0.000	0.000	0.000	0.000	0.000	0.000	0.000	0.000
TRINITY_DN754117_c0_g1	0.000	0.000	0.000	0.000	0.000	0.000	0.000	0.000	0.000	0.000
TRINITY_DN754118_c0_g1	0.000	0.000	0.000	0.000	0.000	0.000	0.000	0.000	0.000	0.000
TRINITY_DN75411_c0_g1	0.000	0.000	0.000	0.000	0.000	0.000	0.000	0.000	0.000	0.000
TRINITY_DN75411_c0_g2	0.000	0.000	0.000	0.000	0.000	0.000	0.000	0.000	0.000	0.000
TRINITY_DN75411_c0_g3	0.000	0.000	0.000	0.000	0.000	0.000	0.000	0.000	0.000	0.000
TRINITY_DN75411_c5_g1	0.000	0.000	0.000	0.000	0.000	0.000	0.000	0.000	0.000	0.000
TRINITY_DN754122_c0_g1	0.255	0.000	0.000	0.000	0.000	0.000	0.000	0.000	0.000	0.104
TRINITY_DN754124_c0_g1	0.000	0.000	0.000	0.000	0.000	0.000	0.000	0.000	0.000	0.000
TRINITY_DN754127_c0_g1	0.000	0.000	0.000	1.708	0.000	0.000	0.000	0.000	0.000	0.469
TRINITY_DN75412_c0_g1	0.000	0.000	0.000	0.000	0.000	0.000	4.535	0.000	2.206	0.902
TRINITY_DN75412_c0_g3	2.016	0.000	0.000	0.000	0.000	0.000	0.000	0.000	0.000	1.644
TRINITY_DN75412_c0_g4	1.636	0.000	0.737	0.000	0.902	0.000	0.000	0.000	0.808	0.445
TRINITY_DN75412_c1_g1	0.000	0.000	0.000	0.000	0.000	0.000	0.000	0.000	0.000	0.000
TRINITY_DN75412_c4_g1	0.000	0.000	0.000	0.000	0.000	0.000	0.000	0.000	0.000	0.000
TRINITY_DN75412_c6_g1	0.000	0.000	0.000	0.000	0.000	0.000	0.000	0.000	0.000	1.268
TRINITY_DN75412_c7_g1	0.000	1.001	0.000	4.232	0.000	0.000	3.684	0.000	1.935	0.229
TRINITY_DN754130_c0_g1	0.000	0.000	0.000	0.000	0.000	0.000	0.000	0.000	0.000	0.000
TRINITY_DN754131_c0_g1	0.000	0.000	0.000	0.000	4.313	0.000	0.000	0.000	1.333	1.077
TRINITY_DN754133_c0_g1	1.846	1.797	0.000	0.000	3.021	0.000	0.000	0.000	0.000	0.000
TRINITY_DN754135_c0_g1	0.000	0.000	0.000	0.000	0.000	0.000	0.000	0.000	0.000	0.000
TRINITY_DN75413_c0_g1	0.000	0.000	0.000	0.000	0.000	0.000	0.000	0.000	0.000	0.000
TRINITY_DN75413_c1_g1	0.000	0.416	0.284	0.391	0.000	0.000	0.148	0.340	0.325	0.500
TRINITY_DN754140_c0_g1	0.000	0.000	0.000	0.000	0.000	0.000	0.000	0.000	0.000	0.000
TRINITY_DN754141_c0_g1	0.000	0.000	0.000	0.000	0.000	0.000	0.000	0.000	0.000	0.000
TRINITY_DN754142_c0_g1	0.000	0.000	0.000	0.000	0.000	0.000	0.000	0.000	1.492	1.233
TRINITY_DN754144_c0_g1	0.000	0.000	0.000	0.000	0.000	0.508	0.000	0.000	0.174	0.000
TRINITY_DN754148_c0_g1	0.000	0.000	0.000	0.000	0.000	3.018	2.038	0.000	0.502	3.338
TRINITY_DN754148_c1_g1	0.000	0.000	0.000	0.000	0.000	0.000	0.000	0.000	0.000	0.000
TRINITY_DN754149_c0_g1	0.000	0.000	0.000	0.000	0.000	0.000	0.000	0.000	0.000	0.000
TRINITY_DN75414_c0_g1	0.000	0.000	0.000	0.000	0.000	0.000	0.000	0.000	0.000	0.000
TRINITY_DN75414_c1_g1	0.000	0.000	0.000	0.000	2.483	0.000	0.000	0.000	0.000	0.000
TRINITY_DN75414_c1_g2	0.000	1.635	0.000	0.000	0.000	0.000	0.000	0.000	0.000	1.372
TRINITY_DN75414_c2_g1	0.697	0.000	0.000	0.000	0.727	1.312	0.000	0.000	0.653	0.179
TRINITY_DN75414_c3_g1	0.000	2.236	0.000	0.000	0.000	0.000	0.000	0.000	0.000	0.951
TRINITY_DN75414_c3_g2	0.000	0.000	0.000	0.000	0.000	0.000	0.000	0.000	0.000	0.000
TRINITY_DN75414_c4_g1	0.000	0.000	0.000	0.000	0.000	0.000	0.000	0.000	0.000	0.000
TRINITY_DN75414_c6_g1	0.000	0.000	0.000	0.000	0.000	0.000	0.000	0.000	0.000	0.000
TRINITY_DN754151_c0_g1	0.000	0.000	0.000	0.000	0.000	0.000	0.000	0.000	0.000	0.000
TRINITY_DN754152_c0_g1	0.000	0.000	0.000	0.000	0.000	0.000	0.000	0.000	0.308	0.000
TRINITY_DN754153_c0_g1	0.000	4.908	3.540	0.000	0.000	0.000	0.000	0.000	0.000	2.098
TRINITY_DN754153_c1_g1	0.000	0.000	4.974	0.000	0.000	0.000	0.000	0.000	0.000	0.744
TRINITY_DN754154_c0_g1	0.000	0.000	0.000	0.000	0.000	0.000	0.405	0.000	0.000	0.000
TRINITY_DN754155_c0_g1	0.000	0.000	0.000	0.000	0.000	0.000	0.000	0.000	0.000	0.000
TRINITY_DN754156_c1_g1	0.000	0.000	0.000	0.000	0.000	0.000	0.000	0.000	0.000	0.000
TRINITY_DN754159_c0_g1	0.000	0.000	0.000	0.000	0.000	0.000	0.000	0.000	0.000	0.284
TRINITY_DN75415_c0_g1	0.000	0.000	0.000	0.000	0.000	0.000	0.000	0.000	0.000	0.000
TRINITY_DN75415_c0_g2	2.662	2.355	0.000	0.000	0.000	3.511	0.000	0.000	2.000	3.106
TRINITY_DN75415_c0_g3	0.000	0.000	0.000	0.000	0.000	0.000	0.000	0.000	0.000	0.000
TRINITY_DN754160_c0_g1	0.000	0.000	0.000	0.000	0.000	0.000	0.000	0.000	1.065	0.000
TRINITY_DN754161_c0_g1	0.000	0.000	0.000	0.000	0.000	0.000	0.000	0.000	0.000	0.000
TRINITY_DN754162_c0_g1	0.000	0.000	0.000	0.000	0.000	0.000	0.000	0.000	0.000	0.000
TRINITY_DN754163_c0_g1	0.000	0.000	0.000	0.000	0.000	0.000	0.000	0.000	0.000	0.000
TRINITY_DN754164_c0_g1	0.000	0.000	0.000	0.000	0.000	0.000	0.000	0.000	0.000	0.000
TRINITY_DN754165_c0_g1	0.242	0.407	0.000	0.000	0.000	0.352	0.000	0.000	0.122	0.196
TRINITY_DN754167_c1_g1	0.000	0.000	0.000	0.000	0.000	0.000	0.000	0.000	0.000	0.000
TRINITY_DN75416_c0_g1	0.000	0.000	0.000	0.000	0.000	3.232	0.000	1.762	0.000	1.706
TRINITY_DN754171_c0_g1	0.000	0.000	0.000	0.000	0.000	0.000	0.000	0.000	0.000	0.236
TRINITY_DN754174_c0_g1	0.000	0.000	0.000	0.000	0.000	0.000	0.000	0.000	0.000	0.000
TRINITY_DN754175_c0_g1	0.000	0.000	0.000	0.000	0.000	0.000	0.000	0.000	0.000	0.000
TRINITY_DN754177_c0_g1	0.000	0.000	0.000	0.000	0.000	0.000	0.000	0.000	0.000	0.000
TRINITY_DN75417_c0_g1	0.000	0.000	0.000	0.000	0.000	0.000	0.000	0.000	0.000	0.911
TRINITY_DN75417_c0_g2	0.000	0.000	0.000	0.000	0.000	0.000	0.000	1.950	0.000	0.000
TRINITY_DN754180_c1_g1	0.000	0.000	0.000	0.000	0.000	0.000	0.000	0.000	0.000	0.000
TRINITY_DN754182_c0_g1	0.000	0.000	0.000	0.000	0.000	0.000	0.000	0.000	0.000	0.000
TRINITY_DN754184_c0_g1	0.000	0.000	0.000	0.000	0.000	0.000	0.000	0.000	0.000	0.864
TRINITY_DN754187_c0_g1	0.000	0.000	0.000	0.000	0.000	0.000	0.000	0.000	0.000	0.981
TRINITY_DN754188_c0_g1	0.000	0.000	0.000	0.000	0.000	0.000	0.000	0.000	0.000	0.000
TRINITY_DN754189_c0_g1	0.000	0.000	0.000	0.000	0.000	0.000	0.000	0.000	0.000	0.000
TRINITY_DN75418_c0_g1	0.000	0.000	0.000	0.000	0.000	0.000	1.440	0.000	0.699	0.000
TRINITY_DN754190_c0_g1	0.000	0.000	0.000	0.000	0.000	0.000	0.000	0.000	0.000	0.000
TRINITY_DN754190_c1_g1	0.000	0.243	0.384	0.000	0.000	0.000	0.000	0.000	0.000	0.000
TRINITY_DN754191_c0_g1	0.000	0.000	0.000	0.000	0.000	0.000	0.000	0.000	0.000	0.000
TRINITY_DN754193_c0_g1	0.000	0.000	0.000	0.000	0.000	0.000	0.000	0.000	0.000	0.000
TRINITY_DN754195_c0_g1	0.000	0.000	0.000	0.000	0.000	0.000	0.000	0.000	0.000	0.000
TRINITY_DN75419_c0_g1	0.000	0.000	0.000	0.000	0.000	0.000	2.500	0.000	0.000	0.000
TRINITY_DN7541_c0_g1	0.000	0.000	0.000	0.389	0.000	0.000	0.000	0.000	0.000	1.079
TRINITY_DN7541_c1_g1	0.597	1.342	1.251	0.894	2.560	2.761	2.439	1.627	2.167	6.246
TRINITY_DN7541_c1_g2	1.075	0.174	0.652	0.000	0.362	1.341	1.034	0.000	0.847	0.876
TRINITY_DN7541_c1_g3	1.794	1.703	0.204	0.571	2.041	2.770	3.809	1.653	1.338	2.994
TRINITY_DN7541_c2_g2	0.000	0.000	0.000	0.000	0.000	0.000	0.000	0.000	0.000	0.000
TRINITY_DN7541_c3_g1	2.386	0.000	0.000	0.000	0.000	0.000	0.000	0.000	0.000	0.000
TRINITY_DN754201_c0_g1	0.000	0.000	0.000	0.000	0.000	0.000	0.000	0.000	0.000	0.000
TRINITY_DN754205_c0_g1	0.000	0.000	0.000	0.230	0.250	0.217	0.000	0.000	0.076	0.000
TRINITY_DN754206_c0_g1	0.000	0.000	0.000	1.513	0.000	0.000	0.000	0.000	0.000	0.000
TRINITY_DN754207_c0_g1	0.000	0.000	0.000	0.000	0.000	0.000	0.000	0.000	0.000	0.000
TRINITY_DN75420_c0_g1	0.000	0.000	0.000	0.000	0.000	0.000	0.000	0.000	0.000	0.000
TRINITY_DN75420_c0_g2	0.000	0.000	0.000	0.000	0.000	0.000	0.000	0.000	0.000	0.000
TRINITY_DN754214_c0_g1	1.180	0.000	0.799	0.000	0.000	0.000	0.000	0.000	0.000	1.447
TRINITY_DN754215_c0_g1	1.225	0.000	0.000	0.000	0.000	0.000	0.000	0.000	1.211	0.503
TRINITY_DN754216_c0_g1	0.000	0.000	0.000	0.000	0.000	0.000	0.000	0.000	0.000	0.000
TRINITY_DN754217_c1_g1	0.000	0.000	0.000	0.000	0.000	0.000	0.000	0.000	0.000	0.000
TRINITY_DN754218_c0_g1	0.000	0.000	0.000	0.000	0.000	0.000	0.000	0.000	1.872	0.000
TRINITY_DN75421_c0_g1	1.435	1.043	1.252	4.105	0.729	2.384	0.980	3.893	1.475	3.747
TRINITY_DN75421_c0_g2	0.000	0.000	0.000	0.000	0.000	0.000	0.000	0.000	0.000	0.456
TRINITY_DN754220_c0_g1	0.314	1.041	1.681	0.483	0.525	0.456	0.418	2.234	0.397	1.785
TRINITY_DN754224_c0_g1	0.000	0.000	0.000	0.000	0.000	0.000	0.000	0.000	0.000	0.000
TRINITY_DN754226_c0_g1	0.000	1.138	3.247	1.772	0.000	0.000	0.000	0.000	0.000	0.000
TRINITY_DN754229_c0_g1	1.161	0.000	0.000	0.589	0.000	0.000	0.000	0.795	0.000	0.170
TRINITY_DN75422_c0_g1	0.546	1.265	0.000	0.000	0.360	0.396	0.844	0.440	0.415	1.164
TRINITY_DN75422_c0_g2	0.766	0.000	0.000	1.161	0.000	0.000	0.356	0.000	0.000	0.521
TRINITY_DN75422_c0_g3	0.000	0.000	0.000	0.000	0.000	0.000	0.000	0.000	0.000	0.000
TRINITY_DN75422_c1_g1	0.000	0.000	0.000	0.000	0.000	0.000	2.784	0.000	1.393	0.000
TRINITY_DN75422_c3_g1	0.000	0.000	0.000	0.000	0.000	0.000	0.000	0.000	0.000	2.660
TRINITY_DN75422_c4_g1	0.000	0.000	0.000	0.000	0.000	0.000	0.000	0.000	0.000	0.642
TRINITY_DN754233_c0_g1	1.207	0.000	1.635	0.000	0.000	0.000	0.000	0.000	0.000	0.000
TRINITY_DN754234_c0_g1	0.000	0.000	0.000	0.000	0.000	0.000	0.000	0.000	0.000	0.000
TRINITY_DN754237_c0_g1	0.000	0.401	0.000	0.000	0.000	0.000	1.076	0.000	0.000	0.000
TRINITY_DN754244_c0_g1	0.000	4.824	0.000	0.000	4.118	0.000	0.000	0.000	0.000	0.000
TRINITY_DN754245_c0_g1	0.000	1.993	0.000	0.000	0.000	0.000	0.000	0.000	0.000	0.000
TRINITY_DN754248_c0_g1	0.000	0.000	0.000	0.000	0.000	0.000	0.000	0.000	0.000	0.000
TRINITY_DN754249_c2_g1	0.000	0.000	0.000	0.000	0.000	0.000	0.000	0.000	0.000	0.000
TRINITY_DN75424_c0_g1	0.959	1.050	0.000	0.613	0.670	0.000	0.377	0.000	0.201	0.164
TRINITY_DN75424_c1_g1	0.000	0.000	0.568	0.974	0.000	0.924	0.190	0.000	0.640	0.258
TRINITY_DN754250_c0_g1	0.000	0.000	0.000	0.000	0.000	0.000	0.000	0.000	0.000	0.000
TRINITY_DN754251_c0_g1	0.689	0.000	0.000	0.000	0.000	0.502	0.318	0.000	0.172	0.280
TRINITY_DN754252_c0_g1	1.380	0.000	0.000	0.000	0.000	0.000	0.000	0.000	0.000	0.000
TRINITY_DN754258_c0_g1	0.000	0.000	0.000	0.000	0.000	0.000	0.000	0.000	0.000	0.296
TRINITY_DN754258_c1_g1	0.000	0.000	0.000	1.781	0.000	0.000	0.000	0.000	0.000	0.000
TRINITY_DN754259_c0_g1	0.000	0.000	0.000	0.000	0.000	0.000	0.000	0.000	0.000	1.012
TRINITY_DN75425_c0_g1	0.000	0.000	0.000	0.000	0.000	0.000	0.000	0.000	0.000	0.000
TRINITY_DN75425_c0_g2	0.000	0.000	0.000	0.000	0.000	0.000	0.000	0.000	0.000	0.000
TRINITY_DN75425_c0_g3	0.731	0.000	0.000	0.000	0.000	0.000	0.000	0.000	0.000	0.000
TRINITY_DN75425_c1_g1	0.000	0.000	0.000	0.000	0.000	0.000	0.000	0.000	0.000	0.000
TRINITY_DN75425_c1_g2	0.000	0.000	0.000	0.000	0.000	0.000	0.000	0.000	0.000	0.000
TRINITY_DN75425_c2_g1	0.000	0.000	0.000	0.000	0.000	0.000	0.000	0.000	0.000	0.000
TRINITY_DN75425_c2_g2	0.000	0.000	0.000	0.000	0.000	0.000	0.000	0.000	0.000	0.000
TRINITY_DN75425_c3_g1	0.000	0.000	0.000	0.000	0.000	0.000	0.000	0.000	0.000	0.000
TRINITY_DN75425_c4_g1	0.000	0.000	0.000	0.000	0.000	0.000	0.000	0.000	0.000	0.000
TRINITY_DN754260_c0_g1	0.000	0.000	0.000	0.000	0.000	0.000	0.000	0.000	0.000	0.000
TRINITY_DN754261_c0_g1	0.000	0.000	0.000	0.000	0.000	2.821	0.000	0.000	0.965	0.000
TRINITY_DN754262_c0_g1	0.000	0.000	0.000	0.000	0.000	0.000	0.000	0.000	0.000	0.829
TRINITY_DN754265_c0_g1	0.663	0.000	0.000	0.000	0.000	0.000	0.000	0.000	0.978	0.542
TRINITY_DN754266_c0_g1	0.000	0.000	0.000	0.000	0.000	0.000	0.000	0.000	0.000	0.000
TRINITY_DN754267_c0_g1	0.000	0.000	0.000	0.000	3.636	0.000	0.000	0.000	0.000	0.000
TRINITY_DN75426_c0_g1	0.358	3.623	0.253	0.000	0.601	0.550	0.676	0.000	1.858	2.577
TRINITY_DN75426_c0_g2	0.000	0.000	0.000	0.000	0.000	0.000	0.000	0.000	0.000	0.000
TRINITY_DN75426_c0_g3	0.000	0.000	2.050	0.000	0.000	0.000	0.000	0.000	0.000	1.035
TRINITY_DN75426_c0_g4	0.000	1.186	0.000	1.839	0.000	0.000	0.000	0.000	1.472	0.000
TRINITY_DN75426_c2_g1	0.000	0.000	0.000	0.000	0.000	0.000	2.440	0.000	0.000	0.000
TRINITY_DN75426_c4_g1	0.000	0.000	0.000	0.000	0.000	0.000	0.000	0.000	0.000	0.000
```
