## SupplementalFiles_AlvarezBuyllaetal for "Molecular physiology of pumiliotoxin sequestration in a poison frog": gut.kallisto.gene.TMM.EXPR.matrix (part 110 of 128)

```
TRINITY_DN75426_c5_g1	0.000	0.000	0.000	0.000	0.000	0.000	0.000	0.000	0.000	0.000
TRINITY_DN75426_c6_g1	0.000	0.000	0.000	0.000	0.000	0.000	0.000	0.000	0.000	0.000
TRINITY_DN754273_c0_g1	0.000	0.000	0.000	0.000	0.000	0.000	0.000	0.000	0.000	0.212
TRINITY_DN754274_c0_g1	0.000	0.000	0.000	0.000	0.000	0.000	0.000	0.000	0.000	0.000
TRINITY_DN754277_c0_g1	0.675	0.000	0.000	0.000	0.000	0.000	0.000	0.000	0.000	0.000
TRINITY_DN754278_c0_g1	0.000	0.000	0.000	0.000	0.000	0.000	0.000	0.000	0.000	0.000
TRINITY_DN754279_c0_g1	0.000	0.000	0.000	0.000	0.877	0.000	0.000	0.000	0.000	0.000
TRINITY_DN75427_c0_g1	2.436	2.316	0.000	0.000	3.941	2.957	0.000	0.000	2.226	0.000
TRINITY_DN75427_c0_g3	0.353	0.000	0.000	0.538	0.000	0.000	0.000	0.000	0.000	0.000
TRINITY_DN75427_c0_g4	0.000	0.000	0.000	0.263	0.000	0.249	0.000	0.000	0.000	0.070
TRINITY_DN75427_c0_g5	2.649	0.000	0.000	0.000	0.000	0.000	0.000	2.190	0.262	1.080
TRINITY_DN75427_c0_g6	1.095	0.147	0.711	0.272	0.296	0.315	0.658	0.360	0.268	0.359
TRINITY_DN75427_c1_g1	0.000	0.000	0.000	0.000	0.000	0.984	0.000	0.000	0.000	0.548
TRINITY_DN754283_c0_g1	2.436	0.000	0.000	0.000	3.941	0.000	0.000	0.000	1.214	0.000
TRINITY_DN754283_c0_g2	0.000	2.186	0.000	3.337	0.000	0.000	0.000	0.000	2.272	1.850
TRINITY_DN754286_c0_g1	0.000	0.000	0.000	0.000	0.000	0.000	0.000	0.000	0.000	0.000
TRINITY_DN75428_c0_g1	0.000	0.000	0.735	0.000	0.000	0.000	2.080	0.000	0.000	0.222
TRINITY_DN75428_c0_g3	0.440	0.971	0.196	0.226	0.490	0.852	0.779	0.298	0.239	1.668
TRINITY_DN75428_c1_g1	0.449	0.721	0.000	0.000	0.000	0.000	1.268	0.000	1.112	1.279
TRINITY_DN75428_c2_g1	0.000	0.000	0.000	0.000	0.000	0.000	0.000	0.000	0.000	0.000
TRINITY_DN754291_c0_g1	0.000	1.964	0.000	0.000	0.000	0.000	0.000	0.000	0.000	0.000
TRINITY_DN754295_c0_g1	0.000	0.000	0.000	0.000	0.000	0.000	0.000	0.000	0.000	0.000
TRINITY_DN754297_c0_g1	0.000	0.000	0.000	0.000	0.000	0.000	0.000	0.000	0.000	0.000
TRINITY_DN754299_c0_g1	0.000	0.000	0.000	0.000	0.000	0.000	0.000	0.000	0.000	0.000
TRINITY_DN75429_c0_g1	0.000	0.000	0.000	0.000	0.000	0.000	0.000	0.000	1.363	0.864
TRINITY_DN75429_c0_g2	7.840	0.000	0.000	0.000	0.000	0.000	0.000	0.000	0.000	0.000
TRINITY_DN75429_c2_g1	0.000	0.000	0.000	0.000	0.000	0.000	0.000	0.000	0.000	0.000
TRINITY_DN75429_c2_g2	0.000	0.000	0.000	0.000	0.000	0.000	0.000	0.000	0.000	0.000
TRINITY_DN7542_c0_g1	16.482	20.372	16.398	4.435	4.906	8.827	7.637	6.103	11.860	15.948
TRINITY_DN754300_c0_g1	0.000	0.000	0.000	0.000	3.021	0.000	0.000	0.000	0.921	0.000
TRINITY_DN754302_c0_g1	0.000	0.000	0.000	0.000	0.000	0.000	0.000	0.000	0.000	0.000
TRINITY_DN754304_c0_g1	0.000	0.521	0.786	0.000	0.000	0.000	0.000	1.203	0.287	1.187
TRINITY_DN754304_c1_g1	0.000	0.000	0.000	0.000	0.000	0.000	0.000	0.000	0.000	0.000
TRINITY_DN754305_c1_g1	0.000	0.000	0.000	0.000	0.000	0.000	0.000	0.000	0.000	0.607
TRINITY_DN754306_c0_g1	0.000	0.000	0.000	0.000	0.000	0.000	0.000	0.000	0.000	0.000
TRINITY_DN754308_c0_g1	0.000	0.000	0.000	0.000	0.000	0.000	0.000	0.000	0.789	0.000
TRINITY_DN75430_c0_g2	0.000	0.000	0.000	0.000	0.000	0.000	0.000	0.000	0.130	0.630
TRINITY_DN75430_c1_g1	0.000	0.000	0.000	0.000	0.000	1.301	0.000	0.000	0.000	1.080
TRINITY_DN754311_c0_g1	0.000	0.000	0.000	0.000	0.000	0.000	0.000	0.000	0.000	0.829
TRINITY_DN754314_c0_g1	0.542	0.000	0.000	0.000	0.000	0.000	0.000	0.000	0.536	0.000
TRINITY_DN754315_c0_g1	0.000	1.504	0.000	0.000	0.000	0.000	0.000	0.000	0.000	0.000
TRINITY_DN754316_c0_g1	0.000	0.000	0.000	0.000	0.000	0.000	0.000	0.000	0.000	0.000
TRINITY_DN754317_c0_g1	0.000	0.000	0.000	0.000	0.000	2.007	0.864	0.000	0.453	0.559
TRINITY_DN75431_c0_g1	0.532	0.124	0.983	0.000	0.213	0.000	0.133	0.000	0.065	0.642
TRINITY_DN754320_c0_g1	0.000	0.000	0.000	0.000	0.000	0.000	0.000	0.000	0.000	0.000
TRINITY_DN754322_c0_g1	0.000	0.000	0.000	0.000	0.000	0.000	0.000	0.000	0.000	0.000
TRINITY_DN754323_c0_g1	0.000	0.610	0.000	0.000	0.404	1.759	0.000	0.000	0.365	0.982
TRINITY_DN754324_c2_g1	0.000	0.000	0.000	0.000	0.000	0.000	0.000	0.000	0.995	0.000
TRINITY_DN754325_c0_g1	0.000	0.000	0.000	0.000	0.000	0.000	0.000	0.000	0.000	0.000
TRINITY_DN754325_c2_g1	0.000	0.000	1.700	0.000	0.000	0.000	0.000	0.000	0.000	0.257
TRINITY_DN754325_c3_g1	0.000	0.000	0.000	0.000	0.000	0.000	0.000	0.000	0.000	0.000
TRINITY_DN754328_c0_g1	0.000	0.000	0.000	0.000	0.000	0.000	0.000	0.000	0.000	0.000
TRINITY_DN75432_c0_g2	2.372	2.500	0.000	2.155	0.000	2.081	0.897	0.000	1.879	2.318
TRINITY_DN75432_c2_g1	0.000	0.000	0.000	0.000	0.000	0.000	0.000	0.000	1.203	0.000
TRINITY_DN754330_c1_g1	0.000	0.000	0.000	0.000	0.000	0.000	0.000	0.000	0.000	4.197
TRINITY_DN754330_c2_g1	0.000	2.502	0.000	0.000	0.000	0.000	0.000	0.000	0.000	2.155
TRINITY_DN754333_c0_g1	1.389	0.000	0.000	0.000	0.000	0.000	0.000	0.000	0.000	0.000
TRINITY_DN754337_c0_g1	0.000	0.000	0.000	0.000	0.000	0.000	0.000	0.000	0.000	0.000
TRINITY_DN754337_c0_g2	2.724	2.647	3.935	0.000	0.000	0.000	0.000	0.000	0.000	0.000
TRINITY_DN754337_c3_g1	0.000	0.000	0.000	0.000	0.000	0.000	0.000	0.000	0.000	0.000
TRINITY_DN754338_c0_g1	0.000	0.000	0.000	0.000	0.000	0.000	0.000	0.000	0.000	0.000
TRINITY_DN754339_c0_g1	0.000	0.000	0.000	0.000	0.767	0.000	0.000	0.000	1.936	0.000
TRINITY_DN75433_c0_g1	0.000	0.000	0.000	0.000	0.000	0.000	0.000	0.000	0.000	0.000
TRINITY_DN75433_c0_g2	0.949	0.000	0.000	0.000	0.000	0.000	0.000	0.000	0.000	0.000
TRINITY_DN75433_c1_g1	2.203	0.000	0.000	0.000	0.000	0.000	0.000	0.000	0.000	0.000
TRINITY_DN75433_c5_g1	0.000	0.000	0.000	0.000	0.000	0.000	0.000	0.000	0.000	0.000
TRINITY_DN754342_c0_g1	0.000	4.332	0.000	0.000	0.000	0.000	0.000	0.000	1.124	0.000
TRINITY_DN754343_c0_g1	0.000	0.000	0.000	0.000	0.000	0.000	0.000	0.000	0.000	0.846
TRINITY_DN754344_c0_g1	0.000	0.000	0.000	0.000	0.000	0.000	0.000	0.000	1.113	0.000
TRINITY_DN754345_c0_g1	0.984	0.000	0.000	0.000	0.000	0.000	0.000	2.078	0.000	0.000
TRINITY_DN754345_c0_g2	1.389	0.000	0.000	0.000	0.000	0.000	0.000	0.000	0.000	1.138
TRINITY_DN754345_c0_g3	0.000	0.000	0.000	0.000	0.000	0.000	0.000	0.000	0.000	0.000
TRINITY_DN754345_c0_g4	0.000	0.000	0.000	0.000	0.000	0.000	0.000	0.000	0.000	0.000
TRINITY_DN754349_c0_g1	0.000	0.770	0.000	0.000	0.000	1.229	0.000	2.074	0.000	0.000
TRINITY_DN754350_c0_g1	0.000	0.000	0.000	0.000	1.335	0.000	0.000	0.000	0.000	0.665
TRINITY_DN754351_c0_g1	0.000	0.000	0.000	0.000	0.000	0.000	0.000	0.000	0.000	0.000
TRINITY_DN754352_c0_g1	0.000	0.000	0.000	0.000	0.000	0.000	0.000	0.000	0.000	0.000
TRINITY_DN754354_c1_g1	0.000	0.000	0.000	0.000	0.000	0.000	0.000	0.000	0.000	0.000
TRINITY_DN754355_c0_g1	0.000	0.000	0.000	0.000	0.000	0.000	2.622	0.000	0.000	0.000
TRINITY_DN754357_c0_g1	0.000	0.000	0.000	6.444	0.000	0.000	0.000	0.000	0.000	0.000
TRINITY_DN75435_c1_g1	0.000	0.000	0.000	0.000	0.000	0.000	0.000	0.000	0.000	0.000
TRINITY_DN754361_c0_g1	0.000	0.285	0.000	0.000	1.108	0.972	0.307	0.000	0.000	0.948
TRINITY_DN754365_c0_g1	0.000	0.000	0.000	0.000	0.000	0.000	0.000	0.000	0.000	0.000
TRINITY_DN754365_c1_g1	0.000	0.000	0.000	0.000	0.000	0.000	0.000	0.000	0.000	0.000
TRINITY_DN754369_c0_g1	0.000	0.000	0.000	0.000	0.000	0.000	2.101	0.000	0.000	0.000
TRINITY_DN75436_c0_g1	0.000	0.000	0.000	0.000	0.000	0.000	0.000	0.000	0.000	0.000
TRINITY_DN75436_c0_g2	2.775	0.000	0.000	0.000	0.000	0.000	0.000	0.000	1.393	1.121
TRINITY_DN75436_c1_g1	0.000	0.000	0.000	0.000	0.000	0.000	0.000	0.000	0.000	0.447
TRINITY_DN75436_c3_g1	0.000	0.515	0.000	0.000	1.905	0.000	0.553	0.000	0.852	0.470
TRINITY_DN75436_c5_g1	0.000	0.000	0.000	0.000	0.000	0.000	0.000	0.000	0.000	0.000
TRINITY_DN754370_c0_g1	1.080	0.000	0.000	0.000	0.000	0.000	0.000	0.000	0.000	0.000
TRINITY_DN754371_c0_g1	0.000	0.000	0.000	0.000	0.000	0.000	0.000	0.000	0.000	0.000
TRINITY_DN754372_c0_g1	0.000	0.000	0.000	0.000	0.000	0.000	0.000	0.000	0.000	0.000
TRINITY_DN754372_c1_g1	0.000	0.000	0.000	0.000	0.000	0.000	0.000	0.000	0.000	0.000
TRINITY_DN754377_c0_g1	0.000	0.000	0.000	0.000	0.000	0.000	0.000	0.000	0.000	0.000
TRINITY_DN75437_c0_g1	0.000	0.000	0.701	0.000	0.000	0.000	0.000	0.000	0.000	0.000
TRINITY_DN75437_c1_g1	0.000	0.000	0.000	0.000	0.000	0.000	0.000	0.000	0.000	0.000
TRINITY_DN75437_c1_g2	2.046	0.000	0.923	0.000	0.000	1.003	0.000	0.000	1.340	0.423
TRINITY_DN75437_c1_g5	0.632	2.280	0.000	0.000	0.000	0.000	0.613	0.000	0.311	0.000
TRINITY_DN75437_c4_g1	0.000	0.000	0.000	0.000	0.000	0.000	0.000	0.000	0.000	0.000
TRINITY_DN75437_c5_g1	0.000	0.000	0.000	0.000	0.000	0.000	0.000	0.000	1.124	0.000
TRINITY_DN754386_c0_g1	0.000	0.000	0.000	0.000	0.000	0.000	0.000	0.000	1.029	0.000
TRINITY_DN754387_c0_g1	0.000	0.000	0.000	0.000	0.000	0.000	0.000	0.000	0.000	0.942
TRINITY_DN754388_c0_g1	0.000	0.000	0.000	0.000	0.000	0.000	0.000	0.000	0.000	0.000
TRINITY_DN75438_c0_g1	0.000	0.000	0.000	0.000	0.000	0.000	0.000	0.000	0.000	0.000
TRINITY_DN75438_c1_g1	9.813	5.754	6.369	6.100	2.765	7.089	5.087	4.646	6.873	3.915
TRINITY_DN75438_c1_g2	0.011	1.367	1.023	2.568	1.390	1.200	5.532	0.574	2.279	1.586
TRINITY_DN75438_c1_g3	0.675	0.701	0.452	0.778	0.624	0.000	0.150	0.000	0.085	0.206
TRINITY_DN75438_c2_g1	0.000	0.000	0.000	0.000	0.000	0.000	0.000	0.000	0.000	0.213
TRINITY_DN75438_c3_g1	0.000	0.000	0.000	6.607	0.000	0.000	0.000	0.000	0.000	0.000
TRINITY_DN75438_c5_g1	0.000	0.000	0.000	0.000	0.000	0.000	0.000	0.000	0.000	0.656
TRINITY_DN754390_c0_g1	0.000	0.000	0.000	0.000	0.000	0.000	0.000	0.000	0.000	0.000
TRINITY_DN754391_c1_g1	0.000	0.000	0.000	0.000	0.000	0.000	0.000	0.000	0.000	0.000
TRINITY_DN754393_c0_g1	0.000	0.000	0.000	0.000	0.000	0.000	0.000	0.000	0.000	0.000
TRINITY_DN754399_c0_g1	0.000	0.000	0.000	0.000	0.000	0.000	0.000	0.000	0.000	0.000
TRINITY_DN75439_c0_g1	2.778	5.384	0.000	0.000	0.000	4.094	0.000	0.000	1.372	3.983
TRINITY_DN75439_c1_g1	0.000	0.000	0.000	0.000	0.000	0.000	0.000	0.000	0.000	0.000
TRINITY_DN75439_c1_g4	0.000	1.151	2.030	0.000	1.109	0.000	0.000	0.131	0.869	0.222
TRINITY_DN75439_c3_g1	0.000	0.000	0.000	0.000	0.000	0.000	0.000	0.000	0.000	0.000
TRINITY_DN7543_c0_g1	1.436	0.487	0.000	0.000	0.000	0.000	0.676	0.793	0.442	0.356
TRINITY_DN7543_c1_g1	0.000	0.000	0.000	0.000	0.000	0.000	0.000	0.000	0.000	0.000
TRINITY_DN754400_c0_g1	0.000	0.000	0.000	0.000	0.000	0.000	0.000	0.000	0.000	0.000
TRINITY_DN754401_c0_g1	0.735	1.012	1.976	0.952	1.220	0.000	0.341	0.000	0.915	0.896
TRINITY_DN754404_c0_g1	0.000	0.000	0.000	0.000	0.000	3.026	0.000	0.000	0.000	0.000
TRINITY_DN754406_c0_g1	0.000	0.000	0.000	0.000	0.000	0.000	0.000	0.000	0.000	0.368
TRINITY_DN754409_c0_g1	0.000	0.000	6.395	0.000	0.000	0.000	0.000	0.000	0.000	0.000
TRINITY_DN75440_c3_g1	0.000	0.000	0.000	0.000	0.000	0.000	0.000	0.000	0.000	0.000
TRINITY_DN75440_c4_g1	0.000	0.663	0.000	0.000	0.000	0.000	0.714	0.000	0.382	0.000
TRINITY_DN75440_c5_g1	0.000	0.000	0.000	0.000	0.000	0.000	0.000	0.000	0.000	0.000
TRINITY_DN754410_c0_g1	0.000	0.000	0.000	0.000	0.000	0.000	0.000	0.000	0.000	0.000
TRINITY_DN754412_c0_g1	0.000	0.000	0.000	0.000	0.000	0.000	1.047	0.000	0.270	0.223
TRINITY_DN754414_c0_g1	2.795	0.985	3.822	2.073	6.876	8.238	1.423	0.000	0.690	3.435
TRINITY_DN754416_c0_g1	0.000	0.000	0.000	0.000	0.000	0.000	0.000	0.000	0.000	0.000
TRINITY_DN754417_c0_g1	0.000	0.000	0.000	0.000	0.000	0.000	0.000	0.000	0.000	0.000
TRINITY_DN754418_c0_g1	21.124	44.622	18.402	5.692	21.981	19.605	17.796	11.592	23.934	43.195
TRINITY_DN75441_c0_g1	0.000	0.000	0.000	0.000	0.000	0.000	0.000	0.000	0.000	0.634
TRINITY_DN75441_c0_g3	0.000	0.000	0.000	0.000	0.000	0.000	0.000	0.000	0.000	0.000
TRINITY_DN75441_c1_g1	0.000	0.000	0.000	0.000	0.000	0.000	0.000	0.000	0.000	0.000
TRINITY_DN75441_c3_g1	0.000	0.000	0.000	0.000	0.000	0.000	0.000	0.000	0.000	0.000
TRINITY_DN75441_c4_g1	1.920	0.000	0.000	2.846	0.000	0.000	0.000	0.000	0.000	2.356
TRINITY_DN75441_c5_g1	0.000	0.000	0.000	0.000	0.000	0.000	0.000	0.000	0.000	0.000
TRINITY_DN754421_c1_g1	0.170	0.000	0.000	0.000	0.000	0.000	0.000	0.172	0.000	0.000
TRINITY_DN754421_c2_g1	0.000	0.000	0.000	0.000	0.000	0.000	0.000	0.000	0.000	0.000
TRINITY_DN754426_c1_g1	0.000	0.000	0.000	0.000	3.840	0.000	0.000	0.000	0.000	1.916
TRINITY_DN754429_c0_g2	0.000	0.000	0.000	0.000	0.000	0.000	0.000	0.000	1.157	0.000
TRINITY_DN754429_c0_g3	0.000	0.000	0.000	0.000	0.000	0.000	0.000	0.000	0.000	0.000
TRINITY_DN75442_c0_g1	0.000	0.000	0.000	1.028	0.000	0.000	0.000	0.000	0.168	0.000
TRINITY_DN754433_c0_g1	0.000	0.000	0.000	0.000	2.420	0.000	0.000	0.000	0.000	1.820
TRINITY_DN75443_c1_g1	1.160	0.323	0.777	1.186	0.323	2.161	0.518	1.574	0.938	1.177
TRINITY_DN754442_c0_g1	0.000	0.377	0.000	0.000	0.000	0.000	0.000	0.000	0.113	0.547
TRINITY_DN754443_c0_g1	0.000	0.000	0.000	0.000	0.000	0.000	0.000	0.000	0.000	0.000
TRINITY_DN754443_c0_g2	0.911	0.000	0.000	0.000	0.000	0.000	2.622	0.000	0.000	0.000
TRINITY_DN754443_c0_g3	0.000	0.000	0.000	0.000	0.000	0.000	0.000	0.000	0.000	0.000
TRINITY_DN754444_c0_g1	0.000	0.000	0.000	0.000	0.000	0.000	0.000	0.000	0.000	0.000
TRINITY_DN754447_c0_g1	0.000	0.714	0.000	0.000	0.000	0.000	0.762	0.000	0.000	0.318
TRINITY_DN75444_c0_g1	0.000	5.169	3.180	0.000	3.761	10.131	0.216	1.131	0.120	7.325
TRINITY_DN75444_c0_g2	0.000	0.378	0.000	0.000	0.000	0.634	0.000	0.000	0.215	2.295
TRINITY_DN75444_c1_g1	0.000	0.262	0.174	1.003	0.066	0.777	0.083	0.985	0.271	0.525
TRINITY_DN75444_c1_g2	0.730	1.278	0.589	1.470	1.060	0.211	0.489	0.000	0.490	0.560
TRINITY_DN75444_c2_g1	0.000	0.000	0.000	0.000	2.788	0.000	0.000	0.000	0.000	0.000
TRINITY_DN754450_c0_g1	1.161	0.000	0.000	0.000	0.000	0.000	1.118	0.000	0.000	0.475
TRINITY_DN754452_c0_g1	0.000	0.541	0.000	0.000	0.000	0.000	0.000	0.000	0.000	0.388
TRINITY_DN754455_c0_g1	1.432	0.000	0.000	0.000	0.000	0.000	0.000	0.000	1.415	0.000
TRINITY_DN754456_c0_g1	0.574	0.000	0.000	0.000	0.000	0.000	0.000	0.000	0.283	0.000
TRINITY_DN75445_c0_g1	0.000	0.000	0.409	0.000	0.000	0.444	1.396	0.000	0.000	0.212
TRINITY_DN754460_c0_g1	0.000	0.000	0.000	0.000	0.000	0.000	0.000	0.000	0.595	0.000
TRINITY_DN754462_c0_g1	0.000	0.000	0.000	0.000	0.000	0.000	0.000	0.000	0.000	0.000
TRINITY_DN754463_c0_g1	0.000	0.000	0.000	0.000	0.000	0.000	0.000	0.000	0.000	0.000
TRINITY_DN754464_c0_g1	0.530	0.000	0.000	0.000	0.877	0.000	1.011	1.095	0.262	0.000
TRINITY_DN754467_c0_g1	0.000	0.000	0.000	0.000	0.000	0.000	0.000	0.000	0.000	0.000
TRINITY_DN75446_c0_g1	1.892	0.000	0.000	0.000	0.000	2.757	1.946	0.000	0.778	0.000
TRINITY_DN75446_c0_g2	0.000	0.000	0.000	0.000	0.000	0.000	0.000	0.000	0.000	0.000
TRINITY_DN75446_c0_g3	0.294	0.000	0.000	0.000	0.000	0.000	0.000	0.000	0.000	0.131
TRINITY_DN75446_c0_g4	0.000	2.066	2.918	0.000	0.000	0.000	0.000	0.000	0.000	0.000
TRINITY_DN754476_c0_g1	1.130	4.119	2.293	3.608	6.546	0.000	5.967	5.846	1.674	3.000
TRINITY_DN754479_c0_g1	0.000	0.000	0.000	0.000	0.000	0.000	0.788	0.000	0.000	0.856
TRINITY_DN75447_c0_g1	0.000	0.000	0.000	0.636	0.000	0.612	0.000	0.000	0.208	0.000
TRINITY_DN75447_c0_g2	0.451	0.000	0.000	0.000	3.213	0.000	0.000	0.000	0.000	0.315
TRINITY_DN754481_c0_g1	2.436	0.000	0.000	0.000	0.000	0.000	0.000	0.000	0.000	0.000
TRINITY_DN754482_c0_g1	0.000	0.000	0.000	0.000	0.000	0.000	0.000	0.000	0.000	0.000
TRINITY_DN754483_c0_g1	1.041	0.000	0.000	0.000	2.406	0.000	0.000	0.000	0.000	0.603
TRINITY_DN754486_c1_g1	0.000	0.000	0.000	0.000	0.000	0.000	0.000	0.000	0.000	0.000
TRINITY_DN754487_c0_g1	0.000	0.000	0.000	0.000	0.000	0.000	0.000	0.000	0.000	0.423
TRINITY_DN75448_c0_g1	0.911	0.000	9.105	0.000	3.840	0.000	0.000	0.000	0.000	0.000
TRINITY_DN75448_c3_g1	0.000	0.921	0.000	0.000	0.000	0.000	1.484	0.000	0.000	0.000
TRINITY_DN754490_c0_g1	0.000	0.000	0.000	0.000	0.000	0.000	0.000	0.000	0.000	0.000
TRINITY_DN754491_c0_g1	0.000	2.201	0.000	0.000	0.000	0.000	0.000	0.000	0.000	0.000
TRINITY_DN754494_c1_g1	0.000	0.000	0.000	0.000	0.000	0.000	0.000	0.000	0.000	0.000
TRINITY_DN754494_c3_g1	0.000	0.000	0.000	0.000	0.000	2.001	0.000	2.773	0.000	0.000
TRINITY_DN754496_c0_g1	0.000	0.000	0.000	0.000	0.000	0.000	0.000	0.000	0.000	0.000
TRINITY_DN754498_c0_g1	0.000	0.000	0.000	0.687	0.751	1.325	0.000	0.000	0.449	0.922
TRINITY_DN754498_c0_g2	0.000	0.000	0.000	0.000	0.000	0.000	0.000	0.000	0.000	0.000
TRINITY_DN754498_c1_g1	1.645	0.978	0.000	0.000	0.000	0.000	0.000	0.000	0.000	0.224
TRINITY_DN754498_c2_g1	0.000	0.000	0.000	0.000	0.000	0.000	0.000	0.000	0.000	0.000
TRINITY_DN754498_c3_g1	0.000	0.000	0.000	0.000	0.000	0.000	0.000	0.000	0.000	0.000
TRINITY_DN75449_c0_g1	0.000	0.000	0.000	0.000	2.765	0.000	0.000	0.000	0.745	0.000
TRINITY_DN75449_c0_g2	0.000	0.000	0.000	0.000	0.000	0.000	0.000	0.000	0.000	0.421
TRINITY_DN75449_c0_g3	0.000	0.000	0.000	0.000	0.000	0.000	0.000	0.000	0.000	0.000
TRINITY_DN75449_c1_g1	1.646	1.601	0.000	0.000	0.000	0.000	0.000	0.000	0.000	0.000
TRINITY_DN75449_c2_g1	0.000	0.000	1.886	0.000	0.000	0.000	2.808	0.000	0.000	0.000
TRINITY_DN75449_c3_g1	0.000	0.000	0.000	0.000	0.000	0.000	0.000	0.000	0.000	0.000
TRINITY_DN7544_c0_g1	0.000	0.000	0.000	0.000	0.000	0.000	0.963	0.000	0.000	0.000
TRINITY_DN7544_c1_g1	0.000	0.000	0.000	0.000	0.000	2.177	0.000	0.000	0.726	0.605
TRINITY_DN7544_c1_g4	1.506	1.380	0.000	0.000	2.479	1.110	2.946	0.000	2.218	1.850
TRINITY_DN7544_c3_g1	0.000	0.000	0.000	0.000	0.000	0.000	0.000	0.000	0.000	0.000
TRINITY_DN754505_c0_g1	0.000	0.000	0.000	0.000	0.000	0.000	0.000	0.000	0.000	0.000
TRINITY_DN75450_c0_g1	0.000	0.000	0.000	0.000	0.000	0.000	0.000	0.000	0.000	0.000
TRINITY_DN754510_c0_g1	0.000	0.000	0.000	0.000	0.000	0.000	0.000	0.000	0.000	0.000
TRINITY_DN754512_c0_g1	0.000	0.401	0.000	0.000	0.000	0.921	1.472	0.889	0.000	0.000
TRINITY_DN754514_c0_g2	0.000	0.000	0.000	0.000	0.000	0.000	0.000	0.000	0.000	0.000
TRINITY_DN754517_c0_g1	0.000	1.041	0.000	0.302	0.000	2.408	0.000	0.000	0.000	1.014
TRINITY_DN754520_c0_g1	0.000	0.000	0.000	0.000	2.249	0.000	0.000	0.000	0.000	0.000
TRINITY_DN754526_c0_g1	0.000	0.000	0.000	0.000	0.000	0.000	0.000	0.000	1.136	0.000
TRINITY_DN754528_c0_g1	0.000	0.000	4.471	0.000	0.000	0.000	0.000	0.000	0.000	0.000
TRINITY_DN754529_c0_g1	0.000	0.000	0.000	0.000	0.000	0.000	0.000	0.000	0.000	0.000
TRINITY_DN75452_c0_g1	0.000	0.000	0.000	0.000	0.000	0.000	0.000	0.000	0.000	0.000
TRINITY_DN754530_c0_g1	0.000	0.000	0.000	0.000	0.000	0.000	0.000	0.000	0.000	0.000
TRINITY_DN754534_c0_g1	0.734	1.340	1.987	0.000	0.000	0.000	0.000	0.000	0.000	0.000
TRINITY_DN754537_c0_g1	0.000	0.000	0.000	0.000	0.000	0.000	0.000	0.000	0.000	0.000
TRINITY_DN754539_c1_g1	0.000	0.000	0.000	0.000	0.000	0.000	0.000	4.171	0.000	0.000
TRINITY_DN75453_c0_g1	0.000	2.395	0.000	0.000	0.000	0.000	0.000	0.000	3.268	2.039
TRINITY_DN75453_c1_g1	3.008	1.900	0.000	1.505	1.650	1.487	2.007	0.000	2.174	0.823
TRINITY_DN75453_c2_g1	3.935	0.000	0.000	0.000	0.000	2.869	0.000	0.000	0.000	0.000
TRINITY_DN754541_c0_g1	0.000	0.000	0.000	0.000	0.000	0.000	0.000	0.000	0.000	0.000
TRINITY_DN754542_c0_g1	0.000	0.000	0.000	0.000	0.000	0.000	0.000	0.000	0.000	0.515
TRINITY_DN754544_c0_g1	0.000	0.000	0.000	0.000	0.000	0.000	0.000	0.000	0.950	0.000
TRINITY_DN754545_c0_g1	0.000	0.000	0.000	0.458	0.000	0.000	0.000	0.000	0.000	0.122
TRINITY_DN754547_c0_g1	0.000	0.000	0.000	0.000	0.000	0.000	0.000	0.000	0.000	1.598
TRINITY_DN754548_c0_g1	0.000	0.000	4.047	0.000	0.000	0.000	0.000	0.000	0.731	0.000
TRINITY_DN754548_c1_g1	1.540	1.494	0.000	0.000	0.000	0.000	1.570	0.000	0.000	0.630
TRINITY_DN75454_c0_g1	0.000	0.000	0.000	0.000	0.000	0.000	0.000	4.853	0.000	0.000
TRINITY_DN75454_c0_g4	0.000	0.000	0.000	1.594	0.000	0.000	0.000	0.000	0.000	0.436
TRINITY_DN75454_c0_g5	0.000	0.000	0.000	0.000	0.000	0.000	0.000	0.000	0.000	0.000
TRINITY_DN75454_c0_g6	0.000	0.000	0.000	0.000	0.000	0.000	0.000	0.000	0.000	0.000
TRINITY_DN75454_c0_g7	0.423	0.000	0.000	0.000	0.000	0.000	0.000	0.000	0.000	0.344
TRINITY_DN754552_c0_g1	0.000	0.000	0.000	0.000	0.000	0.000	0.000	0.000	0.000	1.850
TRINITY_DN754554_c0_g1	0.000	0.000	0.000	4.031	0.000	0.000	0.000	0.000	0.000	0.000
TRINITY_DN754555_c0_g1	0.000	0.000	0.799	0.000	0.000	0.000	1.137	0.000	0.000	0.000
TRINITY_DN754562_c0_g1	0.000	0.000	0.000	0.000	0.000	0.000	0.000	0.000	0.000	0.512
TRINITY_DN754563_c0_g1	0.000	0.000	0.000	0.000	0.000	0.000	0.000	0.000	0.000	0.000
TRINITY_DN754566_c0_g1	0.000	0.252	0.000	0.000	0.000	0.000	0.000	0.000	0.297	0.603
TRINITY_DN754569_c0_g1	0.000	1.059	0.000	0.000	0.000	0.000	0.000	0.000	0.000	0.455
TRINITY_DN754569_c0_g4	0.000	0.000	0.000	0.000	0.000	0.000	0.000	0.000	0.000	0.000
TRINITY_DN754569_c1_g1	0.000	0.000	0.000	0.000	0.000	0.000	0.000	0.000	0.000	0.000
TRINITY_DN754569_c2_g1	0.000	0.000	0.000	0.000	0.000	0.000	0.000	0.000	0.000	0.000
TRINITY_DN754569_c3_g1	0.000	0.000	0.000	0.000	0.000	0.000	0.000	0.000	0.000	0.000
TRINITY_DN754569_c4_g1	0.280	0.000	0.000	0.000	0.000	0.506	0.255	0.000	0.702	0.000
TRINITY_DN75456_c0_g1	0.000	0.000	0.000	0.000	0.000	0.000	0.000	0.000	0.000	0.000
TRINITY_DN75456_c0_g2	0.000	0.000	0.000	0.000	0.000	0.000	0.000	0.000	0.000	0.317
TRINITY_DN754570_c0_g1	0.000	0.581	1.431	0.655	0.000	0.400	0.575	0.435	0.283	0.000
TRINITY_DN754570_c0_g2	0.219	1.299	0.000	0.000	0.398	0.000	1.036	0.964	0.165	0.699
TRINITY_DN754572_c0_g1	0.000	0.000	0.000	0.000	0.000	0.000	0.000	0.000	0.000	0.000
TRINITY_DN754574_c0_g1	0.000	0.000	0.000	0.000	0.000	0.000	0.000	0.000	0.000	0.000
TRINITY_DN754575_c0_g1	3.533	0.000	0.000	0.000	0.000	0.000	0.000	0.000	0.000	0.721
TRINITY_DN754575_c0_g2	0.000	2.713	0.000	0.000	0.000	0.000	0.000	0.000	0.000	0.304
TRINITY_DN754578_c0_g1	1.114	0.000	0.000	0.000	0.000	0.000	0.000	0.000	0.000	0.000
TRINITY_DN75457_c0_g1	0.000	0.000	0.000	0.000	0.000	0.000	0.000	0.000	0.000	0.000
TRINITY_DN75457_c1_g2	0.000	0.000	0.000	0.000	0.000	0.000	0.392	0.000	0.000	0.511
TRINITY_DN75457_c3_g1	0.000	0.000	0.000	0.000	0.000	0.000	0.000	2.103	0.252	0.208
TRINITY_DN75457_c5_g1	2.778	0.000	0.000	0.000	0.000	0.000	0.000	0.000	0.000	0.000
TRINITY_DN75457_c6_g1	0.463	0.256	0.413	0.000	0.000	0.000	0.000	0.000	0.312	0.438
TRINITY_DN75457_c8_g1	0.000	0.000	0.000	0.000	0.000	0.000	0.000	0.000	0.000	0.000
TRINITY_DN75457_c9_g1	0.000	0.000	0.000	0.000	0.000	0.000	0.000	0.000	0.442	0.000
TRINITY_DN754580_c0_g1	0.000	0.000	0.000	0.000	0.000	0.000	0.000	0.000	0.000	0.000
TRINITY_DN754584_c0_g1	0.000	0.000	0.000	0.000	0.000	0.000	0.000	0.000	0.914	0.000
TRINITY_DN754585_c0_g1	0.000	0.000	0.000	0.000	0.000	0.000	0.000	0.000	0.000	0.000
TRINITY_DN754585_c0_g2	0.000	0.000	0.000	0.000	0.000	0.000	0.000	0.000	0.000	0.000
TRINITY_DN754587_c0_g1	0.000	0.000	0.000	0.000	0.000	0.000	0.000	0.000	0.000	0.000
TRINITY_DN75458_c0_g2	0.000	0.000	0.000	0.000	0.000	0.000	0.000	0.000	0.805	0.000
TRINITY_DN75458_c1_g1	0.000	0.000	0.000	0.000	0.000	0.000	0.000	0.000	0.000	0.325
TRINITY_DN75458_c1_g3	0.000	0.000	0.000	0.000	0.000	0.000	0.000	0.000	0.000	0.000
TRINITY_DN754590_c0_g1	0.000	0.000	0.000	0.000	0.000	3.003	0.000	0.000	0.000	0.000
TRINITY_DN754591_c0_g1	0.000	0.404	0.000	1.397	0.000	0.674	1.741	0.000	0.457	0.751
TRINITY_DN754593_c0_g1	0.000	0.000	0.000	0.000	0.000	0.000	0.000	0.000	0.000	0.000
TRINITY_DN754594_c0_g1	0.000	0.000	0.000	0.000	0.000	0.000	0.000	0.000	0.000	0.350
TRINITY_DN754596_c0_g1	0.000	0.000	0.000	0.000	0.000	0.000	0.000	0.000	0.000	0.544
TRINITY_DN75459_c0_g1	0.000	0.000	0.000	0.000	0.000	0.000	0.000	0.000	0.000	0.000
TRINITY_DN75459_c11_g1	0.000	0.000	3.443	0.000	0.000	0.000	0.000	0.000	0.000	1.020
TRINITY_DN75459_c4_g1	0.000	0.000	0.000	0.000	0.000	0.000	0.000	0.000	0.000	0.000
TRINITY_DN75459_c5_g1	0.000	0.000	0.000	0.000	0.000	0.000	0.000	0.000	0.000	0.000
TRINITY_DN75459_c7_g1	0.000	0.997	0.000	0.000	1.721	0.000	0.000	2.171	0.000	0.859
TRINITY_DN75459_c8_g1	0.000	0.000	0.000	0.000	0.000	0.390	0.000	0.000	0.000	0.218
TRINITY_DN75459_c9_g1	0.000	0.000	0.000	0.000	0.000	0.728	0.000	0.000	0.000	0.425
TRINITY_DN7545_c0_g1	0.552	0.492	0.000	1.708	0.000	1.619	1.246	0.000	1.128	1.936
TRINITY_DN7545_c0_g2	0.000	0.219	0.348	0.000	0.433	0.756	0.471	0.000	0.521	0.105
TRINITY_DN754601_c0_g1	0.000	0.000	0.000	0.000	0.000	0.000	0.000	0.000	0.000	0.000
TRINITY_DN754603_c0_g1	0.000	0.000	0.000	0.000	0.000	2.100	0.000	0.000	0.000	0.000
TRINITY_DN754605_c0_g1	0.000	0.000	0.000	0.000	0.000	0.000	0.000	0.000	0.000	0.000
TRINITY_DN754607_c0_g1	0.000	0.000	0.000	0.000	0.000	0.000	0.000	0.000	0.000	0.246
TRINITY_DN754610_c0_g1	0.000	0.000	0.000	0.000	0.000	0.000	1.260	0.000	0.000	0.000
TRINITY_DN754611_c0_g1	0.000	1.264	0.000	0.000	0.000	0.000	0.000	0.000	0.000	0.000
TRINITY_DN754611_c1_g1	0.000	0.000	0.000	0.000	0.000	0.000	0.000	0.000	0.000	0.215
TRINITY_DN754613_c0_g1	0.000	0.000	0.000	0.000	0.000	0.000	0.000	0.000	0.000	0.000
TRINITY_DN754615_c0_g1	0.000	0.000	0.000	0.000	0.000	0.000	0.000	1.085	0.000	0.000
TRINITY_DN754619_c0_g1	0.000	0.000	0.000	0.000	0.000	0.000	0.000	0.000	0.000	0.000
TRINITY_DN75461_c0_g1	0.285	0.000	0.000	0.435	0.000	0.414	0.000	0.000	0.428	0.231
TRINITY_DN75461_c1_g1	0.000	0.000	0.000	0.000	0.000	0.000	0.000	0.000	0.000	0.000
TRINITY_DN754620_c0_g1	0.000	0.000	0.000	0.000	0.000	0.000	0.000	0.000	0.000	0.000
TRINITY_DN754622_c0_g1	0.000	1.335	1.980	0.000	0.000	0.000	0.714	0.000	0.000	0.299
TRINITY_DN754625_c0_g1	0.274	0.000	0.000	0.000	0.000	0.000	0.249	0.000	0.000	0.000
TRINITY_DN754625_c0_g2	0.000	0.000	0.000	0.000	0.000	0.000	0.000	0.000	0.000	0.000
TRINITY_DN754627_c0_g1	0.000	0.000	0.000	0.000	0.000	0.000	0.000	0.000	0.000	0.000
TRINITY_DN754628_c0_g1	0.000	0.000	0.000	0.000	0.000	0.000	0.000	0.000	0.000	0.000
TRINITY_DN754629_c0_g1	0.000	0.000	0.000	0.000	0.000	0.000	0.000	0.000	0.000	0.549
TRINITY_DN75462_c0_g2	0.000	0.000	0.000	0.000	0.000	0.000	0.000	0.000	0.000	2.570
TRINITY_DN75462_c1_g2	0.000	0.000	0.000	5.110	0.000	0.000	0.000	0.000	0.000	0.000
TRINITY_DN75462_c1_g3	0.000	0.000	0.000	0.000	0.000	0.000	0.000	0.000	0.000	0.000
TRINITY_DN754631_c0_g1	0.000	0.000	0.000	0.000	0.000	0.000	0.000	0.000	0.000	0.654
TRINITY_DN754634_c0_g1	0.000	0.000	0.000	0.000	0.000	0.000	0.000	0.000	0.000	0.000
TRINITY_DN754635_c0_g1	0.000	0.000	0.000	0.478	0.000	0.457	0.288	0.000	0.157	0.000
TRINITY_DN754635_c1_g1	0.000	0.000	0.000	0.000	0.000	0.000	0.000	0.000	0.000	0.000
TRINITY_DN754635_c2_g1	0.000	0.000	0.000	0.000	0.000	0.000	0.000	0.000	0.000	0.000
TRINITY_DN754636_c1_g1	0.000	0.000	0.000	0.000	0.000	0.000	0.000	0.000	0.000	0.000
TRINITY_DN754639_c0_g1	0.000	0.000	0.000	0.000	0.000	0.690	0.000	0.000	0.000	0.000
TRINITY_DN75463_c0_g1	0.000	0.000	0.000	0.000	0.000	0.000	0.000	0.000	1.055	0.655
TRINITY_DN75463_c0_g2	0.629	0.000	0.000	0.000	1.040	0.925	0.000	1.305	1.625	0.515
TRINITY_DN75463_c3_g2	0.000	0.000	0.000	4.348	0.000	0.000	0.000	0.000	0.552	0.000
TRINITY_DN75463_c6_g1	2.342	1.984	0.677	1.419	0.775	1.943	3.096	2.895	0.232	1.958
TRINITY_DN754640_c0_g1	0.000	0.000	0.000	0.000	0.000	0.000	0.000	0.000	0.000	0.000
TRINITY_DN754641_c0_g1	0.000	0.000	0.000	0.000	2.292	0.000	0.000	0.000	1.380	0.000
TRINITY_DN754642_c0_g1	0.000	0.000	0.000	0.000	0.000	0.000	0.000	0.000	1.595	0.540
TRINITY_DN754643_c0_g1	0.000	3.132	0.000	0.000	0.000	0.000	0.000	0.000	0.000	0.660
TRINITY_DN754644_c0_g1	4.997	0.000	0.000	0.000	0.000	0.000	0.000	0.000	0.830	0.000
TRINITY_DN754647_c0_g1	0.000	1.871	0.000	1.132	0.000	0.000	0.345	0.763	0.000	0.524
TRINITY_DN754648_c0_g1	0.000	2.047	0.000	0.000	0.000	0.000	0.000	0.000	2.112	0.000
TRINITY_DN75464_c2_g1	0.000	4.027	0.000	0.000	5.816	0.000	0.000	0.000	0.000	0.000
TRINITY_DN754652_c0_g1	0.000	0.000	0.000	0.000	0.000	0.000	0.000	0.000	0.000	0.000
TRINITY_DN754653_c0_g1	0.000	0.000	0.000	0.000	0.000	0.000	0.555	0.000	0.000	0.000
TRINITY_DN754654_c0_g1	0.372	0.000	0.000	0.000	0.000	0.000	0.000	0.000	0.000	0.000
TRINITY_DN754655_c0_g1	1.846	0.000	0.000	0.000	0.000	0.000	0.000	0.000	0.000	0.756
TRINITY_DN754657_c0_g1	0.000	0.000	0.000	0.000	0.000	0.000	0.000	0.000	0.000	0.000
TRINITY_DN754658_c0_g1	0.000	0.000	0.000	0.000	0.000	0.000	0.000	0.000	0.000	0.000
TRINITY_DN754659_c0_g1	0.000	1.401	0.000	0.000	0.000	0.000	0.000	0.000	0.000	0.000
TRINITY_DN754660_c0_g1	0.000	0.000	0.000	0.000	0.000	0.000	0.000	0.000	0.000	0.524
TRINITY_DN754661_c0_g1	0.000	0.000	0.000	0.000	0.000	0.000	0.000	0.000	0.000	0.000
TRINITY_DN754664_c0_g1	0.000	0.000	0.000	0.000	0.000	0.000	0.000	0.000	0.000	0.000
TRINITY_DN754666_c0_g1	0.000	0.000	0.000	0.000	0.000	0.000	0.000	1.796	0.000	0.000
TRINITY_DN754667_c0_g1	0.000	0.221	0.000	0.000	0.000	0.000	0.000	0.000	0.394	0.622
TRINITY_DN754668_c0_g1	0.375	0.000	0.000	0.571	0.000	0.000	0.000	0.000	0.373	0.458
TRINITY_DN75466_c0_g1	0.000	0.673	0.000	2.210	0.000	0.000	0.720	0.000	0.726	0.000
TRINITY_DN75466_c0_g2	0.639	0.000	0.670	0.000	0.532	0.466	0.000	0.654	0.320	0.721
TRINITY_DN75466_c2_g1	0.225	0.377	0.301	0.689	0.375	0.000	0.202	0.000	0.339	0.639
TRINITY_DN754670_c0_g1	0.000	0.000	0.000	0.000	0.000	0.000	0.000	0.000	0.000	0.000
TRINITY_DN754671_c0_g1	0.000	0.000	0.000	0.000	0.000	0.000	0.000	0.000	0.000	0.000
TRINITY_DN754672_c0_g1	0.000	0.431	0.000	1.481	0.000	0.716	0.464	0.000	0.484	0.026
TRINITY_DN754676_c0_g1	0.000	0.000	0.000	0.000	0.000	0.000	0.000	0.000	0.000	0.000
TRINITY_DN754677_c0_g1	0.000	0.000	0.000	3.865	0.000	3.803	0.000	0.000	0.000	0.000
TRINITY_DN754678_c0_g1	2.459	2.336	0.000	0.000	0.000	0.000	0.000	0.000	0.000	0.000
TRINITY_DN754679_c0_g1	0.000	0.000	0.000	0.000	0.000	0.000	0.000	0.000	0.000	0.000
TRINITY_DN75467_c1_g1	0.000	0.000	0.000	0.000	0.000	1.378	0.000	0.000	0.000	0.000
TRINITY_DN754683_c0_g1	2.080	0.000	0.000	0.000	0.000	0.000	0.000	0.000	0.000	0.485
TRINITY_DN754685_c0_g1	2.613	0.000	0.000	0.000	0.000	0.000	0.000	0.000	0.000	1.059
TRINITY_DN754689_c1_g1	0.000	0.000	0.000	0.000	0.000	0.000	0.000	0.000	0.000	0.000
TRINITY_DN75468_c0_g1	0.000	7.728	0.000	0.000	0.000	0.000	0.000	0.000	0.000	2.237
TRINITY_DN75468_c1_g1	0.000	0.000	0.000	0.000	0.000	0.000	0.000	0.000	0.000	0.000
TRINITY_DN754690_c0_g1	0.000	0.000	0.000	2.517	0.000	0.000	1.064	1.148	0.274	0.212
TRINITY_DN754693_c0_g1	0.000	0.000	0.000	0.000	3.496	0.000	0.000	0.000	0.000	0.000
TRINITY_DN754697_c0_g2	0.000	0.000	0.707	0.000	0.659	0.000	0.371	0.000	0.198	0.321
TRINITY_DN754697_c0_g4	0.461	0.404	0.000	0.000	0.000	0.000	0.000	0.000	0.000	0.188
TRINITY_DN754697_c0_g5	0.000	0.000	0.000	0.000	0.000	0.000	0.000	1.283	0.000	0.600
TRINITY_DN754697_c1_g1	0.000	0.000	0.000	0.000	0.000	0.000	0.000	0.000	0.000	0.000
TRINITY_DN754697_c2_g1	0.000	0.000	0.000	0.000	0.000	0.000	0.000	0.000	0.000	2.267
TRINITY_DN754699_c0_g1	1.968	0.000	0.000	2.910	0.000	0.000	0.000	0.000	0.000	0.000
TRINITY_DN75469_c0_g2	0.884	0.826	0.000	2.652	4.366	0.000	0.000	0.000	0.869	0.363
TRINITY_DN75469_c0_g3	0.000	0.000	0.000	0.000	0.000	0.000	0.000	0.000	1.020	0.836
TRINITY_DN75469_c0_g6	0.639	0.000	0.000	0.488	0.000	0.000	0.881	0.000	0.479	0.260
TRINITY_DN75469_c0_g7	0.000	0.000	0.000	0.000	0.000	1.447	0.973	0.000	0.000	0.000
TRINITY_DN75469_c0_g8	0.000	0.000	0.000	0.000	0.000	0.000	0.000	0.000	0.000	0.000
TRINITY_DN75469_c0_g9	0.000	0.000	0.000	0.000	0.000	0.000	0.000	0.000	0.000	0.000
TRINITY_DN7546_c0_g1	1.929	2.223	7.649	0.000	2.015	1.387	4.371	4.078	1.821	1.842
TRINITY_DN7546_c0_g2	4.353	5.099	1.890	5.509	3.463	6.011	2.529	3.250	6.050	3.179
TRINITY_DN754701_c0_g1	2.001	1.718	0.000	3.679	3.187	0.000	2.395	0.000	0.000	1.313
TRINITY_DN754701_c3_g1	5.304	15.828	6.288	10.482	4.122	0.000	0.000	7.140	3.568	3.702
TRINITY_DN754702_c0_g1	0.000	0.000	0.000	0.000	0.000	0.000	0.000	0.000	1.157	0.000
TRINITY_DN754702_c1_g1	0.000	0.000	0.000	0.000	0.000	0.000	0.000	0.000	0.000	0.000
TRINITY_DN754703_c0_g1	0.000	0.000	0.000	0.000	0.000	0.000	0.000	0.000	0.000	0.000
TRINITY_DN754704_c0_g1	0.000	0.000	0.000	0.000	0.000	0.000	0.000	0.000	0.000	0.000
TRINITY_DN754705_c0_g1	0.000	0.000	0.000	0.000	0.000	0.000	0.000	0.000	0.000	0.000
TRINITY_DN754706_c0_g1	0.000	0.000	0.000	0.000	4.356	0.000	0.000	0.000	0.000	0.000
TRINITY_DN754706_c0_g2	0.000	0.000	0.000	0.000	0.000	0.000	0.000	0.000	0.000	0.000
TRINITY_DN754708_c0_g1	1.489	0.000	0.000	0.000	0.000	0.000	0.000	0.000	0.000	0.000
TRINITY_DN754709_c0_g1	0.000	0.604	0.000	0.000	0.000	0.716	0.464	0.000	0.000	0.000
TRINITY_DN75470_c0_g2	0.000	0.000	0.000	0.000	0.000	0.000	0.000	0.000	0.000	0.000
TRINITY_DN75470_c0_g3	0.000	0.000	0.000	0.000	0.000	0.000	0.000	0.000	0.000	0.000
TRINITY_DN75470_c0_g4	0.763	0.477	0.000	0.000	0.000	0.554	0.170	0.776	0.000	0.464
TRINITY_DN754711_c0_g1	0.000	0.000	0.000	0.000	0.000	0.000	0.000	0.000	0.000	0.344
TRINITY_DN754711_c1_g1	0.000	0.000	0.000	0.000	0.000	0.000	0.000	0.000	0.000	0.000
TRINITY_DN754715_c1_g1	0.000	0.000	0.000	0.000	0.000	0.000	0.000	4.853	0.000	0.000
TRINITY_DN754716_c0_g1	2.410	0.000	0.000	0.000	0.000	0.000	0.000	0.000	0.000	0.000
TRINITY_DN754717_c0_g1	0.000	0.000	0.000	0.000	0.000	0.000	0.000	0.000	0.000	0.000
TRINITY_DN75471_c0_g1	2.340	0.917	3.759	1.457	0.000	0.000	0.781	0.000	1.804	0.000
TRINITY_DN75471_c0_g2	0.000	0.000	0.000	0.000	0.000	0.000	0.000	1.173	0.532	0.000
TRINITY_DN754722_c0_g1	0.000	0.000	0.000	0.000	0.000	0.000	0.000	0.000	0.000	0.791
TRINITY_DN754727_c0_g1	0.000	0.000	0.000	0.000	0.000	0.000	0.000	0.000	0.000	0.000
TRINITY_DN754729_c0_g1	0.000	0.000	0.000	0.000	0.000	0.000	0.000	0.000	0.000	0.000
TRINITY_DN75472_c0_g1	0.000	0.000	0.000	0.000	0.000	0.244	0.298	0.000	0.170	0.147
TRINITY_DN75472_c0_g2	0.000	0.000	0.000	0.000	0.000	0.000	0.000	0.000	0.000	0.000
TRINITY_DN75472_c1_g1	0.000	0.000	0.000	0.000	0.000	0.000	0.000	0.000	0.000	0.000
TRINITY_DN75472_c2_g1	0.000	0.000	0.000	0.000	0.000	0.000	0.000	0.000	0.000	0.000
TRINITY_DN75472_c2_g2	0.000	0.000	0.000	0.000	0.000	0.000	0.000	0.000	0.000	0.000
TRINITY_DN75472_c3_g1	0.000	0.000	0.000	0.000	0.000	0.000	0.000	0.000	0.000	0.000
TRINITY_DN75472_c3_g2	0.000	0.000	0.000	0.000	0.000	0.000	0.000	0.000	0.000	0.000
TRINITY_DN75472_c3_g3	0.000	0.000	0.000	2.479	0.000	0.000	0.000	0.000	0.000	0.000
TRINITY_DN75472_c5_g1	0.000	0.000	0.000	0.000	0.000	1.300	0.000	0.000	0.000	0.362
TRINITY_DN75472_c6_g1	0.000	0.000	0.000	3.170	3.524	3.126	0.000	0.000	0.000	0.000
TRINITY_DN754730_c0_g1	0.000	0.000	0.000	0.000	0.000	0.000	0.000	0.000	0.000	0.000
TRINITY_DN754731_c0_g1	0.000	0.000	0.000	0.000	0.000	0.000	0.000	0.000	0.000	0.000
TRINITY_DN754733_c0_g1	0.000	0.000	0.000	0.000	0.000	0.000	0.000	0.000	0.000	0.443
TRINITY_DN754735_c0_g1	0.000	0.000	0.000	0.000	0.000	0.000	0.000	0.000	0.000	0.000
TRINITY_DN754739_c0_g1	0.000	0.000	0.000	0.000	0.000	0.000	0.000	0.000	0.000	0.000
TRINITY_DN75473_c1_g1	0.000	2.102	0.000	3.195	0.000	0.000	0.000	0.000	0.000	0.000
TRINITY_DN75473_c2_g1	0.000	0.000	0.000	0.000	0.000	0.000	0.000	0.000	0.773	0.000
TRINITY_DN754743_c0_g1	0.000	0.000	0.000	0.000	0.000	0.000	0.000	0.000	0.000	0.000
TRINITY_DN754745_c0_g1	0.000	0.000	0.000	0.000	0.000	0.000	0.000	0.000	0.000	0.000
TRINITY_DN754749_c0_g1	0.794	0.000	0.000	0.000	0.000	0.000	0.781	0.000	0.781	0.364
TRINITY_DN75474_c0_g1	0.000	0.000	0.000	0.000	0.000	0.000	0.000	0.000	0.000	0.219
TRINITY_DN75474_c0_g2	0.609	1.645	0.000	0.000	1.024	0.895	0.000	1.262	0.901	1.494
TRINITY_DN75474_c0_g3	0.000	0.000	0.000	0.000	0.000	0.000	0.000	0.000	0.000	0.000
TRINITY_DN75474_c2_g1	0.000	0.000	0.000	0.000	0.000	0.000	0.000	0.000	0.000	0.000
TRINITY_DN754750_c1_g1	0.277	0.234	0.000	0.000	0.000	0.000	0.000	0.000	0.000	0.112
TRINITY_DN754753_c0_g1	0.000	0.000	0.000	0.000	0.000	0.000	0.000	0.000	0.384	0.641
TRINITY_DN754754_c0_g1	0.000	0.000	0.000	0.000	0.000	0.786	0.000	0.000	0.000	0.000
TRINITY_DN75475_c0_g1	0.000	0.000	0.000	0.000	0.000	0.000	0.000	0.000	0.000	0.351
TRINITY_DN754763_c0_g1	0.000	1.214	0.000	0.000	0.000	0.000	0.000	2.595	0.623	0.000
TRINITY_DN754765_c2_g1	0.000	0.000	0.000	0.000	0.000	0.000	0.000	0.000	0.000	0.000
TRINITY_DN754767_c0_g1	0.000	0.000	0.000	0.000	0.000	0.000	0.000	0.000	0.000	0.000
TRINITY_DN754767_c1_g1	0.000	0.000	0.000	0.000	0.000	0.000	0.000	0.000	0.000	0.000
TRINITY_DN75476_c0_g1	0.531	0.667	0.000	0.000	0.000	1.076	0.000	0.000	0.525	0.733
TRINITY_DN754771_c0_g1	0.000	0.000	0.000	0.000	0.000	0.000	0.000	0.000	0.000	0.000
TRINITY_DN754772_c0_g1	0.570	0.000	2.315	0.000	0.000	0.000	1.643	2.361	0.563	1.663
TRINITY_DN754774_c0_g1	0.000	0.000	0.000	0.000	0.000	0.000	0.000	0.000	0.000	0.000
TRINITY_DN754775_c0_g1	0.000	0.000	0.000	0.000	0.000	0.000	0.000	0.000	0.000	0.425
TRINITY_DN754775_c1_g1	0.000	0.862	0.000	0.000	0.000	0.000	0.728	0.000	0.276	0.000
TRINITY_DN754776_c0_g1	0.000	0.000	0.000	0.000	0.000	0.000	0.000	3.640	0.000	0.738
TRINITY_DN754777_c0_g1	0.000	0.000	0.000	0.000	0.000	0.000	0.000	0.000	0.000	0.000
TRINITY_DN754777_c0_g2	0.000	0.000	0.000	0.000	3.941	0.000	0.000	0.000	0.000	0.000
TRINITY_DN75477_c0_g1	0.000	0.000	0.000	0.000	0.000	0.000	0.000	0.000	0.494	0.000
TRINITY_DN75477_c0_g2	0.000	0.000	0.000	1.471	0.000	0.000	0.000	0.000	0.000	0.402
TRINITY_DN754780_c0_g1	0.000	0.000	2.690	0.000	0.000	0.000	0.000	0.000	0.000	0.000
TRINITY_DN754783_c0_g1	0.000	0.000	0.000	0.000	0.000	0.000	0.000	0.000	0.000	0.000
TRINITY_DN754784_c0_g1	0.000	0.000	0.000	0.000	0.000	0.000	0.000	0.000	0.000	0.145
TRINITY_DN754785_c0_g1	0.000	0.000	0.000	0.000	0.000	0.000	0.000	0.000	0.000	0.000
TRINITY_DN754785_c1_g1	0.000	0.000	0.000	0.000	0.000	0.000	0.000	0.000	1.828	0.000
TRINITY_DN75478_c0_g1	0.887	0.000	0.000	4.412	0.000	0.000	2.936	0.000	0.965	0.402
TRINITY_DN75478_c0_g3	0.000	0.000	0.000	0.000	0.000	0.000	0.000	0.000	0.000	0.000
TRINITY_DN754791_c0_g1	0.456	0.399	0.000	0.690	0.000	0.000	0.000	0.939	0.000	0.371
TRINITY_DN754793_c0_g1	0.000	0.000	0.000	2.335	0.000	0.000	0.000	0.000	0.000	0.000
TRINITY_DN754794_c0_g1	0.000	0.000	0.000	0.000	0.000	0.742	0.000	0.000	0.251	0.620
TRINITY_DN754795_c0_g1	0.000	0.000	0.000	0.000	2.602	2.337	1.626	0.000	1.577	0.000
TRINITY_DN754797_c0_g1	0.000	0.000	0.000	0.000	0.000	0.000	0.000	0.000	0.000	0.000
TRINITY_DN754797_c2_g1	0.000	0.000	0.000	0.000	0.000	0.000	0.000	0.000	0.000	0.791
TRINITY_DN754798_c2_g1	0.000	0.000	0.000	0.000	0.000	0.000	0.000	0.000	0.000	0.290
TRINITY_DN7547_c0_g1	0.000	0.639	2.398	0.000	0.000	0.000	0.000	0.457	0.000	0.000
TRINITY_DN7547_c0_g3	5.031	8.982	6.230	5.955	4.382	5.395	5.716	6.201	6.876	7.134
TRINITY_DN7547_c1_g1	0.000	0.000	0.000	0.000	0.000	0.000	0.000	0.000	0.000	0.000
TRINITY_DN7547_c2_g1	0.000	0.236	0.000	0.000	0.000	0.405	0.000	0.000	0.308	0.452
TRINITY_DN7547_c4_g1	0.319	0.000	0.000	0.000	0.000	0.000	0.000	0.653	0.159	0.130
TRINITY_DN7547_c5_g1	0.000	0.000	0.000	0.000	0.000	0.000	0.000	0.000	0.000	0.381
TRINITY_DN754800_c0_g1	0.000	0.000	0.000	0.000	0.000	0.000	0.000	0.000	0.277	0.514
TRINITY_DN754802_c0_g1	0.000	0.000	0.000	0.000	0.000	0.000	0.000	0.000	0.000	0.000
TRINITY_DN754805_c0_g1	0.000	0.000	0.000	0.000	0.000	0.000	0.000	0.000	0.000	0.000
TRINITY_DN75480_c0_g1	0.000	0.000	2.713	0.000	0.000	0.000	0.000	0.000	0.000	0.836
TRINITY_DN75480_c0_g2	0.000	0.000	0.000	0.000	0.000	0.000	0.000	0.000	0.000	0.000
TRINITY_DN754810_c0_g1	0.000	0.000	0.000	0.000	0.000	0.000	1.318	0.000	0.000	2.415
TRINITY_DN754810_c0_g2	0.000	0.841	0.000	0.000	0.416	0.000	0.000	0.000	0.376	0.152
TRINITY_DN754813_c0_g1	1.860	0.000	0.000	0.000	0.000	0.000	0.000	0.000	0.000	0.000
TRINITY_DN754814_c0_g1	0.000	0.000	0.803	0.457	0.000	0.000	0.000	0.000	0.300	0.730
TRINITY_DN754815_c0_g1	0.000	0.000	0.000	0.000	0.000	0.000	0.000	0.000	0.000	0.000
TRINITY_DN754816_c0_g1	0.332	0.000	0.000	0.000	0.552	0.000	0.000	0.000	0.166	0.540
TRINITY_DN75481_c0_g1	0.000	0.000	2.091	0.000	4.214	2.957	0.000	0.000	0.000	0.000
TRINITY_DN75481_c0_g2	0.000	0.000	0.000	0.000	0.000	0.000	0.000	1.615	3.139	2.570
TRINITY_DN75481_c3_g2	0.000	1.761	0.000	0.000	0.000	0.000	0.000	0.000	1.381	1.154
TRINITY_DN75481_c5_g1	0.000	0.000	0.000	0.000	3.405	0.000	0.000	0.000	0.000	0.000
TRINITY_DN754820_c1_g1	0.000	0.000	0.000	0.000	0.000	0.000	0.000	0.000	0.686	0.000
TRINITY_DN754823_c0_g1	0.000	0.000	0.000	0.000	0.000	0.000	0.000	0.000	0.731	0.000
TRINITY_DN754823_c0_g2	0.000	0.000	0.000	0.000	0.000	0.000	0.000	0.000	0.000	0.276
TRINITY_DN754824_c0_g1	2.571	0.000	0.000	0.000	0.000	0.000	0.000	0.000	0.000	1.040
TRINITY_DN754828_c0_g1	0.000	1.200	0.000	0.000	0.000	0.000	0.000	0.000	0.000	0.000
TRINITY_DN754829_c0_g1	0.000	0.000	0.000	0.000	0.000	0.000	0.000	0.000	0.000	0.000
TRINITY_DN754830_c0_g1	0.000	0.000	4.614	0.000	0.000	0.000	0.000	0.000	0.555	1.385
TRINITY_DN754833_c0_g1	0.000	0.000	0.000	0.000	0.000	0.000	0.000	0.000	0.000	0.000
TRINITY_DN754835_c0_g1	2.436	1.119	0.000	0.000	0.000	0.000	0.000	0.000	1.214	1.461
TRINITY_DN754836_c0_g1	0.000	0.000	0.000	0.000	0.000	0.000	0.000	0.000	0.000	0.000
TRINITY_DN754837_c0_g1	0.000	0.000	0.000	0.000	0.000	0.000	0.000	0.000	0.000	0.000
TRINITY_DN754838_c0_g1	0.000	0.000	0.000	0.000	0.000	0.000	0.000	0.000	0.000	0.000
TRINITY_DN754839_c0_g1	0.000	0.000	0.000	0.000	0.000	0.000	0.000	0.000	0.000	0.000
TRINITY_DN754840_c0_g1	0.000	0.000	0.000	0.000	0.000	0.000	0.000	0.000	0.000	0.000
TRINITY_DN754841_c0_g1	1.263	0.570	3.423	2.855	0.000	0.000	1.225	0.000	0.313	2.066
TRINITY_DN754842_c0_g1	0.000	0.000	0.000	0.000	0.000	0.000	0.000	0.000	0.397	0.000
TRINITY_DN754842_c3_g1	0.000	0.000	0.000	0.000	0.000	0.000	0.000	0.000	0.000	0.913
TRINITY_DN754842_c4_g1	0.000	1.729	0.000	0.000	0.000	0.000	0.000	0.000	0.000	0.000
TRINITY_DN754847_c0_g1	0.000	0.000	0.000	0.000	0.000	0.000	0.000	0.000	0.000	1.536
TRINITY_DN754848_c0_g1	2.613	0.000	0.000	0.000	0.000	0.000	0.000	0.000	1.308	2.117
TRINITY_DN754849_c0_g1	0.000	0.000	0.000	0.000	0.000	0.000	2.773	0.000	0.000	1.144
TRINITY_DN75484_c1_g1	0.000	0.000	0.000	0.000	0.000	0.000	0.000	0.000	0.000	0.000
TRINITY_DN75484_c2_g1	0.000	0.000	0.000	0.000	0.000	0.000	0.000	0.000	0.000	0.000
TRINITY_DN754851_c0_g1	0.000	0.000	0.000	0.000	0.000	2.912	0.000	0.000	0.000	0.000
TRINITY_DN754854_c1_g1	0.000	0.000	0.000	0.000	0.000	0.000	0.000	0.000	0.000	0.000
TRINITY_DN754855_c0_g1	0.000	0.000	0.000	0.000	0.000	0.000	0.000	0.000	0.000	0.000
TRINITY_DN754857_c0_g1	0.000	2.201	0.000	0.000	0.000	0.000	0.000	0.000	1.146	1.868
TRINITY_DN754857_c1_g2	0.230	0.386	0.308	0.000	0.766	0.000	0.000	0.468	0.000	0.187
TRINITY_DN754859_c0_g1	0.000	0.000	0.000	0.000	0.000	0.000	0.000	0.000	0.000	0.364
TRINITY_DN75485_c0_g2	0.000	0.000	0.000	0.000	0.000	0.000	0.000	0.000	0.000	0.000
TRINITY_DN75485_c1_g1	0.674	0.000	0.000	0.442	0.482	0.000	0.000	0.000	0.870	0.000
TRINITY_DN75485_c2_g1	0.000	0.000	0.000	0.000	0.000	0.000	0.000	0.000	0.000	0.000
TRINITY_DN75485_c3_g1	0.000	0.000	0.000	0.000	0.000	0.000	0.000	0.000	0.000	0.000
TRINITY_DN754861_c0_g1	2.364	0.000	0.000	0.000	0.000	6.832	0.000	0.000	0.000	0.000
TRINITY_DN754862_c0_g1	0.000	0.000	0.000	0.000	0.000	0.000	0.000	0.000	0.000	0.000
TRINITY_DN754864_c1_g1	0.000	0.000	0.000	0.000	0.000	0.000	0.000	0.000	0.000	0.000
TRINITY_DN754864_c1_g3	0.000	0.000	0.000	0.000	0.000	0.000	0.000	0.000	0.000	0.000
TRINITY_DN754864_c1_g4	0.000	0.000	0.000	0.000	0.000	0.000	0.000	0.000	0.000	0.000
TRINITY_DN754864_c2_g1	0.000	0.000	0.593	0.669	0.000	0.000	0.000	0.908	0.875	0.180
TRINITY_DN754866_c0_g1	0.000	1.150	0.000	0.000	0.000	0.000	0.000	0.000	0.000	0.000
TRINITY_DN754867_c1_g1	0.000	2.490	0.000	0.000	0.000	0.000	0.000	0.000	0.000	0.000
TRINITY_DN754868_c0_g1	0.000	0.000	0.000	0.000	0.000	0.000	0.000	0.000	0.000	0.000
TRINITY_DN754869_c0_g1	0.000	0.000	0.000	0.000	0.000	0.000	0.000	0.000	0.000	0.000
TRINITY_DN75486_c0_g1	0.000	0.930	0.710	0.000	0.519	0.000	0.000	1.276	0.780	0.991
TRINITY_DN75486_c4_g1	0.492	0.485	0.000	0.304	0.329	0.286	0.345	0.599	0.750	0.520
TRINITY_DN75486_c5_g1	0.000	0.000	0.000	0.000	0.000	0.000	0.000	0.000	0.000	0.000
TRINITY_DN75486_c6_g1	0.000	0.000	0.000	0.000	0.000	0.000	0.000	0.000	0.000	0.000
TRINITY_DN754870_c0_g1	0.000	0.000	0.000	0.000	1.437	0.000	0.000	0.000	0.000	0.000
TRINITY_DN754871_c0_g1	0.000	0.481	0.000	0.000	1.789	0.000	0.000	0.000	0.376	0.160
TRINITY_DN754873_c0_g1	0.000	1.289	0.000	0.000	0.000	0.000	0.000	0.000	0.000	0.000
TRINITY_DN754874_c0_g1	0.000	0.000	0.000	0.000	0.000	0.000	0.000	0.000	0.000	0.554
TRINITY_DN754879_c0_g1	0.629	1.136	0.000	0.949	0.000	0.925	0.000	0.000	0.000	0.515
TRINITY_DN75487_c0_g1	0.000	0.079	0.000	0.257	0.000	0.000	0.142	0.390	0.049	0.136
TRINITY_DN754881_c0_g1	0.000	0.000	0.000	1.433	0.000	0.000	0.447	0.000	0.234	0.190
TRINITY_DN754882_c0_g1	0.000	0.000	0.000	0.000	0.000	0.000	0.000	0.880	0.000	0.000
TRINITY_DN754884_c0_g1	1.064	0.000	0.000	0.000	0.000	0.000	0.000	0.000	0.524	0.436
TRINITY_DN754885_c0_g1	1.192	0.000	0.000	0.000	0.000	0.000	0.000	0.000	0.000	0.000
TRINITY_DN754887_c0_g1	2.812	0.000	0.000	0.000	0.000	0.000	0.000	0.000	0.000	0.000
TRINITY_DN754889_c0_g1	1.135	0.000	0.000	0.000	0.000	0.000	0.000	0.000	0.362	0.548
TRINITY_DN75488_c0_g1	0.156	0.000	0.000	0.721	0.000	0.454	0.416	1.271	0.316	0.381
TRINITY_DN754892_c0_g1	0.000	0.000	0.000	0.000	0.000	0.000	0.000	0.000	0.000	3.778
TRINITY_DN754894_c0_g1	0.000	0.000	0.000	0.000	0.000	0.000	0.000	0.000	0.000	0.000
TRINITY_DN754895_c0_g1	0.000	0.000	0.000	0.000	0.000	0.000	0.000	0.000	0.000	0.000
TRINITY_DN754898_c0_g1	0.000	0.000	0.000	4.765	0.000	0.000	0.000	0.000	0.000	0.000
TRINITY_DN754899_c0_g1	0.000	0.000	0.000	0.000	0.000	0.000	0.000	0.000	0.370	0.000
TRINITY_DN7548_c0_g1	2.831	2.343	3.333	2.351	1.058	1.187	1.235	2.082	3.279	1.288
TRINITY_DN7548_c0_g3	0.795	1.443	1.646	1.188	0.455	1.183	1.133	0.826	1.558	1.173
TRINITY_DN754904_c0_g1	0.000	0.000	0.000	0.000	0.000	0.802	0.000	0.000	0.000	0.000
TRINITY_DN754904_c0_g2	0.000	2.474	0.000	0.000	0.000	0.000	0.000	0.000	2.616	0.000
TRINITY_DN754906_c0_g1	0.000	6.770	2.379	0.000	2.844	2.548	1.780	0.000	2.601	1.421
TRINITY_DN754908_c0_g1	0.785	0.000	0.000	0.000	1.294	0.000	0.000	0.000	0.772	0.322
TRINITY_DN754908_c1_g1	0.000	0.000	0.000	0.000	0.000	0.000	0.000	0.000	0.000	0.000
TRINITY_DN754910_c0_g1	0.000	0.000	0.000	0.000	0.000	0.000	0.000	0.000	0.000	0.000
TRINITY_DN754911_c0_g1	0.000	1.145	0.000	0.000	0.000	0.000	0.000	0.000	0.589	0.000
TRINITY_DN754913_c0_g1	0.000	0.000	0.000	0.000	0.000	0.000	0.000	0.000	0.000	0.000
TRINITY_DN754915_c0_g1	0.000	0.000	0.000	0.000	1.839	0.000	0.000	0.000	0.000	0.000
TRINITY_DN754917_c0_g1	1.667	0.000	0.000	0.000	0.000	0.000	0.824	0.000	0.000	0.000
TRINITY_DN754919_c0_g1	0.000	0.000	0.000	0.000	0.000	0.000	0.000	0.000	0.000	0.000
TRINITY_DN75491_c0_g1	0.000	0.000	0.000	0.000	0.000	0.000	0.000	0.000	0.000	0.587
TRINITY_DN75491_c0_g2	0.000	0.000	0.000	0.000	0.000	0.000	0.000	0.000	0.000	0.000
TRINITY_DN754921_c1_g1	0.000	0.000	0.000	0.000	0.000	0.000	0.000	0.000	0.000	0.000
TRINITY_DN754923_c0_g1	0.000	0.000	0.000	0.000	0.000	0.000	0.000	2.854	0.000	0.573
TRINITY_DN754923_c1_g1	0.000	0.000	0.000	0.000	0.000	0.000	0.000	0.000	0.000	0.000
TRINITY_DN75492_c4_g1	0.000	1.682	0.000	0.000	0.000	0.000	0.000	0.000	0.000	0.000
TRINITY_DN75492_c6_g1	0.000	0.714	0.553	0.000	0.000	0.000	0.384	0.000	0.561	0.881
TRINITY_DN754933_c0_g1	0.000	1.421	0.000	0.000	0.000	0.000	0.000	0.000	0.000	0.599
TRINITY_DN754935_c0_g1	0.000	0.000	0.000	0.000	0.000	0.000	0.000	0.000	0.000	1.993
TRINITY_DN754936_c0_g1	2.162	0.000	0.000	0.000	0.000	3.126	0.000	0.000	0.000	0.000
TRINITY_DN754939_c0_g1	0.000	0.000	0.000	0.000	0.000	0.000	0.915	0.000	0.000	0.000
TRINITY_DN75493_c0_g1	1.336	1.100	0.000	0.000	0.000	0.000	0.000	0.000	0.000	2.513
TRINITY_DN75493_c2_g1	0.000	0.000	0.000	0.000	1.027	0.000	0.000	0.000	0.306	0.508
TRINITY_DN75493_c3_g1	0.000	0.000	0.000	0.000	0.000	0.000	0.000	0.000	0.842	0.000
TRINITY_DN75493_c4_g1	0.000	0.000	0.000	0.000	0.000	0.000	0.000	4.000	0.000	0.000
TRINITY_DN75493_c5_g1	1.195	0.000	0.000	0.000	0.000	0.877	0.000	0.000	0.295	0.000
TRINITY_DN75493_c7_g1	0.000	0.000	0.000	0.000	0.000	0.000	0.000	0.000	0.000	0.000
TRINITY_DN754940_c0_g1	0.000	0.000	0.000	0.000	0.000	0.000	0.000	0.000	0.000	1.401
TRINITY_DN754942_c0_g1	0.000	0.000	0.000	0.000	0.000	0.000	0.000	0.000	0.000	0.000
TRINITY_DN754943_c0_g1	1.260	0.000	0.000	0.000	0.000	1.869	0.000	0.000	0.000	1.037
TRINITY_DN754944_c0_g1	0.000	0.000	0.000	0.000	0.000	0.000	0.000	0.000	0.000	0.195
TRINITY_DN754945_c0_g1	2.672	0.000	0.000	0.000	0.000	0.000	0.000	0.000	0.000	0.000
TRINITY_DN754946_c0_g1	0.000	0.000	0.000	0.908	0.000	0.000	0.000	0.000	0.000	0.984
TRINITY_DN75494_c0_g1	0.581	0.441	0.485	0.672	2.118	0.842	0.316	0.441	0.554	2.210
TRINITY_DN75494_c1_g1	0.000	0.573	0.000	0.000	2.728	0.000	0.000	0.000	0.000	0.000
TRINITY_DN754950_c0_g1	0.000	0.000	0.000	0.000	0.000	0.000	0.000	0.000	0.000	0.000
TRINITY_DN754951_c1_g1	0.000	0.000	0.000	0.000	0.000	0.000	0.000	0.000	0.867	0.000
TRINITY_DN754953_c0_g1	1.846	0.000	0.000	0.000	0.000	0.000	1.901	0.000	0.000	0.000
TRINITY_DN754955_c0_g1	0.000	2.128	0.000	0.000	0.000	0.000	0.000	0.000	0.000	0.000
TRINITY_DN754959_c0_g1	0.000	0.000	0.000	0.000	0.000	0.000	0.000	0.000	0.486	0.000
TRINITY_DN75495_c0_g2	0.000	0.000	0.000	0.468	0.000	0.221	0.000	0.000	0.000	0.000
TRINITY_DN75495_c1_g1	0.000	0.000	0.000	0.000	0.000	0.000	0.000	0.000	0.000	0.000
TRINITY_DN75495_c2_g1	0.000	0.000	0.000	0.000	0.000	0.000	0.000	0.000	0.349	0.290
TRINITY_DN754962_c0_g1	0.000	0.000	0.000	0.000	0.000	0.000	0.000	0.000	0.000	0.000
TRINITY_DN754968_c0_g1	0.000	0.000	3.652	0.000	0.000	0.000	0.000	0.000	0.000	0.000
TRINITY_DN75496_c0_g2	0.000	0.000	0.000	0.804	0.000	0.000	0.000	0.000	0.000	0.427
TRINITY_DN75496_c1_g1	0.529	0.000	0.000	0.808	0.881	0.000	0.480	1.619	0.000	0.537
TRINITY_DN75496_c2_g1	0.349	0.300	0.000	0.531	0.000	0.000	0.000	0.000	0.522	0.567
TRINITY_DN754974_c0_g1	0.000	0.000	2.205	0.000	0.000	0.000	0.000	0.000	0.000	0.000
TRINITY_DN754976_c0_g1	0.000	0.000	0.000	0.000	0.000	0.000	0.000	0.000	0.000	0.000
TRINITY_DN754976_c1_g1	0.000	0.000	0.000	0.000	0.000	0.000	0.000	0.000	0.000	0.000
TRINITY_DN754979_c0_g1	0.000	0.404	0.000	0.699	0.764	0.000	0.000	0.000	0.228	0.000
TRINITY_DN75497_c1_g1	0.000	0.000	0.000	0.000	0.000	0.000	0.000	0.000	0.000	0.991
TRINITY_DN754980_c0_g1	0.000	0.000	0.000	0.000	0.000	0.000	0.000	0.000	0.000	0.000
TRINITY_DN754981_c0_g1	0.000	0.000	0.000	0.000	0.000	0.000	0.000	0.000	0.000	0.000
TRINITY_DN754981_c1_g1	0.000	0.000	0.000	0.000	0.000	2.891	0.000	0.000	0.000	0.000
TRINITY_DN754982_c0_g1	0.412	0.000	0.000	0.626	0.683	0.000	0.000	0.000	0.409	0.168
TRINITY_DN754983_c0_g1	0.000	0.000	0.000	0.000	1.278	0.000	0.000	0.000	0.000	0.000
TRINITY_DN754985_c0_g1	0.338	0.000	0.455	0.000	0.000	0.000	0.000	0.000	0.000	0.550
TRINITY_DN754987_c0_g1	0.000	0.000	0.000	0.000	0.000	0.000	0.000	0.000	0.000	0.000
TRINITY_DN754989_c0_g1	0.000	4.835	0.000	0.000	0.000	0.000	0.000	0.000	0.000	0.677
TRINITY_DN75498_c0_g1	0.634	2.410	3.054	0.976	2.556	1.105	2.236	1.545	0.772	2.835
TRINITY_DN75498_c1_g1	0.000	0.000	0.110	3.382	2.266	0.000	0.000	0.000	1.458	0.845
TRINITY_DN75498_c1_g2	7.546	4.297	5.838	1.684	5.591	4.347	6.316	4.757	6.150	9.275
TRINITY_DN75498_c1_g3	0.000	0.000	0.000	0.000	0.000	0.332	0.141	0.000	0.000	4.188
TRINITY_DN75498_c2_g1	0.584	0.000	0.000	0.000	0.000	0.000	0.000	0.000	0.288	0.239
TRINITY_DN75498_c4_g1	0.962	0.944	0.000	0.803	0.000	0.000	0.000	0.000	0.000	0.000
TRINITY_DN75498_c6_g1	0.000	0.000	0.000	0.000	0.000	0.000	0.000	0.000	0.000	1.477
TRINITY_DN75498_c7_g1	0.000	0.000	0.000	0.000	0.000	0.000	0.000	0.000	0.000	0.000
TRINITY_DN754992_c0_g1	0.000	0.000	0.000	0.000	0.000	0.000	0.000	0.000	0.000	0.000
TRINITY_DN754993_c0_g1	0.000	0.000	0.000	0.000	0.000	0.000	0.000	0.000	0.000	0.000
TRINITY_DN754995_c0_g1	1.312	0.000	0.000	0.000	0.000	0.000	0.000	0.000	0.000	1.491
TRINITY_DN754996_c0_g1	0.000	0.373	0.000	0.000	0.000	0.000	0.000	0.000	0.000	0.000
TRINITY_DN7549_c0_g1	0.000	0.000	8.302	0.000	0.000	0.000	0.000	0.000	0.000	0.000
TRINITY_DN754_c0_g1	2.207	1.211	3.909	1.831	1.336	1.703	1.213	3.318	4.245	1.705
TRINITY_DN754_c0_g3	0.000	1.168	0.000	0.000	0.000	0.379	4.910	6.331	1.065	1.312
TRINITY_DN754_c1_g1	0.000	0.000	0.000	0.000	0.000	0.000	0.000	0.000	0.000	0.000
TRINITY_DN754_c2_g1	0.000	0.000	1.984	0.000	1.225	0.539	0.685	0.000	0.184	0.000
TRINITY_DN755003_c0_g1	0.000	0.000	0.000	0.000	0.000	0.000	0.000	0.000	0.319	0.000
TRINITY_DN755004_c0_g1	0.000	0.941	0.000	0.000	0.000	0.000	0.000	0.000	0.000	0.432
TRINITY_DN755004_c1_g1	0.000	0.000	0.000	0.000	0.000	0.000	0.000	0.000	1.760	0.000
TRINITY_DN755005_c0_g1	0.000	0.000	0.000	0.000	0.000	0.000	0.000	0.000	0.000	0.000
TRINITY_DN755009_c0_g1	0.000	0.000	0.000	0.000	0.000	0.000	0.000	0.000	0.000	0.000
TRINITY_DN75500_c0_g1	0.581	0.000	0.000	0.000	0.000	1.146	0.000	0.000	0.717	1.903
TRINITY_DN75500_c1_g1	0.000	0.000	2.296	0.000	0.000	0.000	0.000	0.000	0.000	0.000
TRINITY_DN75500_c3_g1	0.000	0.000	0.000	0.000	0.000	0.000	0.000	0.000	0.000	0.000
TRINITY_DN75500_c4_g1	0.000	0.000	0.000	0.000	0.000	0.000	0.000	0.000	0.000	0.000
TRINITY_DN755012_c0_g1	0.000	0.000	0.000	0.000	0.000	0.000	0.000	0.000	0.000	0.000
TRINITY_DN755013_c0_g1	0.000	0.000	0.000	0.000	0.000	0.000	0.000	0.000	0.000	0.861
TRINITY_DN755013_c2_g1	0.000	0.000	0.000	0.000	0.000	0.000	0.000	0.000	0.000	1.100
TRINITY_DN755014_c0_g1	0.000	0.000	0.000	0.000	0.000	0.000	0.000	0.000	0.000	0.000
TRINITY_DN755015_c0_g1	1.137	0.000	0.000	0.000	3.734	0.000	0.000	0.000	0.561	0.466
TRINITY_DN755017_c0_g1	0.000	1.761	0.000	0.000	0.000	0.000	0.000	0.000	0.000	0.000
TRINITY_DN755018_c0_g1	0.000	0.000	0.000	0.000	0.000	0.000	0.000	0.000	0.000	0.545
TRINITY_DN755019_c0_g1	0.000	0.000	0.000	0.000	0.000	0.000	0.000	0.000	0.000	0.000
TRINITY_DN75501_c0_g1	0.000	0.000	0.000	0.000	0.000	0.000	0.000	0.000	0.000	0.000
TRINITY_DN75501_c2_g1	1.423	0.000	0.000	0.000	0.000	0.000	0.000	0.000	0.000	0.000
TRINITY_DN755020_c1_g1	0.000	0.000	0.000	0.000	0.000	0.000	0.000	0.000	0.000	0.595
TRINITY_DN755022_c0_g1	0.000	0.000	0.000	0.000	0.000	0.000	0.000	0.000	0.000	0.000
TRINITY_DN755027_c0_g1	0.000	0.000	0.000	0.000	3.091	2.757	0.000	0.000	2.829	3.094
TRINITY_DN755028_c0_g1	0.000	0.000	0.000	1.567	0.000	0.000	1.480	2.140	0.512	0.000
TRINITY_DN75502_c0_g1	0.000	0.000	0.000	0.000	0.000	0.000	0.000	0.000	0.000	0.221
TRINITY_DN75502_c0_g2	0.000	0.000	0.000	0.000	0.000	0.000	0.000	0.000	0.000	0.000
TRINITY_DN75502_c1_g1	0.000	0.000	0.000	0.000	0.000	0.000	0.000	0.000	0.000	0.583
TRINITY_DN75502_c1_g2	0.000	0.000	0.000	0.000	0.000	0.000	5.116	0.000	0.000	0.000
TRINITY_DN75502_c1_g3	0.000	0.000	0.000	0.000	0.000	0.000	0.000	0.000	0.000	0.000
TRINITY_DN755033_c0_g1	0.000	0.000	0.000	0.000	0.000	0.000	0.000	0.000	0.995	0.000
TRINITY_DN755035_c0_g1	0.000	0.000	0.000	0.000	0.000	0.000	0.000	0.000	0.000	0.000
TRINITY_DN755038_c0_g1	0.000	0.000	0.000	0.000	0.000	0.000	0.000	0.000	0.000	0.000
TRINITY_DN755039_c0_g1	0.000	0.000	0.000	0.000	0.000	0.000	0.000	0.000	0.000	0.744
TRINITY_DN75503_c1_g1	0.000	0.000	0.000	0.000	0.000	0.000	0.000	0.000	0.000	0.000
TRINITY_DN75503_c3_g1	0.000	0.000	0.000	0.000	0.000	0.000	0.000	0.000	1.093	0.000
TRINITY_DN75503_c6_g1	0.000	0.000	0.000	0.000	0.000	0.000	0.000	3.567	0.903	0.721
TRINITY_DN755040_c1_g1	0.000	0.000	0.000	0.000	0.000	0.000	0.000	0.000	0.000	0.000
TRINITY_DN755041_c0_g1	0.092	0.000	0.247	0.000	0.464	0.603	0.358	0.280	0.239	0.751
TRINITY_DN755043_c0_g1	0.000	0.000	0.000	0.000	0.000	0.000	1.813	0.000	0.000	0.000
TRINITY_DN755046_c0_g1	0.000	0.000	0.000	0.000	0.000	0.000	2.431	0.000	1.192	0.000
TRINITY_DN75504_c0_g1	0.000	0.000	0.000	1.839	0.000	0.000	0.000	0.000	0.000	0.000
TRINITY_DN75504_c4_g1	0.000	0.000	0.000	0.000	0.000	0.000	0.000	0.000	0.000	0.347
TRINITY_DN755050_c0_g1	0.464	0.000	0.000	0.000	0.000	0.000	0.438	0.000	0.000	0.755
TRINITY_DN755055_c0_g1	0.000	1.430	0.000	0.000	0.000	0.000	0.000	0.000	0.000	0.000
TRINITY_DN755058_c0_g1	0.000	0.000	0.000	0.000	0.000	0.000	0.000	0.000	0.000	0.000
TRINITY_DN755059_c1_g1	0.000	0.757	0.000	0.000	0.000	0.000	0.000	0.000	0.000	0.670
TRINITY_DN755060_c1_g1	0.000	0.000	0.000	1.143	0.000	0.000	0.000	0.000	0.000	0.312
TRINITY_DN755061_c0_g1	0.000	0.000	0.000	0.000	0.000	0.000	0.000	0.000	0.000	0.000
TRINITY_DN755063_c0_g1	0.000	0.000	0.000	0.000	0.000	0.000	0.000	0.000	0.000	0.000
TRINITY_DN755063_c0_g2	0.000	0.000	0.427	0.000	0.000	0.464	1.167	0.651	0.159	0.129
TRINITY_DN755063_c3_g1	0.000	1.391	3.923	0.000	0.000	0.000	0.000	0.000	0.708	0.000
TRINITY_DN755063_c6_g1	0.000	0.000	0.000	0.000	0.000	0.000	0.000	0.000	0.000	0.000
TRINITY_DN755065_c0_g1	0.000	0.000	0.000	0.000	0.000	0.000	0.000	0.000	0.756	0.000
TRINITY_DN755069_c0_g1	0.000	0.000	0.000	0.000	0.000	0.000	0.000	0.000	0.000	0.000
TRINITY_DN75506_c0_g1	0.000	0.000	0.000	0.000	0.000	0.000	0.000	0.000	0.000	0.000
TRINITY_DN75506_c0_g2	0.000	0.000	0.000	0.000	0.000	0.000	0.000	0.000	0.000	0.000
TRINITY_DN75506_c0_g3	0.000	0.000	0.000	0.000	0.000	0.000	0.000	0.000	0.000	2.463
TRINITY_DN75506_c1_g1	0.000	0.000	0.000	0.000	0.000	0.000	0.000	0.000	1.157	0.000
TRINITY_DN75506_c3_g1	0.000	0.000	0.000	0.000	0.000	0.000	0.000	0.000	0.000	0.000
TRINITY_DN75506_c5_g1	0.000	0.000	0.000	0.000	0.000	0.000	0.000	0.000	0.000	0.000
TRINITY_DN75506_c7_g1	0.000	0.000	0.000	0.000	0.000	0.000	0.000	0.000	0.000	1.100
TRINITY_DN755072_c0_g1	0.000	0.000	0.000	0.000	0.000	0.000	0.000	0.000	0.000	0.000
TRINITY_DN755073_c0_g1	0.000	0.000	0.000	0.000	0.000	0.000	0.648	0.000	0.000	0.000
TRINITY_DN755074_c0_g1	0.000	0.000	0.000	0.000	0.000	0.000	0.000	0.000	0.686	1.138
TRINITY_DN755078_c0_g1	0.000	0.000	0.000	0.000	0.000	0.000	0.000	0.000	0.000	0.301
TRINITY_DN755079_c0_g1	0.000	0.000	0.000	0.000	0.000	0.000	0.000	0.000	0.000	0.000
TRINITY_DN75507_c0_g1	2.594	0.000	0.000	0.000	0.000	0.000	0.000	0.000	0.000	1.065
TRINITY_DN75507_c0_g2	0.000	0.000	0.000	0.000	0.000	0.000	0.000	0.000	0.000	0.587
TRINITY_DN75507_c0_g3	0.000	0.000	0.000	0.000	0.000	0.000	0.000	0.000	0.712	0.000
TRINITY_DN755080_c0_g1	0.000	0.000	0.000	0.000	0.000	0.000	0.000	0.000	0.000	0.252
TRINITY_DN755082_c0_g1	0.000	0.000	0.000	0.000	0.000	0.000	0.000	0.000	0.000	1.759
TRINITY_DN755085_c0_g1	0.000	0.000	0.000	0.000	0.000	0.000	4.088	0.000	0.000	0.000
TRINITY_DN755085_c1_g1	0.000	0.000	0.000	0.000	0.000	1.989	0.000	0.000	0.665	0.000
TRINITY_DN755088_c0_g1	0.000	0.000	0.000	0.000	2.263	0.000	0.000	0.000	0.000	0.000
TRINITY_DN75508_c0_g1	0.000	0.000	1.398	0.000	0.000	0.000	0.000	0.000	0.504	0.000
TRINITY_DN755090_c0_g1	0.000	0.000	0.000	0.000	0.000	0.000	0.000	0.000	0.000	1.391
TRINITY_DN755091_c0_g1	0.000	0.000	0.000	0.000	0.000	0.000	0.000	0.000	0.000	0.000
TRINITY_DN755094_c0_g1	0.000	0.000	0.000	0.000	0.000	0.000	0.000	0.000	0.000	0.267
TRINITY_DN75509_c0_g1	0.000	0.830	1.012	0.000	0.000	1.131	0.000	0.000	0.436	0.656
TRINITY_DN75509_c0_g2	0.000	0.000	0.000	0.000	0.000	0.000	0.000	0.000	0.000	0.681
TRINITY_DN75509_c0_g3	0.000	0.791	0.000	1.276	0.000	0.000	0.000	0.000	0.419	0.000
TRINITY_DN7550_c0_g1	0.418	3.327	0.701	0.968	0.836	0.867	0.443	1.373	0.939	0.239
TRINITY_DN7550_c0_g2	0.000	0.000	0.949	0.000	1.094	0.144	0.442	0.000	0.274	0.119
TRINITY_DN7550_c3_g1	0.000	0.000	0.000	0.000	2.169	0.000	0.000	0.000	0.000	0.000
TRINITY_DN755100_c0_g1	0.000	0.000	0.000	0.000	0.000	0.000	0.000	0.000	0.000	0.000
TRINITY_DN755102_c0_g1	0.000	0.000	0.000	0.000	0.000	0.000	0.000	0.000	0.000	0.000
TRINITY_DN755106_c0_g1	0.000	0.000	0.000	0.000	0.000	0.000	0.000	0.000	0.000	0.000
TRINITY_DN755107_c0_g1	0.000	0.000	0.000	0.000	0.000	0.872	0.573	0.000	0.000	0.000
TRINITY_DN75510_c0_g1	0.000	0.000	0.000	0.000	0.000	0.000	2.643	0.000	0.000	0.000
TRINITY_DN75510_c0_g2	0.345	0.000	0.927	0.526	1.720	1.006	0.637	0.000	1.032	1.121
TRINITY_DN75510_c1_g1	0.000	0.000	0.000	0.000	0.000	0.000	0.000	0.000	0.000	0.000
TRINITY_DN75510_c1_g2	0.000	0.000	0.000	0.000	0.000	0.000	0.000	0.000	0.000	0.000
TRINITY_DN75510_c3_g1	0.000	0.000	1.170	0.000	0.000	0.000	0.530	1.188	0.291	0.118
TRINITY_DN75510_c4_g1	0.000	0.000	0.000	0.000	0.000	0.000	0.000	0.000	0.000	0.000
TRINITY_DN75510_c5_g1	0.000	0.000	0.000	0.000	0.000	0.000	0.000	0.000	0.000	0.000
TRINITY_DN75510_c6_g1	0.000	0.000	0.000	0.000	0.000	0.000	0.000	0.000	0.000	0.000
TRINITY_DN75510_c7_g1	0.000	0.000	0.000	0.000	0.000	0.000	0.000	0.000	0.000	0.430
TRINITY_DN75510_c9_g1	0.000	0.000	0.000	3.537	0.000	0.000	2.481	0.000	0.000	0.000
TRINITY_DN755111_c0_g1	0.000	0.000	0.000	0.000	0.000	0.000	0.000	0.000	0.000	0.000
TRINITY_DN755113_c0_g1	0.000	0.000	0.000	0.000	0.000	0.000	0.000	0.000	0.000	0.000
TRINITY_DN755114_c0_g1	1.441	0.000	0.000	0.000	0.000	0.000	0.000	0.000	0.000	0.000
TRINITY_DN755115_c0_g1	0.000	0.000	0.000	0.000	0.000	0.000	0.000	0.000	0.000	0.000
TRINITY_DN755115_c0_g2	0.944	0.000	0.000	0.000	0.000	0.000	0.000	0.000	0.000	0.388
TRINITY_DN755119_c0_g1	0.000	0.000	0.000	0.000	0.000	3.836	0.000	0.000	0.000	0.000
TRINITY_DN75511_c0_g1	0.000	0.000	0.000	0.000	0.000	0.000	0.000	0.000	0.000	0.354
TRINITY_DN75511_c0_g2	0.217	0.000	0.000	0.000	0.000	0.000	0.000	0.000	0.000	0.088
TRINITY_DN75511_c0_g3	0.000	0.000	0.000	0.000	0.000	0.000	0.000	0.000	0.000	0.000
TRINITY_DN75511_c1_g1	0.000	0.000	0.000	0.000	0.000	0.000	0.000	0.000	0.000	0.255
TRINITY_DN75511_c4_g1	0.000	0.000	0.000	0.000	0.000	0.000	0.000	0.000	0.874	0.000
TRINITY_DN755121_c0_g1	0.000	0.000	0.000	0.000	0.000	0.000	0.000	0.000	0.000	0.000
TRINITY_DN755122_c0_g1	0.386	1.002	0.519	0.000	0.000	0.000	0.360	0.000	0.192	0.157
TRINITY_DN755125_c0_g1	0.000	0.000	0.000	0.000	0.000	0.000	0.000	0.000	0.000	0.000
TRINITY_DN755126_c0_g1	0.284	0.000	0.255	0.000	0.000	0.000	0.341	0.388	0.096	0.798
TRINITY_DN755127_c0_g1	0.000	0.000	0.000	0.000	0.000	0.000	0.000	0.000	0.000	0.000
TRINITY_DN75512_c0_g1	0.000	0.000	0.000	0.000	0.000	0.000	0.000	0.000	0.000	0.000
TRINITY_DN75512_c1_g1	0.000	0.000	0.341	0.000	0.213	0.370	0.112	0.000	0.000	0.000
TRINITY_DN75512_c1_g2	0.931	0.000	0.000	0.000	0.000	0.000	0.000	0.000	0.000	0.000
TRINITY_DN75512_c2_g1	0.000	0.000	0.000	0.000	0.000	0.000	0.000	0.000	0.102	0.164
TRINITY_DN755131_c0_g1	0.000	0.000	0.000	0.000	0.000	0.000	0.000	0.000	0.000	0.000
TRINITY_DN755132_c0_g1	0.436	0.000	0.000	0.000	0.000	0.000	0.819	0.000	0.432	0.000
TRINITY_DN755133_c0_g1	0.887	0.000	0.000	0.000	0.000	0.000	0.000	0.000	0.000	0.365
TRINITY_DN755135_c0_g1	0.000	0.000	0.000	0.000	0.000	0.000	0.000	0.000	0.000	0.000
TRINITY_DN755136_c0_g1	0.000	0.000	0.000	0.000	0.000	0.000	0.000	0.000	0.000	0.000
TRINITY_DN755137_c0_g1	0.000	0.000	0.000	0.000	0.000	0.000	0.000	0.000	0.000	0.630
TRINITY_DN75513_c0_g1	0.000	0.000	0.000	0.000	0.000	0.000	0.000	0.000	0.000	2.098
TRINITY_DN75513_c1_g1	0.000	0.076	0.124	0.000	0.000	0.000	0.000	0.000	0.000	0.000
TRINITY_DN75513_c2_g1	0.000	0.000	0.000	0.000	0.000	0.000	0.000	0.000	0.154	0.375
TRINITY_DN75513_c4_g1	0.000	0.000	0.000	0.000	0.000	0.000	0.000	0.000	0.000	0.000
TRINITY_DN75513_c4_g2	0.000	0.000	0.000	0.000	3.140	0.000	0.000	0.000	0.000	0.785
TRINITY_DN75513_c5_g1	0.000	0.000	0.000	0.000	0.000	0.000	0.000	0.000	0.000	0.000
TRINITY_DN75513_c6_g1	0.607	0.775	0.000	2.779	0.000	0.000	0.000	0.000	0.000	0.000
TRINITY_DN75513_c7_g1	0.774	0.711	2.097	0.000	0.000	0.000	0.000	0.000	0.000	0.000
TRINITY_DN75513_c8_g1	0.000	0.000	0.000	0.000	0.000	0.000	0.000	0.000	0.000	0.000
TRINITY_DN755141_c0_g1	0.000	0.000	0.000	0.000	0.000	0.000	0.000	0.000	0.502	0.000
TRINITY_DN755141_c1_g1	0.000	0.714	0.000	0.000	0.000	0.000	0.000	0.000	0.000	0.318
TRINITY_DN755141_c2_g1	1.804	0.000	0.000	0.000	0.000	0.000	0.000	0.000	0.900	0.000
TRINITY_DN755143_c0_g1	0.000	0.000	0.000	0.794	0.000	0.000	0.000	0.000	0.000	0.000
TRINITY_DN755144_c0_g1	0.000	0.000	0.000	0.000	0.000	1.487	0.000	0.000	0.000	0.000
TRINITY_DN755145_c0_g1	0.736	0.000	0.000	0.000	0.000	0.000	0.000	0.000	0.361	0.000
TRINITY_DN755146_c0_g1	1.635	0.000	0.000	0.000	0.000	0.000	0.000	0.000	0.812	0.000
TRINITY_DN755149_c0_g1	0.000	0.000	0.000	0.000	0.000	0.000	0.000	0.000	0.000	1.111
TRINITY_DN75514_c0_g1	0.000	0.000	0.000	3.468	3.269	0.000	0.000	0.000	0.378	0.408
TRINITY_DN75514_c1_g1	0.000	0.000	0.000	0.000	0.000	0.000	0.000	0.000	0.000	0.000
TRINITY_DN755150_c0_g1	0.000	1.075	0.000	0.000	0.000	0.000	0.000	0.000	0.000	0.462
TRINITY_DN755156_c1_g1	0.000	0.000	0.000	0.000	0.000	0.000	0.000	0.000	0.000	0.000
TRINITY_DN755158_c0_g1	0.000	0.000	2.221	4.797	0.000	0.000	0.000	0.000	0.000	0.000
TRINITY_DN755159_c1_g1	0.000	0.000	0.000	0.000	0.000	0.000	0.000	0.000	0.000	0.469
TRINITY_DN75515_c0_g1	0.000	0.000	4.022	0.000	0.000	3.126	0.000	0.000	0.907	0.880
TRINITY_DN75515_c0_g3	0.000	0.000	0.000	0.000	0.000	0.000	0.000	0.000	0.842	0.000
TRINITY_DN75515_c0_g4	0.000	0.000	0.000	0.000	0.000	0.000	0.000	0.000	0.815	0.674
TRINITY_DN75515_c1_g1	0.000	0.000	0.000	0.000	0.000	0.000	0.000	0.000	0.000	0.000
TRINITY_DN75515_c2_g1	0.000	0.000	0.000	0.000	0.000	0.000	0.000	0.000	0.000	0.000
TRINITY_DN75515_c3_g1	0.000	0.000	0.000	0.000	0.000	0.000	0.000	0.000	1.308	1.059
TRINITY_DN75515_c3_g2	1.831	0.000	0.000	0.000	0.000	0.000	2.070	0.000	0.000	0.000
TRINITY_DN75515_c4_g1	0.000	0.000	0.000	0.000	0.000	0.000	0.000	0.000	0.000	0.000
TRINITY_DN755160_c0_g1	0.000	0.000	3.023	0.000	3.620	0.000	0.000	0.000	0.000	2.706
TRINITY_DN755161_c0_g1	0.000	0.000	0.000	0.000	0.000	0.000	0.000	0.000	0.000	0.000
TRINITY_DN755162_c0_g1	0.000	0.000	0.000	0.000	0.000	0.000	0.000	0.000	0.000	0.000
TRINITY_DN755164_c1_g1	1.621	0.000	0.000	0.000	0.000	0.000	0.798	0.000	0.000	0.000
TRINITY_DN755166_c0_g1	2.203	0.000	0.000	0.000	0.000	3.175	0.000	0.000	0.000	0.894
TRINITY_DN755168_c0_g1	0.000	0.000	0.000	0.000	0.000	0.000	0.000	0.000	0.000	0.000
TRINITY_DN75516_c0_g1	0.000	0.000	0.000	0.000	0.000	0.000	0.000	0.000	0.000	0.000
TRINITY_DN75516_c1_g1	0.000	0.000	0.000	0.000	8.866	0.000	0.000	0.000	0.000	0.000
TRINITY_DN755176_c0_g1	0.000	0.624	1.860	2.063	1.132	1.010	0.000	0.000	0.000	0.562
TRINITY_DN755177_c0_g1	0.000	0.000	0.000	0.000	0.000	0.000	0.000	0.000	0.000	0.000
TRINITY_DN755179_c0_g1	0.180	0.791	1.273	0.553	0.000	2.711	0.160	0.366	0.727	0.994
TRINITY_DN75517_c2_g1	3.142	0.000	0.000	0.000	0.000	0.000	0.000	0.000	0.000	0.000
TRINITY_DN755180_c0_g1	0.000	0.000	0.000	0.000	0.000	0.000	7.237	0.000	0.000	0.000
TRINITY_DN755183_c0_g1	0.000	0.000	0.000	0.000	0.000	0.203	0.247	0.000	0.000	0.057
TRINITY_DN755185_c0_g1	0.000	0.000	0.000	0.000	0.000	1.337	0.000	0.000	0.000	0.000
TRINITY_DN755186_c0_g1	0.000	0.000	0.000	0.000	0.000	0.000	0.000	0.000	0.000	0.000
TRINITY_DN755187_c0_g1	0.000	2.182	0.000	0.000	1.299	0.000	0.000	0.000	0.000	0.000
TRINITY_DN75518_c0_g1	0.944	0.000	0.000	0.000	1.553	0.000	0.000	0.000	0.000	1.384
TRINITY_DN75518_c1_g1	0.000	0.000	0.000	0.000	0.000	0.000	0.000	0.000	0.630	0.599
TRINITY_DN755190_c0_g1	0.000	0.000	0.000	0.000	0.000	0.000	0.000	0.000	0.000	0.000
TRINITY_DN755196_c0_g1	0.000	2.118	0.000	0.000	0.000	0.000	0.000	0.000	0.000	0.000
TRINITY_DN755197_c0_g1	0.295	1.754	2.374	0.000	1.473	0.430	0.539	0.603	0.591	0.479
TRINITY_DN755198_c0_g1	0.000	0.000	0.730	0.817	0.000	0.000	0.000	0.000	0.000	0.000
TRINITY_DN75519_c0_g1	0.000	0.000	0.000	0.000	0.000	0.000	0.000	0.000	0.000	0.331
TRINITY_DN7551_c0_g1	0.000	0.000	1.065	1.281	0.000	0.000	0.924	0.000	0.000	0.717
TRINITY_DN7551_c1_g1	0.000	0.329	0.512	0.000	0.000	0.000	0.000	0.762	0.758	0.306
TRINITY_DN7551_c1_g2	1.003	0.000	0.000	0.000	0.000	0.000	0.000	0.000	0.853	0.412
TRINITY_DN7551_c1_g3	0.000	0.000	0.000	0.000	0.000	0.000	0.000	0.000	0.000	0.000
TRINITY_DN7551_c2_g1	0.000	0.000	0.000	0.000	0.000	0.000	0.000	0.000	0.000	0.000
TRINITY_DN7551_c2_g2	0.000	0.000	0.000	0.000	0.000	0.000	0.000	0.000	0.000	0.000
TRINITY_DN7551_c3_g1	0.000	0.000	0.000	0.000	0.000	0.000	0.000	0.000	0.834	0.291
TRINITY_DN7551_c4_g1	1.137	0.000	0.000	5.101	0.000	1.686	0.000	2.349	0.647	0.000
TRINITY_DN7551_c8_g1	0.000	0.000	0.000	0.000	0.000	0.000	0.000	0.000	0.000	0.000
TRINITY_DN755203_c0_g1	0.000	0.000	0.000	0.000	0.000	0.000	0.000	0.000	0.000	0.263
TRINITY_DN755206_c0_g1	0.000	0.000	0.000	0.000	0.000	0.000	0.000	0.000	0.000	0.000
TRINITY_DN755208_c0_g1	0.000	0.000	0.000	0.000	0.000	0.000	0.000	0.000	0.000	0.000
TRINITY_DN75520_c0_g1	0.000	0.517	0.814	0.000	0.000	0.884	0.000	0.000	0.152	0.775
TRINITY_DN75520_c0_g2	1.131	2.164	0.000	0.000	0.000	0.000	1.140	2.338	1.116	0.928
TRINITY_DN75520_c0_g4	0.000	1.455	0.000	0.000	0.000	2.207	0.000	0.000	0.000	1.227
TRINITY_DN75520_c0_g5	0.000	0.000	0.000	0.000	0.000	0.000	0.000	0.000	0.000	1.868
TRINITY_DN755210_c0_g1	0.000	0.000	0.000	0.000	0.000	0.000	0.000	0.000	0.000	0.000
TRINITY_DN755211_c0_g1	0.579	0.000	0.000	1.327	0.000	0.000	0.000	0.000	0.580	0.353
TRINITY_DN755212_c0_g1	0.000	0.000	0.000	0.000	0.000	0.000	0.000	0.000	0.000	1.560
TRINITY_DN755214_c0_g1	0.000	0.000	0.000	0.000	0.000	0.000	0.000	0.000	0.000	0.681
TRINITY_DN755215_c0_g1	0.000	0.000	0.000	0.000	0.000	4.705	0.000	0.000	0.795	0.656
TRINITY_DN755218_c0_g1	0.000	0.000	0.000	0.000	0.000	0.000	0.121	0.000	0.188	0.000
TRINITY_DN755219_c0_g1	0.000	0.329	0.000	0.000	0.000	0.556	0.000	0.000	0.000	0.000
TRINITY_DN75521_c0_g1	0.000	0.000	0.000	0.000	0.000	0.000	0.000	0.000	0.721	0.000
TRINITY_DN75521_c1_g1	0.000	0.000	0.000	0.000	0.000	0.000	3.970	0.000	0.489	2.197
TRINITY_DN75521_c2_g1	3.142	0.000	0.000	0.000	2.564	0.000	0.000	0.000	0.000	0.000
TRINITY_DN75521_c3_g1	0.000	0.000	0.000	0.000	0.000	0.000	0.000	0.000	0.000	0.000
TRINITY_DN755220_c0_g1	0.000	0.000	0.000	0.000	0.000	0.000	0.000	0.000	0.000	0.000
TRINITY_DN755221_c0_g1	0.000	0.000	0.000	0.000	0.000	0.000	0.000	0.000	0.000	0.000
TRINITY_DN755222_c1_g1	0.000	0.000	0.000	0.940	0.000	0.000	0.000	0.000	0.307	0.000
TRINITY_DN755222_c2_g1	0.000	0.000	0.000	0.000	0.000	0.000	0.000	0.000	0.000	0.000
TRINITY_DN755223_c1_g2	0.000	0.000	0.000	1.315	0.000	0.000	2.607	0.000	0.000	0.000
TRINITY_DN755223_c2_g1	2.430	0.000	1.645	0.000	1.004	0.000	0.000	2.515	1.119	1.241
TRINITY_DN755223_c4_g2	0.000	0.000	0.000	0.000	0.000	0.000	0.000	0.000	0.000	0.000
TRINITY_DN755223_c6_g1	0.000	0.000	0.000	0.000	0.000	0.000	0.000	0.000	0.000	0.334
TRINITY_DN755227_c0_g1	0.000	0.000	0.000	0.000	0.000	0.000	0.000	0.000	0.867	0.711
TRINITY_DN755228_c0_g1	0.000	0.000	0.000	0.000	0.000	0.000	0.000	0.000	0.000	0.595
TRINITY_DN75522_c0_g1	0.373	0.331	1.361	1.435	0.000	0.425	0.000	0.000	0.280	1.178
TRINITY_DN75522_c0_g2	14.997	13.597	21.753	14.090	18.272	21.599	18.576	10.667	19.277	30.277
TRINITY_DN75522_c0_g3	17.171	11.454	11.006	10.530	11.528	11.080	7.827	8.422	14.326	11.066
TRINITY_DN75522_c1_g1	0.000	0.000	0.000	0.000	0.000	0.000	0.000	0.000	0.497	0.135
TRINITY_DN75522_c2_g1	0.000	0.000	4.471	0.000	0.000	0.000	0.000	0.000	0.000	0.000
TRINITY_DN75522_c2_g2	0.981	0.865	0.000	0.743	0.813	0.718	0.000	0.000	2.185	1.399
TRINITY_DN75522_c5_g1	0.000	0.000	0.000	0.000	0.000	0.000	0.000	0.000	0.000	0.000
TRINITY_DN75522_c7_g1	8.815	0.400	6.774	10.211	6.048	0.000	10.743	0.000	0.116	4.954
TRINITY_DN75522_c8_g1	0.000	0.000	0.000	0.000	0.000	0.000	0.000	0.000	0.000	0.000
TRINITY_DN755230_c0_g1	0.000	0.000	0.000	0.000	0.000	0.000	0.000	0.000	0.000	0.000
TRINITY_DN755231_c0_g1	2.263	0.000	0.000	0.000	0.000	0.000	1.140	0.000	0.000	0.928
TRINITY_DN755232_c0_g1	0.000	0.000	0.000	0.000	0.000	0.000	0.000	2.742	0.000	0.000
TRINITY_DN755234_c0_g1	0.000	0.000	0.000	0.000	0.000	0.000	0.000	0.000	0.000	0.000
TRINITY_DN755234_c0_g2	0.000	0.000	0.936	0.000	0.000	0.000	1.608	0.000	0.000	1.981
TRINITY_DN755234_c1_g1	0.000	0.000	0.000	0.000	0.000	0.000	0.000	0.000	0.000	0.000
TRINITY_DN755234_c2_g1	0.000	0.000	0.000	0.000	0.000	0.000	0.000	0.000	0.000	1.441
TRINITY_DN755234_c2_g2	0.000	0.000	0.000	0.000	0.000	0.000	0.000	0.000	1.056	0.000
TRINITY_DN755234_c3_g1	0.365	0.314	0.490	0.555	0.605	1.064	0.000	0.000	1.089	0.000
TRINITY_DN755234_c4_g1	0.000	0.000	0.000	0.000	0.000	0.000	0.000	0.000	0.000	0.000
TRINITY_DN755234_c6_g1	0.000	0.000	0.000	0.000	0.000	0.000	0.000	0.000	0.000	0.000
TRINITY_DN755234_c9_g1	0.000	0.000	0.000	0.000	0.000	0.000	0.000	0.000	0.000	0.000
TRINITY_DN755239_c0_g1	0.000	0.000	0.000	0.000	0.000	0.000	0.000	0.000	0.000	0.000
TRINITY_DN755239_c1_g1	0.000	0.000	0.000	0.000	0.000	0.000	2.306	0.000	0.000	0.000
TRINITY_DN75523_c0_g1	3.428	3.283	0.000	0.000	0.000	1.696	0.000	2.360	0.921	0.000
TRINITY_DN75523_c0_g2	12.496	10.641	18.136	13.000	27.013	3.204	2.817	0.000	8.825	27.921
TRINITY_DN75523_c1_g1	0.000	0.000	1.899	0.000	0.000	0.000	0.000	0.000	0.000	0.000
TRINITY_DN755246_c0_g1	0.000	0.000	0.000	0.000	0.000	0.000	0.000	0.000	0.000	0.000
TRINITY_DN755248_c0_g1	0.000	0.000	0.000	0.000	0.000	0.000	0.000	0.000	0.000	0.000
TRINITY_DN755249_c0_g1	0.330	0.282	0.000	0.000	0.000	0.000	0.000	0.000	0.000	0.000
TRINITY_DN755251_c0_g1	0.000	0.000	0.000	0.000	0.000	0.000	2.173	0.000	0.000	2.311
TRINITY_DN755253_c0_g1	0.000	0.000	0.000	0.000	0.000	0.000	0.000	0.000	0.000	0.000
TRINITY_DN755257_c0_g1	0.000	0.000	0.000	0.000	0.000	0.000	0.000	0.000	0.000	0.000
TRINITY_DN755258_c0_g1	0.000	0.000	0.000	0.000	0.000	0.000	0.000	0.000	0.000	0.000
TRINITY_DN755259_c0_g1	0.000	0.000	0.000	0.000	0.000	0.000	0.000	0.000	0.000	0.000
TRINITY_DN75525_c0_g1	0.000	2.454	0.000	0.000	0.000	0.000	0.000	0.000	0.000	0.000
TRINITY_DN75525_c10_g1	0.000	4.060	0.000	0.000	0.000	0.000	2.158	4.201	1.046	0.000
TRINITY_DN75525_c11_g1	0.000	0.000	0.000	0.000	0.000	0.000	0.000	0.000	0.000	0.000
TRINITY_DN75525_c3_g1	0.000	0.842	0.000	0.000	0.000	0.000	0.894	1.868	0.000	1.480
TRINITY_DN75525_c4_g1	0.000	0.000	0.000	0.000	0.000	0.000	0.000	0.000	0.000	0.000
TRINITY_DN75525_c4_g3	0.000	0.000	0.000	0.000	0.000	0.000	0.000	0.000	0.000	0.000
TRINITY_DN75525_c4_g4	0.000	0.000	0.000	0.000	0.000	0.000	0.000	0.000	0.000	0.000
TRINITY_DN75525_c5_g1	0.000	0.000	0.000	0.000	0.000	0.000	0.000	0.000	0.000	0.000
TRINITY_DN75525_c6_g1	0.854	0.000	1.163	0.000	4.221	1.268	0.846	2.835	3.361	2.107
TRINITY_DN75525_c7_g1	0.000	0.000	0.000	0.000	0.000	0.000	0.000	0.000	0.000	0.000
TRINITY_DN755262_c0_g1	0.000	0.000	0.000	1.039	0.000	0.000	0.000	0.000	0.680	0.000
TRINITY_DN755264_c0_g1	0.000	0.000	0.000	0.000	0.000	0.000	0.000	0.000	0.000	0.000
TRINITY_DN755264_c1_g1	0.000	0.000	0.000	0.000	0.000	0.000	0.000	0.000	0.000	0.333
TRINITY_DN755265_c0_g1	0.000	3.293	0.000	0.000	0.000	2.477	0.000	0.000	0.000	0.000
TRINITY_DN755265_c0_g2	0.000	0.000	0.000	0.000	0.000	0.000	0.000	0.000	0.000	0.000
TRINITY_DN755265_c1_g1	0.000	0.000	0.000	0.000	0.000	0.000	0.000	0.000	1.308	0.466
TRINITY_DN755267_c0_g1	0.000	0.000	0.000	0.000	0.000	0.000	1.626	0.000	0.000	0.000
TRINITY_DN755269_c0_g1	1.518	0.000	0.000	0.000	0.000	0.000	0.000	0.000	0.000	0.000
TRINITY_DN75526_c0_g1	0.000	0.000	0.732	11.914	0.000	0.000	0.000	0.000	0.846	0.563
TRINITY_DN75526_c0_g2	1.176	0.000	0.796	0.000	0.000	0.000	0.000	1.491	1.822	1.857
TRINITY_DN755270_c0_g1	0.000	0.000	0.000	0.000	0.000	0.000	0.000	0.000	0.000	0.000
TRINITY_DN755271_c0_g1	0.000	0.000	0.000	0.000	0.000	0.000	0.000	0.000	0.000	0.000
TRINITY_DN755275_c0_g1	0.000	1.705	0.000	0.000	0.000	0.000	0.000	0.000	0.000	0.000
TRINITY_DN755277_c0_g1	0.000	0.000	0.000	1.361	0.000	0.000	0.000	0.000	0.000	0.000
TRINITY_DN755279_c0_g1	0.000	0.000	0.000	0.000	0.000	1.555	0.000	0.000	0.000	0.000
TRINITY_DN755283_c0_g1	0.000	0.000	0.000	0.000	0.000	0.000	0.000	0.000	0.000	0.815
TRINITY_DN755284_c0_g1	0.000	0.000	0.000	0.000	0.000	0.000	0.496	0.000	0.000	0.000
TRINITY_DN755286_c0_g1	0.000	0.000	0.000	0.000	0.000	0.000	0.000	0.000	0.231	0.000
TRINITY_DN755288_c1_g1	0.000	0.000	0.000	0.000	0.000	0.000	0.000	0.000	0.000	0.716
TRINITY_DN755289_c0_g1	0.000	0.000	0.000	0.000	4.005	0.000	0.000	0.000	0.000	0.000
TRINITY_DN75528_c0_g1	0.000	0.000	0.000	0.000	0.000	0.000	2.125	0.000	1.426	1.531
TRINITY_DN755291_c0_g1	0.000	0.000	0.000	0.000	0.000	0.000	0.000	0.000	0.000	0.000
TRINITY_DN755292_c1_g1	0.000	0.000	0.000	0.000	0.000	2.125	0.000	0.000	0.000	0.000
TRINITY_DN755294_c0_g1	0.000	0.000	0.000	0.000	0.000	0.000	0.000	0.000	0.000	0.000
TRINITY_DN755295_c0_g1	0.191	0.319	0.000	0.000	0.000	0.278	0.000	0.000	0.193	0.466
TRINITY_DN755297_c0_g1	0.000	0.000	0.000	0.000	0.000	0.000	0.000	0.000	0.000	0.000
TRINITY_DN755298_c0_g1	0.000	0.000	0.000	0.000	0.000	0.000	0.000	0.000	0.000	0.000
TRINITY_DN7552_c0_g1	10.860	11.286	11.336	19.374	21.999	4.017	14.107	1.728	5.449	10.364
TRINITY_DN7552_c0_g2	1.782	15.615	3.419	5.350	10.956	1.324	1.771	0.000	2.629	11.235
TRINITY_DN755300_c0_g1	0.000	0.000	0.000	0.000	0.000	0.000	0.000	0.000	0.000	0.000
TRINITY_DN755302_c0_g1	0.000	0.000	0.000	0.000	0.000	0.000	0.000	0.000	0.000	0.000
TRINITY_DN755303_c0_g1	0.000	0.804	0.618	0.000	1.519	0.000	0.000	0.000	0.455	0.373
TRINITY_DN755304_c0_g1	4.251	0.000	0.000	0.000	0.000	0.000	0.000	0.000	0.000	0.000
TRINITY_DN755306_c0_g1	0.971	2.750	0.000	1.457	1.597	1.440	0.000	0.000	0.000	1.594
TRINITY_DN755306_c0_g2	0.000	0.000	0.000	0.000	0.000	0.000	0.000	0.000	0.000	0.000
TRINITY_DN755308_c0_g1	0.000	0.000	0.000	0.000	0.000	0.000	0.000	0.000	0.000	0.664
TRINITY_DN755308_c0_g2	0.000	0.000	0.000	0.000	0.000	0.000	0.000	0.000	0.773	0.000
TRINITY_DN75530_c0_g1	0.844	0.784	1.148	0.000	0.000	0.000	0.835	0.000	0.000	0.694
TRINITY_DN755313_c0_g1	0.000	0.000	0.000	0.000	0.000	0.000	0.000	0.000	0.000	0.000
TRINITY_DN755314_c0_g1	0.000	0.000	0.000	0.669	0.728	0.000	0.392	0.445	0.220	0.089
TRINITY_DN755315_c0_g1	1.479	0.000	2.023	0.000	0.000	0.000	0.000	0.000	0.000	0.000
TRINITY_DN755316_c0_g1	0.000	0.000	0.000	0.000	0.000	0.000	0.000	0.000	0.000	0.000
TRINITY_DN755318_c0_g1	0.000	0.000	0.000	0.000	0.000	0.000	0.000	0.000	0.000	0.000
TRINITY_DN755324_c0_g1	0.000	0.000	0.000	1.281	0.000	0.000	0.000	0.000	0.000	0.351
TRINITY_DN755326_c0_g1	0.000	0.000	0.000	2.414	0.000	0.000	0.983	0.000	0.000	0.000
TRINITY_DN75532_c0_g2	0.000	0.000	0.000	0.000	0.000	0.000	0.000	0.000	0.000	0.000
TRINITY_DN75532_c1_g1	1.345	0.000	0.000	0.000	0.000	0.000	0.000	0.000	0.665	0.000
TRINITY_DN75532_c2_g1	0.000	0.000	3.380	0.000	0.000	0.000	0.000	0.000	0.000	0.000
TRINITY_DN755330_c0_g1	0.252	0.213	0.000	0.000	0.000	0.000	0.000	0.000	0.000	0.102
TRINITY_DN755335_c0_g1	0.000	0.000	0.000	0.000	0.000	0.000	0.000	0.000	0.000	0.000
TRINITY_DN755336_c0_g1	0.000	0.000	0.000	0.000	0.000	0.000	0.000	0.000	0.000	1.328
TRINITY_DN755337_c0_g1	0.000	0.000	2.105	0.000	0.000	2.265	0.000	0.000	0.000	2.518
TRINITY_DN755338_c0_g1	0.000	0.000	1.463	0.000	0.000	0.000	0.000	0.000	0.527	0.000
TRINITY_DN75533_c0_g1	0.000	2.166	0.000	0.000	0.000	0.000	0.000	0.755	0.183	0.299
TRINITY_DN75533_c2_g1	0.000	0.000	0.000	0.000	0.000	0.000	0.000	0.000	0.000	2.117
TRINITY_DN755341_c0_g1	0.000	0.000	0.000	0.000	0.344	0.000	0.000	0.000	0.000	0.167
TRINITY_DN755342_c0_g1	0.000	1.464	0.000	0.000	0.000	0.000	0.000	0.000	0.000	0.617
TRINITY_DN755344_c0_g1	0.000	0.000	0.000	0.000	0.000	0.000	0.000	0.000	0.000	0.000
TRINITY_DN755345_c0_g1	0.000	1.487	0.000	0.000	0.000	0.000	0.791	0.000	0.000	0.330
TRINITY_DN755347_c0_g1	0.000	0.000	0.000	0.000	0.000	0.000	0.000	0.000	0.000	0.000
TRINITY_DN755348_c0_g1	0.000	0.000	0.000	0.000	0.000	0.000	0.000	0.000	0.661	0.000
TRINITY_DN75534_c0_g1	0.981	0.000	0.000	0.000	0.000	0.718	1.862	1.012	0.728	0.400
TRINITY_DN755350_c0_g1	0.000	0.000	0.000	0.000	0.000	0.000	0.000	0.000	0.000	0.000
TRINITY_DN755352_c0_g1	0.496	0.418	0.000	1.519	0.414	0.000	0.224	0.000	0.000	0.403
TRINITY_DN755352_c1_g1	0.000	0.000	0.000	0.000	0.000	0.000	0.000	4.769	0.000	0.000
TRINITY_DN755356_c0_g1	0.000	0.000	0.000	0.000	0.000	0.000	1.479	0.000	0.000	0.000
TRINITY_DN755357_c0_g1	0.000	0.000	0.000	0.000	0.000	0.000	0.000	0.000	0.000	0.000
TRINITY_DN755359_c0_g1	0.000	0.667	0.990	0.000	0.000	0.000	0.000	0.000	0.359	0.000
TRINITY_DN75535_c0_g1	0.315	0.686	0.168	0.421	0.000	0.396	0.402	0.168	0.513	0.318
TRINITY_DN75535_c1_g1	0.000	0.000	0.000	2.914	0.000	0.000	0.000	0.000	0.000	0.000
TRINITY_DN755361_c0_g1	0.000	0.000	0.000	0.000	0.000	0.000	0.000	0.000	0.000	0.000
TRINITY_DN755363_c0_g1	0.680	0.000	0.000	1.021	0.000	0.000	0.000	0.000	0.000	0.000
TRINITY_DN755365_c1_g1	0.000	0.000	0.000	0.000	0.000	0.000	0.000	0.000	0.000	0.000
TRINITY_DN755365_c2_g1	0.000	0.000	0.000	0.000	0.000	0.000	0.000	0.000	0.936	2.303
TRINITY_DN755369_c0_g1	0.000	0.000	0.000	0.000	0.000	0.000	0.000	0.000	0.000	0.000
TRINITY_DN75536_c0_g1	0.000	0.000	0.000	0.000	0.000	0.000	0.000	0.000	0.000	0.419
TRINITY_DN755371_c0_g1	0.000	0.000	0.000	2.010	0.000	0.000	0.000	0.000	0.000	1.667
TRINITY_DN755374_c0_g1	0.000	0.246	0.000	0.000	0.000	0.000	0.000	0.000	0.000	0.000
TRINITY_DN755376_c0_g1	0.000	0.365	0.000	0.000	0.000	0.000	0.000	0.000	0.000	0.171
TRINITY_DN75537_c0_g1	0.000	0.000	0.000	0.000	0.000	0.000	3.618	0.000	0.000	0.000
TRINITY_DN75537_c1_g1	0.000	5.012	0.000	0.000	0.000	2.513	0.000	0.000	0.853	1.401
TRINITY_DN755380_c0_g1	0.000	0.000	0.000	0.000	0.000	0.000	0.000	0.000	0.000	0.000
TRINITY_DN755381_c0_g1	0.000	0.000	0.000	0.000	0.000	0.000	0.000	0.000	0.000	0.000
TRINITY_DN755384_c0_g1	0.000	0.000	0.000	0.000	0.000	0.000	0.000	0.000	0.000	0.000
TRINITY_DN755385_c0_g1	0.000	0.000	0.000	0.000	0.000	0.000	0.000	0.000	0.000	0.000
TRINITY_DN75538_c0_g1	0.667	1.427	1.343	0.000	0.000	2.751	0.000	0.000	0.333	0.406
TRINITY_DN75538_c0_g2	2.538	0.289	0.413	1.068	0.290	0.000	0.155	0.000	0.176	0.635
TRINITY_DN75538_c0_g3	0.424	0.000	0.000	0.000	0.702	0.000	0.000	0.000	0.000	0.000
TRINITY_DN75538_c0_g4	0.000	0.000	0.000	0.000	0.000	0.000	0.000	0.000	0.000	0.000
TRINITY_DN75538_c1_g1	0.000	0.000	0.000	0.000	0.000	0.000	0.000	0.000	0.000	0.000
TRINITY_DN75538_c1_g2	0.579	0.000	0.000	0.875	0.000	0.000	0.000	0.000	0.286	0.237
TRINITY_DN75538_c1_g4	0.000	0.000	0.000	0.000	0.000	0.000	0.000	0.000	0.000	0.000
TRINITY_DN75538_c2_g1	0.000	0.000	0.000	0.000	0.000	0.000	0.000	0.000	2.247	0.000
TRINITY_DN755391_c0_g1	0.000	0.000	0.000	0.000	0.000	0.000	0.000	0.000	0.000	0.000
TRINITY_DN755393_c0_g1	0.000	0.000	0.000	0.000	0.000	1.782	1.216	0.000	0.730	0.000
TRINITY_DN755394_c0_g1	0.000	0.000	0.000	0.000	0.000	0.000	0.000	0.000	0.000	0.359
TRINITY_DN755394_c1_g1	0.000	0.263	0.000	0.000	0.000	0.000	0.000	0.000	0.000	0.125
TRINITY_DN755394_c2_g1	0.000	0.000	0.000	0.000	0.000	0.000	0.000	0.000	0.000	0.000
TRINITY_DN755396_c0_g1	0.000	0.000	0.000	0.000	1.282	0.000	0.000	0.000	0.778	0.000
TRINITY_DN755396_c1_g1	0.000	0.000	0.000	0.000	0.000	0.000	0.000	0.000	0.000	0.000
TRINITY_DN75539_c0_g1	0.000	0.000	0.000	0.000	0.000	0.000	0.000	0.000	0.000	0.000
TRINITY_DN7553_c1_g1	0.000	0.000	0.000	0.000	0.000	0.000	0.000	0.000	0.000	0.000
TRINITY_DN7553_c4_g1	0.000	0.000	0.000	0.000	0.000	0.000	0.000	0.000	0.000	0.000
TRINITY_DN755401_c0_g1	0.000	0.000	0.000	0.000	0.000	0.000	0.000	0.000	0.000	0.000
TRINITY_DN755402_c0_g1	0.000	0.000	0.000	0.000	0.000	0.000	0.000	0.000	0.000	0.000
TRINITY_DN755405_c0_g1	0.000	0.000	0.000	0.000	0.000	0.000	0.000	0.000	0.000	0.000
TRINITY_DN755405_c1_g1	0.000	0.000	0.000	0.000	0.000	0.000	0.000	0.000	0.000	0.000
TRINITY_DN755409_c0_g1	0.000	0.000	0.000	0.000	0.000	0.000	0.000	0.000	0.000	0.000
TRINITY_DN75540_c0_g1	0.000	0.000	1.618	0.000	0.000	0.000	0.000	0.000	0.576	0.000
TRINITY_DN75540_c0_g2	0.000	0.000	0.000	0.000	0.000	0.000	0.000	0.000	0.000	0.000
TRINITY_DN75540_c0_g3	1.117	0.000	0.000	0.000	0.000	0.000	0.000	0.000	0.000	0.000
TRINITY_DN75540_c1_g1	4.834	9.862	6.599	1.450	0.000	3.603	2.890	2.006	0.475	4.183
TRINITY_DN75540_c1_g2	0.000	0.000	0.000	0.000	0.000	0.000	0.000	0.000	0.000	0.000
TRINITY_DN75540_c2_g1	0.000	1.587	0.000	0.000	0.000	0.000	0.000	0.000	0.000	0.000
TRINITY_DN75540_c5_g1	3.935	5.711	0.000	0.000	0.000	0.000	4.050	0.000	0.000	0.804
TRINITY_DN755410_c0_g1	0.000	0.000	0.000	0.000	0.000	2.960	2.089	4.073	2.025	1.658
TRINITY_DN755413_c0_g1	1.017	0.000	0.000	0.000	0.000	0.000	0.000	0.000	0.000	0.000
TRINITY_DN755416_c0_g1	0.000	0.000	0.000	0.000	0.000	0.000	0.000	0.000	0.000	0.000
TRINITY_DN755417_c0_g1	0.000	0.000	0.000	5.431	0.000	0.000	0.000	0.000	0.000	0.000
TRINITY_DN755418_c0_g1	0.623	0.000	0.000	0.000	0.000	0.000	0.000	0.000	0.000	0.000
TRINITY_DN755419_c0_g1	0.000	2.277	0.000	0.000	0.000	0.000	0.000	0.000	0.000	1.950
TRINITY_DN755424_c0_g1	0.000	0.000	0.000	0.000	0.000	0.000	0.000	0.000	0.000	0.000
TRINITY_DN755427_c5_g1	0.000	0.000	0.000	0.000	0.000	0.000	0.000	0.000	0.914	0.000
TRINITY_DN75542_c0_g1	0.654	0.591	0.000	0.338	0.000	0.320	0.000	0.000	0.665	1.069
TRINITY_DN75542_c1_g1	0.000	0.000	0.000	0.000	1.203	0.000	0.000	0.000	0.000	0.000
TRINITY_DN75542_c2_g1	0.000	0.000	0.000	0.000	0.000	0.000	0.000	0.000	0.000	0.621
TRINITY_DN75542_c2_g2	0.000	0.000	0.000	0.000	0.000	0.000	0.000	0.000	0.000	0.000
TRINITY_DN75542_c4_g1	0.000	0.000	0.000	0.000	0.000	0.000	0.000	0.000	0.000	5.411
TRINITY_DN75542_c5_g1	0.649	0.000	0.000	0.000	0.000	0.000	0.000	1.345	0.000	0.000
TRINITY_DN75542_c6_g1	0.000	0.000	0.000	0.000	2.120	0.000	0.000	0.000	0.000	0.000
TRINITY_DN75542_c7_g1	0.000	0.171	0.000	0.000	0.000	0.000	0.000	0.000	0.206	0.249
TRINITY_DN75542_c8_g1	2.613	0.000	0.000	0.000	4.231	0.000	10.573	0.000	2.616	0.000
TRINITY_DN755432_c0_g1	0.000	0.000	0.000	0.298	0.324	0.000	0.174	0.000	0.000	0.000
TRINITY_DN755432_c0_g2	0.000	0.000	0.000	0.000	0.000	0.000	0.000	0.000	0.000	0.000
TRINITY_DN755432_c1_g1	0.000	0.000	0.000	0.000	0.000	0.000	0.000	0.000	0.000	0.000
TRINITY_DN755432_c2_g1	0.000	0.000	0.000	0.000	0.000	0.000	0.000	0.000	0.000	1.714
TRINITY_DN755432_c4_g1	0.000	0.000	0.000	0.000	0.000	0.000	0.000	0.000	0.000	0.000
TRINITY_DN755432_c5_g1	1.950	0.921	2.664	1.464	0.000	1.447	0.000	0.000	0.960	1.602
TRINITY_DN755432_c6_g1	0.000	0.000	0.000	0.000	0.000	0.000	0.000	0.000	0.000	0.000
TRINITY_DN755433_c0_g1	0.000	0.000	0.000	0.000	0.000	0.000	0.000	0.000	0.000	1.000
TRINITY_DN755436_c0_g1	0.000	1.002	0.000	0.000	0.000	0.000	0.000	0.000	0.192	0.314
TRINITY_DN755437_c0_g1	0.000	0.000	0.000	0.000	0.000	0.000	0.000	0.000	0.000	0.000
TRINITY_DN755438_c0_g1	0.000	0.000	0.000	0.000	0.000	0.000	0.000	0.000	0.000	0.000
TRINITY_DN75543_c0_g1	0.000	0.000	0.000	0.000	0.000	0.000	0.000	0.000	0.000	0.000
TRINITY_DN755440_c0_g1	0.000	0.000	0.000	4.073	0.000	0.000	0.000	0.000	0.000	0.000
TRINITY_DN755441_c0_g1	0.000	0.000	0.000	0.000	0.000	0.000	0.000	0.000	0.000	0.000
TRINITY_DN755446_c1_g1	0.000	0.000	0.000	0.000	0.000	0.000	0.000	0.000	0.000	0.000
TRINITY_DN755449_c0_g1	1.441	0.000	0.000	0.000	0.000	0.000	0.000	0.000	0.000	0.000
TRINITY_DN75544_c0_g1	0.000	0.000	0.000	0.000	0.191	0.000	0.000	0.000	0.000	0.000
TRINITY_DN755450_c0_g1	0.000	0.000	1.129	0.000	0.000	0.000	0.000	0.000	0.000	0.000
TRINITY_DN755451_c0_g1	0.000	0.000	0.000	0.000	0.000	0.000	0.000	0.000	0.000	0.000
TRINITY_DN755452_c0_g1	0.000	0.000	0.000	0.000	0.000	0.000	0.000	0.000	0.000	0.000
TRINITY_DN755453_c0_g1	0.000	0.000	0.000	0.000	0.000	0.000	0.000	0.000	0.000	0.000
TRINITY_DN755453_c1_g1	0.000	0.000	0.000	0.000	0.000	0.000	0.000	0.000	0.000	0.000
TRINITY_DN755454_c0_g1	0.393	0.340	0.000	0.000	0.000	1.723	0.000	0.000	0.391	0.480
TRINITY_DN755455_c0_g1	0.000	0.000	0.000	0.000	0.000	0.000	0.000	0.000	0.000	0.000
TRINITY_DN755457_c1_g1	0.000	0.868	0.000	0.000	0.000	0.000	1.756	0.000	0.454	0.000
TRINITY_DN75545_c0_g1	0.000	0.000	0.000	0.000	0.000	0.000	0.000	0.000	0.000	0.000
TRINITY_DN75545_c3_g1	0.000	0.000	0.000	0.000	0.000	0.000	0.000	0.000	0.295	0.000
TRINITY_DN75545_c4_g1	0.000	0.000	0.000	0.000	0.000	0.000	0.000	0.000	0.000	0.000
TRINITY_DN75545_c5_g1	2.319	2.217	0.000	0.000	0.000	0.000	2.367	0.000	0.000	0.942
TRINITY_DN75545_c7_g1	0.000	0.000	0.000	0.000	0.000	0.000	0.000	0.000	0.000	0.000
TRINITY_DN755460_c0_g1	0.000	0.000	0.000	1.608	0.000	0.000	0.000	0.000	0.000	0.000
TRINITY_DN755462_c0_g1	0.000	0.000	0.000	0.000	0.000	0.000	0.000	0.000	0.000	0.000
TRINITY_DN755463_c0_g1	0.000	0.000	0.000	0.000	0.000	0.000	0.000	0.000	0.000	0.000
TRINITY_DN755464_c0_g1	0.000	0.000	0.000	0.000	0.000	0.000	0.000	0.000	0.000	0.000
TRINITY_DN755465_c0_g1	0.000	0.000	0.000	0.000	0.000	0.000	0.000	0.000	0.000	0.000
TRINITY_DN755467_c0_g1	0.000	0.000	0.000	0.000	0.000	0.000	0.000	0.000	1.284	0.000
TRINITY_DN75546_c0_g1	0.000	0.000	0.000	0.000	4.998	0.000	0.000	3.103	0.000	0.000
TRINITY_DN75546_c0_g2	0.000	0.439	0.000	0.000	0.000	0.000	0.000	0.000	0.130	0.449
TRINITY_DN75546_c0_g3	1.114	0.000	0.747	0.851	0.000	0.000	0.000	0.569	1.289	0.339
TRINITY_DN75546_c1_g1	1.613	0.000	0.000	2.383	0.000	0.000	0.000	0.000	0.592	1.320
TRINITY_DN75546_c3_g1	0.000	0.000	0.000	0.000	3.115	0.000	0.000	0.000	0.000	0.000
TRINITY_DN755470_c0_g1	0.000	0.162	0.000	0.298	0.324	1.255	0.000	0.176	0.000	0.181
TRINITY_DN755473_c0_g1	0.000	0.000	0.000	0.000	0.000	0.000	0.000	0.000	0.000	0.000
TRINITY_DN755475_c0_g1	0.000	0.000	0.000	0.000	0.000	0.000	0.000	0.000	0.000	0.000
TRINITY_DN755477_c0_g1	0.000	0.000	0.000	0.000	0.000	0.000	0.000	0.000	0.000	0.000
TRINITY_DN75547_c0_g2	0.000	0.000	0.000	0.000	0.000	0.000	0.000	0.000	0.000	1.686
TRINITY_DN75547_c1_g1	0.000	0.000	0.000	0.000	0.000	0.000	0.000	0.000	0.000	0.000
TRINITY_DN75547_c2_g1	0.000	0.000	0.000	0.000	0.000	0.000	0.000	0.000	0.000	0.000
TRINITY_DN755481_c0_g1	0.000	0.000	0.000	0.000	0.000	0.000	0.000	0.000	0.342	0.570
TRINITY_DN755486_c0_g1	0.000	0.000	0.000	0.000	0.000	0.000	0.000	0.000	0.000	0.000
TRINITY_DN755487_c0_g1	1.312	0.000	0.000	0.000	0.000	0.000	0.000	0.000	0.000	0.000
TRINITY_DN75548_c0_g1	0.000	0.000	0.680	5.419	0.000	0.000	0.958	0.000	0.506	0.000
TRINITY_DN75548_c0_g2	0.000	0.000	0.000	0.000	0.000	0.000	0.000	0.000	0.000	0.000
TRINITY_DN75548_c0_g3	0.768	0.000	0.000	1.152	0.000	0.000	0.000	1.593	0.000	0.315
TRINITY_DN75548_c1_g1	0.000	0.000	0.000	0.000	0.000	0.000	0.000	0.000	0.000	0.000
TRINITY_DN75548_c1_g2	0.000	0.000	0.000	0.804	0.000	0.000	0.000	0.000	0.689	0.195
TRINITY_DN75548_c2_g1	0.000	0.000	0.000	0.000	0.000	0.000	0.000	0.000	1.113	0.909
TRINITY_DN755490_c0_g1	0.000	0.000	0.000	0.000	0.000	0.000	0.000	0.000	0.393	0.000
TRINITY_DN755491_c0_g2	0.000	0.000	0.000	0.000	0.000	0.000	0.000	0.000	0.000	0.000
TRINITY_DN755492_c0_g1	0.000	0.000	0.000	0.000	0.000	0.000	0.000	0.000	0.203	0.499
TRINITY_DN755492_c1_g1	0.000	0.000	0.000	0.000	0.000	0.000	0.000	0.000	0.000	1.011
TRINITY_DN755496_c0_g1	0.000	0.000	0.000	0.000	0.000	0.000	0.000	0.000	0.000	0.000
TRINITY_DN75549_c0_g1	0.000	0.000	0.000	0.000	0.000	0.000	0.000	0.000	0.000	0.000
TRINITY_DN75549_c0_g2	0.000	0.000	0.000	0.000	0.000	0.000	0.000	0.000	0.000	0.527
TRINITY_DN7554_c0_g2	1.680	1.500	6.043	0.846	0.927	2.464	1.611	0.000	1.382	1.829
TRINITY_DN7554_c0_g3	0.000	0.000	0.000	0.000	0.000	0.000	0.000	0.000	0.000	0.000
TRINITY_DN7554_c3_g1	0.000	2.343	0.000	0.000	0.000	3.624	0.000	0.000	0.000	0.000
TRINITY_DN7554_c4_g1	0.000	3.317	0.000	0.000	6.182	3.850	0.000	0.831	1.886	5.110
TRINITY_DN7554_c6_g1	0.000	0.000	0.000	2.495	3.973	0.000	0.000	0.000	0.000	6.103
TRINITY_DN755503_c0_g1	0.000	0.000	0.000	0.000	0.000	0.000	0.000	0.000	0.000	0.000
TRINITY_DN755507_c0_g1	0.000	0.000	0.000	0.000	0.000	0.000	0.000	0.000	0.000	0.000
TRINITY_DN755508_c0_g1	0.000	0.000	0.000	0.000	0.000	0.000	0.000	0.000	0.000	0.000
TRINITY_DN755509_c0_g1	0.000	0.000	0.000	0.000	0.000	0.000	4.649	0.000	1.136	0.000
TRINITY_DN75550_c0_g1	72.235	7.074	41.656	18.771	20.955	26.017	63.179	15.258	26.761	17.632
TRINITY_DN75550_c1_g1	17.306	22.540	11.736	18.441	37.872	5.607	0.000	21.573	22.501	11.501
TRINITY_DN755512_c0_g1	0.000	0.000	0.000	0.000	0.000	0.000	0.000	0.000	0.000	0.000
TRINITY_DN755515_c0_g1	0.000	0.000	0.000	0.000	0.000	0.000	0.000	0.000	2.491	0.000
TRINITY_DN755516_c0_g1	0.000	0.000	0.000	0.000	0.000	0.000	0.000	0.000	0.000	0.000
TRINITY_DN755517_c0_g1	0.000	0.000	0.000	0.000	0.000	0.000	0.000	0.000	0.000	0.000
TRINITY_DN755519_c0_g1	0.000	2.419	1.179	0.000	1.425	0.000	0.000	0.000	0.000	0.711
TRINITY_DN75551_c0_g2	0.000	0.000	0.000	0.000	0.000	0.000	0.000	0.000	0.000	0.000
TRINITY_DN755520_c1_g1	0.734	0.000	0.000	0.000	0.000	0.000	0.000	0.000	0.000	0.300
TRINITY_DN755522_c0_g1	0.000	0.000	2.328	0.000	0.000	0.000	0.000	0.000	0.000	0.000
TRINITY_DN755525_c0_g1	0.000	0.000	0.000	0.000	2.726	0.000	0.000	0.000	0.000	0.681
TRINITY_DN75552_c0_g1	0.000	0.000	0.000	0.000	0.000	0.000	0.000	0.000	0.000	0.000
TRINITY_DN75552_c0_g3	0.000	0.000	1.153	0.000	0.000	0.000	0.000	0.000	0.000	0.000
TRINITY_DN75552_c0_g5	0.000	0.000	0.000	0.000	0.000	0.000	0.000	0.000	0.000	0.000
TRINITY_DN75552_c1_g1	0.000	0.000	0.000	0.000	0.000	0.000	0.000	0.000	0.000	0.000
TRINITY_DN755532_c0_g1	0.000	2.375	0.000	3.642	0.000	0.000	0.000	0.000	3.737	4.042
TRINITY_DN755533_c0_g1	0.000	0.000	0.000	0.000	0.000	0.000	0.000	0.000	0.000	0.000
TRINITY_DN755533_c0_g2	0.000	0.000	0.000	0.000	0.000	0.000	0.000	0.000	0.000	0.000
TRINITY_DN755533_c1_g1	0.000	0.000	0.000	0.000	0.000	0.000	0.000	0.000	0.415	0.694
TRINITY_DN755535_c0_g1	0.000	0.000	0.000	0.696	0.758	0.331	0.409	0.000	0.457	0.000
TRINITY_DN75553_c0_g1	0.000	0.000	0.000	0.000	0.000	0.000	0.000	0.000	0.000	0.000
TRINITY_DN75553_c0_g2	0.000	0.000	0.000	0.000	0.000	0.000	0.000	0.000	0.000	0.000
TRINITY_DN755540_c0_g1	0.000	0.000	0.000	0.000	0.000	0.000	0.000	0.000	0.000	0.815
TRINITY_DN755542_c0_g1	1.273	0.597	0.000	0.000	0.000	0.000	0.000	0.000	0.000	0.666
TRINITY_DN755544_c0_g1	0.000	0.000	0.000	0.000	0.000	0.000	0.000	0.000	0.000	0.000
TRINITY_DN755546_c0_g1	0.000	0.000	0.000	0.000	0.000	0.000	0.000	0.000	0.000	0.000
TRINITY_DN755548_c0_g1	0.000	0.000	0.000	0.000	0.000	0.000	0.000	1.593	0.000	0.315
TRINITY_DN75554_c0_g1	0.000	0.000	0.000	0.000	0.000	0.000	0.000	0.000	0.000	0.000
TRINITY_DN75554_c0_g3	0.000	0.000	0.000	0.000	0.000	0.000	0.000	0.000	0.000	0.000
TRINITY_DN755553_c0_g1	0.000	0.000	0.000	0.000	0.000	0.000	0.000	0.000	0.304	1.255
TRINITY_DN755554_c0_g1	0.000	0.000	0.295	0.338	0.000	0.000	0.000	0.000	0.000	0.000
TRINITY_DN755558_c0_g1	0.000	0.000	0.000	0.000	0.000	0.000	0.000	0.000	0.762	0.000
TRINITY_DN755559_c0_g1	0.000	0.000	0.000	0.000	0.000	0.000	0.000	0.000	0.000	0.000
TRINITY_DN75555_c0_g1	0.000	0.000	0.000	0.000	0.000	0.000	0.000	0.000	1.024	0.630
TRINITY_DN755560_c0_g1	0.000	0.000	0.000	0.000	0.000	0.000	0.000	0.000	0.000	0.000
TRINITY_DN755562_c0_g1	0.000	0.000	0.000	0.000	0.000	0.000	2.996	0.000	0.000	0.331
TRINITY_DN755568_c0_g1	0.000	0.000	0.000	0.000	0.000	0.000	4.499	0.000	2.187	0.894
TRINITY_DN75556_c0_g1	1.297	0.000	0.000	0.000	0.000	0.000	0.000	0.000	0.000	1.065
TRINITY_DN75556_c1_g1	0.000	0.000	0.000	0.000	0.000	3.350	0.000	0.000	0.000	0.000
TRINITY_DN75556_c2_g1	0.000	0.000	0.000	0.000	0.000	0.000	1.637	0.000	0.000	0.000
TRINITY_DN755570_c0_g1	0.000	0.000	0.000	0.000	0.000	1.978	0.000	0.000	0.000	0.000
TRINITY_DN755572_c0_g1	0.000	0.000	0.000	0.000	0.000	0.000	0.000	0.000	0.000	0.000
TRINITY_DN755574_c0_g1	0.000	0.000	0.000	0.000	0.000	0.000	0.000	1.942	0.000	0.000
TRINITY_DN755576_c0_g1	1.389	4.038	0.000	4.123	0.000	0.000	0.000	0.000	0.000	1.138
TRINITY_DN755578_c1_g1	1.479	0.000	0.000	0.000	0.000	0.000	0.000	0.000	0.000	0.000
TRINITY_DN75557_c0_g1	0.000	0.000	0.000	0.000	0.000	0.000	0.000	0.000	0.000	0.000
TRINITY_DN75557_c1_g1	9.660	2.923	2.068	0.000	0.000	4.345	6.993	3.103	0.000	1.672
TRINITY_DN75557_c1_g2	0.000	0.000	0.000	0.000	0.000	0.000	0.000	0.000	0.000	0.000
TRINITY_DN75557_c1_g3	0.000	0.000	0.000	0.000	0.000	0.000	0.000	0.000	0.000	0.000
TRINITY_DN75557_c1_g4	0.000	0.000	0.000	0.000	1.995	0.000	0.000	0.000	0.000	0.000
TRINITY_DN75557_c3_g2	0.000	0.000	0.000	0.000	0.000	0.000	0.000	0.000	0.000	0.000
TRINITY_DN755582_c0_g1	0.000	0.000	0.000	0.000	0.000	0.000	1.497	0.000	0.000	0.603
TRINITY_DN755582_c0_g2	0.000	1.075	0.000	0.000	0.000	0.000	0.000	0.000	0.000	0.000
TRINITY_DN755583_c0_g1	0.000	0.000	0.000	0.000	0.000	0.000	0.000	0.000	0.000	0.309
TRINITY_DN755588_c0_g1	0.000	0.000	0.000	0.000	0.000	0.000	0.000	0.000	0.000	0.000
TRINITY_DN75558_c0_g2	0.000	0.000	0.000	0.000	0.000	0.000	0.000	0.000	0.000	0.000
TRINITY_DN75558_c1_g1	0.000	0.000	0.000	0.000	0.000	0.000	0.000	0.000	0.000	0.000
TRINITY_DN75558_c2_g1	0.000	0.000	0.000	0.000	0.000	0.000	0.000	0.000	0.117	0.000
TRINITY_DN75558_c2_g2	0.170	0.849	0.000	0.000	0.284	0.000	1.363	0.000	0.000	0.415
TRINITY_DN75558_c3_g1	0.000	0.000	0.000	0.000	0.000	0.000	0.000	0.000	0.000	0.000
TRINITY_DN75558_c3_g2	0.000	0.000	0.000	0.000	0.000	0.000	0.000	0.000	0.000	0.000
TRINITY_DN75558_c5_g1	0.387	0.000	2.603	0.589	0.643	0.566	0.000	0.000	0.000	1.260
TRINITY_DN75558_c6_g1	0.000	0.000	0.000	0.000	0.000	0.000	1.122	0.000	0.000	0.457
TRINITY_DN75558_c8_g1	0.000	0.000	0.000	0.000	0.000	0.000	0.000	0.000	0.000	0.765
TRINITY_DN75558_c9_g1	0.000	0.000	0.000	0.000	0.000	0.000	0.000	0.000	1.103	0.000
TRINITY_DN755591_c0_g1	0.645	2.925	4.362	0.000	0.000	1.887	2.502	1.338	2.855	2.896
TRINITY_DN755593_c0_g1	0.000	0.000	0.000	0.000	0.000	0.000	0.000	0.000	0.000	0.000
TRINITY_DN755593_c1_g1	0.000	0.000	1.301	0.000	0.000	0.000	0.951	0.000	0.000	0.783
TRINITY_DN755593_c2_g1	0.000	0.000	0.000	2.910	0.000	0.000	0.000	0.000	0.000	0.000
TRINITY_DN755596_c0_g1	0.000	1.238	0.000	0.000	0.000	0.000	1.303	0.000	0.000	0.000
TRINITY_DN755598_c0_g1	0.000	0.000	0.000	0.000	0.000	0.000	0.000	0.000	1.320	1.069
TRINITY_DN755599_c0_g1	0.000	0.000	0.000	0.000	0.000	0.000	0.000	0.000	0.000	0.000
TRINITY_DN75559_c0_g1	0.000	3.269	0.000	0.000	0.000	0.000	0.000	0.000	0.000	0.000
TRINITY_DN75559_c1_g1	1.766	0.000	0.000	0.000	2.887	0.000	0.000	0.000	0.880	0.000
TRINITY_DN75559_c2_g1	0.000	2.911	0.000	0.000	2.453	2.207	0.000	0.000	0.000	0.000
TRINITY_DN75559_c3_g1	2.150	0.000	0.000	0.000	0.000	0.000	0.000	0.000	0.000	0.871
TRINITY_DN75559_c4_g1	0.000	1.694	2.379	11.358	5.690	0.000	2.370	0.000	2.916	2.843
TRINITY_DN7555_c0_g2	0.000	0.238	0.000	0.000	0.000	0.000	0.000	0.000	0.000	0.000
TRINITY_DN7555_c10_g1	0.000	0.000	2.972	3.195	3.557	0.000	0.000	0.000	2.169	1.773
TRINITY_DN7555_c1_g3	0.979	0.694	0.749	0.861	0.000	0.813	0.742	0.568	0.567	0.454
TRINITY_DN7555_c1_g4	0.307	0.522	0.000	1.409	1.020	0.893	0.281	0.000	0.153	1.370
TRINITY_DN7555_c2_g1	7.323	11.759	14.608	6.548	2.038	7.727	10.677	0.000	0.784	7.270
TRINITY_DN7555_c2_g2	0.000	0.000	0.000	2.823	0.000	0.000	0.000	0.000	0.950	0.000
TRINITY_DN7555_c4_g1	0.000	0.000	5.600	0.000	0.000	0.000	0.000	0.000	0.000	0.000
TRINITY_DN7555_c4_g2	0.000	1.490	0.327	1.762	0.577	0.710	0.000	0.000	2.901	0.000
TRINITY_DN755602_c0_g1	0.000	0.000	0.000	0.000	0.000	0.000	0.933	0.000	0.243	0.000
TRINITY_DN755603_c0_g1	0.000	0.000	0.000	0.000	0.000	2.738	0.000	0.000	0.000	0.000
TRINITY_DN755604_c0_g1	0.000	0.000	0.000	0.000	0.000	0.000	0.000	0.000	0.000	0.000
TRINITY_DN755607_c0_g1	0.000	0.000	0.900	0.000	0.000	0.000	0.781	0.000	0.000	0.137
TRINITY_DN75560_c0_g1	0.000	0.000	0.000	2.518	0.000	0.000	0.000	0.000	0.000	0.000
TRINITY_DN75560_c0_g2	0.000	0.000	0.000	0.000	0.388	0.338	0.000	0.000	0.117	0.000
TRINITY_DN75560_c1_g1	0.000	0.000	0.000	0.000	0.000	0.000	0.000	0.000	0.000	0.000
TRINITY_DN75560_c2_g1	0.000	0.000	0.000	0.000	0.000	0.000	0.000	0.000	0.000	0.000
TRINITY_DN75560_c3_g1	0.000	0.000	1.580	0.000	0.000	0.000	0.000	0.000	0.000	0.000
TRINITY_DN75560_c4_g1	0.000	0.366	0.000	0.000	0.000	0.000	0.000	0.000	0.000	0.238
TRINITY_DN75560_c5_g1	0.000	0.000	0.000	0.000	0.000	0.000	0.000	0.000	0.000	0.857
TRINITY_DN75560_c6_g1	0.000	0.000	0.000	0.000	0.000	0.000	0.000	0.000	0.000	0.000
TRINITY_DN75560_c8_g1	0.000	0.000	0.000	0.000	0.000	0.000	0.000	0.000	0.000	0.000
TRINITY_DN75560_c9_g1	0.884	0.000	0.000	0.000	1.455	0.000	0.000	0.000	1.303	0.363
TRINITY_DN755610_c0_g1	0.000	0.000	0.000	0.000	0.000	0.000	0.000	0.000	1.333	0.000
TRINITY_DN755612_c0_g1	6.131	13.909	20.290	11.831	7.215	18.217	12.167	9.096	9.045	9.363
TRINITY_DN755613_c0_g1	0.000	0.000	0.000	0.000	0.000	0.000	0.000	0.000	0.000	0.000
TRINITY_DN755614_c0_g1	0.000	0.000	0.000	0.000	0.000	0.000	0.000	0.000	0.000	0.000
TRINITY_DN755615_c0_g1	1.905	0.000	0.000	2.823	0.000	0.000	0.000	0.000	0.000	0.000
TRINITY_DN755616_c0_g1	0.000	1.193	0.000	1.847	0.000	1.840	0.000	0.000	0.000	0.509
TRINITY_DN755619_c0_g1	0.000	0.000	0.000	0.000	0.000	0.000	0.000	0.000	0.000	0.000
TRINITY_DN75561_c0_g1	0.895	0.000	0.000	0.000	0.000	0.000	1.936	2.016	0.478	0.416
TRINITY_DN75561_c1_g1	0.000	0.000	0.000	0.000	0.000	0.000	0.000	0.000	0.000	0.487
TRINITY_DN755620_c0_g1	0.000	0.000	0.000	0.000	0.000	0.000	0.000	0.000	0.000	0.000
TRINITY_DN755621_c0_g1	0.000	0.000	0.000	0.000	0.000	0.000	0.000	0.000	0.269	0.445
TRINITY_DN755622_c0_g1	0.000	0.000	0.000	0.000	0.000	0.000	0.000	0.000	0.000	0.000
TRINITY_DN755625_c0_g1	0.000	0.000	0.000	0.000	0.000	0.000	0.000	0.000	1.320	1.069
TRINITY_DN755626_c0_g1	0.000	0.000	0.000	0.000	0.000	0.000	0.290	0.000	0.000	0.128
TRINITY_DN755628_c0_g1	0.000	0.000	1.125	0.000	0.000	0.000	0.000	0.000	0.000	0.000
TRINITY_DN755629_c0_g1	0.000	0.000	0.000	0.000	0.000	0.000	0.000	0.000	0.995	0.815
TRINITY_DN75562_c1_g1	0.000	0.000	0.000	0.000	0.000	0.000	0.000	0.000	0.000	3.597
TRINITY_DN75562_c2_g1	0.000	0.000	0.000	0.000	0.000	0.000	0.000	0.000	0.000	0.000
TRINITY_DN75562_c3_g1	0.000	0.000	0.000	0.000	0.000	0.000	0.000	0.000	0.000	0.000
TRINITY_DN75562_c7_g1	0.000	0.000	0.000	0.000	0.000	0.000	5.079	0.000	0.000	0.000
TRINITY_DN75562_c8_g1	0.000	0.000	0.000	0.000	0.000	0.000	0.000	0.000	0.231	0.000
TRINITY_DN75562_c9_g1	0.542	0.483	0.000	0.000	0.000	0.000	0.000	0.000	0.000	0.000
TRINITY_DN755630_c0_g1	0.000	0.000	0.000	0.000	0.000	0.000	0.000	0.000	1.600	0.000
TRINITY_DN755635_c0_g2	0.000	0.000	0.000	0.000	0.000	0.000	0.000	0.000	0.000	0.649
TRINITY_DN755635_c1_g1	0.000	0.000	0.000	0.000	1.050	0.000	0.000	0.000	0.000	0.000
TRINITY_DN755636_c1_g1	1.791	0.000	0.000	0.000	0.000	0.000	0.000	0.000	0.000	0.732
TRINITY_DN755638_c0_g1	0.000	0.000	0.000	0.000	0.000	0.000	0.000	0.000	0.000	0.000
TRINITY_DN755639_c0_g1	0.000	0.000	0.000	0.000	0.000	0.000	0.000	0.000	0.000	0.000
TRINITY_DN75563_c0_g1	0.000	0.000	0.000	0.000	0.000	0.000	0.000	0.000	0.000	0.000
TRINITY_DN75563_c0_g2	0.000	0.000	0.000	0.000	2.188	1.622	0.186	0.000	0.000	0.604
TRINITY_DN75563_c0_g3	2.073	0.000	0.000	0.000	1.136	0.000	0.000	0.700	0.341	0.416
TRINITY_DN75563_c1_g1	0.000	0.000	0.000	0.000	0.000	0.000	0.000	0.000	0.482	0.804
TRINITY_DN755644_c1_g1	0.000	0.000	0.000	0.000	0.000	0.000	0.000	0.000	0.000	0.000
TRINITY_DN755649_c0_g1	0.000	0.000	0.000	0.000	0.000	0.000	1.399	0.000	0.000	0.000
TRINITY_DN75564_c0_g1	0.000	0.294	0.921	0.000	0.570	0.000	0.000	0.000	0.000	0.000
TRINITY_DN75564_c0_g2	0.000	0.000	0.000	0.000	0.000	0.000	0.000	0.000	0.000	0.123
TRINITY_DN755651_c0_g1	0.000	0.000	0.000	0.000	0.000	3.416	0.000	0.000	1.179	0.000
TRINITY_DN755652_c0_g1	0.000	0.000	0.000	0.000	0.000	0.000	0.000	0.000	0.000	0.744
TRINITY_DN755653_c0_g1	0.000	0.449	0.000	0.769	0.000	0.000	0.483	0.000	0.000	0.207
TRINITY_DN755656_c0_g1	0.000	0.000	0.000	0.000	0.000	0.000	0.285	0.000	0.000	0.127
TRINITY_DN755656_c0_g2	0.187	0.156	0.000	0.286	0.000	0.542	0.500	0.000	0.188	0.379
TRINITY_DN755658_c0_g1	0.000	0.000	0.000	0.000	0.000	0.000	0.000	0.000	0.000	0.000
TRINITY_DN755658_c0_g2	0.000	0.000	0.000	0.000	0.000	0.000	0.000	0.000	0.000	0.000
TRINITY_DN755659_c0_g1	0.000	0.000	0.000	0.000	0.000	0.000	0.000	0.000	0.000	0.000
TRINITY_DN75565_c0_g2	0.441	0.000	0.599	0.172	0.000	0.000	0.492	0.227	0.000	0.490
TRINITY_DN75565_c0_g3	0.241	1.710	0.000	0.180	0.391	2.208	0.000	0.915	0.748	0.763
TRINITY_DN75565_c0_g4	0.000	0.000	0.000	0.000	0.000	0.000	0.000	0.000	0.000	0.000
TRINITY_DN75565_c1_g1	0.000	0.000	0.000	0.000	0.000	0.000	0.000	0.000	0.000	0.000
TRINITY_DN75565_c2_g1	0.268	0.227	0.410	0.819	2.168	0.390	0.243	0.547	0.403	0.544
TRINITY_DN75565_c3_g1	0.000	0.000	0.000	0.000	0.000	0.000	0.000	0.000	0.000	0.000
TRINITY_DN755661_c0_g1	0.000	0.000	0.000	0.000	0.000	0.000	0.000	0.000	0.000	1.031
TRINITY_DN755662_c0_g1	0.000	0.000	0.000	0.000	0.000	0.000	0.000	0.000	1.012	0.829
TRINITY_DN755663_c0_g1	0.000	0.000	0.000	0.000	0.000	0.000	2.935	0.000	0.000	0.000
TRINITY_DN755664_c0_g1	0.000	0.000	0.000	1.243	0.000	0.000	0.000	0.000	0.000	0.000
TRINITY_DN755667_c0_g1	0.347	0.000	0.000	0.528	0.000	0.000	0.000	0.000	0.000	0.141
TRINITY_DN755668_c0_g1	0.000	0.000	0.000	0.000	0.000	0.000	0.000	0.000	1.203	0.000
TRINITY_DN75566_c0_g1	0.000	0.000	0.000	0.000	0.000	0.000	2.025	0.000	1.959	1.501
TRINITY_DN75566_c0_g2	1.529	2.969	0.000	0.000	0.000	0.000	0.000	3.103	0.000	1.961
TRINITY_DN75566_c0_g3	0.000	0.000	0.000	0.000	0.000	0.000	0.000	0.000	0.000	0.000
TRINITY_DN75566_c2_g1	0.000	0.000	0.000	0.000	0.000	0.000	0.000	0.000	0.000	0.000
TRINITY_DN755670_c0_g1	2.625	0.000	0.000	0.000	0.000	1.941	0.000	0.000	0.000	1.077
TRINITY_DN755671_c0_g1	0.000	0.000	0.000	0.000	0.000	0.000	0.000	1.604	0.000	0.000
TRINITY_DN755674_c0_g1	0.000	0.201	0.000	0.000	0.000	0.695	0.000	0.487	0.000	0.291
TRINITY_DN75567_c0_g1	0.000	0.000	0.000	0.000	0.000	0.000	0.000	0.000	0.000	0.000
TRINITY_DN75567_c0_g3	0.000	0.000	0.000	0.000	0.000	0.000	0.000	0.000	0.000	0.552
TRINITY_DN75567_c1_g1	0.000	0.000	0.000	0.000	0.000	0.000	0.000	0.000	0.000	2.137
TRINITY_DN755680_c0_g1	0.000	0.000	0.000	0.000	0.000	0.000	0.000	0.000	0.000	0.000
TRINITY_DN755681_c0_g1	0.000	0.000	0.000	0.000	0.000	0.000	0.000	0.000	0.000	0.664
TRINITY_DN755682_c0_g1	2.527	0.000	0.000	0.000	0.000	0.000	0.000	0.000	0.000	0.000
TRINITY_DN755683_c0_g1	0.000	0.000	0.000	0.000	0.000	0.000	0.000	0.000	0.000	0.000
TRINITY_DN755686_c0_g1	0.000	0.000	0.000	0.000	0.000	0.000	0.000	0.000	0.000	1.054
TRINITY_DN755687_c0_g1	0.000	0.000	0.000	0.000	0.000	0.000	0.000	0.000	0.000	0.000
TRINITY_DN755688_c0_g1	0.000	0.000	0.000	0.000	0.000	0.000	0.000	0.000	0.000	0.000
TRINITY_DN75568_c0_g1	0.000	0.000	0.000	0.000	0.000	0.000	0.000	0.000	0.887	0.726
TRINITY_DN755693_c0_g1	1.008	0.000	0.000	0.000	4.005	0.000	1.009	0.000	0.497	2.000
TRINITY_DN755694_c0_g1	0.000	0.000	0.000	0.000	0.000	0.000	0.000	0.000	1.246	0.000
TRINITY_DN755696_c0_g1	0.000	2.166	0.000	0.000	0.000	0.000	2.306	0.000	0.000	0.000
TRINITY_DN755698_c0_g1	0.000	0.000	0.000	0.000	0.000	1.840	0.000	0.000	0.000	0.000
TRINITY_DN755699_c0_g1	0.292	0.000	0.019	0.000	0.019	0.000	0.000	0.000	0.000	0.000
TRINITY_DN75569_c0_g1	0.000	0.000	0.000	0.000	0.000	0.000	0.000	0.000	0.000	0.000
TRINITY_DN75569_c1_g1	0.000	0.000	0.000	0.000	0.000	0.000	0.000	0.000	0.695	0.576
TRINITY_DN7556_c0_g1	0.000	0.000	0.000	0.000	0.000	0.000	0.000	0.000	0.000	0.000
TRINITY_DN7556_c1_g1	0.000	1.195	3.578	3.274	3.270	0.000	0.000	8.898	2.691	1.517
TRINITY_DN7556_c1_g2	0.000	0.000	0.000	0.000	0.000	0.000	0.000	0.000	0.000	0.000
TRINITY_DN7556_c1_g3	0.000	0.000	2.050	0.000	0.000	0.000	0.000	0.000	0.000	0.000
TRINITY_DN7556_c1_g5	0.000	0.176	0.000	0.322	0.000	0.000	0.191	0.000	0.000	0.154
TRINITY_DN7556_c2_g1	0.470	0.000	0.000	0.000	0.777	0.000	0.000	0.000	0.000	0.228
TRINITY_DN7556_c3_g1	0.000	0.000	0.000	0.000	0.000	0.000	0.000	0.000	0.000	0.000
TRINITY_DN755701_c0_g1	0.000	0.000	0.000	0.000	0.000	0.000	0.000	0.000	0.000	0.194
TRINITY_DN755702_c0_g1	0.000	0.000	0.000	0.000	0.000	0.000	0.000	0.000	0.000	0.000
TRINITY_DN755705_c0_g1	0.000	0.984	0.000	0.000	0.913	0.000	0.528	0.000	0.000	0.225
TRINITY_DN755707_c0_g1	0.000	1.411	0.000	0.000	0.000	0.000	1.033	0.000	0.000	0.000
TRINITY_DN75570_c0_g1	0.000	0.000	0.000	0.000	0.000	0.000	4.687	0.000	1.146	0.583
TRINITY_DN75570_c0_g2	0.000	1.759	0.000	0.000	0.000	0.000	0.000	0.000	0.900	0.000
TRINITY_DN755715_c0_g1	0.000	0.000	0.000	0.000	0.000	0.000	0.486	0.000	0.253	0.208
TRINITY_DN755723_c0_g1	0.000	0.000	0.000	0.000	0.000	0.000	0.000	0.000	0.000	0.000
TRINITY_DN755724_c0_g1	0.000	0.000	0.000	0.000	0.000	1.474	0.000	0.000	0.000	2.040
TRINITY_DN755726_c0_g1	0.000	0.522	0.000	0.000	0.000	0.855	0.803	0.000	0.287	0.238
TRINITY_DN755727_c0_g1	0.000	0.000	2.894	0.000	0.000	0.000	0.000	0.000	0.000	0.000
TRINITY_DN755728_c0_g1	0.000	0.000	0.000	0.000	0.000	0.000	0.000	0.000	0.000	0.000
TRINITY_DN75572_c1_g1	1.508	0.000	0.000	0.000	0.000	0.000	0.000	0.000	0.634	1.550
TRINITY_DN755730_c0_g1	0.000	0.000	0.000	0.000	0.000	2.410	0.000	0.000	0.000	0.000
TRINITY_DN755730_c1_g1	0.000	0.470	0.000	0.000	0.941	0.000	0.000	0.000	0.379	0.686
TRINITY_DN755731_c0_g1	0.000	0.000	0.000	0.000	3.911	0.000	0.000	0.000	0.000	0.000
TRINITY_DN755732_c0_g1	0.000	0.000	0.000	0.000	0.000	0.000	0.000	0.000	0.000	0.000
TRINITY_DN755734_c0_g1	0.000	0.722	0.000	0.000	0.000	0.000	0.000	0.000	0.000	0.000
TRINITY_DN755735_c0_g1	0.000	0.000	0.000	0.000	0.000	0.000	1.612	0.000	0.000	0.000
TRINITY_DN75573_c0_g1	0.000	0.000	0.000	0.000	0.619	0.554	0.000	0.000	0.374	0.000
TRINITY_DN75573_c1_g1	0.000	0.000	0.000	0.000	0.000	0.000	0.000	0.000	0.000	0.000
TRINITY_DN755740_c0_g1	0.000	0.000	0.000	0.000	0.000	0.000	0.000	0.000	0.000	0.000
TRINITY_DN755742_c0_g1	0.000	0.000	0.000	0.000	0.000	0.000	0.000	0.000	0.000	0.975
TRINITY_DN755743_c1_g1	0.000	0.000	0.000	0.000	0.000	0.000	0.000	0.000	0.000	0.951
TRINITY_DN755744_c0_g1	0.000	0.000	0.000	0.000	0.000	0.000	0.000	0.000	0.000	0.000
TRINITY_DN755748_c0_g1	0.000	0.000	0.000	0.000	3.044	0.000	0.000	0.000	0.000	0.000
TRINITY_DN75574_c1_g1	80.024	75.242	45.503	101.816	49.188	83.905	111.185	92.548	86.362	117.655
TRINITY_DN75574_c2_g1	1.882	1.818	1.202	0.000	0.000	0.000	1.495	0.000	0.598	1.218
TRINITY_DN755753_c0_g1	0.000	0.000	0.000	0.000	0.000	0.000	0.000	0.000	0.000	0.195
TRINITY_DN755754_c0_g1	0.667	1.209	0.000	0.000	0.000	0.000	1.297	0.000	0.000	0.000
TRINITY_DN755755_c0_g1	0.000	0.000	0.000	0.000	0.000	0.000	0.000	0.000	0.000	0.000
TRINITY_DN755757_c0_g1	1.818	0.000	0.000	0.000	0.000	0.000	0.000	0.000	0.000	0.744
TRINITY_DN755757_c1_g1	0.000	0.000	0.000	0.000	0.000	3.320	0.000	4.571	0.000	0.934
TRINITY_DN755758_c0_g1	0.000	0.000	2.452	0.000	0.997	0.000	0.000	0.000	0.000	0.000
TRINITY_DN755759_c0_g1	2.223	0.000	0.000	0.000	0.000	0.000	0.000	0.000	0.000	0.000
TRINITY_DN755760_c0_g1	0.000	0.901	0.000	0.000	0.000	1.409	0.969	0.000	1.008	1.610
TRINITY_DN755761_c0_g1	2.054	0.000	0.000	0.000	0.000	0.000	0.000	0.000	0.000	1.100
TRINITY_DN755765_c0_g1	0.000	0.000	0.000	0.000	0.000	0.000	0.000	0.000	0.000	0.000
TRINITY_DN755766_c1_g1	0.000	0.000	0.000	0.000	0.000	0.000	0.000	4.490	0.000	0.917
TRINITY_DN755768_c0_g1	0.000	0.000	0.000	0.000	0.000	0.000	0.000	0.000	0.000	0.000
TRINITY_DN755769_c0_g1	0.000	0.000	1.295	0.000	0.000	0.000	0.000	0.000	0.000	0.000
TRINITY_DN75576_c0_g1	0.000	0.172	0.000	0.000	0.688	0.000	0.000	0.000	0.000	0.000
TRINITY_DN75576_c1_g1	0.000	0.000	0.000	0.000	0.000	0.000	0.358	0.000	0.000	0.244
TRINITY_DN755770_c0_g1	0.249	0.209	0.000	1.521	0.829	0.000	0.000	0.000	0.000	0.476
TRINITY_DN755776_c0_g1	0.000	0.000	0.000	0.844	0.000	0.000	1.606	0.000	0.000	0.000
TRINITY_DN755779_c0_g1	0.000	0.000	0.000	0.000	0.000	0.000	0.000	0.000	0.000	0.000
TRINITY_DN75577_c0_g1	0.000	0.000	0.000	0.000	0.000	0.000	0.000	0.000	0.000	0.000
TRINITY_DN75577_c1_g1	0.000	0.000	0.000	0.000	0.000	0.000	0.000	0.000	0.000	0.630
TRINITY_DN755780_c0_g1	0.000	0.000	6.957	0.000	0.000	0.000	0.000	0.000	0.000	0.000
TRINITY_DN755782_c0_g1	0.000	0.000	0.000	0.000	0.000	0.000	0.000	0.000	2.763	0.385
TRINITY_DN755783_c0_g1	0.000	0.000	0.201	0.462	0.000	0.436	0.133	0.000	0.000	0.000
TRINITY_DN755784_c0_g1	0.000	0.000	0.000	0.000	0.000	0.000	0.000	0.000	0.000	0.000
TRINITY_DN75578_c3_g1	1.745	0.000	0.000	0.000	0.000	0.000	0.000	0.000	0.000	0.000
TRINITY_DN75578_c4_g1	0.000	0.000	0.000	0.000	0.000	0.000	0.000	0.000	1.192	0.000
TRINITY_DN755794_c0_g1	0.000	0.000	0.000	0.000	0.000	0.000	0.000	0.000	0.000	0.000
TRINITY_DN755796_c0_g1	0.000	0.000	0.000	0.000	0.000	0.000	0.000	0.000	0.000	0.576
TRINITY_DN755797_c0_g1	0.000	0.000	0.000	0.000	0.000	0.000	0.000	0.000	0.000	0.000
TRINITY_DN755798_c0_g1	0.000	0.000	0.000	0.000	0.000	0.000	0.000	0.000	0.000	0.000
TRINITY_DN7557_c0_g2	0.000	0.000	0.000	3.974	0.000	0.000	0.000	0.000	0.661	0.549
TRINITY_DN7557_c0_g3	0.000	0.000	1.153	0.000	0.000	1.155	0.839	3.514	0.000	2.384
TRINITY_DN7557_c1_g1	0.000	0.000	0.000	0.000	0.000	0.000	0.000	0.000	0.000	0.000
TRINITY_DN7557_c2_g1	0.000	0.000	0.000	0.000	0.000	0.000	0.000	0.000	0.000	3.232
TRINITY_DN7557_c3_g1	0.000	1.337	0.000	0.000	0.000	0.000	0.000	0.000	0.000	0.000
TRINITY_DN7557_c5_g1	0.000	0.000	0.000	0.000	0.000	0.000	0.000	0.000	0.000	0.809
TRINITY_DN7557_c8_g1	0.000	2.578	0.000	0.000	0.000	0.000	0.000	0.000	1.379	2.221
TRINITY_DN755803_c0_g1	0.000	0.000	0.000	0.000	0.000	0.000	0.000	0.000	0.000	2.155
TRINITY_DN755805_c0_g1	0.000	0.000	0.000	0.000	0.000	0.000	0.000	0.000	0.413	0.000
TRINITY_DN755808_c0_g1	0.000	0.000	0.000	0.000	0.000	0.000	0.000	1.046	0.251	0.000
TRINITY_DN75580_c0_g1	0.857	0.000	1.168	0.799	0.000	1.920	2.412	0.000	0.000	1.513
TRINITY_DN75580_c0_g2	0.000	0.000	1.710	0.000	0.702	0.000	0.000	0.000	0.000	0.232
TRINITY_DN75580_c0_g3	0.000	0.000	0.000	0.000	0.000	0.000	0.000	0.000	0.000	0.000
TRINITY_DN755810_c0_g1	1.530	0.000	0.000	3.429	1.254	1.131	1.633	1.580	0.748	0.000
TRINITY_DN755811_c0_g1	1.218	1.171	0.000	0.000	0.000	0.000	0.000	0.000	0.000	0.501
TRINITY_DN755812_c0_g1	0.000	0.000	0.000	1.429	0.000	0.690	0.000	0.000	0.000	0.000
TRINITY_DN755813_c0_g1	0.000	3.205	0.954	2.115	0.000	1.036	1.372	0.000	2.076	2.306
TRINITY_DN755814_c0_g1	0.000	0.000	0.000	0.000	0.000	0.000	0.000	0.000	0.000	0.000
TRINITY_DN755818_c0_g1	0.000	0.000	0.000	0.000	0.000	0.000	0.000	0.000	0.538	0.000
TRINITY_DN75581_c0_g1	0.000	0.000	0.000	0.000	0.000	0.000	0.000	0.000	0.000	0.000
TRINITY_DN75581_c0_g2	0.000	0.000	0.000	0.000	0.000	0.000	0.000	0.000	0.000	0.946
TRINITY_DN75581_c12_g1	0.000	0.000	0.000	0.000	0.000	0.000	1.901	0.000	0.000	0.000
TRINITY_DN75581_c1_g1	0.000	0.000	0.000	0.000	0.000	0.000	0.000	0.000	0.000	1.111
TRINITY_DN75581_c1_g2	0.000	0.000	0.000	0.000	0.000	0.000	0.000	0.000	0.159	0.000
TRINITY_DN75581_c2_g1	0.000	0.000	0.000	0.000	0.000	0.000	0.000	0.000	0.492	0.000
TRINITY_DN75581_c3_g1	0.299	0.000	0.000	0.000	0.000	0.000	0.000	0.000	0.000	0.000
TRINITY_DN75581_c4_g3	0.000	0.000	0.000	0.000	0.000	0.000	0.000	0.000	0.000	0.000
TRINITY_DN75581_c8_g1	0.000	0.000	0.000	0.000	0.000	0.000	0.000	0.000	0.000	0.000
TRINITY_DN75581_c9_g1	0.000	0.000	0.000	0.000	0.000	0.000	0.920	0.000	1.320	0.000
TRINITY_DN755820_c0_g1	0.000	0.268	0.422	0.000	0.000	0.458	0.000	0.643	0.471	0.255
TRINITY_DN755821_c0_g2	0.000	0.000	0.000	0.000	0.000	0.000	0.000	0.000	0.000	0.000
TRINITY_DN755822_c0_g1	0.000	0.000	0.000	0.000	0.000	0.000	0.000	0.000	0.000	0.000
TRINITY_DN755825_c0_g1	0.000	0.000	0.000	0.000	0.000	0.000	0.000	0.000	0.000	0.000
TRINITY_DN755826_c0_g1	0.000	0.000	0.000	0.000	0.000	0.000	0.000	0.000	0.000	0.000
TRINITY_DN755828_c0_g1	0.523	0.000	0.000	0.790	0.000	0.000	0.000	0.000	0.258	0.213
TRINITY_DN75582_c0_g1	0.000	1.014	1.455	1.594	0.000	0.000	0.000	0.000	2.097	0.874
TRINITY_DN75582_c1_g1	0.000	0.000	0.000	0.000	0.000	0.000	0.000	0.000	0.180	0.000
TRINITY_DN75582_c3_g2	0.000	0.000	0.000	0.000	0.000	0.000	0.000	0.000	0.570	0.000
TRINITY_DN75582_c4_g1	0.000	0.000	0.000	0.000	0.000	0.000	0.000	0.000	0.000	0.000
TRINITY_DN75582_c5_g1	0.000	0.420	0.000	0.724	0.000	0.000	0.905	0.000	0.473	0.584
TRINITY_DN75582_c6_g1	0.000	0.698	0.542	1.224	0.000	0.000	0.000	0.000	0.400	0.164
TRINITY_DN755833_c0_g1	0.000	0.000	0.000	0.000	0.000	0.000	0.000	0.000	0.000	0.000
TRINITY_DN755834_c0_g1	2.297	0.000	0.000	0.000	0.000	0.000	0.000	0.000	0.000	3.278
TRINITY_DN755835_c0_g1	0.000	0.465	0.000	0.000	0.000	0.000	1.997	1.082	0.773	0.000
TRINITY_DN755836_c0_g1	0.000	0.000	0.000	0.000	0.000	0.000	0.000	0.000	0.000	0.000
TRINITY_DN755840_c0_g1	0.000	0.000	0.000	0.000	0.000	0.000	0.000	0.000	0.000	0.000
TRINITY_DN755841_c0_g1	0.000	0.000	0.000	0.000	0.000	0.000	0.000	0.000	0.000	0.000
TRINITY_DN755843_c0_g1	0.000	0.000	0.000	0.000	0.000	0.000	0.000	0.000	0.000	0.000
TRINITY_DN755844_c0_g1	0.335	0.287	0.000	0.000	0.000	0.000	0.618	0.000	0.000	0.272
TRINITY_DN755845_c0_g2	0.000	0.000	0.000	0.000	0.000	0.000	0.000	0.000	1.308	0.000
TRINITY_DN755845_c1_g1	3.224	1.025	0.000	0.000	0.000	0.000	0.000	0.000	0.000	0.440
TRINITY_DN755845_c2_g1	0.264	0.000	0.000	0.000	0.000	0.000	0.000	0.000	0.265	0.345
TRINITY_DN755845_c3_g1	0.000	0.000	0.000	0.000	0.000	0.000	0.000	0.000	0.000	0.000
TRINITY_DN755845_c4_g1	0.536	0.000	0.000	0.000	0.000	0.000	0.000	0.000	0.265	0.000
TRINITY_DN755848_c0_g1	0.000	0.000	0.000	0.000	0.000	0.000	0.000	0.000	0.000	0.000
TRINITY_DN75584_c0_g1	3.192	0.000	0.000	3.188	0.000	0.000	0.000	0.000	0.000	0.436
TRINITY_DN75584_c1_g1	1.276	1.457	1.729	3.768	2.108	0.937	0.000	1.322	0.314	1.291
TRINITY_DN75584_c2_g1	0.000	0.000	0.000	1.698	0.000	0.000	1.078	0.000	0.000	0.000
TRINITY_DN75584_c4_g1	0.000	0.000	0.000	0.000	0.000	0.000	0.000	0.000	0.000	0.626
TRINITY_DN755850_c1_g1	0.000	0.000	0.000	0.000	0.000	0.000	0.000	0.000	0.000	0.000
TRINITY_DN755851_c0_g1	0.000	0.000	0.000	0.000	0.000	0.000	0.000	0.000	0.000	0.000
TRINITY_DN755852_c0_g1	0.000	0.000	2.800	0.000	0.000	0.000	0.000	0.000	0.000	0.000
TRINITY_DN755853_c0_g1	0.000	0.000	0.000	0.000	0.000	0.000	0.000	0.000	0.921	0.000
TRINITY_DN755854_c0_g1	0.000	0.000	0.000	0.000	0.000	0.000	0.000	0.000	0.000	0.000
TRINITY_DN755855_c1_g1	0.000	0.000	0.000	0.000	0.000	0.000	0.000	0.000	0.000	0.000
TRINITY_DN755857_c0_g1	0.994	0.000	0.000	5.966	0.000	1.474	0.992	2.065	0.489	0.525
TRINITY_DN755858_c0_g1	0.000	0.000	0.000	0.000	3.941	0.000	0.000	0.000	0.000	0.000
TRINITY_DN755859_c0_g1	0.000	0.000	0.000	0.000	0.000	0.000	0.000	0.000	0.000	0.000
TRINITY_DN755860_c0_g1	1.312	0.000	0.000	0.000	4.309	0.000	0.000	0.000	0.000	0.000
TRINITY_DN755863_c0_g1	0.000	0.000	0.000	0.000	0.000	0.000	0.000	2.996	0.000	0.000
TRINITY_DN755864_c1_g1	0.000	0.000	0.000	0.000	0.000	0.000	0.000	0.000	0.000	0.000
TRINITY_DN755865_c0_g1	0.000	0.000	0.000	0.000	0.000	0.000	0.479	0.000	0.249	0.000
TRINITY_DN755866_c0_g1	0.000	0.000	0.000	0.000	0.000	0.000	0.000	0.000	0.000	0.000
TRINITY_DN75586_c0_g1	0.000	0.000	0.000	0.000	0.000	2.235	3.097	0.000	0.000	0.000
TRINITY_DN75586_c0_g2	1.752	0.000	0.000	0.000	0.000	1.301	0.000	0.000	0.000	0.000
TRINITY_DN755871_c0_g1	0.000	2.659	0.000	0.000	0.000	0.000	0.000	0.000	0.000	0.000
TRINITY_DN755875_c0_g1	0.000	0.000	2.487	0.000	4.903	2.658	0.000	0.000	0.000	0.000
TRINITY_DN755875_c1_g1	0.000	0.000	0.000	0.000	0.000	0.000	0.000	0.000	0.000	0.000
TRINITY_DN755876_c0_g1	0.000	0.000	0.000	0.000	2.277	0.000	0.000	0.000	0.000	0.000
TRINITY_DN755879_c0_g1	0.000	0.000	0.000	0.000	4.554	0.000	1.414	0.000	1.372	1.138
TRINITY_DN75587_c0_g1	0.000	0.000	0.000	0.000	0.000	0.000	0.000	2.140	0.000	0.000
TRINITY_DN75587_c0_g2	0.000	0.000	0.000	0.000	0.000	0.000	3.160	0.000	0.000	0.000
TRINITY_DN75587_c1_g1	0.000	0.000	0.000	0.000	0.000	0.000	0.000	0.000	0.000	0.000
TRINITY_DN75587_c1_g2	0.372	0.000	0.331	0.572	0.000	0.180	0.109	0.251	0.000	0.151
TRINITY_DN755881_c0_g1	0.000	0.000	0.000	0.000	0.000	0.000	0.000	0.000	0.000	0.288
TRINITY_DN755885_c0_g1	0.841	0.000	0.000	0.000	0.000	0.000	0.000	0.000	0.000	0.171
TRINITY_DN755889_c0_g1	0.000	0.000	0.000	0.000	1.876	1.696	1.152	2.360	0.000	0.000
TRINITY_DN755889_c1_g1	2.648	1.790	0.355	0.000	0.000	0.000	3.603	0.000	0.379	0.538
TRINITY_DN755889_c2_g1	0.000	0.000	0.000	3.366	0.000	0.000	0.000	0.000	0.000	0.000
TRINITY_DN755889_c3_g1	0.000	0.000	0.000	0.000	0.000	0.000	0.000	0.000	0.000	0.000
TRINITY_DN755889_c6_g1	0.000	0.000	0.000	0.000	8.010	0.000	0.000	0.000	0.000	0.000
TRINITY_DN755889_c7_g1	0.000	0.000	0.000	0.000	0.000	0.000	0.000	0.000	0.000	0.000
TRINITY_DN75588_c0_g1	0.000	1.570	0.158	0.703	0.000	1.630	0.221	0.002	1.231	0.112
TRINITY_DN75588_c11_g1	0.000	0.607	0.000	0.000	0.000	1.796	0.000	0.000	0.329	0.000
TRINITY_DN75588_c13_g1	1.985	0.000	0.000	0.000	0.000	0.000	0.000	0.000	0.000	0.000
TRINITY_DN75588_c1_g1	0.000	0.694	5.889	0.669	0.993	0.000	0.817	0.724	0.000	0.299
TRINITY_DN75588_c1_g2	0.324	0.388	1.669	2.466	0.805	1.942	0.825	0.000	2.074	0.236
TRINITY_DN75588_c3_g1	1.158	0.718	0.000	0.000	0.000	0.000	0.000	0.000	0.000	0.000
TRINITY_DN75588_c3_g2	0.369	0.000	0.247	0.000	0.308	0.000	0.000	0.000	0.093	0.000
TRINITY_DN75588_c4_g1	0.000	0.000	0.000	0.000	0.000	0.590	0.000	0.000	0.000	0.000
TRINITY_DN75588_c5_g1	0.887	1.514	1.662	1.634	1.709	0.373	0.790	0.523	0.358	1.249
TRINITY_DN75588_c7_g1	0.000	0.000	1.244	0.000	1.501	0.000	0.000	0.000	0.000	0.375
TRINITY_DN75588_c8_g1	0.000	0.000	1.867	0.000	2.273	0.000	0.000	0.000	0.339	0.846
TRINITY_DN75588_c9_g1	0.000	1.599	0.000	0.000	0.000	0.000	4.316	3.502	2.920	1.743
TRINITY_DN755890_c0_g1	0.000	0.000	0.000	0.000	0.000	0.000	0.000	0.000	0.000	0.000
TRINITY_DN755892_c0_g1	0.000	1.074	0.000	0.000	0.000	0.000	0.000	0.000	0.000	0.244
TRINITY_DN755893_c0_g1	0.000	0.000	0.000	0.000	0.000	0.000	0.000	0.000	0.000	0.000
TRINITY_DN755895_c0_g1	0.000	0.000	0.000	0.000	0.000	0.000	0.000	0.000	0.000	0.000
TRINITY_DN755896_c0_g1	0.000	0.000	0.000	0.000	0.000	0.000	0.000	0.000	0.000	0.000
TRINITY_DN755897_c0_g1	0.000	0.000	0.000	0.000	0.000	0.000	0.000	0.000	0.438	0.000
TRINITY_DN75589_c0_g1	2.641	0.000	3.572	0.000	0.000	3.821	4.027	0.000	0.654	4.153
TRINITY_DN75589_c0_g2	0.000	0.000	0.000	0.000	0.000	0.000	0.000	0.000	0.000	0.311
TRINITY_DN7558_c0_g2	1.498	0.000	0.000	0.000	2.453	0.000	0.000	0.000	0.950	0.000
TRINITY_DN7558_c0_g3	0.000	0.896	0.327	0.328	0.000	1.599	0.000	0.000	0.323	0.705
TRINITY_DN7558_c11_g1	0.000	0.000	0.000	0.000	0.000	0.000	0.000	0.000	0.000	0.000
TRINITY_DN7558_c12_g1	0.000	0.000	0.000	0.000	0.000	0.000	0.000	0.000	0.000	0.000
TRINITY_DN7558_c1_g1	0.000	0.000	0.000	0.000	0.000	0.000	0.000	0.000	0.000	0.000
TRINITY_DN755901_c0_g1	0.000	0.000	0.000	0.000	0.000	0.000	0.000	0.000	0.000	0.000
TRINITY_DN755901_c1_g1	0.000	0.000	0.000	0.000	0.000	0.000	0.000	0.000	0.000	0.000
TRINITY_DN755903_c0_g1	0.487	0.429	0.000	0.737	0.806	0.000	0.462	0.000	0.482	1.586
TRINITY_DN755904_c0_g1	0.000	0.000	0.000	0.000	0.000	0.000	0.000	0.000	0.000	0.000
TRINITY_DN755904_c1_g1	0.000	0.000	0.000	0.000	0.000	3.603	0.000	0.000	0.000	0.000
TRINITY_DN755906_c0_g1	0.695	0.631	0.000	0.000	0.000	0.000	0.000	0.000	0.000	0.000
TRINITY_DN755907_c0_g1	0.000	0.000	0.000	0.000	0.000	0.000	0.000	0.000	0.000	0.000
TRINITY_DN75590_c1_g1	0.000	0.000	0.000	0.000	0.000	0.000	0.000	0.000	0.000	0.000
TRINITY_DN755911_c0_g1	0.000	0.000	0.000	0.000	0.000	0.883	0.581	0.000	0.000	0.492
TRINITY_DN755913_c0_g1	0.353	0.303	0.000	0.000	0.587	0.000	0.000	0.000	0.000	0.861
TRINITY_DN755915_c0_g1	0.000	2.355	0.000	0.000	0.000	0.000	0.000	0.000	1.236	2.999
TRINITY_DN755916_c0_g1	0.000	0.000	1.547	0.000	0.000	0.000	0.000	0.000	0.000	0.000
TRINITY_DN755917_c0_g1	0.000	0.000	0.000	0.000	0.000	0.000	0.000	0.000	0.000	0.000
TRINITY_DN755919_c0_g1	1.054	0.000	0.000	0.000	1.743	0.000	0.502	0.000	0.260	1.289
TRINITY_DN75591_c0_g1	2.160	2.066	1.478	0.000	3.496	0.000	4.384	0.000	0.000	3.071
TRINITY_DN75591_c0_g2	0.000	0.000	0.000	0.000	0.719	0.000	0.000	0.000	0.645	0.000
TRINITY_DN75591_c3_g1	2.126	0.000	0.000	0.000	0.000	0.000	0.000	0.000	0.000	0.000
TRINITY_DN75591_c4_g1	0.000	0.000	0.000	0.000	0.000	0.000	0.000	0.000	0.000	0.000
TRINITY_DN755920_c0_g1	0.000	0.000	0.000	0.000	0.000	0.000	0.000	0.000	0.000	0.000
TRINITY_DN755921_c0_g1	0.000	0.000	0.000	0.000	0.000	0.000	0.000	0.000	0.000	0.000
TRINITY_DN755922_c0_g1	0.000	0.000	0.000	0.000	0.000	0.000	0.000	0.000	0.000	0.000
TRINITY_DN755923_c0_g1	0.000	0.000	0.000	0.000	0.000	0.000	3.802	0.000	0.000	0.000
TRINITY_DN755924_c0_g1	0.000	0.000	0.000	0.000	0.000	0.000	0.000	0.000	0.000	0.000
TRINITY_DN755926_c0_g1	0.000	0.000	0.000	0.000	1.575	0.000	0.000	0.000	0.000	0.000
TRINITY_DN755928_c0_g1	1.006	0.000	0.450	0.000	0.000	0.000	0.000	0.687	0.167	0.272
TRINITY_DN75592_c0_g1	0.619	0.528	0.000	0.368	0.000	0.000	0.568	0.000	0.465	0.629
TRINITY_DN755932_c0_g1	0.000	5.287	0.000	0.000	0.000	0.000	1.387	0.000	0.000	0.000
TRINITY_DN755934_c0_g1	0.000	0.000	0.000	0.000	0.000	0.000	0.000	0.000	0.000	0.000
TRINITY_DN755935_c0_g1	0.000	0.000	0.000	0.000	0.000	0.000	0.000	0.000	0.000	0.790
TRINITY_DN755936_c0_g1	0.000	0.000	0.000	0.000	0.000	0.000	0.000	0.000	0.000	0.000
TRINITY_DN755938_c0_g1	0.000	0.000	0.000	0.000	0.000	0.000	0.000	0.000	0.000	1.111
TRINITY_DN755939_c0_g1	1.804	0.000	0.000	0.000	0.000	0.000	0.000	0.000	0.000	0.000
TRINITY_DN75593_c0_g1	0.000	0.000	0.000	0.000	0.000	0.912	0.000	0.000	0.000	0.000
TRINITY_DN75593_c1_g1	0.000	0.000	0.000	0.000	0.000	0.000	0.000	0.000	0.000	0.000
TRINITY_DN75593_c1_g2	0.000	0.000	0.000	0.000	0.000	0.000	0.000	0.000	0.000	0.000
TRINITY_DN75593_c3_g1	7.157	0.000	0.000	3.477	0.000	0.000	0.000	0.000	0.000	0.000
TRINITY_DN75593_c4_g1	0.000	0.000	0.000	0.000	0.000	0.000	0.000	0.000	0.000	0.000
TRINITY_DN75593_c9_g1	0.000	0.000	0.000	0.000	0.000	3.003	0.000	0.000	0.000	0.000
TRINITY_DN755940_c0_g1	0.000	0.000	0.000	0.000	0.000	0.000	0.000	0.000	0.000	1.488
TRINITY_DN755945_c0_g1	0.000	0.000	0.000	0.000	0.000	0.000	0.000	0.000	0.860	0.000
TRINITY_DN755947_c0_g1	0.000	0.000	0.000	0.000	0.000	0.000	0.000	0.000	0.000	0.000
TRINITY_DN755949_c1_g1	0.000	0.000	0.000	0.000	0.342	0.000	0.000	0.000	1.076	0.000
TRINITY_DN75594_c0_g1	0.301	0.510	0.000	0.383	0.418	0.000	0.000	0.000	0.538	0.000
TRINITY_DN75594_c0_g2	0.325	0.000	0.287	0.000	0.000	0.000	0.000	0.873	0.941	0.348
TRINITY_DN755950_c0_g1	0.000	0.000	0.000	0.000	0.000	0.000	0.000	0.000	0.000	0.000
TRINITY_DN755951_c0_g1	0.370	0.000	0.000	0.000	0.000	0.000	0.000	0.000	0.000	0.000
TRINITY_DN755952_c0_g1	0.000	0.000	0.000	0.000	0.000	0.000	0.000	0.000	0.000	0.000
TRINITY_DN755953_c0_g1	0.607	0.000	0.000	0.916	0.000	0.000	1.173	0.000	0.000	0.496
TRINITY_DN755957_c0_g1	0.000	0.000	0.000	0.000	0.000	0.000	0.000	0.000	0.000	0.000
TRINITY_DN75595_c0_g1	0.000	0.000	0.000	0.000	0.000	0.000	0.393	0.000	0.000	0.000
TRINITY_DN75595_c0_g2	0.467	0.000	0.000	0.000	0.773	0.000	0.000	0.000	0.000	0.000
TRINITY_DN755964_c1_g1	0.000	0.000	0.000	0.000	0.000	0.000	0.000	0.000	0.000	0.000
TRINITY_DN755966_c0_g1	0.000	0.000	0.000	0.000	0.000	0.000	0.000	0.000	0.161	0.092
TRINITY_DN755967_c0_g1	0.000	0.000	0.000	0.000	0.000	0.000	0.000	0.000	0.000	0.000
TRINITY_DN755968_c0_g1	0.000	0.670	0.000	0.000	0.000	0.000	0.000	1.519	0.000	0.300
TRINITY_DN75596_c1_g1	0.203	0.000	0.000	0.000	0.340	0.000	0.000	0.000	0.000	0.000
TRINITY_DN755971_c0_g1	0.000	3.351	4.676	1.290	11.681	5.075	0.124	0.000	0.283	1.022
TRINITY_DN755972_c0_g1	2.749	0.000	0.000	0.000	0.000	0.000	0.000	5.393	0.000	0.000
TRINITY_DN755973_c0_g1	0.000	0.000	0.000	0.000	0.000	0.000	0.000	0.000	0.000	0.000
TRINITY_DN755978_c0_g1	0.000	0.000	1.828	0.000	0.000	0.000	0.000	0.000	0.000	0.000
TRINITY_DN75597_c0_g1	2.760	0.000	0.000	0.000	0.000	0.000	0.000	0.000	0.000	0.000
TRINITY_DN755980_c0_g1	0.000	0.000	0.000	0.000	0.000	0.000	0.000	0.000	0.000	0.000
TRINITY_DN755982_c0_g1	0.272	0.000	0.000	0.000	0.000	0.000	0.247	0.556	0.273	0.000
TRINITY_DN755986_c0_g1	0.000	0.000	0.000	0.000	0.000	0.000	0.000	0.000	0.000	0.000
TRINITY_DN755987_c0_g1	0.000	0.000	0.000	0.000	0.000	0.000	0.992	0.000	0.979	0.000
TRINITY_DN755989_c0_g1	0.000	0.814	0.000	2.617	0.000	0.000	1.731	0.000	0.000	0.359
TRINITY_DN75598_c1_g1	0.000	0.000	0.000	0.000	0.000	0.000	0.000	0.000	0.000	1.583
TRINITY_DN755991_c0_g1	0.000	0.000	0.000	0.000	0.000	0.000	0.000	0.000	1.214	0.000
TRINITY_DN755992_c0_g1	0.000	0.000	0.000	0.000	0.000	0.000	0.000	0.000	0.314	0.000
TRINITY_DN755993_c0_g1	0.000	0.000	0.000	0.000	0.000	0.000	0.000	0.000	0.000	0.000
TRINITY_DN755994_c4_g1	0.000	0.000	0.000	0.000	0.000	0.000	0.000	0.000	0.000	1.759
TRINITY_DN755994_c5_g1	0.704	0.000	0.000	0.000	0.000	0.000	0.000	0.000	0.692	0.288
TRINITY_DN755996_c0_g1	0.000	0.000	0.000	0.000	0.000	0.000	0.000	0.000	0.000	0.934
TRINITY_DN755997_c0_g1	0.000	1.421	0.000	0.000	0.000	0.000	0.000	0.000	0.000	0.000
TRINITY_DN755998_c0_g1	0.794	0.734	0.000	0.000	0.000	0.000	0.000	0.000	0.000	0.326
TRINITY_DN75599_c0_g1	0.000	0.000	0.000	0.000	0.000	0.000	0.000	0.000	1.032	0.798
TRINITY_DN75599_c0_g3	0.000	0.000	0.000	0.000	0.000	2.207	0.000	0.000	0.000	0.613
TRINITY_DN75599_c1_g1	0.000	0.000	0.000	0.000	0.000	0.000	0.000	0.000	0.000	0.000
TRINITY_DN7559_c1_g1	0.000	0.000	0.000	0.000	0.000	0.000	0.000	0.000	0.000	0.000
TRINITY_DN7559_c2_g1	0.454	1.036	0.751	0.000	0.000	2.272	0.857	0.000	1.332	0.555
TRINITY_DN7559_c2_g2	2.227	0.000	1.523	1.665	1.829	0.000	0.000	0.000	3.295	0.000
TRINITY_DN7559_c4_g1	0.000	0.000	0.000	0.000	0.000	0.000	0.000	0.000	0.000	0.000
TRINITY_DN755_c0_g1	1.371	0.000	3.751	2.035	2.249	0.000	0.000	2.808	2.710	1.687
TRINITY_DN755_c0_g2	0.000	0.000	0.000	0.000	0.000	0.000	0.000	0.000	0.000	0.000
TRINITY_DN755_c0_g3	0.000	0.000	0.000	0.000	0.000	0.000	0.000	0.000	0.000	0.000
TRINITY_DN755_c108_g1	0.000	0.000	0.000	0.000	0.000	0.000	0.000	0.000	0.000	0.000
TRINITY_DN755_c14_g1	0.000	0.000	0.000	0.000	3.620	0.000	0.000	0.000	0.000	0.000
TRINITY_DN755_c17_g1	0.000	0.000	0.000	0.000	0.000	0.000	0.000	0.000	0.000	2.137
TRINITY_DN755_c1_g1	1.075	0.000	0.000	0.000	0.000	0.424	0.000	0.395	0.000	0.000
TRINITY_DN755_c28_g1	0.000	0.000	0.000	0.000	0.000	0.000	0.000	0.000	0.874	0.000
TRINITY_DN755_c2_g1	0.000	0.000	0.000	3.045	0.000	0.000	0.000	0.000	2.015	0.000
TRINITY_DN755_c3_g1	0.000	4.671	0.963	0.000	0.000	0.000	0.000	0.000	0.000	0.000
TRINITY_DN755_c3_g2	0.000	0.000	0.000	0.000	0.000	0.000	0.000	0.000	0.000	0.000
TRINITY_DN755_c4_g1	9.284	2.003	7.301	5.248	5.278	4.738	6.327	6.901	9.873	3.096
TRINITY_DN755_c5_g1	2.035	0.819	3.325	2.611	0.567	1.140	0.993	0.917	1.761	1.193
TRINITY_DN755_c6_g1	0.000	0.000	0.000	0.000	1.075	0.000	1.600	1.075	0.296	0.365
TRINITY_DN755_c6_g2	0.686	3.957	10.292	2.196	9.856	6.853	5.948	7.701	3.960	7.197
TRINITY_DN755_c78_g1	0.000	0.000	0.000	0.000	0.000	0.000	0.000	0.000	0.000	0.000
TRINITY_DN755_c8_g1	0.000	0.000	0.000	0.000	0.000	0.000	0.000	0.000	0.000	0.000
TRINITY_DN755_c9_g2	19.827	15.764	14.137	9.990	6.248	8.065	8.297	5.781	8.174	17.178
TRINITY_DN756000_c0_g1	0.000	0.000	0.000	0.000	0.000	1.879	0.000	0.000	1.254	0.000
TRINITY_DN756001_c0_g1	0.000	0.000	0.000	0.000	0.000	0.000	0.000	0.000	0.000	0.000
TRINITY_DN756003_c0_g1	0.000	0.000	0.000	0.000	0.000	0.000	0.000	0.000	0.646	0.000
TRINITY_DN75600_c0_g1	0.348	0.000	0.000	0.000	0.578	0.000	0.642	1.425	0.000	0.424
TRINITY_DN75600_c1_g1	0.000	0.000	0.000	0.000	0.000	0.000	0.000	0.000	1.136	0.000
TRINITY_DN756012_c0_g1	0.000	0.000	0.000	0.000	0.000	0.000	0.000	0.000	0.527	0.438
TRINITY_DN756018_c0_g1	0.000	0.000	0.000	0.000	0.000	0.000	0.000	0.000	0.000	1.381
TRINITY_DN75601_c0_g1	0.218	0.000	0.000	0.168	0.000	0.000	0.000	0.221	0.166	0.000
TRINITY_DN75601_c1_g1	0.000	0.000	0.000	0.000	0.000	0.000	0.000	0.000	0.000	0.000
TRINITY_DN75601_c1_g2	0.354	0.000	0.000	0.000	0.000	0.000	0.000	0.000	0.176	0.144
TRINITY_DN756020_c0_g1	0.000	0.000	0.000	2.738	0.000	0.000	0.000	0.000	0.921	0.000
TRINITY_DN756021_c1_g1	0.000	0.000	0.000	2.974	0.000	0.000	0.000	0.000	0.000	0.822
TRINITY_DN756025_c0_g1	0.000	0.000	0.000	0.000	0.000	0.000	0.000	0.000	0.000	0.000
TRINITY_DN756028_c1_g1	0.000	0.000	0.000	0.000	0.000	7.205	0.000	0.000	0.000	0.000
TRINITY_DN756029_c0_g1	0.340	0.696	0.341	0.262	0.284	0.370	0.520	0.517	0.259	0.690
TRINITY_DN75602_c0_g1	0.000	0.000	0.000	0.000	0.000	0.000	0.000	0.000	0.000	0.000
TRINITY_DN756031_c0_g1	0.000	0.000	1.204	0.000	0.000	1.313	0.877	0.000	0.869	1.090
TRINITY_DN756036_c0_g1	0.000	0.000	0.000	0.000	0.000	0.000	0.000	0.000	0.000	0.263
TRINITY_DN756037_c0_g1	0.000	0.000	0.000	0.000	0.000	0.000	0.000	0.000	0.000	0.000
TRINITY_DN756039_c1_g1	0.368	0.000	0.000	0.000	0.000	0.000	0.000	0.000	0.000	0.150
TRINITY_DN756039_c2_g1	0.000	0.000	0.000	0.000	0.000	0.000	0.000	0.000	1.285	0.000
TRINITY_DN75603_c0_g1	0.000	0.000	0.000	0.000	0.000	0.000	0.000	0.000	0.000	0.000
TRINITY_DN75603_c0_g2	2.613	0.000	0.000	0.000	4.231	0.000	0.000	0.000	0.000	2.281
TRINITY_DN75603_c3_g1	0.000	0.000	1.012	0.000	0.000	0.000	0.000	0.000	0.000	0.000
TRINITY_DN75603_c5_g1	0.000	0.000	0.000	0.000	0.000	0.000	0.000	0.000	0.000	0.000
TRINITY_DN756042_c0_g1	0.000	0.000	0.000	0.000	0.000	0.000	0.000	0.000	0.000	0.000
TRINITY_DN756043_c1_g1	0.000	0.000	0.000	0.000	0.000	1.740	0.000	0.000	0.000	0.482
TRINITY_DN756043_c2_g1	0.000	0.000	0.000	0.000	0.000	0.000	0.000	0.000	0.000	0.000
TRINITY_DN756044_c0_g1	0.000	0.000	0.000	0.000	0.000	0.000	0.000	0.000	0.749	1.020
TRINITY_DN756045_c0_g1	1.818	0.000	0.000	0.000	2.977	0.000	0.000	0.000	0.000	0.744
TRINITY_DN756046_c0_g1	0.000	0.845	0.000	0.000	0.000	0.000	0.000	0.000	0.238	0.000
TRINITY_DN756047_c0_g1	0.000	0.000	0.000	0.000	0.000	0.000	0.000	0.000	0.000	0.000
TRINITY_DN756049_c1_g1	0.000	0.000	0.000	0.000	0.000	0.000	0.000	0.000	0.000	1.276
TRINITY_DN75604_c0_g1	0.000	2.102	8.915	2.097	0.000	3.151	0.000	0.000	1.085	0.382
TRINITY_DN756050_c0_g1	0.000	0.000	0.000	7.013	0.000	0.000	0.000	0.000	2.407	0.000
TRINITY_DN756058_c0_g1	0.000	0.340	0.000	0.000	0.000	0.000	0.000	0.000	0.195	0.320
TRINITY_DN756059_c0_g1	0.000	0.000	0.000	0.000	0.000	0.000	0.000	0.000	0.000	0.705
TRINITY_DN75605_c0_g1	0.000	0.000	0.000	0.000	0.000	0.000	0.000	0.000	0.000	0.000
TRINITY_DN75605_c1_g1	0.000	0.000	0.000	0.000	0.000	0.000	0.000	0.000	0.000	0.000
TRINITY_DN756060_c0_g1	0.000	1.131	0.000	1.761	3.274	0.000	0.000	0.000	0.000	1.300
TRINITY_DN756060_c0_g2	0.000	0.000	0.000	0.000	0.000	0.000	0.000	0.000	0.000	0.000
TRINITY_DN756060_c0_g3	2.690	0.000	0.000	0.000	0.000	0.000	1.368	0.000	0.000	0.552
TRINITY_DN756060_c0_g4	0.000	0.000	0.000	0.000	0.000	0.000	0.000	0.000	0.000	0.000
TRINITY_DN756061_c0_g1	0.000	0.000	0.000	0.000	0.000	0.000	0.000	2.977	0.000	0.599
TRINITY_DN756062_c0_g1	0.000	0.000	0.000	0.000	2.532	0.000	0.000	0.000	0.000	0.000
TRINITY_DN756063_c0_g1	0.000	0.000	0.000	0.000	0.000	0.000	0.000	0.000	0.000	0.000
TRINITY_DN756064_c0_g1	0.000	1.446	0.000	0.000	0.000	0.000	0.000	0.000	0.000	0.000
TRINITY_DN756066_c0_g1	2.622	0.000	0.000	0.000	0.000	0.000	1.707	0.000	0.000	0.463
TRINITY_DN756069_c0_g1	0.000	0.000	0.000	0.000	0.000	0.000	0.000	0.000	0.000	0.000
TRINITY_DN75606_c0_g2	0.000	0.000	0.000	0.000	0.000	0.000	0.000	0.000	0.000	1.121
TRINITY_DN75606_c0_g3	0.000	0.000	0.000	0.000	0.000	1.220	1.927	0.000	0.475	0.000
TRINITY_DN75606_c0_g4	0.000	0.000	0.000	3.537	0.000	0.000	0.000	0.000	0.000	0.000
TRINITY_DN756070_c0_g1	0.472	0.414	0.000	0.000	0.000	0.000	0.550	0.000	0.467	1.537
TRINITY_DN756071_c0_g1	0.000	0.000	0.000	0.000	0.000	0.000	0.000	0.000	0.000	0.000
TRINITY_DN756077_c0_g1	0.000	0.000	0.000	0.000	0.000	0.000	0.000	0.000	0.000	0.000
TRINITY_DN756078_c0_g1	0.000	0.000	2.413	0.000	0.000	0.000	3.618	0.000	0.000	0.000
TRINITY_DN75607_c0_g1	0.000	0.000	0.000	0.000	0.000	0.000	0.000	0.000	0.000	0.660
TRINITY_DN75607_c1_g1	0.000	0.000	0.000	0.000	0.000	0.000	0.000	0.000	0.000	0.000
TRINITY_DN75607_c3_g1	0.000	0.000	2.011	0.000	0.000	0.000	0.000	0.000	0.000	1.254
TRINITY_DN75607_c4_g1	0.000	0.000	0.000	0.000	0.000	0.000	1.672	0.000	0.000	0.000
TRINITY_DN756086_c0_g1	0.000	0.000	0.000	1.608	0.000	0.000	0.000	0.000	0.000	0.000
TRINITY_DN756087_c0_g1	1.091	0.000	1.493	0.000	1.791	0.000	0.000	0.000	0.000	0.000
TRINITY_DN75608_c1_g1	0.000	0.000	0.000	0.000	0.000	0.000	0.000	0.000	0.000	0.000
TRINITY_DN756094_c0_g1	0.000	0.000	0.000	0.000	0.000	0.724	0.000	0.000	0.490	0.000
TRINITY_DN756095_c0_g1	0.000	0.000	0.000	0.000	0.000	0.000	5.206	0.000	0.000	0.000
TRINITY_DN756097_c0_g1	0.000	0.000	0.000	0.000	0.000	0.000	0.000	0.000	0.000	0.000
TRINITY_DN756099_c0_g1	0.000	0.000	0.000	0.000	0.000	0.000	0.000	0.000	0.767	1.268
TRINITY_DN75609_c1_g1	0.000	0.000	0.000	0.000	0.000	1.821	0.000	0.000	0.000	0.000
TRINITY_DN7560_c0_g1	0.196	0.166	1.302	0.000	0.649	0.408	0.000	0.000	0.489	0.256
TRINITY_DN7560_c0_g3	0.267	0.444	0.000	2.057	0.672	0.481	0.353	0.000	0.474	0.490
TRINITY_DN7560_c0_g4	0.339	0.000	0.000	1.822	0.000	0.509	0.151	0.000	0.000	0.199
TRINITY_DN7560_c2_g1	0.000	0.000	0.000	0.000	0.000	0.000	0.000	0.000	0.000	0.985
TRINITY_DN7560_c3_g1	1.021	3.792	4.115	5.706	3.959	1.986	2.511	0.697	3.400	5.632
TRINITY_DN7560_c4_g1	6.855	3.989	0.000	0.000	2.249	2.025	2.790	2.808	2.710	9.709
TRINITY_DN7560_c9_g1	0.000	0.445	0.000	0.000	0.000	0.000	0.479	0.000	0.000	0.000
TRINITY_DN756102_c0_g1	0.000	0.000	0.000	0.000	0.000	0.000	0.000	0.000	0.836	0.439
TRINITY_DN756104_c0_g1	0.000	0.228	0.724	0.000	0.450	0.393	0.245	0.000	0.135	0.329
TRINITY_DN756105_c0_g1	0.332	0.000	0.000	0.000	0.552	0.000	0.306	0.000	0.000	0.135
TRINITY_DN756106_c0_g1	0.000	0.000	0.000	0.000	0.000	0.000	0.544	0.000	0.006	0.241
TRINITY_DN75610_c0_g1	1.380	1.375	0.000	0.000	0.921	0.000	0.572	0.000	0.491	0.354
TRINITY_DN75610_c1_g2	0.000	0.000	0.000	0.000	0.000	0.000	0.000	0.000	0.000	0.000
TRINITY_DN75610_c3_g1	0.000	0.000	3.084	0.000	0.000	0.000	0.000	0.000	1.929	1.583
TRINITY_DN75610_c4_g1	0.000	0.000	0.000	0.000	0.000	0.000	0.000	0.000	0.000	0.146
TRINITY_DN75610_c5_g1	0.000	0.000	0.000	0.000	0.000	0.000	0.000	0.000	0.000	0.686
TRINITY_DN75610_c7_g1	0.000	0.000	0.000	0.000	0.000	0.000	0.000	0.000	0.371	0.000
TRINITY_DN75610_c9_g1	0.000	0.000	0.000	0.000	0.000	0.000	2.455	0.000	0.000	0.000
TRINITY_DN756112_c0_g1	0.000	0.000	0.000	0.000	0.000	0.000	0.544	0.000	0.280	0.463
TRINITY_DN756114_c0_g1	0.000	0.000	0.000	0.000	0.000	0.000	0.000	0.000	0.000	0.000
TRINITY_DN756115_c0_g1	0.000	0.000	0.000	0.000	0.000	0.000	0.000	0.000	0.000	0.000
TRINITY_DN756116_c1_g1	0.000	0.000	0.000	0.000	0.000	0.000	0.000	0.000	0.000	0.710
TRINITY_DN756116_c2_g1	0.000	0.670	0.000	0.000	1.208	1.080	1.433	0.000	0.000	0.000
TRINITY_DN756117_c0_g1	0.568	0.000	0.000	0.000	0.000	0.000	0.000	0.000	0.000	0.000
TRINITY_DN75611_c0_g2	0.000	0.000	0.000	0.000	0.000	0.000	0.000	0.000	0.731	1.096
TRINITY_DN75611_c0_g3	0.000	0.000	0.000	0.000	0.000	0.000	0.000	0.000	1.214	0.000
TRINITY_DN75611_c1_g1	0.000	0.000	0.000	0.000	0.000	1.337	0.000	0.000	0.000	0.391
TRINITY_DN75611_c1_g2	2.527	0.000	0.000	0.000	0.000	0.000	0.000	0.000	1.257	3.059
TRINITY_DN756127_c1_g1	0.000	0.000	0.000	0.000	0.000	0.000	0.000	0.000	0.000	0.000
TRINITY_DN756127_c2_g1	0.000	0.000	0.000	0.000	0.000	0.000	0.000	0.000	0.000	0.000
TRINITY_DN756127_c4_g1	0.940	0.000	0.000	0.000	0.000	0.000	0.000	0.000	0.463	0.000
TRINITY_DN756127_c5_g1	0.000	0.000	0.000	0.000	0.000	0.000	0.000	0.000	0.000	0.000
TRINITY_DN756128_c0_g1	2.778	0.000	0.000	4.123	2.277	0.000	0.000	0.000	1.372	1.138
TRINITY_DN756129_c0_g1	0.000	0.000	0.000	0.000	0.000	0.000	0.000	0.000	0.000	0.000
TRINITY_DN75612_c0_g2	0.000	1.504	0.000	0.000	0.000	0.000	0.000	0.000	0.000	3.170
TRINITY_DN756132_c0_g1	0.000	0.000	3.208	0.000	0.000	0.000	0.000	0.000	0.000	0.026
TRINITY_DN756134_c0_g1	0.000	0.000	0.000	0.000	0.000	0.000	0.000	0.000	0.000	0.000
TRINITY_DN756135_c0_g1	0.000	0.000	0.000	0.000	0.000	0.000	0.000	0.000	0.000	0.000
TRINITY_DN756138_c0_g1	0.350	0.301	0.000	0.000	0.000	0.000	0.000	0.000	0.000	0.000
TRINITY_DN75613_c0_g1	13.944	0.000	10.267	7.684	8.626	0.000	7.410	12.321	5.618	2.210
TRINITY_DN756140_c1_g1	0.000	0.000	0.000	0.000	0.000	0.000	0.000	0.000	0.000	0.000
TRINITY_DN756146_c1_g1	0.000	0.000	0.000	0.000	0.000	0.000	0.000	0.000	0.000	0.000
TRINITY_DN75614_c0_g1	0.000	0.000	0.000	0.000	0.000	0.000	0.000	0.000	0.000	0.000
TRINITY_DN756153_c0_g1	0.000	0.000	0.000	0.000	0.000	0.000	0.000	0.000	0.000	0.000
TRINITY_DN756155_c0_g1	0.000	1.391	0.000	0.000	0.000	0.000	0.000	0.000	0.000	0.000
TRINITY_DN756157_c0_g1	0.000	0.000	0.000	0.000	0.000	0.000	0.000	0.000	0.000	0.000
TRINITY_DN75615_c1_g1	0.000	0.552	0.000	0.000	0.000	0.000	0.000	0.000	0.000	0.513
TRINITY_DN75615_c2_g1	0.000	0.000	0.000	0.000	0.000	0.000	0.000	0.000	0.000	0.000
TRINITY_DN756160_c0_g1	0.000	0.000	0.000	0.000	0.000	0.000	0.000	0.000	0.000	0.000
TRINITY_DN756161_c0_g1	0.000	0.000	0.000	0.000	0.000	0.000	0.000	0.000	0.000	0.000
TRINITY_DN756162_c0_g1	0.000	0.000	0.000	0.000	0.000	0.000	0.000	0.000	0.000	0.654
TRINITY_DN756163_c0_g1	0.000	0.830	1.210	0.000	1.461	0.000	1.763	0.000	0.000	0.365
TRINITY_DN756164_c0_g1	0.000	0.000	0.000	0.000	0.000	0.000	0.000	0.000	0.000	0.000
TRINITY_DN756164_c1_g1	0.000	0.000	0.000	0.000	2.549	0.000	0.000	0.000	0.000	0.000
TRINITY_DN756165_c0_g1	0.000	0.754	1.105	0.000	0.000	0.000	0.000	1.688	0.400	0.334
TRINITY_DN756168_c0_g1	0.000	0.000	0.000	0.000	0.000	0.000	0.000	0.000	0.000	0.397
TRINITY_DN756169_c0_g1	0.000	0.162	0.000	0.000	0.000	0.000	0.716	0.000	0.000	0.000
TRINITY_DN75616_c0_g1	0.000	0.000	0.000	0.000	0.000	0.000	0.000	0.000	0.000	0.000
TRINITY_DN75616_c0_g2	2.397	0.000	0.000	0.000	0.000	0.000	0.000	0.000	0.593	0.000
TRINITY_DN75616_c0_g4	0.000	0.000	0.000	0.000	0.000	0.000	0.000	0.000	0.000	0.000
TRINITY_DN75616_c1_g1	0.000	0.000	1.326	1.457	0.000	0.000	0.000	0.000	0.000	0.398
TRINITY_DN75616_c2_g1	0.000	0.000	0.000	0.000	0.000	0.000	0.000	0.000	0.000	0.966
TRINITY_DN75616_c3_g1	2.953	0.000	0.000	0.000	0.000	0.000	0.000	0.000	0.000	0.000
TRINITY_DN75616_c5_g1	0.000	0.000	0.000	0.000	0.000	0.000	0.000	0.000	0.000	0.000
TRINITY_DN756171_c0_g1	0.000	0.000	0.000	0.000	0.000	0.000	0.000	0.000	0.000	0.000
TRINITY_DN756173_c0_g1	0.000	0.000	0.000	0.000	0.000	0.000	0.000	0.000	0.000	0.000
TRINITY_DN756177_c0_g1	0.000	0.000	0.000	0.000	0.000	0.000	0.000	0.000	0.000	0.000
TRINITY_DN756179_c0_g1	0.000	0.000	0.000	0.000	0.000	0.000	0.000	0.000	0.000	0.000
TRINITY_DN756179_c1_g1	0.000	0.000	0.000	0.000	0.000	0.000	0.000	0.000	0.558	0.000
TRINITY_DN756179_c2_g1	0.000	0.000	0.000	0.000	0.000	0.000	0.000	0.000	0.000	0.000
TRINITY_DN75617_c0_g1	0.000	0.000	0.000	0.000	0.000	0.000	0.000	0.000	0.000	0.000
TRINITY_DN75617_c1_g1	0.000	0.000	0.000	0.000	0.000	3.803	0.000	0.000	0.000	0.000
TRINITY_DN756181_c0_g1	0.000	0.000	0.000	0.485	0.000	0.000	0.292	0.000	0.000	0.708
TRINITY_DN756181_c1_g1	0.000	0.000	0.000	0.000	0.000	1.199	0.798	0.000	0.000	0.000
TRINITY_DN756181_c2_g1	1.078	0.480	0.000	0.000	0.000	0.790	0.515	0.000	0.266	0.220
TRINITY_DN756181_c7_g1	0.286	0.000	0.000	0.000	0.000	0.000	0.000	0.000	0.000	0.233
TRINITY_DN756181_c8_g1	1.316	0.000	0.000	0.000	0.000	0.480	0.000	0.000	0.164	0.401
TRINITY_DN756181_c9_g1	0.000	0.000	0.000	0.000	0.706	0.000	0.000	0.000	0.211	0.000
TRINITY_DN756184_c0_g1	2.193	1.049	0.000	0.000	0.000	0.000	0.000	0.000	0.000	0.000
TRINITY_DN756187_c0_g1	2.749	0.000	0.000	0.000	0.000	0.000	0.000	0.000	2.757	0.000
TRINITY_DN756188_c0_g1	0.000	0.000	0.000	0.000	0.000	0.000	0.000	0.000	0.000	0.000
TRINITY_DN756189_c0_g1	0.000	0.000	0.000	0.000	2.499	0.000	3.638	0.000	0.000	0.245
TRINITY_DN75618_c0_g1	0.000	0.000	0.428	0.000	0.000	0.000	0.000	0.000	0.000	0.000
TRINITY_DN75618_c0_g2	0.000	0.000	0.000	0.000	0.000	0.000	0.000	0.000	0.000	0.000
TRINITY_DN75618_c0_g4	0.000	0.000	0.000	0.000	0.000	0.000	0.000	0.000	0.000	0.000
TRINITY_DN75618_c0_g5	0.000	0.000	0.000	0.000	0.000	0.000	0.000	0.000	0.000	0.000
TRINITY_DN75618_c0_g6	0.000	0.000	0.000	0.000	0.000	0.000	0.000	0.000	0.221	0.000
TRINITY_DN75618_c0_g7	0.000	0.000	0.000	0.000	0.000	0.000	0.000	0.000	0.000	0.000
TRINITY_DN75618_c0_g9	0.000	0.000	0.000	0.000	2.169	0.000	0.000	0.000	0.000	1.625
TRINITY_DN75618_c1_g1	0.000	0.000	1.268	0.000	0.000	0.688	0.000	0.000	0.000	0.000
TRINITY_DN75618_c3_g1	0.000	0.000	0.000	0.000	0.000	0.000	0.679	0.000	0.000	0.000
TRINITY_DN75618_c4_g1	0.000	0.000	0.000	0.000	0.000	0.000	0.000	0.000	0.000	0.425
TRINITY_DN75618_c5_g1	0.000	0.000	0.000	0.000	0.000	0.000	0.000	0.000	0.000	0.000
TRINITY_DN75618_c6_g1	0.000	0.000	0.000	0.000	5.655	0.000	0.000	0.000	0.000	2.117
TRINITY_DN756192_c0_g1	0.000	0.000	0.000	0.000	0.000	0.000	0.000	0.000	0.000	0.000
TRINITY_DN756192_c0_g2	0.000	0.000	0.000	0.000	0.000	0.000	0.000	0.000	0.000	0.000
TRINITY_DN756192_c1_g1	0.000	0.000	0.000	0.000	0.000	0.000	0.000	0.000	0.000	0.000
TRINITY_DN756193_c0_g1	0.000	0.000	0.000	0.000	0.000	0.000	0.000	0.000	0.000	0.000
TRINITY_DN756194_c0_g1	4.793	0.000	0.000	1.792	0.000	0.000	0.000	0.000	0.592	0.492
TRINITY_DN756196_c0_g1	0.000	0.000	0.000	0.000	0.000	0.000	1.682	3.338	0.000	1.346
TRINITY_DN756198_c0_g1	0.000	0.000	0.000	0.000	0.000	0.000	0.000	0.000	0.000	0.000
TRINITY_DN756199_c0_g1	0.000	0.000	0.000	0.000	0.000	0.000	0.000	0.000	0.000	0.000
TRINITY_DN75619_c0_g1	0.000	0.000	0.000	0.000	0.000	0.000	0.000	0.000	0.000	0.000
TRINITY_DN7561_c0_g1	0.000	0.000	0.000	0.000	0.000	0.000	0.000	0.000	0.000	1.161
TRINITY_DN7561_c0_g2	0.000	0.000	0.000	0.000	0.000	0.000	0.000	0.000	0.000	0.000
TRINITY_DN7561_c2_g1	0.000	5.003	0.000	0.000	0.000	0.000	0.000	0.000	0.000	0.000
TRINITY_DN7561_c2_g2	0.000	0.000	0.000	0.000	0.000	0.000	0.000	0.000	0.000	0.000
TRINITY_DN7561_c3_g1	0.000	0.000	0.000	0.000	0.000	0.000	0.000	0.000	0.000	0.000
TRINITY_DN756200_c0_g1	0.000	0.480	0.000	0.000	0.000	0.000	0.000	0.000	0.000	0.000
TRINITY_DN756201_c0_g1	0.000	0.000	0.000	0.000	0.000	0.000	0.000	0.000	0.000	0.000
TRINITY_DN756202_c0_g1	0.000	0.000	0.000	0.000	0.000	0.000	0.000	0.000	0.000	0.000
TRINITY_DN756204_c0_g1	0.000	0.000	0.000	0.000	0.000	0.000	0.000	0.000	0.000	0.333
TRINITY_DN756206_c0_g1	0.000	0.000	0.000	0.000	0.000	0.000	0.000	0.000	0.000	0.432
TRINITY_DN756208_c0_g1	0.000	0.000	0.000	0.000	0.000	0.000	0.000	0.000	0.000	0.000
TRINITY_DN75620_c0_g1	0.000	0.952	2.275	0.000	0.000	0.000	0.000	1.549	0.966	0.127
TRINITY_DN75620_c0_g2	0.000	0.000	0.000	0.000	0.000	0.000	0.000	0.000	0.000	0.925
TRINITY_DN756210_c1_g1	3.016	0.000	0.000	0.000	0.000	0.000	0.000	0.000	0.000	0.000
TRINITY_DN756212_c0_g1	0.000	0.000	0.000	0.000	0.000	0.000	0.000	0.000	0.000	0.000
TRINITY_DN756213_c0_g1	0.000	0.000	0.000	2.910	0.000	0.000	4.050	0.000	0.000	0.000
TRINITY_DN756214_c0_g1	0.000	0.000	0.000	0.281	0.000	0.000	0.000	0.387	0.277	0.668
TRINITY_DN756214_c1_g1	0.000	0.352	0.000	0.000	0.000	0.000	1.139	0.000	0.000	0.000
TRINITY_DN756216_c1_g1	0.000	0.000	0.000	0.000	0.000	0.000	0.000	0.000	0.000	0.981
TRINITY_DN756216_c2_g1	0.000	0.000	0.000	2.716	0.000	0.000	0.000	0.000	0.000	0.000
TRINITY_DN756219_c0_g1	0.000	0.444	0.000	0.000	0.000	0.000	0.000	0.000	0.249	0.434
TRINITY_DN75621_c0_g1	0.000	0.000	0.000	0.000	0.000	0.000	0.000	0.000	0.000	0.355
TRINITY_DN756221_c0_g1	0.000	0.000	0.000	0.000	0.000	0.000	0.000	0.000	1.363	0.000
TRINITY_DN756224_c0_g1	0.000	0.000	0.000	0.000	0.000	0.000	0.000	0.000	0.000	0.321
TRINITY_DN756227_c0_g1	0.000	0.000	0.000	0.000	0.000	0.000	0.000	0.000	0.000	0.000
TRINITY_DN756229_c0_g1	0.322	0.000	0.000	0.000	0.000	0.000	0.000	0.000	0.000	0.131
TRINITY_DN75622_c0_g1	0.614	0.342	0.548	0.628	1.486	3.273	1.037	0.833	0.928	1.329
TRINITY_DN75622_c1_g2	0.000	0.000	0.000	0.000	0.000	0.000	0.000	0.000	0.378	0.000
TRINITY_DN75622_c2_g1	0.000	0.000	0.000	0.000	0.000	0.000	0.000	0.000	0.000	0.000
TRINITY_DN75622_c5_g1	0.000	0.000	3.571	0.000	0.000	0.000	0.000	0.000	5.231	1.059
TRINITY_DN756230_c0_g1	0.000	0.000	0.000	0.000	0.000	0.000	0.000	0.000	0.000	0.634
TRINITY_DN756231_c0_g1	0.876	0.000	0.000	0.000	0.000	0.000	0.000	0.000	0.000	0.000
TRINITY_DN756234_c0_g1	0.000	0.000	0.000	0.000	0.000	0.000	0.000	0.000	0.000	0.000
TRINITY_DN756237_c0_g1	0.000	0.696	0.000	2.277	0.000	1.119	0.743	1.574	1.117	0.000
TRINITY_DN756238_c0_g1	0.000	0.000	0.000	0.000	0.000	0.000	0.000	0.000	0.000	0.000
TRINITY_DN75623_c0_g2	0.000	0.000	0.000	0.000	0.000	0.000	0.000	0.000	0.778	0.000
TRINITY_DN75623_c0_g3	0.000	0.395	0.000	1.370	0.000	0.000	0.426	0.000	0.224	0.777
TRINITY_DN75623_c1_g1	0.000	0.000	0.000	0.000	0.000	0.000	0.000	0.000	0.000	0.620
TRINITY_DN756241_c0_g1	0.000	0.848	0.649	0.000	0.000	0.000	0.000	0.000	0.238	0.000
TRINITY_DN756243_c0_g2	0.000	0.000	0.000	0.000	0.000	0.000	0.000	0.000	0.380	0.000
TRINITY_DN756244_c0_g1	1.120	2.139	1.530	0.000	0.000	0.000	2.256	0.000	1.469	1.836
TRINITY_DN756244_c1_g1	0.000	0.000	0.000	0.000	0.000	0.000	0.000	0.000	1.326	0.000
TRINITY_DN756244_c2_g1	0.000	0.000	0.000	0.000	0.000	0.000	0.000	0.000	0.000	0.000
TRINITY_DN756245_c0_g1	0.000	0.000	0.000	0.000	0.000	1.448	0.000	1.020	0.245	0.000
TRINITY_DN756245_c1_g1	0.000	0.800	0.000	0.000	0.000	0.000	1.292	0.000	0.000	0.372
TRINITY_DN756248_c0_g1	0.000	1.515	0.000	0.000	0.000	0.000	0.000	0.000	0.000	0.000
TRINITY_DN75624_c0_g1	0.423	0.320	0.411	0.246	0.000	0.502	0.614	0.156	0.284	0.290
TRINITY_DN75624_c0_g3	0.000	0.000	0.000	0.000	0.000	0.000	0.000	0.000	0.000	0.000
TRINITY_DN75624_c0_g5	0.663	0.371	0.296	0.000	0.000	0.643	0.882	0.000	0.671	0.539
TRINITY_DN75624_c3_g1	1.416	1.435	0.000	0.000	0.000	0.000	0.446	0.000	0.000	1.495
TRINITY_DN75624_c4_g1	0.000	0.000	0.000	0.000	0.000	0.000	0.000	0.000	0.000	0.000
TRINITY_DN75624_c5_g1	0.000	0.000	0.000	3.800	0.000	0.000	0.000	0.000	0.000	0.448
TRINITY_DN75624_c8_g1	0.000	0.000	0.000	2.953	0.000	0.000	0.000	0.000	0.000	0.815
TRINITY_DN756250_c0_g1	0.000	0.000	0.000	0.000	0.000	0.000	0.000	0.000	0.000	0.000
TRINITY_DN756251_c0_g1	0.000	0.000	0.000	0.347	0.000	0.000	0.000	0.462	0.456	0.092
TRINITY_DN756255_c0_g1	1.892	0.000	0.000	0.000	0.000	0.000	0.000	0.000	0.000	0.000
TRINITY_DN756258_c0_g1	0.000	0.000	6.149	0.000	0.000	0.000	0.000	0.000	0.000	1.227
TRINITY_DN756259_c0_g1	0.000	0.000	0.000	0.000	0.000	0.000	0.000	0.000	0.000	0.000
TRINITY_DN75625_c0_g1	0.000	0.000	0.000	0.000	0.000	0.000	0.000	0.000	0.000	0.290
TRINITY_DN75625_c0_g2	0.000	0.000	0.000	0.000	0.000	0.000	0.000	0.000	0.000	0.000
TRINITY_DN756263_c0_g1	0.000	0.000	0.000	0.000	0.000	0.000	0.000	0.000	0.000	0.000
TRINITY_DN756269_c0_g1	0.000	0.000	0.000	0.000	0.000	0.000	0.000	0.000	0.000	0.000
TRINITY_DN75626_c0_g1	0.000	0.000	0.000	1.014	0.000	0.992	0.000	0.000	0.663	0.276
TRINITY_DN75626_c1_g1	0.000	0.000	0.000	0.000	0.000	0.000	1.423	0.000	0.000	0.000
TRINITY_DN756270_c0_g1	0.000	0.000	0.000	0.000	0.000	0.000	0.000	0.000	0.000	0.000
TRINITY_DN756274_c0_g1	0.000	0.000	0.000	0.000	0.000	0.000	0.000	0.000	1.252	0.000
TRINITY_DN756275_c0_g1	2.696	0.000	0.000	0.000	0.000	0.000	0.000	0.000	0.000	0.000
TRINITY_DN756276_c0_g1	0.000	0.000	0.000	2.049	0.000	0.000	0.000	0.000	0.000	0.000
TRINITY_DN756277_c0_g1	0.000	0.000	1.775	0.000	2.132	1.920	0.000	0.000	0.000	0.747
TRINITY_DN756279_c0_g1	0.000	0.810	0.425	0.000	0.000	0.461	0.000	0.000	0.000	0.257
TRINITY_DN75627_c0_g1	0.000	0.000	0.000	0.000	0.000	0.000	0.000	0.000	0.642	0.533
TRINITY_DN75627_c0_g2	0.000	0.000	0.000	0.000	0.000	0.000	0.000	0.000	0.000	0.000
TRINITY_DN75627_c0_g5	0.000	0.000	0.000	0.000	0.000	0.000	0.000	0.000	0.860	0.000
TRINITY_DN75627_c0_g7	0.000	0.000	0.000	0.000	0.000	0.000	0.000	0.000	0.000	0.070
TRINITY_DN756280_c0_g1	0.000	0.000	0.000	0.000	0.000	0.000	0.000	0.000	0.000	0.000
TRINITY_DN756282_c0_g1	0.000	0.000	0.000	0.000	0.000	0.000	0.000	0.000	0.000	0.000
TRINITY_DN756285_c0_g1	0.000	0.000	0.000	0.000	0.000	0.000	0.000	0.000	0.000	0.000
TRINITY_DN756287_c0_g1	0.000	0.000	0.000	0.000	0.000	1.029	0.000	0.000	0.000	0.000
TRINITY_DN756288_c0_g1	1.678	1.635	0.000	2.479	0.000	0.000	0.000	0.000	0.836	0.000
TRINITY_DN75628_c0_g1	0.000	0.000	0.000	0.000	0.000	0.000	0.000	0.000	0.000	0.000
TRINITY_DN75628_c0_g2	0.000	0.541	0.000	1.152	0.000	0.883	0.000	1.242	0.297	1.194
TRINITY_DN75628_c0_g4	0.000	0.000	0.000	1.073	0.000	0.000	0.000	0.000	0.000	0.000
TRINITY_DN75628_c0_g5	0.000	0.000	0.000	0.000	0.000	1.373	0.000	0.000	0.454	0.380
TRINITY_DN75628_c0_g6	0.957	0.000	0.000	0.000	0.000	0.000	0.000	0.000	0.000	0.000
TRINITY_DN75628_c1_g1	0.000	0.000	0.000	0.000	0.000	0.000	2.176	0.000	0.000	0.000
TRINITY_DN756290_c0_g1	0.000	0.612	0.913	0.000	0.000	0.000	1.312	0.000	0.995	0.276
TRINITY_DN756292_c0_g1	0.000	0.000	0.000	0.000	0.000	0.000	0.000	0.000	0.000	0.000
TRINITY_DN756294_c0_g1	0.000	0.000	0.000	0.000	0.000	0.000	0.000	0.000	0.717	0.000
TRINITY_DN756298_c0_g1	0.000	2.253	0.000	0.000	0.000	0.000	0.000	0.000	1.179	0.000
TRINITY_DN756299_c0_g1	0.000	0.000	0.000	0.000	0.000	0.000	0.000	0.000	0.682	0.000
TRINITY_DN75629_c0_g1	2.128	1.014	0.000	1.594	0.000	0.000	0.000	0.000	1.401	2.181
TRINITY_DN75629_c1_g1	0.000	0.000	0.162	0.000	0.000	0.000	0.000	0.000	0.061	0.049
TRINITY_DN75629_c2_g1	0.000	0.000	0.000	0.000	0.000	2.251	1.612	0.000	1.606	1.006
TRINITY_DN75629_c3_g2	2.053	0.000	0.000	0.000	0.000	0.000	0.000	0.000	0.000	0.000
TRINITY_DN7562_c0_g1	4.298	1.354	2.904	0.000	0.000	0.631	0.944	12.794	3.797	2.972
TRINITY_DN7562_c0_g2	0.000	0.180	1.097	5.290	1.615	0.000	0.979	3.592	4.664	0.830
TRINITY_DN7562_c0_g3	0.000	0.000	0.000	0.000	0.000	0.000	0.000	0.000	0.000	0.000
TRINITY_DN7562_c0_g5	2.718	2.885	2.029	1.037	0.000	2.314	0.910	3.173	2.921	2.991
TRINITY_DN7562_c0_g6	0.817	0.384	0.468	0.539	1.171	0.847	0.308	0.000	0.356	0.806
TRINITY_DN7562_c0_g7	0.416	0.000	0.000	0.000	0.000	0.000	0.000	0.000	0.413	0.677
TRINITY_DN7562_c0_g8	0.000	0.902	0.000	1.150	0.518	0.000	0.477	0.000	0.509	0.368
TRINITY_DN7562_c1_g1	0.000	0.000	0.000	0.000	0.000	0.000	0.000	0.000	0.000	0.000
TRINITY_DN7562_c2_g1	0.000	0.000	0.000	0.000	0.413	0.000	0.000	0.000	0.000	0.362
TRINITY_DN7562_c3_g1	0.000	0.000	0.000	0.000	0.000	0.000	0.000	0.000	0.000	0.000
TRINITY_DN7562_c4_g1	0.000	0.000	0.000	0.000	0.000	0.000	0.000	0.000	0.000	0.000
TRINITY_DN7562_c6_g1	0.000	0.000	0.000	0.000	0.000	0.000	0.000	0.000	0.000	0.000
TRINITY_DN7562_c7_g1	0.000	0.000	0.000	0.000	0.000	0.000	0.000	0.000	0.000	0.000
TRINITY_DN756302_c0_g1	0.000	0.000	0.000	0.000	0.000	0.000	0.000	0.000	0.000	0.000
TRINITY_DN756303_c0_g1	0.000	1.635	0.000	0.000	0.000	0.000	6.868	0.000	0.000	1.372
TRINITY_DN756304_c1_g1	0.000	0.000	0.000	0.000	0.000	1.119	0.000	0.000	0.000	0.000
TRINITY_DN756304_c2_g1	0.000	0.000	0.000	0.000	0.000	3.446	0.000	0.000	1.192	0.000
TRINITY_DN756305_c1_g1	0.000	0.000	0.000	0.000	0.000	0.000	0.000	0.000	0.000	0.000
TRINITY_DN756307_c0_g1	0.000	0.000	0.000	0.000	0.000	2.194	0.000	0.000	0.000	0.610
TRINITY_DN756309_c0_g1	0.411	0.000	0.000	3.121	0.000	0.601	0.000	0.000	0.408	0.502
TRINITY_DN75630_c0_g1	0.000	0.000	0.000	0.000	0.000	0.000	0.000	0.000	0.673	0.000
TRINITY_DN75630_c0_g2	0.000	0.000	0.000	0.000	0.000	0.000	0.000	0.000	0.000	0.000
TRINITY_DN75630_c2_g1	0.000	0.000	0.000	0.000	0.000	0.000	0.000	0.000	0.000	0.000
TRINITY_DN75630_c2_g2	0.000	0.000	0.000	0.000	0.000	0.000	0.000	0.000	0.000	0.000
TRINITY_DN756314_c0_g1	0.000	0.651	0.000	0.000	0.000	0.000	0.000	0.000	0.000	0.000
TRINITY_DN756315_c0_g1	0.000	0.000	0.000	0.000	0.000	0.000	0.000	0.000	0.000	0.000
TRINITY_DN756316_c0_g1	0.000	0.000	0.000	0.000	0.000	0.000	0.000	0.000	0.000	0.434
TRINITY_DN756317_c0_g1	0.000	0.000	0.000	0.000	0.000	0.000	0.000	0.000	0.000	0.000
TRINITY_DN756322_c0_g1	0.000	0.000	0.000	0.000	0.000	0.000	5.429	0.000	2.697	0.000
TRINITY_DN756323_c0_g1	0.000	0.000	0.000	1.326	0.000	0.000	0.000	0.000	0.434	0.000
TRINITY_DN756324_c0_g1	0.000	0.000	0.000	0.000	0.000	0.000	0.000	0.000	0.000	0.000
TRINITY_DN756326_c0_g1	0.000	0.000	0.000	0.000	0.000	0.000	0.000	0.000	0.612	0.000
TRINITY_DN756327_c0_g1	0.475	0.000	0.000	0.000	0.000	0.000	0.000	0.000	0.000	0.000
TRINITY_DN756329_c0_g1	0.000	0.000	0.000	0.000	0.000	0.000	0.000	4.769	0.000	0.000
TRINITY_DN75632_c0_g2	0.000	0.000	0.000	0.000	0.000	0.577	0.000	0.000	0.000	0.284
TRINITY_DN75632_c0_g4	0.000	0.000	0.000	0.000	0.000	0.000	0.000	0.000	0.000	0.000
TRINITY_DN75632_c0_g6	0.921	0.000	0.956	0.000	0.591	0.000	0.000	0.000	0.539	0.086
TRINITY_DN75632_c1_g1	0.000	0.000	0.000	0.000	0.000	0.000	0.000	0.000	0.000	0.000
TRINITY_DN756332_c0_g1	0.000	0.000	0.000	0.000	0.000	0.000	0.000	0.000	0.637	0.315
TRINITY_DN756333_c0_g1	0.000	0.000	0.000	0.000	0.000	0.000	0.000	0.000	0.000	0.000
TRINITY_DN756334_c0_g1	0.000	0.000	0.000	0.000	0.000	0.000	0.000	0.000	0.000	0.000
TRINITY_DN756335_c0_g1	0.000	0.000	0.000	1.344	0.000	0.000	0.000	0.000	0.000	0.368
TRINITY_DN756336_c0_g2	0.000	0.000	0.000	0.000	0.000	0.000	0.000	0.000	1.008	0.000
TRINITY_DN756336_c1_g1	0.000	0.000	0.000	0.000	0.000	0.000	0.000	0.000	0.000	0.000
TRINITY_DN756336_c1_g2	0.000	0.000	0.000	0.000	0.711	0.000	0.000	0.000	0.000	0.523
TRINITY_DN756336_c2_g1	0.872	0.000	0.000	0.000	0.000	0.000	0.000	0.000	0.000	0.000
TRINITY_DN756336_c2_g2	0.000	0.000	0.000	0.000	0.000	0.000	0.000	5.346	0.000	0.000
TRINITY_DN756336_c3_g1	0.000	0.000	0.000	0.000	0.000	0.000	0.000	0.000	0.000	0.000
TRINITY_DN75633_c0_g1	0.000	0.000	0.000	0.000	1.079	0.000	1.903	0.000	0.000	0.534
TRINITY_DN756345_c0_g1	0.000	0.000	0.000	0.000	0.000	0.000	0.000	0.000	0.000	0.769
TRINITY_DN75634_c0_g1	0.000	0.000	0.000	0.000	0.000	0.000	0.000	0.000	0.000	0.000
TRINITY_DN75634_c0_g2	0.000	0.000	0.000	0.000	0.000	0.000	0.000	0.000	0.000	0.000
TRINITY_DN756350_c0_g1	0.000	0.000	0.000	0.000	0.000	0.000	0.000	0.000	0.000	0.000
TRINITY_DN756351_c0_g1	0.000	0.000	0.000	0.000	0.000	0.000	0.000	0.000	0.703	0.000
TRINITY_DN756351_c0_g2	0.000	0.000	0.000	0.000	0.000	0.000	0.000	0.000	0.000	0.000
TRINITY_DN756351_c1_g1	0.000	0.000	0.000	0.000	0.000	0.000	0.000	0.000	0.000	0.000
TRINITY_DN756353_c0_g1	0.000	1.545	0.000	0.000	0.000	0.000	0.000	0.000	0.000	0.000
TRINITY_DN756356_c0_g1	0.000	0.000	0.000	0.000	0.000	0.895	0.000	0.000	0.000	0.000
TRINITY_DN75635_c0_g1	0.000	0.000	0.000	0.000	0.000	0.000	0.000	0.000	0.000	0.000
TRINITY_DN75635_c0_g2	2.034	0.000	0.000	0.000	0.000	0.000	0.000	0.000	0.000	0.000
TRINITY_DN75635_c0_g3	0.000	1.635	0.000	0.000	0.000	0.000	0.000	0.000	0.836	2.058
TRINITY_DN75635_c0_g4	0.000	2.186	0.000	0.000	0.000	0.000	0.000	0.000	0.000	0.925
TRINITY_DN75635_c2_g1	0.000	0.000	0.000	0.000	0.000	0.000	0.000	0.000	0.000	0.000
TRINITY_DN756360_c0_g1	0.000	0.000	0.373	0.000	0.000	0.000	0.000	0.000	0.000	0.339
TRINITY_DN756361_c1_g2	0.000	0.000	0.000	0.000	0.000	0.000	0.000	0.000	0.000	0.000
TRINITY_DN756362_c1_g1	0.000	0.000	0.000	0.000	0.000	2.001	0.000	0.000	0.000	0.556
TRINITY_DN756363_c0_g1	0.000	0.000	0.000	0.000	0.000	0.000	0.000	0.000	0.000	0.000
TRINITY_DN756363_c1_g1	0.000	0.000	0.000	0.000	0.000	0.000	0.000	0.000	0.867	0.000
TRINITY_DN756363_c1_g2	0.000	0.000	0.000	0.000	0.000	0.000	0.000	0.000	0.000	0.000
TRINITY_DN756364_c0_g1	0.931	0.000	0.000	0.000	0.000	0.000	0.000	0.000	0.000	0.383
TRINITY_DN756366_c0_g1	0.000	0.000	0.000	0.000	0.000	0.000	0.000	0.000	0.000	0.431
TRINITY_DN756368_c0_g1	0.000	0.000	0.000	0.000	0.000	0.000	0.000	0.000	0.000	0.000
TRINITY_DN75636_c0_g2	0.448	0.391	0.000	0.000	0.742	0.667	0.422	0.000	0.000	0.364
TRINITY_DN75636_c1_g1	0.000	0.000	0.000	0.000	0.000	0.000	0.000	0.000	0.000	0.000
TRINITY_DN75636_c2_g1	0.000	0.000	0.000	0.000	0.000	0.000	0.000	0.000	0.000	0.000
TRINITY_DN756370_c0_g1	0.000	0.000	0.000	0.000	0.000	0.000	0.000	0.000	0.000	0.000
TRINITY_DN756372_c0_g1	0.000	0.000	0.000	0.000	0.000	0.000	0.000	0.000	0.000	0.000
TRINITY_DN756375_c0_g1	0.000	2.066	0.000	0.000	0.000	0.000	0.000	0.000	0.000	0.000
TRINITY_DN756376_c0_g1	0.000	0.000	0.000	0.000	0.000	0.000	0.000	0.000	0.000	0.000
TRINITY_DN756377_c0_g1	0.000	0.000	0.000	0.000	0.000	0.000	0.000	0.000	0.579	0.000
TRINITY_DN756379_c0_g1	0.000	0.000	0.000	0.000	0.000	0.000	0.000	0.000	0.000	0.000
TRINITY_DN75637_c0_g1	0.000	0.000	0.000	0.000	0.000	0.000	0.000	0.000	0.000	0.000
TRINITY_DN75637_c1_g1	0.000	0.000	0.000	0.000	0.000	0.000	0.000	0.000	0.000	0.000
TRINITY_DN756383_c0_g1	0.000	0.000	0.000	0.000	0.000	0.000	0.000	0.000	0.000	0.000
TRINITY_DN756384_c0_g1	0.000	0.000	0.000	0.000	2.977	0.000	0.000	0.000	0.907	0.000
TRINITY_DN756385_c0_g1	0.000	1.806	0.000	0.000	0.000	0.000	0.000	0.000	0.000	0.000
TRINITY_DN756389_c0_g1	0.000	0.000	0.000	0.000	0.000	0.000	0.000	0.000	0.000	0.000
TRINITY_DN75638_c0_g1	0.518	0.050	0.000	0.000	0.000	0.000	0.000	0.000	1.088	0.549
TRINITY_DN756391_c0_g1	0.000	0.000	0.000	0.000	0.000	0.000	0.000	0.000	0.000	0.819
TRINITY_DN756396_c0_g3	0.000	0.000	0.000	0.000	0.000	0.000	0.000	0.000	0.000	0.000
TRINITY_DN756396_c1_g1	144.858	250.100	195.795	171.980	159.793	254.069	268.599	214.656	235.638	254.299
TRINITY_DN75639_c0_g1	0.000	1.262	0.000	0.000	0.000	0.000	0.000	1.437	0.000	1.047
TRINITY_DN75639_c0_g2	0.476	0.393	0.319	0.729	0.000	0.692	0.000	0.485	0.255	0.928
TRINITY_DN7563_c0_g1	1.246	3.488	2.145	1.457	2.065	1.469	0.571	0.000	2.900	2.986
TRINITY_DN7563_c0_g2	0.000	0.387	0.000	0.672	0.000	0.000	0.000	0.000	0.439	0.000
TRINITY_DN7563_c1_g1	0.000	0.000	0.000	0.000	1.857	0.000	0.000	0.000	0.000	0.000
TRINITY_DN756404_c2_g1	0.000	0.000	0.000	0.000	0.000	0.000	1.318	0.000	0.000	0.000
TRINITY_DN756404_c2_g3	0.000	0.000	0.000	0.000	0.000	0.880	0.000	0.000	0.296	0.245
TRINITY_DN756407_c0_g1	0.000	0.000	0.000	0.000	0.000	0.000	13.338	0.000	0.000	0.000
TRINITY_DN756408_c0_g1	0.000	0.000	0.000	0.000	4.082	3.633	0.000	0.000	1.257	2.039
TRINITY_DN756409_c0_g1	0.000	0.000	0.000	2.738	0.000	0.000	0.000	0.000	0.000	1.511
TRINITY_DN75640_c0_g2	0.000	0.000	0.000	0.000	0.000	0.000	0.000	0.000	0.000	0.000
TRINITY_DN75640_c0_g3	0.000	0.000	9.005	2.674	2.954	0.000	0.000	0.000	6.301	8.045
TRINITY_DN75640_c1_g1	0.000	0.000	0.000	0.000	0.000	0.000	0.000	0.000	0.000	0.495
TRINITY_DN75640_c1_g2	0.000	0.000	0.000	0.000	0.000	0.000	0.000	0.000	0.000	0.000
TRINITY_DN75640_c1_g3	0.000	0.000	0.000	0.000	0.000	0.000	0.658	0.000	0.000	0.000
TRINITY_DN75640_c1_g4	1.529	0.000	0.000	0.000	0.000	0.000	0.000	0.000	0.000	0.436
TRINITY_DN75640_c1_g5	0.000	0.000	0.000	0.000	0.000	0.000	0.000	0.000	0.654	0.000
TRINITY_DN75640_c3_g1	0.000	0.000	0.000	0.000	0.000	0.000	0.000	0.000	1.012	1.658
TRINITY_DN75640_c8_g1	0.000	0.000	0.000	0.000	0.000	0.000	0.000	0.000	0.000	0.000
TRINITY_DN75640_c9_g1	0.000	0.000	0.000	0.000	0.000	0.000	0.000	0.000	0.000	0.000
TRINITY_DN756410_c0_g1	0.000	0.000	0.000	0.000	0.000	0.000	0.000	0.000	0.993	0.413
TRINITY_DN756414_c0_g1	0.000	0.000	0.000	0.000	0.000	0.000	0.000	0.000	0.000	0.000
TRINITY_DN756416_c0_g1	0.000	0.000	0.000	0.000	0.000	0.000	0.000	0.000	0.000	0.365
TRINITY_DN756418_c0_g1	0.000	0.000	0.000	0.000	0.000	0.000	0.000	0.000	0.444	0.000
TRINITY_DN75641_c0_g1	0.000	0.000	0.000	0.000	0.000	0.000	0.000	0.000	0.000	0.000
TRINITY_DN75641_c1_g1	0.655	0.915	2.048	0.335	0.364	0.000	1.177	0.445	0.660	1.508
TRINITY_DN75641_c2_g1	0.000	0.000	0.000	0.000	0.000	0.000	0.000	0.000	0.000	0.000
TRINITY_DN756421_c0_g1	0.000	0.459	0.000	0.000	2.572	0.000	0.000	0.000	0.256	0.211
TRINITY_DN756424_c0_g1	0.000	0.000	0.000	0.000	0.000	0.000	0.000	0.000	0.540	0.000
TRINITY_DN756426_c0_g1	0.000	0.000	0.000	0.000	0.000	0.000	0.000	0.000	0.000	0.000
TRINITY_DN756427_c0_g1	0.902	0.846	0.000	0.000	2.975	0.000	0.000	0.000	0.000	0.372
TRINITY_DN75642_c0_g1	1.022	0.000	6.011	0.000	2.564	3.033	2.049	0.000	1.425	1.884
TRINITY_DN75642_c1_g1	0.000	0.000	0.000	0.000	0.000	0.000	0.000	0.000	0.507	0.000
TRINITY_DN756435_c0_g1	0.000	0.000	0.000	0.000	0.000	0.000	0.000	0.000	0.000	0.000
TRINITY_DN756435_c13_g1	0.000	0.000	0.000	0.000	0.000	0.000	0.000	0.000	0.000	1.559
TRINITY_DN756435_c1_g1	0.000	0.000	0.000	0.000	0.000	0.000	0.000	0.000	0.000	0.000
TRINITY_DN756435_c2_g1	0.000	0.000	0.000	0.000	0.000	0.000	0.000	0.000	0.000	0.000
TRINITY_DN756435_c7_g1	0.000	4.908	0.000	0.000	0.000	0.000	0.000	0.000	0.000	0.000
TRINITY_DN756435_c9_g1	0.000	0.000	0.000	0.000	0.000	0.000	0.000	0.000	0.000	0.000
TRINITY_DN756439_c0_g1	0.000	0.000	0.000	0.000	0.000	0.000	0.000	0.000	0.000	0.000
TRINITY_DN756440_c0_g1	3.027	2.873	0.554	1.117	0.000	0.118	0.091	5.656	1.413	0.715
TRINITY_DN756442_c0_g1	0.000	0.000	0.000	0.000	0.000	0.000	0.000	0.000	0.000	0.000
TRINITY_DN756443_c0_g1	0.000	0.000	0.000	0.000	0.000	0.000	0.000	0.000	0.000	0.000
TRINITY_DN756445_c0_g1	0.000	0.000	0.000	0.000	0.000	1.273	0.000	1.781	0.422	1.058
TRINITY_DN756449_c0_g1	1.173	0.000	0.000	0.000	0.000	0.000	0.000	0.000	0.000	0.000
TRINITY_DN75644_c10_g1	0.000	0.000	0.000	0.000	0.000	0.000	0.000	0.000	0.000	0.000
TRINITY_DN75644_c2_g1	0.000	0.000	0.917	0.000	0.000	0.995	0.000	0.000	0.000	0.000
TRINITY_DN75644_c2_g4	0.000	0.000	0.000	0.000	0.000	0.000	0.000	0.000	0.000	0.000
TRINITY_DN75644_c2_g5	0.000	0.000	0.000	0.000	0.000	0.000	0.000	0.000	0.000	0.000
TRINITY_DN75644_c3_g1	0.000	0.899	0.000	0.000	0.000	0.000	0.000	0.000	0.469	0.000
TRINITY_DN75644_c8_g1	0.000	0.000	0.000	0.000	0.000	0.000	0.000	0.000	0.000	0.000
TRINITY_DN75644_c9_g1	0.000	0.000	0.000	0.000	0.000	0.000	0.000	0.000	0.000	0.000
TRINITY_DN756451_c0_g1	0.000	0.000	0.000	0.000	0.000	0.000	0.000	0.000	0.000	0.000
TRINITY_DN756453_c0_g1	0.000	0.000	0.000	0.000	0.000	0.000	0.000	0.000	0.000	0.000
TRINITY_DN756458_c0_g1	0.000	0.000	0.000	0.000	0.000	0.000	0.000	0.000	0.000	0.000
TRINITY_DN756459_c0_g1	0.000	0.000	0.000	0.000	0.000	0.000	0.777	0.000	0.000	0.325
TRINITY_DN75645_c1_g1	1.037	1.842	1.332	0.000	0.000	5.880	0.000	0.000	0.000	2.402
TRINITY_DN75645_c1_g2	0.000	0.000	0.000	0.000	0.000	0.000	1.281	0.000	0.623	1.037
TRINITY_DN756460_c0_g1	0.000	0.000	0.000	0.000	0.000	0.000	0.000	0.000	0.000	0.000
TRINITY_DN756461_c0_g1	0.000	0.000	0.000	0.000	0.000	0.000	0.000	0.000	0.000	0.253
TRINITY_DN756463_c0_g1	0.000	0.000	0.000	0.000	0.000	0.609	0.000	0.000	0.000	0.000
TRINITY_DN756463_c0_g2	0.000	0.000	0.000	0.000	0.000	0.000	0.000	0.000	0.000	0.000
TRINITY_DN756464_c0_g1	0.759	0.000	0.000	0.000	0.000	0.000	0.000	0.000	0.000	0.311
TRINITY_DN756465_c0_g1	0.000	0.000	0.000	0.000	2.636	0.000	0.000	0.000	0.000	0.660
TRINITY_DN756466_c0_g1	0.000	0.000	0.000	0.000	0.000	0.000	1.395	0.000	0.000	0.562
TRINITY_DN756467_c0_g1	0.000	0.000	0.000	0.000	0.000	0.000	0.000	0.000	0.000	0.498
TRINITY_DN756469_c0_g1	0.000	0.000	0.000	0.000	0.000	0.000	0.000	0.000	0.000	0.000
TRINITY_DN75646_c0_g1	0.746	0.000	0.000	0.000	0.000	0.000	0.000	0.000	0.000	0.000
TRINITY_DN756473_c0_g1	0.939	0.000	0.000	0.000	0.000	0.000	0.887	0.000	0.000	0.000
TRINITY_DN756476_c0_g1	0.000	0.000	0.000	0.000	0.000	0.000	0.000	0.000	0.000	0.000
TRINITY_DN756477_c0_g1	0.636	0.000	0.000	1.916	0.000	0.000	0.000	0.000	0.000	0.260
TRINITY_DN756478_c0_g1	0.311	0.000	0.000	0.000	0.000	0.000	0.285	0.637	0.311	0.506
TRINITY_DN75647_c0_g1	0.584	0.074	0.581	0.085	0.000	0.034	0.020	0.154	0.132	0.433
TRINITY_DN756481_c0_g1	0.417	0.000	0.000	0.000	0.691	0.000	0.390	0.000	0.499	0.509
TRINITY_DN756489_c0_g1	0.000	0.000	0.000	0.000	0.000	0.000	0.000	0.000	0.000	0.000
TRINITY_DN75648_c0_g1	2.297	0.000	0.000	0.000	0.000	0.000	0.000	0.000	0.000	1.868
TRINITY_DN75648_c1_g1	0.734	0.000	0.000	0.000	0.000	0.000	0.717	3.038	0.000	0.000
TRINITY_DN75648_c5_g1	0.000	0.000	0.000	0.000	0.000	0.000	0.000	0.000	0.000	0.626
TRINITY_DN756492_c0_g1	0.000	0.000	0.000	0.000	0.000	0.000	0.000	0.000	0.000	0.000
TRINITY_DN756495_c0_g1	0.000	0.000	0.000	0.000	0.000	0.000	0.000	0.000	0.000	0.000
TRINITY_DN756496_c0_g1	0.000	0.000	0.000	0.000	0.000	0.000	0.000	0.000	0.000	0.000
TRINITY_DN756497_c0_g1	0.000	0.271	2.557	0.968	0.528	0.000	0.000	0.000	0.159	0.645
TRINITY_DN7564_c0_g1	8.386	10.533	6.415	11.931	10.277	12.731	9.874	8.188	12.998	9.913
TRINITY_DN7564_c0_g2	0.000	0.000	0.000	0.000	0.000	0.000	0.000	0.000	0.000	0.176
TRINITY_DN7564_c1_g2	5.784	5.657	0.008	5.177	8.802	5.765	5.239	7.277	7.258	7.176
TRINITY_DN7564_c7_g1	0.000	0.000	0.000	0.000	0.000	0.000	0.000	0.000	0.000	0.000
TRINITY_DN756500_c0_g2	0.000	0.000	0.000	0.000	0.000	0.000	0.000	0.000	0.000	0.297
TRINITY_DN756503_c0_g1	0.000	0.000	0.000	0.000	0.000	0.000	0.000	0.000	0.000	0.700
TRINITY_DN756504_c0_g1	0.000	0.000	0.000	0.000	0.779	0.000	0.000	0.000	0.000	0.000
TRINITY_DN756505_c0_g1	0.000	0.000	0.000	0.000	0.000	0.000	0.000	0.000	0.000	0.000
TRINITY_DN756506_c0_g1	0.000	0.000	0.000	0.000	0.000	0.000	0.000	0.000	0.000	0.000
TRINITY_DN756507_c0_g1	0.000	0.000	0.000	0.000	0.000	0.000	0.000	0.000	0.695	0.000
TRINITY_DN75650_c0_g1	1.690	0.000	0.000	0.000	0.000	0.000	0.000	0.000	0.000	0.000
TRINITY_DN75650_c4_g1	0.000	0.285	0.000	0.000	0.000	0.000	0.000	0.000	0.000	0.000
TRINITY_DN75650_c4_g2	0.000	0.000	0.620	0.000	0.000	0.336	0.000	0.000	0.232	0.751
TRINITY_DN75650_c5_g3	0.000	0.000	0.000	0.000	0.000	0.000	0.000	0.000	0.000	0.000
TRINITY_DN75650_c5_g4	0.000	0.000	0.000	0.000	0.000	0.000	0.000	0.000	0.000	0.000
TRINITY_DN75650_c5_g5	0.000	0.000	0.000	0.000	0.000	0.000	0.000	0.000	0.000	0.000
TRINITY_DN75650_c5_g6	0.000	3.299	0.000	0.000	0.000	1.704	1.159	0.000	0.000	0.000
TRINITY_DN75650_c7_g1	0.000	0.000	0.000	0.000	0.000	0.000	0.000	0.000	0.000	0.000
TRINITY_DN75650_c8_g1	0.000	0.000	0.000	0.000	0.000	0.000	0.000	0.000	0.000	0.000
TRINITY_DN756513_c0_g1	0.000	0.000	0.000	0.000	0.000	0.000	0.000	0.000	0.000	0.000
TRINITY_DN756515_c0_g1	0.000	0.000	0.000	0.000	0.000	0.000	0.000	0.000	0.000	0.000
TRINITY_DN756518_c0_g1	0.000	0.881	0.000	0.000	1.539	0.000	0.000	0.000	0.000	1.154
TRINITY_DN75651_c0_g1	0.000	0.000	0.000	0.000	0.000	0.000	0.000	0.000	0.000	0.000
TRINITY_DN75651_c0_g2	1.414	0.000	0.000	1.185	0.000	0.000	0.193	0.437	0.505	0.820
TRINITY_DN75651_c0_g3	0.000	0.000	0.000	0.000	0.000	0.000	0.541	1.166	0.000	0.230
TRINITY_DN75651_c0_g4	0.000	3.318	0.000	2.663	0.000	0.000	0.000	0.000	0.000	0.000
TRINITY_DN75651_c1_g1	0.000	0.000	0.937	0.000	0.000	0.000	0.000	0.000	0.929	0.000
TRINITY_DN756521_c0_g1	0.000	0.000	0.000	0.000	0.000	0.000	0.000	0.000	0.000	0.000
TRINITY_DN756525_c0_g1	0.000	0.000	0.000	0.000	0.000	0.000	0.000	0.000	1.236	0.000
TRINITY_DN756527_c0_g1	0.000	0.000	0.000	0.000	0.000	0.000	0.000	0.000	0.000	0.000
TRINITY_DN756529_c0_g1	0.000	0.000	0.000	0.000	2.282	0.928	0.000	0.000	0.098	0.000
TRINITY_DN75652_c0_g1	2.054	6.491	0.000	2.147	0.000	6.462	0.000	0.000	6.400	5.699
TRINITY_DN75652_c0_g2	0.000	0.000	0.000	0.000	0.000	0.000	0.000	0.000	0.000	0.000
TRINITY_DN75652_c0_g3	4.192	0.000	1.717	0.000	0.000	1.288	1.914	7.744	1.545	2.351
TRINITY_DN75652_c0_g4	0.000	0.000	0.000	0.000	0.000	0.000	0.668	0.000	0.000	0.281
TRINITY_DN75652_c2_g1	0.000	0.000	0.000	0.000	0.000	0.000	0.000	0.000	0.000	0.000
TRINITY_DN75652_c5_g1	0.000	0.000	0.000	0.000	0.000	0.000	0.000	0.000	0.000	0.000
TRINITY_DN756531_c0_g1	0.000	1.692	0.000	0.000	0.000	0.000	0.000	0.000	0.000	0.000
TRINITY_DN756533_c0_g1	0.000	0.000	0.000	0.000	0.000	0.000	0.000	0.000	0.000	0.000
TRINITY_DN756537_c0_g1	0.000	0.000	0.000	0.000	0.000	0.000	0.000	0.000	0.000	0.864
TRINITY_DN756539_c0_g1	0.000	0.000	0.000	0.000	0.000	0.000	0.000	0.000	0.000	0.000
TRINITY_DN75653_c1_g2	0.000	0.000	0.000	0.000	0.000	0.000	0.000	0.000	0.000	0.000
TRINITY_DN75653_c1_g3	0.000	0.000	0.000	3.784	0.000	0.000	0.000	0.000	0.000	0.000
TRINITY_DN75653_c1_g4	0.000	0.000	0.000	0.000	0.000	0.000	0.000	0.000	0.186	0.152
TRINITY_DN75653_c2_g1	0.000	0.000	0.000	0.000	0.000	0.000	0.000	0.000	0.000	1.501
TRINITY_DN75653_c7_g1	0.000	1.439	0.000	0.000	0.000	0.000	0.000	0.000	0.000	0.000
TRINITY_DN756540_c0_g1	0.000	0.000	0.000	0.000	0.000	0.000	0.000	0.000	0.000	0.126
TRINITY_DN756544_c0_g1	0.000	0.000	0.000	0.000	0.000	0.000	0.000	0.000	0.000	0.815
TRINITY_DN756545_c0_g1	0.723	0.000	0.000	0.000	0.000	1.402	1.304	2.456	0.605	0.587
TRINITY_DN756546_c0_g1	0.000	0.000	0.000	0.000	0.000	0.000	0.000	0.000	0.070	0.000
TRINITY_DN75654_c0_g1	0.000	0.395	0.000	0.685	0.000	0.000	0.000	1.863	0.448	0.000
TRINITY_DN75654_c0_g2	0.000	0.000	0.000	0.000	0.000	0.000	0.000	0.000	0.000	0.000
TRINITY_DN75654_c0_g3	0.547	0.487	0.000	0.000	0.000	0.802	0.000	0.000	0.000	0.223
TRINITY_DN75654_c10_g1	0.000	0.000	0.000	0.000	0.000	0.000	0.000	0.000	0.000	0.000
TRINITY_DN75654_c13_g1	0.000	0.000	0.000	0.000	0.000	0.000	0.000	0.000	0.000	0.000
TRINITY_DN75654_c2_g1	0.000	0.000	0.000	0.000	0.000	0.000	0.000	0.000	0.258	0.000
TRINITY_DN75654_c7_g1	0.000	0.000	0.000	0.000	0.000	0.000	0.000	0.000	0.507	0.421
TRINITY_DN756551_c0_g1	0.000	0.000	0.000	0.000	0.000	0.000	0.000	0.000	0.000	0.000
TRINITY_DN756554_c0_g1	0.000	0.000	0.000	0.000	0.000	0.000	0.000	0.000	0.000	0.000
TRINITY_DN756556_c0_g1	0.000	0.000	0.000	1.246	0.000	0.000	0.000	0.000	0.000	0.000
TRINITY_DN756557_c0_g2	0.000	0.000	0.000	0.000	0.000	0.000	0.000	0.000	0.000	0.000
TRINITY_DN756559_c0_g1	0.306	0.520	0.000	0.466	0.000	0.000	0.280	0.000	0.000	0.496
TRINITY_DN75655_c0_g1	0.000	0.000	0.000	0.000	0.000	0.000	0.000	0.000	0.000	0.000
TRINITY_DN756560_c0_g1	0.000	0.000	0.000	0.000	0.000	0.000	0.000	0.000	0.000	0.000
TRINITY_DN756560_c1_g1	0.000	0.000	0.000	0.000	0.000	0.000	0.000	0.000	0.000	0.000
TRINITY_DN756561_c0_g1	0.000	0.000	0.000	0.000	0.000	0.000	0.000	0.000	0.000	0.000
TRINITY_DN756563_c0_g1	0.586	0.000	0.000	0.000	0.000	0.000	0.000	0.000	0.000	0.719
TRINITY_DN756568_c0_g1	0.000	0.000	0.000	0.000	0.000	0.000	0.000	0.000	0.000	0.000
TRINITY_DN756569_c0_g1	0.000	0.000	0.000	0.000	0.000	0.000	0.000	0.000	0.000	1.025
TRINITY_DN756569_c0_g2	0.000	2.060	0.000	0.000	0.000	0.000	0.000	0.000	0.000	0.443
TRINITY_DN756569_c1_g1	0.000	0.000	0.000	0.000	0.000	0.000	0.000	0.000	0.000	0.000
TRINITY_DN756569_c3_g1	0.000	0.000	0.000	0.000	0.000	0.000	0.000	0.000	0.000	0.000
TRINITY_DN756575_c0_g1	0.000	0.000	0.000	0.000	0.000	0.000	0.000	0.000	0.000	0.000
TRINITY_DN756576_c0_g1	1.568	0.000	0.000	0.000	0.435	0.000	0.118	0.000	0.197	0.000
TRINITY_DN756576_c1_g1	0.000	0.883	0.701	0.400	0.000	0.000	0.118	0.000	0.590	0.106
TRINITY_DN756577_c0_g1	0.000	0.000	0.000	0.000	0.000	1.324	1.771	0.000	0.000	0.000
TRINITY_DN756577_c3_g1	0.000	0.000	0.000	0.000	0.000	0.000	0.000	0.000	0.000	0.000
TRINITY_DN756577_c5_g1	0.000	0.000	0.000	0.000	0.000	0.000	0.000	0.000	0.000	0.000
TRINITY_DN756578_c0_g1	0.446	0.000	1.199	0.000	0.000	0.000	0.000	0.917	0.000	0.363
TRINITY_DN75657_c0_g1	0.000	0.000	0.000	0.000	0.000	0.000	0.000	0.000	0.000	0.000
TRINITY_DN75657_c1_g1	0.000	0.000	0.000	0.000	0.000	0.000	0.000	0.000	0.000	0.264
TRINITY_DN756582_c0_g2	0.000	0.000	0.000	0.000	0.000	0.000	0.000	0.000	0.000	0.000
TRINITY_DN756583_c0_g1	0.000	0.000	0.000	0.000	0.000	0.000	0.000	0.000	0.000	0.652
TRINITY_DN756586_c0_g1	0.000	0.000	0.000	0.000	0.000	0.000	0.000	0.000	0.000	0.000
TRINITY_DN756587_c0_g1	0.000	0.000	0.000	0.000	0.000	0.000	0.000	0.000	0.000	0.000
TRINITY_DN756588_c0_g1	0.000	0.000	0.000	0.000	0.000	0.000	0.000	0.000	0.000	0.000
TRINITY_DN756588_c1_g1	0.000	0.000	0.000	0.000	0.000	0.000	0.000	0.000	0.000	0.000
TRINITY_DN756588_c1_g2	0.000	0.000	0.000	0.000	0.000	0.000	0.000	0.000	0.699	0.000
TRINITY_DN756588_c1_g3	0.000	0.000	0.000	0.000	0.000	0.000	0.000	0.000	0.000	0.000
TRINITY_DN756589_c0_g1	0.000	0.000	0.000	0.827	0.000	0.000	0.000	0.000	0.000	0.000
TRINITY_DN75658_c0_g1	0.000	0.000	0.000	0.000	0.000	0.000	0.000	0.000	1.012	0.000
TRINITY_DN75658_c0_g2	0.000	0.000	0.000	0.000	0.000	0.000	0.000	0.000	0.000	0.000
TRINITY_DN756591_c0_g1	0.000	0.000	0.000	0.000	0.000	0.000	0.000	0.000	0.000	0.000
TRINITY_DN756592_c1_g1	0.000	0.000	0.000	0.000	0.000	0.000	0.000	0.000	0.000	0.000
TRINITY_DN756592_c2_g1	2.364	0.000	0.000	0.000	0.000	0.000	0.000	0.000	0.000	0.000
TRINITY_DN756595_c0_g1	1.905	0.000	0.000	0.000	0.000	0.000	0.000	0.000	0.950	0.822
TRINITY_DN756596_c0_g1	0.000	0.000	0.000	0.000	0.000	0.000	0.830	0.000	0.000	0.283
TRINITY_DN756596_c1_g1	0.450	0.000	0.000	0.000	0.000	0.000	0.424	0.000	0.223	0.732
TRINITY_DN756596_c1_g2	1.198	0.000	0.000	0.000	1.972	1.782	1.216	0.000	0.000	0.492
TRINITY_DN756596_c2_g1	0.490	0.000	0.329	0.000	0.409	1.391	0.443	0.500	0.000	0.628
TRINITY_DN756598_c0_g1	0.000	0.000	0.000	0.000	0.000	0.000	0.000	0.000	0.000	0.000
TRINITY_DN756599_c0_g1	0.000	0.000	0.000	0.000	0.000	0.000	0.000	0.000	0.000	0.000
TRINITY_DN756599_c1_g1	0.000	0.000	0.000	0.000	0.000	0.000	0.000	0.000	0.000	1.138
TRINITY_DN75659_c0_g1	0.000	0.000	0.000	0.007	0.000	0.000	0.000	0.000	0.000	0.000
TRINITY_DN75659_c1_g1	0.000	0.000	0.000	0.000	0.000	0.000	0.000	0.000	0.000	0.515
TRINITY_DN7565_c0_g1	0.396	1.898	0.000	0.000	0.000	1.156	0.476	0.000	0.922	0.748
TRINITY_DN7565_c0_g2	1.367	1.465	1.446	0.546	0.921	1.993	1.261	1.119	1.231	0.972
TRINITY_DN7565_c0_g3	3.823	1.394	1.692	1.773	1.094	2.603	2.067	1.127	1.244	2.311
TRINITY_DN7565_c14_g1	2.481	2.355	0.000	0.000	0.000	0.000	0.000	0.000	0.000	2.000
TRINITY_DN7565_c1_g1	3.868	0.000	1.049	0.000	3.274	0.000	2.056	0.000	0.000	0.815
TRINITY_DN7565_c2_g1	0.000	0.000	0.000	0.000	0.000	0.000	1.805	0.000	0.892	0.000
TRINITY_DN7565_c3_g1	0.000	0.000	0.000	0.000	0.000	0.000	0.000	0.000	0.000	0.000
TRINITY_DN7565_c6_g1	0.000	0.000	0.000	0.000	0.000	0.000	0.000	0.000	0.000	2.338
TRINITY_DN7565_c7_g1	0.000	0.000	0.000	0.000	0.000	0.000	0.000	0.000	2.491	0.000
TRINITY_DN7565_c8_g1	0.000	0.000	0.000	0.000	0.000	0.000	0.000	0.000	0.000	0.000
TRINITY_DN756600_c0_g1	0.000	0.000	0.000	0.000	0.000	0.000	0.000	0.000	0.000	0.738
TRINITY_DN756601_c0_g1	2.241	0.000	0.000	0.000	0.000	0.000	0.000	0.000	0.000	0.000
TRINITY_DN756602_c0_g1	0.000	0.000	1.689	0.000	0.000	0.000	0.000	0.000	1.218	1.013
TRINITY_DN756604_c0_g1	1.272	1.148	0.000	0.000	0.000	0.000	0.000	1.317	0.626	0.520
TRINITY_DN756605_c0_g1	0.000	0.000	0.000	0.000	0.000	0.000	0.000	0.000	0.000	0.000
TRINITY_DN756608_c0_g1	0.000	2.554	0.000	0.000	0.000	0.000	0.000	0.000	0.000	0.000
TRINITY_DN756609_c0_g1	0.502	0.000	0.000	0.000	0.000	0.000	0.454	0.000	0.000	0.000
TRINITY_DN75660_c0_g1	0.000	0.000	0.000	0.000	0.000	0.000	0.000	0.000	0.000	0.000
TRINITY_DN75660_c0_g2	0.000	0.000	0.000	0.000	0.000	0.000	0.000	0.000	0.000	0.000
TRINITY_DN756610_c0_g1	0.000	0.000	0.000	0.000	0.000	0.000	0.000	0.000	0.000	0.000
TRINITY_DN756610_c1_g1	0.000	0.000	0.000	0.000	0.000	0.000	0.000	0.000	0.000	0.000
TRINITY_DN756611_c0_g1	0.000	0.269	0.000	0.000	0.000	0.000	0.869	0.000	0.158	0.128
TRINITY_DN756611_c0_g2	0.000	0.000	0.000	0.000	0.000	0.000	0.000	0.000	0.454	0.000
TRINITY_DN756612_c0_g1	0.000	0.000	0.000	0.000	0.000	0.000	0.000	0.000	0.000	0.000
TRINITY_DN756616_c0_g1	0.000	0.000	0.000	0.000	0.000	1.678	0.000	0.000	1.116	0.464
TRINITY_DN756618_c0_g1	0.000	0.000	0.000	0.000	0.000	0.000	0.000	0.000	0.000	0.991
TRINITY_DN75661_c0_g1	0.000	0.000	0.923	0.000	0.000	0.000	0.454	0.000	0.000	0.390
TRINITY_DN756620_c0_g1	0.000	0.000	0.000	0.000	0.000	0.000	0.000	0.000	0.000	1.072
TRINITY_DN756625_c0_g1	0.394	0.000	0.530	0.000	0.000	0.000	0.367	0.000	0.000	0.000
TRINITY_DN756625_c0_g2	0.000	0.000	0.000	0.000	0.000	0.000	0.000	0.000	0.000	0.822
TRINITY_DN756629_c0_g1	0.570	0.000	0.000	0.000	0.000	0.000	0.000	0.000	0.000	0.466
TRINITY_DN75662_c1_g1	3.607	0.647	1.008	0.000	0.623	0.000	0.348	0.000	0.373	0.153
TRINITY_DN75662_c1_g2	0.000	0.881	0.000	0.000	1.539	0.000	0.000	0.000	0.000	0.000
TRINITY_DN75662_c1_g3	0.807	1.749	0.000	0.000	0.670	0.000	0.000	0.000	0.000	0.375
TRINITY_DN75662_c1_g4	0.000	0.000	0.000	1.073	0.000	0.000	0.000	1.479	1.754	1.088
TRINITY_DN75662_c1_g6	0.000	0.000	0.000	0.000	0.644	0.000	0.000	0.000	0.000	0.000
TRINITY_DN75662_c1_g7	0.000	0.000	0.000	1.303	0.000	0.000	0.000	0.000	0.000	0.000
TRINITY_DN75662_c2_g1	0.000	0.000	0.000	0.827	0.000	0.000	0.000	0.000	0.000	0.446
TRINITY_DN75662_c5_g1	0.000	0.000	0.000	0.000	0.000	0.000	0.000	0.000	0.616	0.000
TRINITY_DN75662_c7_g1	0.000	0.000	0.000	0.000	0.000	0.000	0.000	0.000	0.377	0.000
TRINITY_DN75662_c8_g1	0.000	0.000	0.000	0.000	0.000	0.000	0.000	0.000	0.000	0.000
TRINITY_DN756632_c0_g1	0.000	0.300	0.000	0.000	0.000	0.509	0.322	0.000	0.174	0.265
TRINITY_DN756633_c0_g1	0.000	0.000	0.000	0.000	0.000	0.000	0.000	0.000	0.000	0.000
TRINITY_DN756634_c0_g1	0.000	0.000	0.000	0.000	0.000	2.291	0.000	0.000	0.000	0.000
TRINITY_DN756636_c0_g1	0.000	0.000	0.000	0.000	0.000	0.000	0.000	0.000	0.000	0.000
TRINITY_DN756637_c0_g1	2.223	0.000	0.000	0.000	0.000	0.000	0.000	0.000	0.000	0.000
TRINITY_DN756638_c0_g1	0.000	0.000	0.000	0.000	1.437	0.000	0.000	1.265	0.000	0.359
TRINITY_DN75663_c1_g1	0.964	0.424	0.649	1.458	0.798	1.410	0.000	0.000	0.000	1.374
TRINITY_DN75663_c2_g1	0.000	0.000	0.000	0.000	0.000	0.000	0.000	0.000	0.000	0.000
TRINITY_DN756643_c0_g1	0.000	0.512	0.000	0.000	0.000	0.438	0.000	0.000	0.000	0.122
TRINITY_DN756644_c0_g1	0.000	0.000	0.000	0.000	0.000	0.000	0.000	0.000	0.321	0.000
TRINITY_DN756652_c0_g1	0.000	0.000	0.760	0.000	0.000	0.000	0.000	0.000	0.000	0.459
TRINITY_DN756655_c0_g1	0.000	0.000	0.000	0.000	0.000	0.000	0.000	0.000	0.000	0.000
TRINITY_DN756659_c0_g1	0.000	0.000	0.000	0.000	0.000	0.000	0.000	0.000	0.000	0.000
TRINITY_DN75665_c0_g1	0.000	0.000	0.000	0.000	0.000	0.000	0.000	0.000	0.000	0.452
TRINITY_DN75665_c1_g1	1.080	0.000	0.000	0.000	0.000	0.000	0.000	0.000	0.000	0.000
TRINITY_DN756662_c0_g1	0.000	0.000	0.000	0.000	0.000	0.000	0.000	0.000	0.000	0.000
TRINITY_DN756663_c0_g1	0.000	0.000	0.000	0.000	0.000	0.000	0.000	0.000	0.000	0.000
TRINITY_DN756664_c0_g1	0.000	0.000	0.000	0.000	0.000	0.000	0.000	0.000	1.065	0.000
TRINITY_DN756666_c0_g1	0.185	0.000	0.000	0.000	0.619	0.808	0.000	0.377	0.187	0.000
TRINITY_DN756667_c0_g1	0.000	0.000	0.000	0.000	0.000	0.000	0.000	0.000	0.000	0.000
TRINITY_DN756669_c0_g1	0.000	0.000	0.000	0.000	0.000	0.000	0.000	0.000	0.000	0.000
TRINITY_DN756670_c0_g1	0.000	0.000	0.000	0.000	0.000	0.000	0.000	0.000	0.000	0.000
TRINITY_DN756671_c0_g1	0.000	0.000	0.000	0.000	0.000	0.000	0.000	0.000	0.000	0.000
TRINITY_DN756674_c0_g1	1.250	0.000	0.000	0.633	0.000	0.000	0.780	0.000	0.000	0.848
TRINITY_DN756675_c0_g1	0.000	0.922	0.000	0.000	0.000	0.000	0.000	0.000	0.178	0.554
TRINITY_DN756677_c0_g1	0.000	0.000	0.000	0.000	0.000	0.000	0.000	0.000	0.000	0.227
TRINITY_DN75667_c0_g1	0.891	0.626	0.934	2.071	0.000	0.000	0.000	0.000	0.000	0.000
TRINITY_DN75667_c0_g3	0.000	0.000	0.000	0.000	0.000	0.000	0.000	0.000	0.000	0.000
TRINITY_DN756680_c0_g1	0.538	0.000	0.361	0.000	0.448	0.000	0.000	0.000	0.135	0.328
TRINITY_DN756681_c0_g1	0.000	0.000	4.073	0.000	0.000	3.188	0.000	3.031	0.000	2.152
TRINITY_DN756682_c0_g1	0.000	0.000	0.000	0.000	2.005	0.000	0.000	0.000	0.000	0.000
TRINITY_DN756687_c0_g1	0.000	0.000	0.000	0.000	0.000	0.000	0.000	0.000	0.000	0.000
TRINITY_DN756689_c0_g1	0.000	0.000	0.000	0.000	0.000	0.000	0.000	0.000	0.000	0.000
TRINITY_DN756690_c1_g1	0.000	0.000	0.000	0.000	0.000	1.869	0.000	0.000	0.000	0.000
TRINITY_DN756695_c0_g1	0.000	0.000	0.000	0.000	0.000	0.000	0.000	0.000	0.320	0.000
TRINITY_DN75669_c0_g2	0.000	0.000	0.000	0.000	0.000	0.000	2.524	0.000	0.000	0.000
TRINITY_DN75669_c0_g3	0.330	0.000	0.000	0.000	0.000	0.000	0.000	0.000	0.165	0.000
TRINITY_DN75669_c1_g1	2.997	0.000	0.000	0.000	0.000	0.000	1.527	0.000	0.000	0.000
TRINITY_DN75669_c1_g2	0.000	0.000	0.000	0.000	0.000	0.000	0.000	0.000	1.348	0.000
TRINITY_DN75669_c2_g1	1.948	0.674	2.096	1.708	1.876	0.000	1.152	0.000	1.550	2.009
TRINITY_DN75669_c3_g1	0.000	1.455	0.000	0.000	0.000	0.000	0.000	0.000	0.000	0.000
TRINITY_DN7566_c0_g1	0.000	0.000	0.000	0.000	0.000	0.000	1.901	2.449	0.000	0.756
TRINITY_DN7566_c1_g1	0.000	0.000	0.000	0.000	0.000	0.000	0.000	0.000	0.000	0.000
TRINITY_DN7566_c4_g1	0.246	0.102	0.000	0.758	0.206	0.358	0.108	0.500	0.375	0.600
TRINITY_DN756700_c0_g1	0.000	0.000	0.000	0.000	0.000	0.000	0.000	0.000	0.000	0.000
TRINITY_DN756701_c0_g1	0.000	0.000	0.000	0.000	0.000	0.000	0.000	0.000	2.187	0.000
TRINITY_DN756703_c0_g1	0.000	0.000	0.000	0.000	0.000	0.000	0.000	0.000	0.000	0.204
TRINITY_DN756706_c0_g1	0.000	0.000	0.000	0.000	0.000	0.000	2.581	0.000	0.000	0.000
TRINITY_DN756707_c0_g1	0.000	0.000	0.000	0.000	0.000	0.000	0.000	0.000	0.000	0.000
TRINITY_DN756710_c0_g1	0.000	0.000	0.000	0.000	0.000	0.000	0.000	0.000	0.000	0.000
TRINITY_DN756716_c0_g1	1.154	0.000	0.000	1.464	0.000	0.000	0.000	0.000	0.480	0.000
TRINITY_DN756717_c0_g1	0.000	0.000	0.000	0.000	0.000	0.000	0.781	0.000	0.000	0.000
TRINITY_DN75671_c0_g1	0.000	0.000	0.000	0.000	0.000	0.000	0.000	0.000	0.000	0.000
TRINITY_DN756724_c0_g1	0.000	0.000	0.000	0.000	0.000	0.000	0.000	0.000	0.000	0.000
TRINITY_DN756725_c0_g1	0.000	0.000	0.000	0.000	0.000	0.000	0.000	0.000	0.000	0.000
TRINITY_DN756727_c0_g1	0.000	0.000	0.000	0.000	0.000	0.000	0.000	0.000	0.000	0.000
TRINITY_DN756727_c1_g1	0.000	0.000	0.000	0.000	0.000	0.000	0.000	0.000	0.000	0.000
TRINITY_DN756729_c0_g1	0.000	0.000	0.000	0.000	0.000	0.000	10.490	0.000	0.000	0.000
TRINITY_DN75672_c0_g1	0.000	0.000	0.000	0.000	0.000	0.000	0.000	0.000	0.000	0.000
TRINITY_DN75672_c0_g2	0.000	0.000	0.000	0.000	0.000	0.000	0.000	0.000	0.000	0.721
TRINITY_DN75672_c0_g3	1.048	0.997	1.432	3.142	1.721	1.555	0.000	2.171	1.550	1.718
TRINITY_DN75672_c1_g1	0.000	0.000	1.447	0.000	0.000	0.000	0.000	0.000	0.561	0.000
TRINITY_DN75672_c3_g1	0.000	0.000	0.000	0.000	0.000	2.801	0.000	0.000	0.000	0.000
TRINITY_DN75672_c4_g2	0.000	0.000	0.000	0.000	0.000	0.000	0.000	0.000	0.000	0.000
TRINITY_DN756731_c0_g1	0.000	0.000	0.000	0.000	0.000	0.000	0.000	0.000	0.950	0.779
TRINITY_DN756732_c0_g1	1.375	0.000	0.000	1.867	0.000	2.728	0.000	0.000	0.000	0.000
TRINITY_DN756735_c0_g1	0.000	0.000	0.000	0.000	0.000	0.000	0.000	0.000	0.000	0.000
TRINITY_DN756738_c0_g1	0.000	0.000	0.000	0.000	0.000	0.000	0.000	0.000	0.000	1.658
TRINITY_DN75673_c0_g1	0.326	0.271	0.000	0.251	0.545	0.711	0.580	0.000	0.571	0.725
TRINITY_DN75673_c1_g1	0.000	0.000	0.000	0.000	0.000	0.000	0.000	0.000	0.000	0.000
TRINITY_DN75673_c1_g2	0.493	0.870	0.000	0.000	0.000	0.000	0.936	0.000	0.297	0.000
TRINITY_DN75673_c1_g3	0.000	0.000	0.000	0.000	0.394	0.344	0.000	0.000	0.000	0.384
TRINITY_DN75673_c1_g4	0.623	1.124	0.000	0.000	0.000	0.000	0.000	0.000	0.000	0.000
TRINITY_DN75673_c1_g5	0.000	0.000	0.000	0.000	0.000	0.000	0.000	0.000	0.000	1.111
TRINITY_DN75673_c1_g6	0.907	0.000	0.000	0.000	0.000	0.000	0.000	0.000	0.000	0.000
TRINITY_DN75673_c2_g1	0.000	0.000	0.000	0.000	0.000	0.000	0.000	0.000	0.000	0.235
TRINITY_DN75673_c3_g1	1.226	0.000	0.000	0.000	0.000	0.000	0.000	0.000	0.604	0.000
TRINITY_DN756742_c0_g2	0.000	0.000	0.000	0.000	0.000	0.000	0.000	0.000	0.000	0.000
TRINITY_DN756742_c0_g3	1.815	0.000	2.283	0.000	0.000	0.000	0.000	0.000	1.661	0.000
TRINITY_DN756742_c3_g1	0.000	0.000	0.000	0.000	0.000	0.000	0.000	0.000	1.012	0.000
TRINITY_DN756746_c0_g1	0.000	0.000	0.000	0.000	0.000	0.000	0.000	0.000	0.000	0.000
TRINITY_DN756747_c0_g1	1.860	0.000	0.000	0.000	0.000	0.000	0.000	0.000	0.000	0.000
TRINITY_DN756749_c0_g1	0.000	0.000	0.000	0.000	0.000	0.000	0.000	3.453	0.000	0.696
TRINITY_DN75674_c0_g1	4.641	4.546	1.590	6.936	5.721	2.717	0.000	2.396	0.929	1.009
TRINITY_DN75674_c0_g2	0.000	0.000	0.000	0.000	0.000	0.000	0.000	0.000	0.583	0.000
TRINITY_DN75674_c2_g1	0.765	0.000	1.037	0.000	0.000	0.000	0.000	0.000	0.375	0.000
TRINITY_DN756752_c0_g1	0.000	0.000	0.000	0.000	0.000	0.000	0.000	0.000	0.000	0.000
TRINITY_DN756755_c0_g1	0.000	0.000	0.000	0.000	0.000	0.000	0.000	0.000	0.000	0.000
TRINITY_DN756757_c0_g1	0.000	0.000	0.000	0.000	0.000	0.000	0.000	0.000	0.000	0.000
TRINITY_DN756759_c0_g1	0.000	1.045	0.000	0.000	0.000	0.000	0.000	0.000	0.000	0.000
TRINITY_DN75675_c0_g1	0.000	0.000	0.000	0.000	0.000	0.000	0.000	0.000	0.000	0.000
TRINITY_DN75675_c2_g1	0.000	0.000	0.000	0.000	0.000	0.000	0.000	0.000	0.000	0.000
TRINITY_DN75675_c4_g1	0.000	0.000	0.000	0.000	0.000	0.000	0.000	0.000	0.000	0.000
TRINITY_DN75675_c5_g1	0.000	0.000	0.000	0.000	0.000	0.000	0.000	0.000	0.000	0.000
TRINITY_DN75675_c6_g1	0.000	0.000	0.000	0.000	0.000	0.000	0.000	0.000	0.000	0.000
TRINITY_DN75675_c7_g1	0.000	0.000	0.000	0.000	0.000	1.415	0.000	0.000	0.000	0.391
TRINITY_DN75675_c8_g1	2.436	0.000	0.000	0.000	0.000	0.000	7.443	0.000	1.214	0.981
TRINITY_DN756760_c0_g1	0.000	0.000	0.000	0.000	0.000	0.000	0.000	0.000	0.000	0.000
TRINITY_DN756763_c0_g1	0.000	2.474	0.000	0.000	0.000	0.000	0.000	0.000	0.000	0.000
TRINITY_DN756764_c0_g1	0.000	0.000	0.000	0.000	0.000	2.025	0.000	0.000	0.000	0.562
TRINITY_DN756766_c0_g1	0.000	0.000	0.000	0.000	0.000	0.000	0.000	0.000	0.000	0.000
TRINITY_DN756768_c0_g1	0.000	0.000	0.000	0.000	8.235	0.000	0.000	0.000	0.000	0.000
TRINITY_DN756768_c1_g1	0.000	0.000	0.000	0.000	0.000	0.000	0.000	0.000	0.000	0.738
TRINITY_DN75676_c0_g1	0.000	0.000	0.000	0.000	0.000	0.000	0.000	0.000	0.000	0.000
TRINITY_DN75676_c0_g2	0.000	0.000	0.000	0.000	1.203	0.000	0.000	0.000	2.307	0.299
TRINITY_DN75676_c0_g3	0.000	0.000	0.000	3.069	0.000	0.000	0.000	0.000	0.000	2.009
TRINITY_DN75676_c2_g1	0.000	0.000	0.000	0.000	0.000	0.000	0.000	0.000	0.000	0.000
TRINITY_DN756771_c0_g1	0.000	0.000	0.000	0.000	0.000	0.000	0.000	0.000	0.000	0.000
TRINITY_DN756775_c0_g1	0.000	0.000	0.000	0.000	0.000	0.000	0.000	0.000	0.000	0.000
TRINITY_DN756777_c0_g1	0.000	0.000	0.000	0.000	0.000	0.000	0.000	0.000	0.000	1.121
TRINITY_DN756779_c0_g1	0.000	0.000	0.000	0.000	0.000	0.000	0.000	0.000	0.000	1.465
TRINITY_DN75677_c0_g1	5.500	1.681	1.046	0.591	0.645	3.408	2.761	2.364	2.321	1.308
TRINITY_DN75677_c0_g3	0.000	1.692	0.000	0.000	0.000	0.000	1.780	0.000	0.000	2.463
TRINITY_DN75677_c0_g4	0.000	0.000	0.000	0.000	0.000	0.000	0.000	0.000	0.000	0.000
TRINITY_DN75677_c1_g1	0.000	0.000	0.000	0.000	0.000	0.000	0.000	0.000	0.000	0.408
TRINITY_DN75677_c7_g1	7.888	0.000	0.000	3.395	3.778	0.000	0.000	0.000	2.315	4.710
TRINITY_DN75677_c8_g1	0.000	0.000	0.000	0.000	0.000	0.000	1.766	0.000	0.000	0.000
TRINITY_DN75677_c9_g1	0.000	0.000	0.000	0.000	0.000	0.000	0.000	0.000	1.179	0.000
TRINITY_DN756782_c0_g1	0.000	2.412	0.000	0.000	0.000	0.000	0.000	0.000	0.000	0.000
TRINITY_DN756783_c0_g1	0.167	0.000	0.000	0.000	0.000	1.092	0.550	0.776	0.000	0.291
TRINITY_DN756784_c0_g1	1.108	0.000	0.000	0.000	0.000	0.000	0.000	0.000	0.000	0.455
TRINITY_DN756786_c0_g1	0.298	0.760	0.000	0.000	0.000	0.000	0.000	0.000	0.149	0.000
TRINITY_DN756787_c0_g1	0.000	0.000	0.000	0.000	0.000	0.000	0.000	0.000	0.000	0.000
TRINITY_DN75678_c0_g1	1.385	2.429	0.358	1.096	4.404	0.971	2.661	1.086	0.920	3.067
TRINITY_DN75678_c0_g2	1.766	0.000	0.000	0.000	0.000	0.000	0.000	0.000	0.000	0.000
TRINITY_DN75678_c0_g4	2.389	0.000	0.000	0.000	0.000	0.000	0.000	0.000	0.188	1.046
TRINITY_DN75678_c0_g6	0.000	0.000	0.000	0.000	0.000	0.000	0.000	0.000	0.000	0.000
TRINITY_DN75678_c0_g9	0.000	0.000	0.000	0.000	0.000	2.367	0.000	0.000	0.000	0.000
TRINITY_DN75678_c1_g1	0.000	0.000	0.000	0.000	0.000	0.000	0.000	0.000	0.000	0.000
TRINITY_DN75678_c2_g1	0.000	0.000	0.000	0.000	0.000	0.000	0.000	0.000	0.000	0.000
TRINITY_DN75678_c2_g2	0.000	0.000	0.000	0.000	0.000	0.000	0.000	0.000	1.483	1.646
TRINITY_DN75678_c3_g1	0.000	0.000	0.000	0.000	0.000	0.000	0.000	0.000	0.000	0.326
TRINITY_DN75678_c5_g1	0.000	0.000	0.000	0.000	0.000	0.000	0.000	0.000	0.000	0.562
TRINITY_DN756790_c0_g1	0.000	0.000	0.000	0.000	0.000	0.000	0.000	0.000	0.420	0.351
TRINITY_DN756791_c0_g1	0.000	0.000	0.000	0.000	0.000	0.000	0.740	0.000	0.000	0.000
TRINITY_DN756792_c0_g1	0.000	0.000	0.000	0.000	0.000	0.000	0.000	0.560	0.000	0.000
TRINITY_DN756795_c0_g1	0.000	0.000	1.332	0.000	0.000	0.000	0.000	0.000	0.000	0.000
TRINITY_DN756798_c0_g1	0.000	0.000	0.000	0.656	0.717	0.000	0.813	0.000	0.000	0.528
TRINITY_DN756799_c0_g1	0.000	0.000	0.000	0.000	0.000	0.000	0.000	0.000	0.000	0.000
TRINITY_DN75679_c0_g1	0.345	1.135	0.796	1.416	0.498	1.167	0.261	0.604	0.408	2.166
TRINITY_DN75679_c0_g3	0.379	0.000	0.000	0.000	0.000	0.000	0.000	0.000	0.000	0.000
TRINITY_DN75679_c0_g4	0.257	0.212	0.515	0.000	0.215	0.186	0.000	0.261	0.065	0.052
TRINITY_DN75679_c1_g1	0.000	0.000	0.000	0.000	0.000	0.000	0.000	0.000	0.000	0.000
TRINITY_DN75679_c5_g1	5.034	0.000	0.000	0.000	0.000	0.000	0.000	0.000	2.202	0.000
TRINITY_DN75679_c6_g1	0.000	0.000	0.000	0.000	0.000	0.000	0.000	0.000	0.425	1.026
TRINITY_DN75679_c7_g1	0.000	0.000	0.000	0.000	0.000	0.000	0.000	0.000	0.000	0.000
TRINITY_DN7567_c0_g1	6.142	7.095	5.908	5.925	3.725	4.995	6.209	3.046	5.745	5.899
TRINITY_DN7567_c16_g1	0.000	0.000	0.000	0.000	0.000	0.000	0.000	0.000	0.000	0.000
TRINITY_DN7567_c1_g1	0.000	1.545	0.000	0.000	0.000	0.000	0.000	0.000	0.000	0.687
TRINITY_DN7567_c2_g1	0.000	0.000	0.000	3.477	0.000	0.000	0.000	0.000	0.000	0.000
TRINITY_DN7567_c4_g1	0.000	0.000	0.000	0.000	0.000	0.000	0.000	0.000	0.000	0.000
TRINITY_DN7567_c8_g1	0.000	0.000	0.000	0.000	0.000	0.000	0.000	0.000	0.741	0.000
TRINITY_DN756800_c0_g1	2.053	0.000	0.000	0.000	0.000	0.000	0.000	0.000	0.000	0.000
TRINITY_DN756806_c0_g1	0.000	0.000	0.000	0.000	0.000	0.000	0.000	0.000	0.000	0.000
TRINITY_DN75680_c2_g1	2.520	1.214	0.000	0.000	0.000	0.000	3.842	0.000	0.000	0.000
TRINITY_DN75680_c3_g1	0.000	0.000	0.000	0.000	0.000	0.000	2.249	0.000	0.000	0.894
TRINITY_DN756811_c0_g1	0.000	1.771	0.000	0.000	0.000	0.000	0.000	0.000	0.000	0.000
TRINITY_DN756813_c0_g1	0.298	0.253	0.000	0.000	0.000	0.868	0.000	0.000	0.149	0.000
TRINITY_DN756814_c0_g1	2.297	0.000	0.000	0.000	0.000	0.000	0.000	0.000	0.000	0.000
TRINITY_DN756818_c0_g1	0.000	0.000	0.000	0.000	0.000	0.000	0.000	0.000	0.000	0.000
TRINITY_DN75681_c1_g1	0.000	0.000	0.000	0.000	0.000	0.000	0.000	0.000	0.000	1.077
TRINITY_DN756820_c0_g1	0.000	0.000	0.000	0.000	0.000	0.000	0.000	0.000	0.649	0.539
TRINITY_DN756823_c0_g2	0.000	0.000	0.000	0.000	0.000	0.000	0.000	0.000	0.000	0.000
TRINITY_DN756824_c0_g1	0.000	0.000	0.000	0.000	0.000	0.000	4.569	0.000	0.000	0.000
TRINITY_DN756825_c0_g1	0.000	0.000	0.000	0.000	0.000	0.000	7.930	0.000	0.000	1.059
TRINITY_DN756827_c0_g1	0.000	0.000	0.000	0.000	0.000	2.869	0.000	0.000	0.000	1.608
TRINITY_DN756829_c0_g1	0.822	0.357	0.000	0.624	0.000	0.000	0.000	0.000	0.408	0.000
TRINITY_DN75682_c0_g1	0.000	0.000	0.000	0.000	0.000	0.000	0.000	0.000	0.000	0.000
TRINITY_DN75682_c1_g1	0.000	0.000	0.000	0.000	0.000	0.000	1.602	0.000	0.000	0.000
TRINITY_DN756832_c0_g1	0.000	0.724	0.000	1.178	0.000	0.000	0.000	0.000	0.000	0.322
TRINITY_DN756833_c0_g1	6.408	7.790	4.385	4.737	2.618	4.705	3.274	0.000	4.768	7.872
TRINITY_DN756834_c0_g1	0.000	0.000	0.000	0.000	0.000	0.000	0.000	0.000	0.000	0.376
TRINITY_DN756834_c1_g1	0.000	0.000	0.000	0.000	0.000	0.000	0.000	2.074	0.249	0.205
TRINITY_DN756834_c2_g2	1.674	0.000	0.000	0.000	1.378	0.000	0.000	0.000	0.000	0.688
TRINITY_DN756834_c3_g1	0.343	2.941	0.000	0.523	0.000	0.000	0.633	1.405	0.000	0.480
TRINITY_DN756837_c0_g1	0.000	0.000	0.000	0.000	0.000	0.000	0.000	0.000	0.599	0.000
TRINITY_DN756839_c0_g1	0.000	0.000	0.000	0.000	0.000	0.000	0.000	0.000	0.000	0.000
TRINITY_DN75683_c0_g1	0.000	0.000	0.000	0.000	0.000	0.000	0.000	0.000	0.000	0.000
TRINITY_DN756840_c0_g1	0.000	0.000	0.000	0.000	3.079	0.000	0.000	0.000	0.000	0.769
TRINITY_DN756842_c0_g1	1.646	0.000	0.000	0.000	0.000	0.000	0.000	0.000	0.000	2.019
TRINITY_DN756843_c0_g1	0.000	0.000	0.000	0.000	0.000	0.000	1.326	0.000	0.000	0.000
TRINITY_DN756846_c0_g1	1.263	0.539	0.424	0.000	0.000	0.920	0.000	0.646	0.158	0.385
TRINITY_DN756847_c0_g1	0.000	0.000	0.000	0.000	0.000	0.000	0.000	0.000	0.000	0.793
TRINITY_DN756848_c0_g1	0.000	1.890	1.364	0.000	0.000	0.000	0.998	0.000	0.492	0.000
TRINITY_DN756849_c0_g1	0.000	0.000	0.000	8.195	0.000	0.000	0.000	0.000	0.000	0.000
TRINITY_DN75684_c0_g1	1.479	1.439	0.000	0.000	2.420	0.000	1.508	0.000	0.000	0.705
TRINITY_DN75684_c0_g2	0.876	0.000	0.000	0.000	0.000	0.000	0.869	0.000	1.263	0.000
TRINITY_DN75684_c2_g1	0.000	2.560	0.000	0.000	0.000	0.000	0.000	0.000	0.697	1.084
TRINITY_DN756853_c0_g1	0.000	0.000	0.000	0.000	0.000	0.000	0.000	0.000	0.000	0.000
TRINITY_DN756854_c0_g1	0.000	0.000	0.000	5.821	3.219	0.000	0.000	0.000	0.979	0.000
TRINITY_DN756854_c1_g1	0.000	0.000	0.000	0.000	0.000	0.000	0.000	0.000	0.000	0.000
TRINITY_DN756856_c0_g1	1.032	0.981	2.823	0.000	0.000	0.000	0.000	0.000	0.000	0.000
TRINITY_DN756857_c0_g1	0.000	0.000	0.000	0.000	0.000	0.000	0.000	0.000	0.000	0.419
TRINITY_DN75685_c0_g2	0.000	0.000	0.543	0.000	0.000	0.000	0.000	0.000	0.000	0.000
TRINITY_DN75685_c1_g1	1.022	0.971	0.000	0.000	0.000	0.000	0.000	0.000	0.000	0.000
TRINITY_DN75685_c1_g2	0.000	0.000	0.000	0.000	0.000	0.000	0.000	0.000	0.000	0.000
TRINITY_DN75685_c2_g1	0.000	1.298	0.000	0.000	0.000	0.000	0.000	0.000	0.000	0.000
TRINITY_DN75685_c4_g1	0.000	0.359	0.000	0.000	0.000	0.000	0.000	0.000	0.000	0.168
TRINITY_DN75685_c5_g1	0.000	0.000	0.000	0.000	0.000	0.000	0.000	0.000	0.000	0.000
TRINITY_DN75685_c6_g1	0.000	0.000	0.000	0.000	0.000	0.000	0.000	0.000	0.000	0.000
TRINITY_DN756860_c0_g1	1.198	0.000	0.000	0.000	0.000	1.782	0.000	0.000	1.184	0.837
TRINITY_DN756865_c0_g1	0.524	0.000	0.000	0.000	0.867	0.000	0.000	0.000	0.837	0.350
TRINITY_DN756867_c0_g1	0.000	0.000	0.000	0.000	0.000	0.000	0.000	0.000	0.000	0.490
TRINITY_DN756868_c0_g1	0.000	0.000	0.000	0.000	0.000	0.000	0.000	0.000	0.000	0.750
TRINITY_DN756869_c0_g1	0.000	0.000	0.000	0.000	0.000	0.000	0.000	0.000	0.000	2.751
TRINITY_DN75686_c0_g1	0.000	0.000	0.000	0.000	0.000	0.000	0.000	0.000	0.624	0.000
TRINITY_DN75686_c0_g2	0.000	1.097	0.000	0.000	0.000	0.895	0.000	0.000	0.000	0.686
TRINITY_DN75686_c0_g3	2.313	2.516	1.429	1.092	1.973	1.551	1.585	2.533	1.527	2.095
TRINITY_DN75686_c0_g4	0.907	0.000	0.000	0.000	0.000	0.000	0.000	0.000	0.000	0.000
TRINITY_DN75686_c0_g5	0.000	0.000	4.794	0.000	0.000	0.000	0.000	0.000	0.000	0.716
TRINITY_DN75686_c1_g2	0.000	0.000	0.000	0.000	0.000	0.000	0.000	0.000	0.000	0.000
TRINITY_DN75686_c2_g2	3.909	0.000	1.061	0.000	1.289	0.000	1.536	0.000	0.384	2.609
TRINITY_DN75686_c7_g1	0.000	0.000	0.000	0.000	0.000	0.000	0.000	0.000	0.000	0.000
TRINITY_DN756872_c0_g1	0.000	0.000	0.000	0.000	0.000	0.000	0.000	0.000	0.000	0.000
TRINITY_DN756874_c0_g1	0.000	0.000	0.000	0.000	0.000	0.000	0.000	0.000	1.146	0.000
TRINITY_DN756876_c0_g1	0.000	0.000	0.000	0.000	3.464	0.000	0.000	0.000	0.000	0.000
TRINITY_DN756877_c0_g1	0.587	0.499	1.220	0.000	0.000	0.000	0.000	0.000	0.000	0.477
TRINITY_DN756878_c0_g1	0.949	0.000	0.000	0.000	0.000	0.000	4.732	1.968	0.000	0.000
TRINITY_DN756879_c0_g1	0.000	0.000	0.000	0.000	0.000	0.000	0.000	0.000	0.000	0.000
TRINITY_DN75687_c0_g1	2.459	0.000	0.000	0.000	0.000	0.000	0.000	0.000	0.000	0.000
TRINITY_DN75687_c0_g2	3.655	1.171	0.000	0.000	0.000	0.000	0.000	0.000	0.000	1.502
TRINITY_DN75687_c0_g3	1.103	1.476	0.000	0.000	0.000	0.000	2.642	0.000	2.452	1.236
TRINITY_DN75687_c1_g1	0.000	0.000	0.000	0.000	0.000	0.000	0.903	0.000	0.000	0.000
TRINITY_DN75687_c1_g3	0.000	1.783	0.000	0.000	0.000	0.000	0.000	0.000	0.000	0.750
TRINITY_DN75687_c1_g4	0.000	0.000	0.000	0.000	0.000	0.000	0.000	0.000	0.000	0.000
TRINITY_DN75687_c2_g1	0.848	2.362	0.000	0.000	2.999	6.615	1.885	0.000	2.084	8.074
TRINITY_DN756881_c0_g1	0.000	0.000	0.000	0.000	0.000	0.000	0.000	0.000	0.000	0.000
TRINITY_DN756882_c0_g1	0.000	0.407	0.000	0.000	1.539	0.000	0.000	0.000	0.000	0.000
TRINITY_DN756883_c0_g1	0.000	0.000	0.000	0.000	0.000	0.000	0.000	0.000	0.000	1.000
TRINITY_DN756885_c0_g1	0.000	0.000	0.000	0.000	0.000	0.000	0.000	0.000	0.000	0.000
TRINITY_DN756886_c0_g1	0.577	0.000	0.000	0.000	0.000	0.000	0.000	0.000	0.854	0.000
TRINITY_DN756887_c0_g1	0.000	0.000	0.000	0.000	0.000	0.000	4.734	0.000	1.157	0.942
TRINITY_DN75688_c0_g1	0.572	0.000	0.000	0.000	0.000	0.000	0.000	2.369	0.000	0.234
TRINITY_DN75688_c0_g3	0.000	0.000	0.000	0.000	0.000	0.000	0.000	0.000	0.000	0.000
TRINITY_DN75688_c0_g4	0.000	0.000	0.000	0.000	0.000	0.000	1.964	0.000	0.000	0.000
TRINITY_DN75688_c1_g3	0.000	0.000	0.000	0.000	0.000	0.000	0.000	0.000	0.000	0.000
TRINITY_DN756890_c0_g1	0.000	0.000	0.000	0.000	0.000	0.000	0.000	0.000	0.000	0.599
TRINITY_DN756895_c0_g1	0.000	0.000	0.000	0.000	0.000	0.000	0.000	0.000	0.000	0.000
TRINITY_DN756895_c1_g1	0.000	0.000	0.000	0.000	0.000	0.000	0.000	0.000	0.000	0.000
TRINITY_DN756897_c0_g1	0.000	0.000	0.000	3.642	0.000	0.000	0.000	0.000	0.000	0.000
TRINITY_DN756899_c0_g1	0.000	0.000	0.000	0.000	0.000	2.641	0.000	0.000	0.000	0.000
TRINITY_DN756899_c0_g2	0.000	0.000	0.000	0.000	0.000	0.000	0.000	0.000	0.469	0.000
TRINITY_DN756899_c1_g1	1.540	0.000	0.000	0.000	0.000	0.000	0.000	0.000	0.000	1.889
TRINITY_DN75689_c0_g1	1.740	0.000	0.000	0.000	0.000	0.000	0.000	0.000	0.000	0.000
TRINITY_DN75689_c2_g1	0.000	0.000	0.000	0.000	0.000	0.000	1.246	0.000	0.000	0.000
TRINITY_DN75689_c3_g1	0.000	0.000	0.000	0.000	0.000	0.000	0.000	0.000	0.824	0.000
TRINITY_DN7568_c1_g1	15.582	20.995	10.056	2.174	14.749	26.558	12.715	7.430	6.093	14.360
TRINITY_DN756900_c0_g1	0.000	0.000	0.000	0.000	0.000	0.000	0.000	0.000	0.000	0.000
TRINITY_DN756901_c0_g1	0.000	0.255	0.000	0.000	0.000	0.000	0.000	0.000	0.000	0.122
TRINITY_DN756904_c0_g1	0.000	0.000	0.000	0.000	0.000	0.000	0.000	0.000	0.000	0.000
TRINITY_DN756905_c0_g1	0.000	0.000	0.000	0.000	0.000	0.000	0.000	0.000	0.000	0.000
TRINITY_DN756907_c0_g1	0.000	0.000	0.000	2.910	3.219	0.000	0.000	0.000	0.000	0.000
TRINITY_DN75690_c0_g1	0.000	0.000	0.000	0.000	0.000	0.000	0.000	0.000	0.000	0.000
TRINITY_DN75690_c0_g2	0.000	0.000	0.000	0.000	0.000	0.000	0.000	0.000	0.000	0.000
TRINITY_DN75690_c0_g3	0.000	0.000	0.000	0.000	0.000	0.000	0.000	0.000	0.000	0.000
TRINITY_DN75690_c1_g3	0.000	2.379	1.160	0.000	0.000	0.000	0.000	0.000	0.270	1.136
TRINITY_DN75690_c2_g1	2.459	0.000	0.000	0.000	0.000	0.000	0.000	0.000	0.000	1.982
TRINITY_DN75690_c3_g1	0.000	0.000	0.000	0.000	0.000	0.000	0.000	0.000	2.564	1.040
TRINITY_DN75690_c5_g1	0.000	0.000	0.000	0.000	0.000	0.000	0.000	0.000	0.000	0.000
TRINITY_DN75690_c6_g1	0.000	0.000	0.000	0.000	0.000	0.000	0.000	0.000	0.000	1.000
TRINITY_DN756910_c0_g1	0.000	0.000	0.000	0.000	0.000	0.000	0.000	0.000	0.000	0.000
TRINITY_DN756913_c0_g1	0.000	0.000	0.000	0.000	0.000	0.000	0.000	0.000	0.670	0.000
TRINITY_DN756918_c0_g1	0.000	0.000	0.000	0.000	0.000	0.000	0.000	0.000	0.000	0.000
TRINITY_DN756919_c0_g1	0.000	0.740	0.000	0.000	0.000	0.000	0.000	0.000	0.000	0.000
TRINITY_DN75691_c0_g1	0.000	1.446	0.000	0.000	2.435	0.000	0.000	0.000	0.731	0.610
TRINITY_DN75691_c1_g1	0.000	0.000	0.000	0.000	0.000	0.000	0.000	0.000	0.000	0.000
TRINITY_DN756923_c0_g1	0.000	0.000	0.000	1.755	0.000	0.000	0.000	0.000	0.000	0.712
TRINITY_DN756926_c0_g1	0.884	0.000	0.000	0.000	0.000	0.000	0.000	0.000	0.000	0.000
TRINITY_DN75692_c0_g1	0.538	0.455	0.000	0.000	0.000	0.000	0.000	0.000	0.135	0.000
TRINITY_DN75692_c0_g2	0.000	0.000	0.000	0.000	0.000	0.000	0.000	0.000	0.000	0.000
TRINITY_DN756931_c0_g1	0.000	1.485	0.000	0.000	0.000	0.000	0.000	0.000	0.756	0.626
TRINITY_DN756932_c0_g1	0.000	1.446	0.000	0.000	0.000	0.000	0.000	0.000	0.000	0.000
TRINITY_DN756933_c1_g1	0.000	0.000	2.074	0.000	0.000	0.000	0.975	0.000	0.000	0.000
TRINITY_DN756935_c0_g2	0.000	0.000	0.000	0.000	0.000	0.000	0.000	0.000	0.000	1.544
TRINITY_DN756935_c1_g1	0.000	0.000	0.000	0.000	0.000	0.000	0.000	0.000	1.168	0.000
TRINITY_DN756935_c2_g1	0.000	0.000	0.000	0.000	0.000	0.000	0.000	0.000	0.000	0.000
TRINITY_DN756936_c0_g1	0.000	0.000	0.000	0.000	0.000	0.000	0.000	0.000	0.000	0.000
TRINITY_DN756937_c0_g1	0.994	0.000	0.000	0.000	0.000	0.000	0.000	0.000	0.000	0.000
TRINITY_DN756941_c0_g1	0.000	0.000	0.000	0.000	0.000	0.000	0.000	0.000	0.000	0.000
TRINITY_DN756947_c0_g1	0.000	4.373	0.000	0.000	0.000	0.000	0.000	0.000	0.000	0.925
TRINITY_DN756948_c0_g1	0.000	0.000	0.000	0.000	0.000	0.000	1.731	0.000	0.000	1.381
TRINITY_DN756949_c0_g1	0.000	0.000	0.000	0.000	0.000	0.000	0.000	0.000	0.000	0.000
TRINITY_DN75694_c0_g1	0.000	0.000	0.000	0.000	0.000	0.000	0.000	0.000	0.000	0.427
TRINITY_DN75694_c1_g1	0.000	0.000	0.000	0.000	0.000	0.000	0.000	0.000	0.000	0.000
TRINITY_DN756950_c1_g1	0.000	0.000	0.000	0.000	0.000	0.000	0.000	0.000	0.000	0.000
TRINITY_DN756953_c0_g1	0.441	0.000	0.000	0.000	0.731	0.000	0.415	0.000	0.000	0.000
TRINITY_DN756955_c0_g1	0.268	0.000	3.180	0.000	2.420	0.000	0.000	5.302	0.731	0.000
TRINITY_DN75695_c0_g1	0.000	0.000	0.000	0.000	3.678	0.000	0.000	0.000	0.000	0.000
TRINITY_DN75695_c1_g1	4.526	0.000	0.000	0.000	0.000	0.000	0.000	0.000	0.000	0.917
TRINITY_DN756960_c0_g1	0.000	2.355	0.000	0.000	0.000	0.000	0.000	0.000	0.000	0.000
TRINITY_DN756961_c0_g1	0.000	0.000	0.000	0.000	1.681	0.000	1.025	0.000	0.000	0.419
TRINITY_DN756963_c0_g1	0.000	0.000	0.000	0.000	0.000	0.000	0.000	0.000	0.000	0.000
TRINITY_DN756964_c0_g1	0.000	0.000	0.000	0.000	0.000	0.000	0.000	0.000	0.000	0.958
TRINITY_DN756967_c0_g1	0.000	0.000	0.000	0.000	3.044	0.000	0.000	0.000	0.000	0.000
TRINITY_DN75696_c0_g1	0.776	0.000	0.000	0.000	0.000	0.000	0.000	0.000	0.128	0.000
TRINITY_DN75696_c0_g3	0.000	0.000	0.000	1.922	0.000	0.000	1.311	0.000	1.831	0.530
TRINITY_DN75696_c1_g2	0.000	0.000	0.000	0.678	0.000	0.000	0.000	0.000	0.000	0.000
TRINITY_DN75696_c3_g1	3.217	0.000	0.000	0.000	0.000	0.000	1.560	0.000	0.756	3.129
TRINITY_DN75696_c4_g1	0.000	1.455	0.000	0.000	0.000	0.000	0.000	0.000	0.000	0.000
TRINITY_DN756970_c0_g1	0.000	0.000	0.000	0.000	1.330	0.000	0.000	0.000	0.000	0.000
TRINITY_DN756970_c1_g1	0.000	0.335	0.000	0.000	0.000	0.000	0.000	0.000	0.000	0.630
TRINITY_DN756974_c0_g1	0.000	0.000	0.000	0.000	0.000	0.000	0.000	0.000	0.635	0.000
TRINITY_DN756974_c1_g1	0.000	0.487	0.000	0.000	0.000	0.000	0.000	1.130	0.000	0.670
TRINITY_DN756977_c0_g1	0.000	0.000	0.000	0.000	0.000	0.000	0.000	0.000	0.000	0.000
TRINITY_DN75697_c0_g1	0.000	0.000	0.000	0.000	0.000	0.000	1.053	0.000	0.272	0.225
TRINITY_DN75697_c0_g2	0.000	0.000	0.000	0.000	0.000	0.000	0.000	0.000	0.000	0.000
TRINITY_DN75697_c1_g1	0.000	0.000	0.000	2.694	0.000	0.000	0.000	0.000	0.000	0.000
TRINITY_DN75697_c3_g2	0.000	0.000	0.000	0.000	0.000	0.000	0.000	0.000	0.000	0.000
TRINITY_DN75697_c3_g4	0.000	0.000	0.000	0.000	0.000	0.000	0.000	0.000	0.000	0.000
TRINITY_DN75697_c3_g5	0.000	0.727	0.000	0.000	0.000	0.000	0.000	0.000	0.387	0.000
TRINITY_DN75697_c4_g1	0.000	0.000	0.000	0.000	2.005	0.000	0.000	0.000	0.000	0.000
TRINITY_DN75697_c7_g1	0.000	0.000	0.000	0.000	0.000	0.000	0.000	0.000	0.000	0.000
TRINITY_DN75697_c8_g1	0.000	0.000	0.000	0.000	0.000	0.000	0.000	0.000	0.000	0.000
TRINITY_DN756981_c0_g1	0.000	0.000	0.000	0.000	0.000	0.000	0.000	0.000	0.000	0.000
TRINITY_DN756984_c0_g1	0.000	0.000	0.000	0.000	0.000	0.000	0.000	0.000	0.000	0.000
TRINITY_DN756985_c0_g1	0.840	1.560	0.000	1.260	0.000	0.000	0.000	0.000	0.228	0.187
TRINITY_DN756986_c0_g1	0.967	0.000	0.000	0.000	1.590	0.000	1.927	0.000	0.000	0.000
TRINITY_DN756987_c0_g1	0.000	0.000	0.000	0.000	0.000	0.000	0.000	0.000	0.000	0.000
TRINITY_DN75698_c0_g1	0.000	0.000	0.000	0.000	0.000	0.000	0.000	0.000	0.000	0.000
TRINITY_DN75698_c0_g2	0.000	0.000	0.000	0.000	0.000	0.000	0.000	0.000	0.000	0.000
TRINITY_DN75698_c0_g3	0.000	0.000	0.000	0.000	0.000	0.000	0.000	0.000	0.000	0.000
TRINITY_DN75698_c1_g1	0.000	2.201	0.000	0.000	0.000	0.000	0.000	0.000	0.000	0.934
TRINITY_DN75698_c1_g2	0.000	0.000	0.000	0.000	0.000	0.000	0.000	0.000	0.000	0.000
TRINITY_DN75698_c2_g2	0.000	0.000	0.000	0.000	0.000	0.000	0.000	0.000	0.000	0.716
TRINITY_DN75698_c2_g3	0.000	0.000	0.000	0.000	0.000	0.000	0.000	0.000	0.000	0.000
TRINITY_DN75698_c5_g1	0.000	0.000	0.000	0.000	0.000	0.000	0.000	0.000	0.000	0.951
TRINITY_DN756990_c0_g1	0.000	0.760	0.000	0.000	0.000	0.000	0.000	0.000	0.000	0.000
TRINITY_DN756993_c0_g1	0.000	0.000	0.000	0.000	0.505	0.000	0.278	0.000	0.000	0.246
TRINITY_DN756993_c1_g1	0.000	0.000	0.000	0.000	0.000	0.000	0.000	0.000	0.000	0.000
TRINITY_DN756996_c0_g1	0.000	0.000	0.000	0.000	0.000	0.000	2.125	0.000	0.000	0.843
TRINITY_DN756997_c0_g1	0.000	0.000	0.000	0.000	0.000	0.000	0.435	0.000	0.228	0.188
TRINITY_DN75699_c0_g1	1.968	0.000	2.690	0.000	0.000	0.000	0.000	0.000	0.000	1.608
TRINITY_DN75699_c0_g2	1.690	8.683	0.000	2.738	0.000	2.698	0.000	0.000	2.685	2.201
TRINITY_DN7569_c0_g1	0.000	4.499	3.161	1.724	0.000	0.000	3.201	0.000	1.892	2.134
TRINITY_DN7569_c0_g2	0.000	2.417	1.411	0.000	1.696	1.531	1.035	2.140	1.340	0.846
TRINITY_DN7569_c0_g3	2.177	0.000	1.965	0.000	0.000	0.000	0.000	0.000	1.781	2.375
TRINITY_DN7569_c1_g1	0.000	0.000	0.000	0.000	0.000	6.284	0.000	0.000	1.043	1.736
TRINITY_DN7569_c1_g2	0.000	0.000	3.540	3.021	0.000	0.000	0.000	0.000	1.020	0.000
TRINITY_DN7569_c3_g1	0.000	0.000	0.544	0.615	0.000	0.000	0.378	0.000	0.000	0.000
TRINITY_DN7569_c5_g1	0.000	0.000	0.000	0.000	0.000	0.000	0.000	0.000	0.000	1.601
TRINITY_DN756_c1_g1	9.579	6.093	3.470	2.604	8.146	6.341	5.523	2.044	4.990	6.124
TRINITY_DN756_c1_g2	4.693	2.883	6.697	3.164	5.867	5.901	2.758	6.592	6.831	3.710
TRINITY_DN756_c1_g3	0.000	0.000	0.000	0.000	0.000	0.000	0.000	3.176	0.000	1.347
TRINITY_DN756_c3_g1	0.000	0.000	0.000	0.000	0.000	0.000	0.000	0.000	0.278	0.000
TRINITY_DN756_c3_g2	0.000	0.000	0.000	0.000	0.000	0.000	0.000	0.000	0.000	1.111
TRINITY_DN756_c4_g1	0.000	0.000	0.000	0.000	0.000	0.000	0.000	0.000	0.000	0.221
TRINITY_DN757003_c1_g1	0.000	0.000	0.000	0.000	0.000	0.000	0.000	4.303	0.000	0.880
TRINITY_DN757005_c1_g1	0.000	0.000	0.000	0.000	0.000	0.000	0.000	0.000	0.000	0.000
TRINITY_DN757005_c3_g1	0.000	0.000	1.226	0.000	0.000	0.000	0.000	0.000	0.000	0.000
TRINITY_DN757006_c0_g1	0.000	0.000	0.000	0.000	0.000	0.000	0.000	0.000	0.000	0.000
TRINITY_DN757009_c0_g1	0.000	0.000	0.000	0.000	0.000	0.000	0.000	0.000	0.000	0.000
TRINITY_DN75700_c0_g1	0.000	0.000	0.879	0.000	0.000	0.000	0.000	0.000	0.000	0.000
TRINITY_DN75700_c1_g1	1.179	0.680	0.528	0.000	1.304	0.000	0.366	0.000	0.000	0.194
TRINITY_DN75700_c1_g2	1.555	0.403	0.000	0.000	0.000	0.000	0.000	0.000	0.000	0.265
TRINITY_DN75700_c1_g3	0.000	0.000	2.728	0.000	0.000	0.000	0.000	0.000	0.000	0.000
TRINITY_DN75700_c3_g1	0.927	0.813	0.000	0.702	0.000	0.678	0.486	0.000	0.459	0.714
TRINITY_DN75700_c4_g1	0.416	0.000	0.559	0.000	0.000	0.000	0.000	0.000	0.000	0.000
TRINITY_DN757012_c0_g1	0.953	0.000	1.301	0.000	0.000	0.000	0.000	0.000	0.000	0.788
TRINITY_DN757015_c0_g1	0.000	0.000	0.000	0.000	0.000	0.000	0.000	0.000	0.000	0.000
TRINITY_DN757016_c0_g1	0.000	0.000	0.000	0.000	0.000	0.000	0.000	0.000	0.000	0.000
TRINITY_DN757018_c0_g1	0.944	0.000	0.000	0.000	0.000	0.000	0.000	0.000	1.394	0.000
TRINITY_DN757019_c0_g1	0.000	0.000	0.000	0.000	0.000	0.000	0.000	0.000	0.000	0.000
TRINITY_DN75701_c0_g1	0.000	0.000	0.000	0.000	0.000	0.000	0.000	0.000	0.000	0.122
TRINITY_DN75701_c1_g1	0.000	0.000	0.000	0.000	0.000	0.000	0.000	0.000	0.000	0.000
TRINITY_DN75701_c2_g1	0.000	0.000	0.000	0.000	0.000	0.000	0.000	0.000	0.000	0.000
TRINITY_DN75701_c3_g1	0.000	0.000	0.000	0.000	0.000	0.000	0.000	0.000	0.000	0.000
TRINITY_DN75701_c4_g1	0.000	0.326	0.000	0.000	0.000	0.000	0.000	0.000	0.564	0.153
TRINITY_DN757023_c0_g1	0.000	0.000	0.000	0.000	0.000	0.000	0.235	0.000	0.000	0.211
TRINITY_DN757029_c0_g1	0.000	0.000	0.000	0.000	0.000	0.855	0.000	0.000	0.000	0.238
TRINITY_DN757029_c1_g1	0.000	0.000	0.000	0.000	0.000	0.000	0.000	0.000	0.000	0.000
TRINITY_DN75702_c0_g1	0.000	0.000	0.000	0.000	0.000	0.000	0.000	0.000	0.000	0.000
TRINITY_DN75702_c0_g2	0.000	0.000	0.000	0.000	0.000	0.000	0.000	0.000	0.000	0.000
TRINITY_DN75702_c1_g1	2.035	0.000	0.000	0.000	0.000	0.000	2.038	2.113	0.000	0.000
TRINITY_DN75702_c1_g2	0.000	0.000	5.302	0.000	6.328	0.000	0.000	0.000	0.000	0.000
TRINITY_DN75702_c2_g1	0.000	0.000	0.000	0.000	0.000	0.000	0.000	0.000	0.000	0.000
TRINITY_DN75702_c2_g2	0.000	0.000	0.000	0.000	0.000	0.000	0.000	0.000	0.000	0.000
TRINITY_DN75702_c2_g3	0.000	0.000	0.000	0.000	0.000	0.000	0.000	3.430	0.000	0.000
TRINITY_DN75702_c5_g1	0.000	0.000	0.000	0.000	0.000	0.000	0.000	0.000	0.000	1.729
TRINITY_DN757031_c0_g1	0.000	0.000	0.000	0.000	0.000	0.000	0.000	0.000	0.000	0.000
TRINITY_DN757033_c0_g1	0.482	0.203	0.323	0.000	0.402	0.000	0.000	0.000	0.121	0.098
TRINITY_DN757035_c0_g1	0.823	0.000	0.000	0.000	0.000	0.000	0.000	0.000	0.000	0.000
TRINITY_DN757036_c0_g1	0.000	0.000	0.000	0.000	0.000	0.000	0.000	0.000	0.000	0.000
TRINITY_DN757037_c0_g1	0.000	0.000	0.000	2.537	0.000	0.000	0.000	0.000	0.000	0.000
TRINITY_DN757038_c0_g1	0.000	0.000	0.000	0.000	0.000	0.000	0.000	0.000	0.000	0.000
TRINITY_DN757039_c0_g1	0.000	0.000	0.000	0.000	0.000	0.000	0.000	0.000	0.000	0.000
TRINITY_DN75703_c0_g1	0.000	0.000	1.705	0.484	0.000	0.000	0.000	0.000	0.317	0.000
TRINITY_DN757040_c0_g1	0.000	0.000	0.000	0.000	0.000	0.000	0.000	0.000	0.000	0.000
TRINITY_DN757041_c0_g1	0.000	0.518	0.762	0.000	0.000	0.000	0.000	1.166	0.000	0.000
TRINITY_DN757043_c0_g1	0.000	0.000	0.000	0.000	0.000	0.000	0.000	0.000	0.000	0.000
TRINITY_DN757045_c1_g1	0.000	0.000	0.000	0.000	0.000	1.243	0.000	0.000	0.000	0.345
TRINITY_DN757046_c0_g1	2.906	0.000	0.000	0.000	0.000	0.000	0.000	0.000	0.000	0.000
TRINITY_DN757049_c0_g1	0.000	0.000	0.000	0.000	0.000	0.000	0.000	0.000	0.000	0.000
TRINITY_DN75704_c0_g1	1.658	1.514	1.553	1.019	1.661	1.927	2.063	0.674	1.173	2.020
TRINITY_DN757053_c0_g1	0.000	0.665	0.000	0.000	0.000	0.000	0.000	0.000	0.000	0.596
TRINITY_DN757054_c0_g1	0.000	0.000	0.000	0.000	0.000	0.000	0.000	0.000	0.000	0.000
TRINITY_DN757055_c0_g1	0.000	0.000	0.000	2.293	0.000	0.000	0.000	0.000	0.722	0.000
TRINITY_DN757056_c0_g1	0.000	0.000	0.000	0.000	0.000	0.000	0.000	0.000	1.168	0.951
TRINITY_DN757058_c0_g1	0.000	0.000	0.000	0.000	0.000	0.000	0.000	0.000	0.000	0.000
TRINITY_DN757059_c0_g1	0.000	0.000	0.000	0.000	0.000	0.000	0.000	0.000	0.000	0.000
TRINITY_DN75705_c1_g1	0.000	1.682	0.000	0.000	0.000	0.000	0.000	0.000	0.860	2.117
TRINITY_DN757061_c0_g1	0.000	0.161	0.000	0.194	0.210	0.183	0.333	0.000	0.128	0.415
TRINITY_DN757068_c0_g1	1.905	0.000	0.000	0.000	0.000	0.000	0.000	0.000	0.950	0.779
TRINITY_DN75706_c0_g1	0.000	0.976	0.000	0.000	0.000	0.000	0.000	0.000	0.000	0.421
TRINITY_DN75706_c0_g2	0.000	0.000	0.000	0.000	0.000	0.000	0.000	0.000	0.000	0.000
TRINITY_DN757071_c0_g1	0.000	0.000	0.000	0.000	0.000	0.000	0.000	0.000	0.000	0.533
TRINITY_DN757072_c0_g1	0.000	0.000	0.000	0.000	0.000	0.000	0.000	0.000	1.393	0.000
TRINITY_DN757073_c0_g1	0.000	0.000	0.000	0.000	0.000	0.000	0.000	0.000	0.000	2.137
TRINITY_DN757074_c0_g1	0.000	0.000	0.000	0.000	0.000	0.000	0.000	0.000	0.000	0.000
TRINITY_DN757076_c0_g1	0.000	0.000	0.000	3.715	0.000	0.000	0.000	0.000	0.000	0.000
TRINITY_DN757076_c1_g1	0.000	1.014	0.000	0.000	0.000	0.000	0.000	0.000	0.000	0.000
TRINITY_DN757078_c0_g1	0.000	0.000	0.508	0.000	0.000	0.000	0.000	0.000	0.000	0.000
TRINITY_DN757079_c0_g1	0.000	0.000	0.000	0.000	0.000	0.000	0.000	0.000	0.000	3.248
TRINITY_DN75707_c0_g1	0.000	0.000	0.000	0.827	0.000	0.000	0.000	0.000	0.000	0.000
TRINITY_DN75707_c2_g1	0.000	0.000	0.000	0.000	0.000	0.000	2.089	0.000	0.000	0.000
TRINITY_DN757080_c0_g1	0.000	0.000	0.000	0.000	0.000	0.000	1.090	0.000	0.000	0.000
TRINITY_DN757081_c0_g1	0.000	0.000	0.000	0.000	0.855	0.000	0.000	0.000	0.000	0.000
TRINITY_DN757084_c0_g1	0.000	0.000	0.000	0.000	0.000	0.000	0.000	0.000	0.000	0.000
TRINITY_DN757088_c0_g1	0.000	0.000	0.000	0.000	0.000	0.000	0.000	0.000	0.000	0.331
TRINITY_DN75708_c0_g1	0.804	0.000	0.000	0.000	0.000	1.471	0.000	0.000	0.000	0.695
TRINITY_DN75708_c0_g2	2.459	0.000	0.000	0.000	0.000	0.000	0.000	0.000	0.000	0.000
TRINITY_DN75708_c0_g3	1.173	1.481	3.213	0.000	0.000	3.478	2.412	0.000	1.158	0.964
TRINITY_DN757092_c0_g1	0.000	0.000	0.000	0.000	0.000	0.000	0.000	1.673	0.000	0.000
TRINITY_DN757093_c0_g1	0.000	2.166	0.000	0.000	0.000	0.000	0.000	0.000	0.000	0.000
TRINITY_DN757095_c0_g1	0.000	0.000	0.000	0.000	0.000	0.000	0.000	0.000	0.000	0.000
TRINITY_DN757096_c0_g1	0.000	0.000	0.000	0.000	1.132	0.000	0.000	0.000	0.861	0.000
TRINITY_DN757099_c0_g1	0.000	0.000	0.000	0.000	0.000	0.000	0.000	0.000	0.000	0.000
TRINITY_DN7570_c0_g1	0.000	0.000	2.317	0.212	1.569	0.000	0.122	0.000	0.000	0.056
TRINITY_DN757102_c0_g1	0.000	0.000	0.000	0.000	0.000	0.000	0.000	0.000	0.522	0.000
TRINITY_DN757103_c0_g1	0.000	0.000	0.000	0.000	0.000	0.000	0.000	0.000	0.000	0.000
TRINITY_DN757104_c0_g1	0.000	0.000	0.000	0.000	0.000	0.000	0.000	0.000	0.000	0.000
TRINITY_DN75710_c1_g1	0.000	0.474	0.000	2.052	0.000	0.000	0.000	0.000	0.000	0.000
TRINITY_DN757111_c0_g1	0.000	0.000	0.000	0.000	0.000	0.711	0.000	0.498	0.123	0.099
TRINITY_DN757112_c0_g1	0.000	0.000	0.000	0.000	0.000	0.000	0.000	0.000	0.000	1.011
TRINITY_DN757112_c0_g2	5.854	0.000	0.000	0.000	0.000	0.000	2.009	3.920	2.914	0.000
TRINITY_DN757112_c1_g1	0.000	0.000	0.000	4.073	0.000	0.000	0.000	0.000	0.000	0.000
TRINITY_DN757112_c2_g2	0.000	0.000	0.000	0.000	0.000	0.000	0.000	0.000	0.000	0.000
TRINITY_DN757112_c3_g1	0.000	0.000	0.000	0.000	0.000	0.522	0.000	0.000	0.000	0.145
TRINITY_DN757116_c0_g1	0.000	0.000	0.000	0.000	0.000	0.000	0.000	0.000	0.000	0.000
TRINITY_DN757119_c0_g1	0.000	0.639	0.000	0.000	0.000	0.000	0.000	0.000	0.184	0.151
TRINITY_DN75711_c0_g1	0.000	0.000	0.000	0.000	0.000	0.000	0.000	0.000	0.000	0.000
TRINITY_DN757120_c0_g1	0.515	0.000	0.695	0.780	0.000	0.000	0.000	0.000	0.000	0.630
TRINITY_DN757121_c0_g1	0.000	0.000	0.000	0.000	1.746	0.000	0.000	0.000	0.524	0.000
TRINITY_DN757122_c0_g1	0.000	0.000	0.000	0.000	0.000	0.000	0.000	0.000	0.000	0.000
TRINITY_DN757124_c0_g1	0.000	0.000	0.000	0.000	0.000	0.000	0.000	0.000	0.000	0.813
TRINITY_DN757124_c0_g2	0.000	0.000	0.865	0.000	0.000	0.000	0.619	0.000	0.314	0.522
TRINITY_DN757126_c0_g1	0.000	0.000	0.000	3.659	0.000	0.000	0.000	0.000	0.000	0.503
TRINITY_DN757127_c0_g1	0.000	0.000	1.867	1.035	0.000	0.000	0.671	0.000	0.000	0.282
TRINITY_DN757128_c0_g1	0.000	0.000	0.000	0.000	0.000	0.000	0.000	0.000	1.776	0.000
TRINITY_DN757129_c0_g1	0.000	0.000	0.000	0.000	0.000	0.000	0.000	1.736	0.000	0.688
TRINITY_DN75712_c0_g1	0.000	0.000	0.000	0.000	0.000	0.000	0.000	0.000	0.000	0.000
TRINITY_DN75712_c1_g1	0.000	0.273	0.430	0.000	1.598	0.000	0.000	0.000	0.480	1.431
TRINITY_DN75712_c2_g1	0.434	0.756	0.000	0.000	0.000	0.000	0.000	0.000	0.000	0.000
TRINITY_DN75712_c3_g1	0.000	0.000	0.000	0.000	0.000	0.000	0.000	0.000	0.000	0.000
TRINITY_DN757130_c0_g1	0.000	0.548	0.825	0.919	0.000	0.000	0.000	0.000	0.000	0.747
TRINITY_DN757131_c0_g1	0.000	0.000	0.000	0.864	0.000	0.000	0.000	0.000	0.000	0.234
TRINITY_DN757133_c0_g1	0.899	0.842	1.226	0.000	0.000	0.000	0.000	0.000	0.000	0.370
TRINITY_DN757135_c0_g1	0.000	0.000	0.000	0.000	0.000	0.000	0.000	0.000	0.000	0.000
TRINITY_DN757137_c0_g1	0.000	0.000	0.000	0.000	0.000	0.000	0.000	0.000	0.000	0.482
TRINITY_DN757138_c0_g1	0.000	0.000	0.000	0.000	0.000	0.000	0.000	0.000	0.000	0.991
TRINITY_DN757139_c0_g1	0.000	0.000	0.000	0.000	0.000	0.000	0.000	0.000	0.800	0.000
TRINITY_DN75713_c0_g2	0.000	0.000	0.000	0.000	0.000	0.000	0.000	0.000	0.630	0.524
TRINITY_DN75713_c1_g1	0.000	0.000	0.000	0.000	0.000	0.000	0.000	0.000	0.000	0.000
TRINITY_DN75713_c1_g2	0.000	0.000	0.000	0.000	0.000	0.000	0.000	0.000	0.000	1.011
TRINITY_DN75713_c2_g1	0.000	0.152	0.733	0.000	0.000	0.000	0.000	0.000	0.276	0.098
TRINITY_DN75713_c2_g2	0.000	0.000	0.000	0.000	0.000	0.000	0.000	0.000	0.000	0.000
TRINITY_DN75713_c3_g1	0.686	0.000	0.613	0.350	0.000	0.333	0.412	0.000	0.575	0.279
TRINITY_DN75713_c4_g1	0.571	0.000	0.000	0.876	0.000	0.276	0.000	0.000	0.000	0.207
TRINITY_DN75713_c5_g1	0.000	0.746	0.000	0.000	0.711	0.000	0.000	0.000	0.000	0.000
TRINITY_DN757141_c0_g1	0.000	0.000	0.000	0.000	0.000	0.000	0.000	0.000	0.000	0.000
TRINITY_DN757142_c0_g1	0.000	0.000	0.000	0.000	0.000	0.783	0.000	0.000	0.000	0.436
TRINITY_DN757144_c0_g1	0.000	0.000	0.000	0.000	0.000	0.000	0.000	0.000	1.157	1.514
TRINITY_DN757146_c0_g1	0.000	0.000	0.000	0.000	0.000	0.000	0.000	0.000	0.000	0.000
TRINITY_DN757147_c0_g1	0.000	0.000	0.000	3.146	0.000	0.000	0.000	0.000	1.065	0.000
TRINITY_DN757149_c0_g1	0.000	0.000	0.000	0.000	0.000	2.567	0.000	0.000	0.000	0.000
TRINITY_DN757150_c0_g1	0.000	2.166	0.000	0.000	0.000	0.000	0.000	0.000	0.000	0.000
TRINITY_DN757152_c0_g1	0.000	0.000	0.000	0.000	0.000	0.000	0.000	0.000	0.000	1.788
TRINITY_DN757153_c0_g1	0.000	0.000	0.000	0.000	0.000	0.000	0.000	0.000	0.000	0.000
TRINITY_DN757154_c0_g1	0.000	0.000	0.000	0.000	0.000	0.000	0.000	0.000	0.000	0.000
TRINITY_DN757155_c0_g1	0.000	0.000	0.000	0.000	0.000	0.000	0.000	0.000	0.000	0.000
TRINITY_DN757157_c0_g1	0.000	0.000	0.000	0.000	0.000	0.000	0.000	0.000	0.000	0.000
TRINITY_DN757159_c0_g1	0.000	0.000	0.000	0.000	0.000	0.000	0.000	0.000	0.000	0.000
TRINITY_DN75715_c0_g1	0.000	0.000	0.000	0.000	0.000	0.000	0.000	0.000	0.000	0.834
TRINITY_DN75715_c1_g1	0.000	0.000	0.000	0.000	0.000	0.000	0.000	0.000	1.620	0.000
TRINITY_DN75715_c2_g1	0.000	0.000	0.000	0.000	0.000	0.000	0.000	0.000	0.000	0.000
TRINITY_DN757167_c0_g1	0.000	2.047	0.000	0.000	0.000	0.000	0.000	0.000	1.056	0.864
TRINITY_DN75716_c1_g1	0.000	0.000	0.000	0.000	0.967	0.000	0.710	0.000	0.000	0.239
TRINITY_DN757173_c0_g1	0.432	0.000	0.548	0.000	0.683	0.000	0.550	0.000	0.000	0.415
TRINITY_DN757175_c0_g1	0.000	0.000	0.000	0.000	0.000	0.000	0.000	0.000	0.000	0.000
TRINITY_DN757177_c0_g1	0.000	0.000	0.000	0.000	0.000	0.000	0.000	0.000	0.000	0.000
TRINITY_DN757179_c0_g1	0.000	0.000	0.000	0.000	0.000	0.000	0.000	0.000	0.000	0.000
TRINITY_DN75717_c0_g1	0.000	0.000	0.000	0.000	0.000	0.765	0.000	0.000	0.000	0.875
TRINITY_DN75717_c1_g1	0.000	0.000	0.000	0.000	0.000	0.000	0.000	0.000	0.000	0.000
TRINITY_DN75717_c5_g1	0.000	0.000	0.000	0.000	0.000	0.000	0.000	0.000	0.000	0.000
TRINITY_DN757185_c0_g1	0.000	0.000	6.415	0.000	3.093	4.192	0.000	0.000	0.000	0.773
TRINITY_DN757189_c0_g1	0.000	0.000	0.000	0.000	0.000	0.000	0.000	0.000	0.436	0.000
TRINITY_DN757190_c0_g1	0.000	3.316	0.000	0.000	0.000	0.000	0.000	0.000	0.000	0.000
TRINITY_DN757192_c0_g1	0.150	0.248	0.000	0.461	0.000	0.000	0.000	0.000	0.000	0.243
TRINITY_DN757196_c0_g1	0.934	0.000	0.000	0.000	0.000	0.000	0.000	0.000	0.000	0.000
TRINITY_DN757197_c0_g1	0.000	0.000	0.000	0.000	0.000	0.000	0.000	0.000	0.000	0.000
TRINITY_DN757199_c0_g1	0.000	0.000	0.000	0.000	0.000	0.000	0.000	0.000	0.000	0.000
TRINITY_DN75719_c0_g1	0.000	0.000	0.000	0.000	0.000	0.000	0.000	0.000	0.000	0.000
TRINITY_DN75719_c1_g1	0.000	0.000	1.515	0.000	0.000	0.000	2.230	0.000	0.000	0.000
TRINITY_DN75719_c1_g2	0.000	0.000	0.000	0.000	0.000	0.000	0.000	3.085	0.000	0.000
TRINITY_DN75719_c2_g4	0.000	0.000	0.000	0.000	0.000	0.000	0.000	0.000	0.000	0.000
TRINITY_DN7571_c0_g1	3.346	3.329	1.433	1.910	2.037	2.041	2.550	0.814	3.698	2.282
TRINITY_DN7571_c0_g2	1.427	1.808	3.177	3.392	1.423	2.531	1.337	1.874	2.643	2.351
TRINITY_DN757200_c0_g1	0.000	2.603	0.000	0.000	0.000	3.996	0.000	0.000	0.000	0.000
TRINITY_DN757201_c0_g1	0.000	0.000	0.000	0.000	0.000	0.000	0.000	0.000	0.185	0.000
TRINITY_DN757202_c0_g1	0.000	0.000	0.000	0.000	0.000	0.000	0.000	0.000	0.000	0.000
TRINITY_DN757203_c0_g1	0.759	0.000	0.000	0.000	2.498	0.000	2.229	0.000	0.745	0.311
TRINITY_DN757204_c0_g1	0.000	0.000	0.000	0.000	0.000	0.000	0.000	0.000	0.000	0.000
TRINITY_DN757206_c0_g1	0.000	0.000	2.505	0.000	0.000	0.000	0.000	0.000	0.914	0.000
TRINITY_DN757208_c0_g1	0.000	0.000	0.000	0.000	0.000	0.000	0.000	0.000	0.000	0.000
TRINITY_DN757209_c0_g1	0.000	2.047	5.787	0.000	0.000	0.000	0.000	0.000	0.000	0.000
TRINITY_DN75720_c0_g1	0.000	0.000	0.000	1.025	1.125	2.005	1.990	0.000	2.345	3.374
TRINITY_DN75720_c0_g3	2.997	0.000	0.000	0.000	0.000	0.000	0.000	0.000	1.626	1.227
TRINITY_DN75720_c1_g1	0.000	0.000	0.000	7.148	0.000	2.846	0.000	0.000	0.000	0.000
TRINITY_DN757211_c0_g1	0.000	0.000	0.000	0.000	0.000	0.000	0.000	0.000	0.000	0.000
TRINITY_DN757212_c0_g2	0.000	0.000	0.000	0.000	0.000	0.000	0.000	0.000	1.236	0.000
TRINITY_DN757212_c2_g1	2.280	0.000	0.000	0.000	0.000	0.000	0.000	4.530	2.631	0.925
TRINITY_DN757213_c0_g1	0.000	0.000	0.000	0.000	0.000	0.000	0.000	0.000	1.912	0.659
TRINITY_DN757216_c0_g1	0.192	0.000	0.000	2.067	0.000	0.000	0.000	0.990	0.000	0.703
TRINITY_DN757218_c0_g1	0.000	0.000	0.000	0.000	0.000	0.000	0.000	0.000	0.000	0.864
TRINITY_DN757219_c0_g1	0.000	0.000	0.000	0.000	0.000	0.000	0.000	0.000	0.000	0.000
TRINITY_DN75721_c1_g2	4.181	4.855	0.000	2.397	0.000	0.000	3.395	0.000	3.873	0.000
TRINITY_DN75721_c4_g1	0.000	1.357	0.000	0.000	0.000	0.000	0.000	0.000	0.000	0.000
TRINITY_DN75721_c9_g1	0.000	0.205	0.000	0.000	0.000	0.000	0.659	0.000	0.000	0.197
TRINITY_DN757221_c0_g1	0.000	1.446	0.000	0.000	0.000	1.911	0.000	0.000	0.000	0.610
TRINITY_DN757224_c0_g1	0.000	0.000	0.000	0.000	0.000	0.000	0.000	0.000	0.000	0.000
TRINITY_DN757225_c0_g1	0.000	0.000	0.000	0.000	0.000	0.000	0.000	0.000	0.000	0.000
TRINITY_DN757226_c0_g1	0.824	1.073	0.000	0.000	0.000	0.000	0.771	0.847	0.409	0.335
TRINITY_DN757229_c0_g1	0.000	0.000	0.000	0.000	0.000	0.000	0.000	0.000	0.000	0.000
TRINITY_DN75722_c0_g2	0.000	0.000	0.000	0.000	0.000	0.000	0.000	0.000	0.000	0.000
TRINITY_DN75722_c3_g1	0.000	0.000	0.000	0.000	0.000	0.000	0.000	0.000	0.204	0.000
TRINITY_DN75722_c6_g1	2.193	0.489	1.483	0.000	0.000	0.805	0.000	0.000	1.151	0.895
TRINITY_DN75722_c8_g1	0.000	0.000	0.000	0.000	0.000	0.000	0.000	0.000	0.000	0.000
TRINITY_DN757230_c0_g1	0.000	0.000	0.000	0.000	0.000	0.000	0.000	0.000	0.388	0.000
TRINITY_DN757233_c0_g1	0.000	0.000	0.000	0.000	0.000	0.000	0.000	0.000	0.000	0.000
TRINITY_DN757234_c0_g1	0.000	0.000	0.000	0.000	0.000	0.000	0.000	0.000	0.000	0.762
TRINITY_DN757236_c0_g1	0.000	0.000	0.000	0.000	0.000	0.000	0.000	0.000	0.000	0.000
TRINITY_DN757238_c0_g1	0.797	0.000	0.000	0.000	0.000	0.000	0.000	0.000	0.000	0.000
TRINITY_DN757242_c0_g1	1.860	0.000	0.000	2.758	0.000	0.000	0.000	0.000	0.000	1.524
TRINITY_DN757244_c0_g1	0.000	0.000	0.000	0.000	0.000	0.000	0.000	0.000	0.000	0.000
TRINITY_DN757248_c0_g1	1.303	0.589	0.000	0.000	0.000	0.000	0.000	0.000	0.000	1.065
TRINITY_DN757252_c0_g1	0.000	0.000	0.000	0.000	0.000	0.000	0.000	0.000	0.000	0.017
TRINITY_DN757252_c1_g1	0.000	1.980	0.000	0.000	0.000	0.000	0.000	0.000	1.020	0.836
TRINITY_DN757255_c0_g1	0.000	0.000	0.518	1.631	0.000	0.000	0.300	0.000	0.814	0.662
TRINITY_DN757255_c0_g2	0.000	0.000	0.000	0.000	0.000	0.000	0.000	0.000	0.000	0.000
TRINITY_DN757255_c0_g3	0.000	0.000	0.000	0.000	0.000	0.000	0.000	0.000	0.363	0.000
TRINITY_DN757255_c2_g1	1.225	0.000	0.000	0.000	0.000	0.000	0.000	2.525	0.000	0.000
TRINITY_DN757256_c0_g1	1.666	3.245	0.000	2.463	0.000	0.000	0.000	0.000	1.661	2.044
TRINITY_DN757256_c1_g1	0.000	0.000	0.000	0.000	0.000	2.461	0.000	0.000	0.836	0.000
TRINITY_DN75725_c0_g1	0.000	0.000	0.000	0.000	0.000	0.000	0.000	0.000	0.000	0.000
TRINITY_DN757260_c0_g1	0.000	0.000	0.000	0.000	0.000	0.000	0.000	0.000	0.000	3.881
TRINITY_DN757263_c0_g1	0.000	0.000	0.000	0.000	2.954	0.000	3.707	0.000	0.900	0.000
TRINITY_DN757264_c0_g1	0.000	0.000	3.140	0.000	0.000	0.000	0.000	0.000	0.000	0.000
TRINITY_DN757265_c0_g1	0.000	0.000	0.000	0.000	0.000	0.000	0.000	0.000	0.000	0.212
TRINITY_DN757266_c0_g1	0.000	0.000	0.000	0.000	0.000	0.000	0.000	0.000	0.000	0.000
TRINITY_DN757268_c0_g1	0.000	0.000	0.000	0.000	0.000	0.000	0.000	0.000	0.929	0.000
TRINITY_DN75726_c0_g1	0.000	0.000	0.000	0.000	0.000	0.000	0.000	0.000	0.000	0.000
TRINITY_DN75726_c1_g1	0.000	0.000	0.000	0.000	0.000	0.000	0.000	0.000	0.000	0.000
TRINITY_DN75726_c1_g2	0.000	0.000	0.000	0.000	1.867	0.000	0.000	0.000	0.000	0.932
TRINITY_DN75726_c1_g3	0.000	0.000	0.000	0.000	0.000	0.000	0.000	0.000	0.000	0.000
TRINITY_DN75726_c2_g1	0.000	0.767	0.000	0.000	0.000	0.000	0.000	0.000	0.000	0.000
TRINITY_DN75726_c6_g1	0.000	0.000	0.000	0.000	0.000	0.000	0.000	0.000	0.000	0.000
TRINITY_DN75726_c9_g1	0.000	0.000	0.000	0.000	0.000	0.000	0.000	0.000	0.000	0.000
TRINITY_DN757272_c0_g1	0.000	0.000	0.000	0.000	0.000	0.447	0.281	0.000	0.307	0.624
TRINITY_DN757279_c0_g1	0.000	0.000	0.000	0.000	0.000	0.000	0.000	0.000	0.509	0.000
TRINITY_DN75727_c0_g1	0.000	0.000	3.652	0.000	0.000	0.000	0.000	0.000	0.000	2.062
TRINITY_DN757280_c0_g1	0.000	0.000	0.000	0.000	0.000	0.000	0.000	0.000	0.000	0.000
TRINITY_DN757281_c0_g1	0.000	0.000	0.000	0.000	0.000	2.446	0.000	0.000	0.000	0.000
TRINITY_DN757284_c0_g1	0.000	0.000	0.000	0.000	0.000	0.000	0.000	0.000	0.000	0.000
TRINITY_DN757286_c0_g1	0.000	0.000	0.243	0.000	0.000	0.000	0.000	0.275	0.093	0.330
TRINITY_DN757289_c0_g1	0.000	0.000	0.000	0.000	0.000	0.000	0.000	0.000	0.000	0.527
TRINITY_DN75728_c0_g2	0.000	0.000	0.000	0.000	0.000	0.000	0.000	0.000	0.000	0.000
TRINITY_DN75728_c1_g1	0.000	0.000	2.017	0.000	0.623	0.000	0.697	0.000	0.187	0.763
TRINITY_DN75728_c1_g2	0.000	0.000	0.000	0.000	0.727	0.000	0.000	0.904	0.000	0.000
TRINITY_DN75728_c2_g1	0.000	0.000	2.918	0.000	0.000	0.000	0.000	0.000	1.065	0.000
TRINITY_DN757290_c0_g1	0.000	0.000	0.000	0.000	0.000	0.000	0.000	0.000	1.168	0.000
TRINITY_DN757291_c0_g1	0.000	0.000	0.000	0.000	0.000	0.000	0.000	0.000	0.000	0.000
TRINITY_DN757293_c0_g1	0.000	0.000	0.000	0.000	0.000	0.000	0.000	0.000	0.000	0.000
TRINITY_DN757297_c0_g1	0.000	0.000	0.000	0.000	0.000	0.000	0.846	0.000	0.000	0.351
TRINITY_DN757299_c0_g1	0.000	0.000	0.000	0.000	0.000	0.000	0.000	0.000	0.000	0.000
TRINITY_DN75729_c0_g1	0.000	0.000	0.000	0.635	0.000	0.000	0.000	0.422	0.235	0.000
TRINITY_DN7572_c0_g1	0.000	1.007	0.805	0.458	1.981	0.437	1.530	0.000	0.163	0.489
TRINITY_DN7572_c0_g2	0.000	0.000	0.000	0.000	0.000	0.000	0.000	0.000	0.000	0.000
TRINITY_DN7572_c1_g1	0.000	0.000	0.000	0.000	0.000	0.000	0.000	0.000	0.000	0.689
TRINITY_DN7572_c2_g1	0.000	0.000	0.000	0.000	0.000	0.000	0.000	0.000	0.000	0.000
TRINITY_DN7572_c2_g2	0.424	0.000	2.331	0.000	0.000	0.000	3.354	0.000	1.909	3.476
TRINITY_DN7572_c3_g1	0.000	0.000	0.000	0.000	0.000	0.000	0.000	0.000	0.000	0.000
TRINITY_DN7572_c7_g1	0.424	2.362	1.153	2.543	0.000	1.257	0.000	0.000	2.313	2.532
TRINITY_DN7572_c8_g2	0.000	0.000	1.852	0.000	0.000	0.000	0.000	0.000	0.000	0.000
TRINITY_DN7572_c9_g1	0.000	0.000	0.000	0.000	0.000	0.000	0.000	0.000	0.000	0.000
TRINITY_DN7572_c9_g2	0.000	0.000	0.000	0.000	0.000	1.060	0.000	0.000	0.000	0.589
TRINITY_DN757300_c0_g1	1.690	0.000	0.000	0.000	0.000	0.000	0.000	0.000	0.842	0.000
TRINITY_DN757301_c0_g1	0.000	0.000	0.000	0.000	0.000	0.000	0.000	0.000	0.000	0.000
TRINITY_DN757307_c0_g1	0.000	0.000	0.000	0.000	0.000	0.000	0.000	0.000	0.000	0.000
TRINITY_DN757308_c2_g1	0.000	0.000	0.000	2.399	0.000	0.000	0.000	0.000	0.000	0.000
TRINITY_DN757308_c2_g2	0.000	0.000	0.000	0.000	0.000	0.000	0.000	0.000	0.000	0.000
TRINITY_DN757308_c3_g1	0.000	0.000	0.000	0.000	0.000	0.000	0.000	0.000	0.000	0.785
TRINITY_DN757308_c4_g1	0.000	0.000	0.000	0.000	0.000	0.000	0.000	1.317	0.000	0.260
TRINITY_DN757308_c5_g1	0.000	0.000	0.000	0.000	0.000	0.000	0.000	0.000	0.000	0.000
TRINITY_DN757310_c0_g1	2.820	0.000	0.000	0.000	0.000	0.000	0.000	0.000	0.000	0.000
TRINITY_DN757311_c0_g1	0.000	0.000	0.000	0.000	0.000	0.000	0.000	0.000	0.000	0.000
TRINITY_DN757311_c1_g1	0.000	0.000	0.000	0.000	0.000	0.000	0.000	0.000	0.000	0.000
TRINITY_DN757312_c0_g1	0.000	0.000	0.000	0.000	0.000	0.000	0.000	0.000	0.000	0.000
TRINITY_DN757313_c0_g1	0.000	0.000	0.000	0.000	0.000	0.000	0.000	0.000	0.000	0.000
TRINITY_DN757316_c0_g1	0.000	0.000	0.000	0.000	0.000	0.000	0.000	0.000	0.000	0.000
TRINITY_DN757317_c0_g1	0.000	0.000	0.000	0.000	0.000	0.000	0.000	0.000	0.000	0.717
TRINITY_DN757318_c0_g1	0.000	0.000	0.000	0.000	0.000	0.000	0.000	0.000	1.254	0.000
TRINITY_DN75731_c0_g1	0.000	0.000	0.000	0.000	0.000	0.000	0.000	0.000	0.000	0.000
TRINITY_DN75731_c2_g1	0.000	0.000	0.000	0.000	0.000	7.145	0.000	0.000	0.000	2.000
TRINITY_DN757320_c0_g1	0.000	0.000	0.000	0.000	0.000	0.000	0.000	0.000	0.000	0.000
TRINITY_DN757322_c0_g1	0.000	0.000	0.000	0.000	0.000	0.000	0.000	0.000	0.721	0.000
TRINITY_DN757322_c0_g2	0.000	1.049	0.000	0.000	0.000	0.000	0.000	0.000	0.000	1.065
TRINITY_DN757323_c0_g2	0.000	0.000	0.000	0.000	0.000	0.000	0.000	0.000	0.000	0.000
TRINITY_DN757326_c0_g1	1.353	0.000	0.000	0.000	0.000	0.000	0.000	0.000	0.000	0.000
TRINITY_DN757327_c0_g1	0.148	0.000	0.395	0.000	0.000	0.429	0.000	0.000	0.000	0.110
TRINITY_DN75732_c0_g1	0.776	0.000	0.764	0.487	0.935	0.749	0.537	0.000	0.115	0.000
TRINITY_DN757330_c0_g1	0.000	1.736	0.000	1.457	0.000	0.000	0.000	0.000	0.000	0.000
TRINITY_DN757331_c0_g1	0.000	0.000	0.000	0.000	0.000	0.000	0.000	0.000	0.000	0.590
TRINITY_DN757333_c0_g2	0.524	0.000	0.000	0.000	0.867	0.000	0.000	0.000	0.777	0.000
TRINITY_DN757334_c0_g1	0.000	0.000	0.000	0.000	0.347	0.000	0.000	0.000	0.209	0.215
TRINITY_DN757337_c0_g1	0.000	0.000	0.000	0.000	0.000	0.000	0.000	0.000	0.000	0.000
TRINITY_DN757339_c0_g1	0.446	0.615	0.000	0.229	0.000	0.648	0.263	0.906	0.451	0.472
TRINITY_DN75733_c0_g1	0.000	0.000	1.425	1.564	0.000	0.000	1.045	0.000	0.514	0.000
TRINITY_DN757340_c0_g1	0.000	0.198	0.000	0.000	0.000	0.000	0.000	0.000	0.192	0.240
TRINITY_DN757340_c1_g1	0.000	0.000	0.000	0.000	1.425	0.000	0.000	0.000	0.000	0.000
TRINITY_DN757344_c0_g1	0.000	0.000	0.000	0.000	0.000	2.891	0.000	0.000	0.000	0.809
TRINITY_DN757346_c0_g1	0.000	0.000	3.506	0.000	0.000	0.000	0.000	0.000	0.000	0.000
TRINITY_DN75734_c0_g1	0.000	0.000	0.000	3.611	8.018	0.000	6.329	0.000	2.474	0.000
TRINITY_DN75734_c1_g1	2.831	0.000	0.000	0.000	0.000	0.000	0.000	0.000	0.000	1.163
TRINITY_DN75734_c3_g1	0.000	0.000	0.000	1.301	0.000	0.000	0.000	0.000	0.000	0.000
TRINITY_DN757350_c0_g1	0.000	0.000	0.000	0.000	0.000	0.000	0.000	0.000	0.000	0.000
TRINITY_DN757350_c1_g1	0.000	0.000	0.000	0.000	0.000	0.000	0.000	0.000	0.000	0.000
TRINITY_DN757351_c0_g1	0.432	0.376	0.000	0.000	0.000	0.000	0.405	0.000	0.000	0.000
TRINITY_DN757355_c0_g1	0.000	0.000	0.000	0.000	0.000	0.000	0.000	0.000	0.000	0.000
TRINITY_DN757357_c0_g1	0.000	0.000	0.000	0.000	0.000	0.000	0.000	0.000	0.000	0.656
TRINITY_DN757358_c0_g1	0.000	0.000	0.000	2.930	0.000	0.000	0.000	0.000	0.000	0.000
TRINITY_DN757359_c0_g1	0.000	0.000	0.000	0.000	0.000	0.000	2.025	0.000	0.000	0.000
TRINITY_DN75735_c0_g2	0.000	0.000	0.000	0.000	0.000	0.000	0.000	0.000	0.000	0.000
TRINITY_DN75735_c0_g3	0.000	0.000	0.000	0.000	0.000	0.000	0.000	0.000	0.349	0.000
TRINITY_DN757361_c0_g1	0.000	0.000	0.000	0.000	0.000	0.000	0.000	0.000	0.329	0.548
TRINITY_DN757363_c0_g1	0.000	0.000	0.000	0.000	2.361	0.000	0.000	0.000	0.000	0.000
TRINITY_DN757364_c0_g1	0.927	0.000	0.000	0.000	0.000	0.000	0.000	0.000	0.000	0.000
TRINITY_DN757365_c0_g1	0.000	0.000	0.000	0.000	0.000	0.000	0.000	0.000	0.000	0.000
TRINITY_DN757367_c0_g1	0.000	0.000	0.000	0.000	0.000	0.000	0.000	0.000	0.000	0.000
TRINITY_DN757367_c0_g2	0.000	0.000	0.000	0.000	0.000	0.000	0.000	0.000	0.000	0.000
TRINITY_DN757367_c1_g1	0.000	0.000	0.000	0.000	0.000	0.000	0.000	0.000	0.438	0.000
TRINITY_DN757367_c1_g2	0.000	0.000	0.000	0.000	0.000	0.000	0.000	0.000	0.000	0.000
TRINITY_DN757367_c3_g1	0.000	0.000	0.000	0.000	0.000	0.000	0.000	0.000	0.000	0.000
TRINITY_DN757369_c0_g1	0.000	0.000	0.000	0.000	0.000	0.000	0.000	0.000	0.000	0.000
TRINITY_DN75736_c0_g1	0.000	2.578	0.000	4.031	0.000	0.000	0.000	0.000	1.379	0.000
TRINITY_DN75736_c0_g2	0.000	0.889	1.806	0.000	0.574	0.000	0.000	0.000	0.771	0.241
TRINITY_DN75736_c0_g3	0.000	0.000	0.000	0.000	0.000	0.000	0.000	0.000	0.987	0.000
TRINITY_DN75736_c1_g1	0.830	0.000	0.000	0.000	0.000	0.000	2.461	0.000	0.863	0.000
TRINITY_DN75736_c2_g1	0.000	0.000	0.000	0.000	0.000	0.000	0.000	0.000	0.000	0.000
TRINITY_DN75736_c2_g2	0.000	3.864	0.000	0.000	0.000	0.000	0.000	0.000	0.000	1.631
TRINITY_DN75736_c3_g1	0.000	0.000	0.000	0.000	0.000	0.000	0.000	0.000	0.000	0.000
TRINITY_DN75736_c4_g1	0.000	0.000	0.000	0.000	0.000	0.000	0.000	0.000	0.000	0.000
TRINITY_DN757371_c0_g1	0.000	0.000	0.000	0.000	0.000	0.000	0.000	0.000	0.000	0.000
TRINITY_DN757373_c0_g1	0.000	1.337	0.000	0.000	0.000	0.000	0.000	0.000	0.000	0.000
TRINITY_DN757373_c0_g2	1.715	3.342	0.000	0.000	0.000	0.000	0.000	0.000	0.000	0.000
TRINITY_DN757373_c3_g1	0.000	0.000	0.000	0.000	0.000	0.000	0.000	0.000	0.000	0.000
TRINITY_DN757373_c6_g1	0.000	0.000	0.000	0.000	0.000	0.000	0.000	0.000	0.000	0.000
TRINITY_DN757374_c0_g1	0.434	0.000	0.000	0.000	0.000	0.000	0.000	0.000	0.000	0.000
TRINITY_DN757375_c0_g1	0.000	0.000	0.000	0.000	0.000	0.629	0.000	0.000	0.000	1.052
TRINITY_DN757376_c0_g1	0.000	0.000	0.000	0.000	0.000	0.000	0.000	0.000	0.000	0.682
TRINITY_DN757377_c0_g1	0.000	0.000	0.000	0.000	6.133	0.000	1.931	0.000	0.000	0.768
TRINITY_DN757379_c0_g1	0.854	0.000	0.000	0.000	0.000	0.000	0.000	0.000	0.000	0.000
TRINITY_DN75737_c0_g1	0.000	0.000	0.000	0.000	0.000	6.051	0.000	0.000	0.000	0.576
TRINITY_DN75737_c0_g2	0.000	0.000	0.000	0.000	0.000	0.000	0.000	0.000	0.000	0.000
TRINITY_DN75737_c0_g3	0.000	0.000	0.000	0.000	0.000	0.000	0.000	0.000	0.000	0.000
TRINITY_DN75737_c1_g1	0.000	0.000	0.000	0.000	0.000	0.000	0.000	0.000	0.000	0.000
TRINITY_DN757381_c0_g1	0.000	0.000	0.000	0.000	0.000	0.000	0.000	0.000	0.000	1.982
TRINITY_DN757386_c0_g1	3.115	2.287	0.000	3.720	3.154	1.968	2.702	1.656	3.389	2.628
TRINITY_DN757387_c0_g1	0.000	0.000	0.000	0.000	1.289	0.000	2.304	0.000	0.000	0.000
TRINITY_DN757389_c0_g1	0.000	0.000	0.000	0.000	0.000	0.000	0.000	0.000	0.000	0.000
TRINITY_DN757391_c0_g1	1.432	0.000	0.000	0.000	0.000	0.000	0.000	0.000	0.000	0.000
TRINITY_DN757392_c0_g1	0.000	0.000	0.000	0.000	0.000	0.000	0.000	0.000	1.338	0.000
TRINITY_DN757396_c0_g1	0.000	0.252	0.273	0.945	0.239	0.000	0.090	0.415	0.208	0.249
TRINITY_DN757396_c0_g2	0.726	0.625	0.000	0.000	0.364	1.060	0.000	0.000	0.000	0.000
TRINITY_DN757397_c0_g1	0.000	0.000	0.000	1.792	0.000	0.000	0.000	2.474	0.000	0.000
TRINITY_DN757398_c1_g1	0.000	0.000	0.000	0.000	0.000	0.000	0.000	0.000	0.000	0.000
TRINITY_DN75739_c0_g1	0.000	0.000	0.000	0.000	0.000	0.000	0.784	0.000	0.000	0.000
TRINITY_DN75739_c1_g1	1.120	0.000	1.514	0.000	2.780	0.000	0.000	0.000	0.000	0.000
TRINITY_DN75739_c2_g1	0.000	0.795	0.000	0.000	0.000	1.268	0.000	0.000	0.420	0.000
TRINITY_DN75739_c3_g1	0.000	2.949	0.000	4.491	0.000	0.000	0.000	0.000	0.605	4.968
TRINITY_DN75739_c5_g1	0.000	0.000	0.000	0.000	0.000	0.000	0.000	0.000	0.000	0.790
TRINITY_DN75739_c7_g1	0.000	0.000	0.000	0.000	0.000	0.000	0.000	0.000	0.000	0.000
TRINITY_DN7573_c0_g1	10.139	9.288	10.108	11.520	8.161	9.569	10.644	6.703	11.119	8.228
TRINITY_DN7573_c10_g1	2.063	0.000	0.000	1.549	1.696	0.000	1.035	0.000	0.000	1.363
TRINITY_DN7573_c1_g1	2.327	1.706	2.075	2.417	1.178	1.655	1.368	1.191	2.450	1.396
TRINITY_DN7573_c2_g1	1.004	0.000	0.000	0.000	2.062	0.000	0.308	0.000	0.501	0.420
TRINITY_DN7573_c2_g2	0.000	0.000	0.000	0.000	0.888	0.000	0.000	0.001	0.000	0.000
TRINITY_DN7573_c3_g1	0.376	0.414	0.839	0.000	0.000	0.182	0.442	0.000	0.049	0.190
TRINITY_DN757400_c0_g1	0.000	0.000	0.000	0.000	0.000	0.000	0.000	0.000	0.000	0.000
TRINITY_DN757401_c0_g1	0.000	0.000	0.000	0.000	0.000	0.000	0.000	0.000	0.000	0.000
TRINITY_DN757405_c0_g1	0.000	0.690	1.020	3.389	1.240	0.000	0.000	1.561	1.109	1.850
TRINITY_DN757408_c0_g1	0.000	0.000	0.000	0.000	3.496	0.000	0.000	0.000	0.000	0.000
TRINITY_DN757409_c0_g1	0.000	1.797	0.000	0.000	0.000	0.000	0.000	0.000	0.000	0.135
TRINITY_DN75740_c0_g1	8.648	12.494	0.000	26.294	10.572	7.639	10.416	8.607	11.838	8.671
TRINITY_DN75740_c4_g1	0.000	0.000	0.000	0.000	0.000	0.000	0.000	0.000	0.000	0.000
TRINITY_DN757410_c0_g1	0.000	0.440	0.000	0.000	0.000	0.000	0.000	0.000	0.000	0.000
TRINITY_DN757412_c0_g1	0.000	0.000	0.000	0.000	0.000	0.000	0.000	0.000	0.000	0.313
TRINITY_DN757413_c0_g1	0.000	3.807	0.000	0.000	0.000	0.000	0.000	0.000	0.979	0.000
TRINITY_DN757414_c0_g1	0.000	0.000	0.000	2.997	0.000	0.000	0.000	0.000	0.000	0.000
TRINITY_DN757415_c0_g1	0.000	0.000	0.000	0.000	0.000	0.623	0.000	0.000	0.000	0.000
TRINITY_DN757416_c0_g1	0.000	0.000	0.000	0.000	0.000	0.000	0.000	0.000	0.592	0.000
TRINITY_DN75741_c0_g1	0.460	1.324	0.461	0.000	0.384	0.834	0.404	0.000	0.583	1.260
TRINITY_DN75741_c1_g1	0.293	0.000	0.000	0.896	0.000	0.000	0.000	0.000	0.147	0.000
TRINITY_DN75741_c2_g1	0.000	0.000	0.000	0.000	0.000	0.000	0.000	0.000	0.000	0.247
TRINITY_DN757423_c0_g1	0.000	0.000	0.000	0.000	0.000	0.000	0.000	0.000	0.000	0.000
TRINITY_DN757424_c0_g1	1.753	0.000	0.000	0.000	2.865	0.000	0.000	0.000	0.000	0.000
TRINITY_DN757429_c0_g1	0.000	0.000	0.000	0.000	1.507	1.360	0.000	0.000	0.000	0.376
TRINITY_DN75742_c0_g1	0.000	3.116	0.000	0.000	0.000	0.000	0.000	0.000	0.000	0.000
TRINITY_DN75742_c1_g1	0.000	1.576	0.000	0.000	0.000	0.000	0.000	0.000	0.000	0.000
TRINITY_DN75742_c2_g1	0.000	0.000	0.000	0.000	0.000	0.000	0.000	0.000	0.599	0.000
TRINITY_DN757431_c0_g1	0.000	0.286	0.000	0.000	0.000	0.000	0.581	0.000	0.000	0.272
TRINITY_DN757432_c0_g1	0.000	0.000	0.000	0.000	0.000	0.000	0.000	0.000	0.000	0.000
TRINITY_DN757436_c0_g1	0.000	0.808	0.000	0.000	0.764	0.000	0.000	0.000	0.228	0.375
TRINITY_DN757437_c0_g1	0.000	0.000	0.000	0.000	0.000	0.000	0.000	0.000	0.000	0.000
TRINITY_DN757438_c0_g1	0.470	0.000	0.000	0.000	0.777	0.000	1.331	0.000	0.000	0.191
TRINITY_DN757439_c0_g1	0.000	0.000	0.000	0.000	0.000	0.000	0.000	0.000	0.000	1.056
TRINITY_DN75743_c0_g1	0.000	0.000	0.000	0.000	0.000	0.000	2.521	0.000	0.000	0.509
TRINITY_DN75743_c0_g4	0.984	1.863	0.000	0.000	1.619	2.921	0.000	2.046	0.969	2.020
TRINITY_DN75743_c0_g5	0.000	2.529	0.000	0.000	0.000	0.000	0.260	0.000	1.348	1.089
TRINITY_DN757440_c0_g1	0.000	1.628	0.000	0.000	0.000	0.000	0.000	0.000	0.000	0.000
TRINITY_DN757441_c0_g1	0.736	0.000	0.000	1.105	0.000	0.000	0.720	0.000	0.731	0.301
TRINITY_DN757443_c0_g1	0.000	0.000	0.000	0.000	0.000	0.000	0.000	0.000	0.000	0.190
TRINITY_DN757444_c0_g1	0.000	0.976	0.000	0.000	0.000	0.000	0.000	0.000	0.000	0.000
TRINITY_DN757448_c0_g1	0.000	0.000	0.000	0.000	0.000	0.000	0.000	0.000	0.000	0.000
TRINITY_DN75744_c0_g1	0.000	0.000	3.995	0.000	0.000	0.000	0.000	0.000	0.000	1.798
TRINITY_DN757450_c0_g1	0.975	0.000	0.000	0.000	0.000	0.000	0.000	0.000	0.000	0.400
TRINITY_DN757451_c0_g1	0.000	0.687	0.000	0.000	0.000	0.000	0.000	0.000	0.000	0.000
TRINITY_DN757452_c1_g1	0.000	0.000	0.000	0.000	1.907	0.000	0.000	0.000	0.000	0.000
TRINITY_DN757453_c0_g1	0.000	0.000	0.000	0.000	0.000	0.000	0.890	0.000	0.440	0.000
TRINITY_DN757455_c0_g1	2.642	0.000	0.000	0.000	0.000	0.000	1.663	0.000	0.000	0.000
TRINITY_DN757456_c0_g1	0.000	0.000	0.000	0.000	0.000	0.000	0.000	0.000	0.000	0.000
TRINITY_DN757457_c0_g1	0.000	0.000	0.000	0.000	0.000	0.000	0.000	0.000	0.283	0.000
TRINITY_DN75745_c0_g1	0.000	0.000	0.000	0.000	0.000	0.000	0.000	0.000	0.000	0.143
TRINITY_DN75745_c0_g2	0.000	0.000	0.000	0.000	2.977	0.000	0.000	0.000	0.000	0.000
TRINITY_DN75745_c1_g1	0.306	0.000	0.000	0.000	0.000	0.446	0.000	0.000	1.595	0.337
TRINITY_DN75745_c2_g1	1.283	0.000	0.000	0.000	0.000	0.000	1.303	0.000	0.000	0.000
TRINITY_DN75745_c2_g2	0.000	0.000	0.000	0.000	0.000	1.089	0.000	0.000	0.363	0.000
TRINITY_DN757460_c0_g1	0.000	0.000	0.000	0.000	0.000	0.000	0.000	0.000	0.000	0.000
TRINITY_DN757461_c0_g1	0.000	0.997	0.000	0.000	0.000	0.000	0.000	0.000	0.517	0.430
TRINITY_DN757462_c0_g1	0.000	0.000	0.000	0.000	2.788	0.000	0.000	0.000	0.848	0.000
TRINITY_DN757463_c0_g1	0.000	0.000	0.000	0.000	2.143	0.000	0.000	0.000	0.000	0.000
TRINITY_DN757464_c0_g1	0.000	0.000	0.000	0.000	0.000	0.000	0.728	0.000	0.000	0.000
TRINITY_DN757465_c0_g1	0.000	0.000	0.000	0.000	0.000	0.000	0.000	0.000	0.000	0.000
TRINITY_DN757466_c0_g1	0.000	0.000	0.000	0.000	0.000	0.000	0.000	0.000	0.000	0.000
TRINITY_DN757467_c0_g1	0.000	0.000	0.000	2.758	0.000	0.000	0.000	0.000	0.000	3.264
TRINITY_DN757468_c0_g1	0.000	0.000	0.000	0.000	0.000	0.000	0.000	0.000	0.000	0.000
TRINITY_DN75746_c0_g1	0.000	0.000	0.000	0.000	1.098	0.000	0.000	0.000	0.000	0.544
TRINITY_DN757471_c0_g1	0.000	0.000	0.000	0.000	0.000	0.000	0.000	0.000	0.000	0.000
TRINITY_DN757472_c0_g1	0.000	0.000	0.000	0.000	0.000	0.000	0.000	0.000	0.000	0.000
TRINITY_DN757473_c0_g1	0.675	0.000	0.000	0.000	0.000	0.000	0.000	0.000	0.332	0.276
TRINITY_DN757474_c0_g1	0.000	0.594	0.000	0.000	0.000	1.010	0.000	0.000	0.173	0.141
TRINITY_DN757475_c0_g1	0.000	0.000	0.000	0.000	0.000	0.752	0.000	0.000	0.508	0.000
TRINITY_DN757477_c0_g1	0.000	0.000	0.000	0.000	0.000	0.000	0.000	0.000	0.000	0.000
TRINITY_DN757478_c0_g1	0.000	0.000	0.620	0.000	0.000	0.000	0.000	0.000	0.000	0.094
TRINITY_DN757479_c0_g1	0.000	0.000	0.000	0.000	0.000	0.000	0.000	0.000	0.000	0.000
TRINITY_DN75747_c0_g1	0.000	0.000	0.000	0.000	0.000	0.000	0.000	0.000	0.000	0.423
TRINITY_DN75747_c0_g2	0.000	0.000	0.000	0.000	0.000	0.000	0.000	0.000	0.000	0.000
TRINITY_DN75747_c1_g1	2.613	0.000	0.000	0.000	0.000	0.000	0.000	0.000	0.000	0.000
TRINITY_DN75747_c2_g1	0.000	0.000	0.000	0.000	0.000	0.000	0.000	0.000	0.000	0.000
TRINITY_DN75747_c3_g1	0.000	0.000	0.000	0.000	0.000	0.000	0.000	0.000	0.000	0.942
TRINITY_DN75747_c5_g1	0.000	0.000	0.000	0.000	0.000	0.000	0.000	0.000	0.000	0.000
TRINITY_DN757481_c0_g1	0.000	0.000	0.000	0.000	0.000	0.000	0.000	0.000	0.215	0.118
TRINITY_DN757482_c0_g1	0.000	0.000	2.363	0.000	0.000	0.000	0.000	0.000	0.000	0.706
TRINITY_DN757484_c0_g1	0.000	0.000	0.000	0.000	2.305	0.000	1.432	0.000	1.390	0.000
TRINITY_DN757485_c0_g1	0.000	0.000	0.649	0.729	0.000	0.000	0.000	0.000	0.899	0.392
TRINITY_DN757486_c0_g1	0.000	0.000	0.000	0.000	0.000	0.000	0.000	0.000	0.000	0.000
TRINITY_DN757489_c0_g1	0.000	1.088	0.000	0.000	0.000	0.000	0.000	0.000	0.000	0.466
TRINITY_DN757490_c0_g1	0.000	0.000	0.000	0.000	0.000	0.000	0.000	0.000	0.000	0.000
TRINITY_DN757491_c0_g1	0.000	0.000	0.000	0.000	0.000	0.000	0.000	0.000	0.000	0.000
TRINITY_DN757493_c0_g1	0.000	0.000	0.000	0.000	0.000	2.846	0.000	0.000	0.971	0.000
TRINITY_DN757495_c0_g1	0.000	0.000	0.000	0.000	0.000	3.603	0.000	0.000	0.000	1.011
TRINITY_DN757496_c0_g1	0.000	0.000	0.000	0.000	0.000	0.000	0.000	0.000	0.000	0.000
TRINITY_DN757497_c0_g1	0.000	0.836	0.641	0.000	0.000	0.000	0.000	0.000	0.000	0.000
TRINITY_DN757498_c0_g1	1.042	0.000	2.850	0.000	1.712	0.000	0.000	0.000	0.514	1.710
TRINITY_DN75749_c0_g1	0.976	0.585	0.471	0.304	0.717	0.623	0.343	1.743	1.177	1.046
TRINITY_DN75749_c1_g1	0.000	0.000	0.000	0.000	0.000	0.000	0.000	0.000	0.000	0.000
TRINITY_DN75749_c3_g1	0.000	0.000	0.000	0.000	0.000	0.000	0.000	0.000	0.000	0.000
TRINITY_DN75749_c3_g2	0.000	0.000	0.000	0.000	0.000	0.000	0.000	0.000	0.000	0.142
TRINITY_DN75749_c5_g1	0.000	0.000	0.000	7.013	0.000	0.000	0.000	0.000	0.000	0.000
TRINITY_DN7574_c0_g1	7.086	9.904	0.000	5.765	4.239	5.701	1.311	0.000	3.659	9.040
TRINITY_DN7574_c0_g2	2.481	4.711	0.000	0.000	0.000	0.000	0.000	0.000	1.236	5.242
TRINITY_DN7574_c1_g1	0.000	0.000	0.000	0.000	0.000	0.000	0.000	0.000	0.000	0.000
TRINITY_DN7574_c1_g2	0.000	0.000	0.000	0.000	0.000	0.000	0.000	0.000	0.000	0.000
TRINITY_DN7574_c1_g3	0.000	0.000	0.000	0.000	0.000	0.000	0.000	0.000	0.000	0.000
TRINITY_DN7574_c2_g1	0.000	0.000	0.000	0.000	0.000	0.000	0.000	0.000	0.000	0.000
TRINITY_DN7574_c7_g1	0.000	0.000	0.000	0.000	0.000	0.000	0.000	0.000	0.000	0.000
TRINITY_DN757501_c0_g1	0.000	0.000	0.000	3.170	0.000	0.000	0.000	0.000	1.075	0.880
TRINITY_DN757502_c0_g1	0.000	0.690	0.000	0.000	0.000	0.000	0.000	0.000	0.621	0.000
TRINITY_DN757503_c0_g1	0.000	0.000	0.000	0.000	0.000	0.000	0.000	0.000	0.000	0.000
TRINITY_DN757504_c0_g1	0.000	0.000	0.000	0.000	0.000	0.000	0.000	0.000	0.000	0.000
TRINITY_DN757505_c0_g1	0.000	0.000	0.000	0.000	3.778	0.000	2.367	0.000	2.315	0.942
TRINITY_DN757509_c0_g1	0.000	0.000	0.000	0.000	0.000	0.000	0.000	0.000	0.000	0.000
TRINITY_DN757510_c0_g1	0.000	0.000	0.000	0.000	0.000	0.000	0.000	0.000	0.000	0.000
TRINITY_DN757512_c0_g1	4.363	0.000	0.000	0.000	0.000	0.000	0.000	0.000	0.000	1.773
TRINITY_DN757513_c0_g1	0.000	0.000	0.000	0.000	0.000	0.000	0.000	0.000	0.000	0.000
TRINITY_DN757518_c0_g1	0.000	0.000	0.000	0.000	0.000	0.000	0.000	0.000	0.000	0.000
TRINITY_DN757519_c0_g1	0.658	0.000	0.000	0.000	0.000	0.000	0.000	0.000	0.000	0.000
TRINITY_DN757520_c0_g1	0.000	0.000	1.232	0.000	0.000	0.000	0.000	0.000	0.000	0.000
TRINITY_DN757521_c0_g1	0.000	0.000	0.000	1.374	0.000	0.000	0.000	0.000	0.000	0.000
TRINITY_DN757523_c0_g1	0.000	0.000	0.000	0.000	0.000	0.395	0.000	0.000	0.243	0.110
TRINITY_DN757526_c0_g1	0.000	0.000	0.000	0.000	0.000	0.000	0.000	0.000	0.000	0.000
TRINITY_DN757528_c0_g1	0.000	0.000	0.000	0.000	0.927	0.000	0.000	0.000	0.000	0.229
TRINITY_DN757528_c2_g1	0.000	0.000	0.000	0.000	0.000	0.000	1.440	0.000	0.699	0.000
TRINITY_DN757528_c3_g1	0.000	0.000	0.000	0.000	0.000	0.000	0.000	0.000	0.000	0.000
TRINITY_DN75752_c0_g1	0.000	0.000	0.000	3.865	2.483	0.000	0.000	0.000	0.000	0.000
TRINITY_DN75752_c1_g1	0.000	1.254	2.487	0.000	0.000	0.000	0.000	0.000	0.000	0.000
TRINITY_DN75752_c2_g1	0.000	0.000	0.000	0.000	0.000	0.000	0.000	0.000	1.270	0.000
TRINITY_DN75752_c3_g1	0.000	0.000	0.000	0.000	0.000	0.000	3.506	0.000	0.000	0.000
TRINITY_DN757530_c0_g1	0.000	0.000	0.000	0.000	0.000	0.000	0.000	0.000	0.000	0.000
TRINITY_DN757532_c0_g1	0.000	0.000	0.000	0.000	0.000	0.000	0.000	0.000	0.000	0.000
TRINITY_DN757536_c0_g1	0.000	0.000	0.000	0.000	0.000	0.000	0.000	0.000	0.000	0.312
TRINITY_DN757537_c0_g1	0.000	0.000	0.000	0.000	0.000	0.000	0.000	0.000	0.599	0.000
TRINITY_DN757539_c0_g1	0.000	0.000	0.000	0.000	0.000	0.000	0.000	0.000	0.000	0.000
TRINITY_DN75753_c0_g1	2.669	0.000	0.000	3.903	0.000	0.000	0.000	0.000	1.333	0.000
TRINITY_DN75753_c1_g1	0.000	0.000	0.000	0.000	0.000	0.000	0.000	0.000	0.000	0.234
TRINITY_DN757543_c0_g1	0.000	0.000	0.000	0.000	0.000	0.000	0.000	0.000	0.000	0.000
TRINITY_DN757545_c0_g1	0.000	0.000	0.000	0.000	0.000	0.000	0.000	9.061	1.136	0.000
TRINITY_DN757547_c0_g1	0.000	0.000	0.000	0.000	0.000	0.000	0.374	0.824	0.000	0.163
TRINITY_DN75754_c0_g1	1.072	1.429	0.000	0.810	0.000	1.571	0.000	0.000	0.530	0.437
TRINITY_DN75754_c0_g2	0.000	0.000	0.000	0.000	0.000	0.000	0.000	0.000	0.000	0.000
TRINITY_DN75754_c1_g1	0.000	0.000	0.000	0.000	0.000	0.000	0.000	0.000	0.000	0.000
TRINITY_DN75754_c2_g1	0.000	0.000	0.000	3.695	0.000	0.000	0.000	0.000	0.000	0.000
TRINITY_DN757556_c0_g1	0.000	0.000	0.000	0.000	0.000	0.000	0.000	0.000	0.000	0.000
TRINITY_DN757558_c0_g1	0.000	0.000	0.000	0.000	0.000	0.000	0.000	0.000	0.000	0.000
TRINITY_DN757559_c0_g1	0.000	0.000	0.000	0.000	0.000	0.000	0.000	0.000	0.000	0.000
TRINITY_DN75755_c0_g1	0.000	0.000	0.000	0.000	0.000	0.000	0.000	0.000	0.000	0.000
TRINITY_DN757560_c0_g1	0.000	0.000	0.000	0.000	0.000	0.000	0.000	0.000	0.000	0.400
TRINITY_DN757562_c0_g1	0.000	0.000	0.000	0.000	0.000	0.000	0.000	0.000	0.469	0.000
TRINITY_DN757568_c0_g1	0.000	0.895	0.000	0.000	0.578	0.000	0.000	0.000	0.173	0.000
TRINITY_DN757569_c0_g1	0.000	0.000	0.505	0.000	0.000	0.000	0.000	0.000	0.000	0.000
TRINITY_DN75756_c0_g1	0.000	2.021	2.287	0.000	0.000	0.000	0.887	0.000	0.000	0.000
TRINITY_DN75756_c1_g1	0.000	0.000	0.000	0.000	0.000	0.000	0.000	0.000	0.000	0.000
TRINITY_DN75756_c1_g2	3.227	0.000	0.000	0.000	0.000	0.000	0.000	0.000	0.000	0.000
TRINITY_DN757570_c0_g1	0.000	0.000	0.000	0.000	1.314	0.000	0.000	0.000	0.000	0.654
TRINITY_DN757572_c0_g1	0.000	0.000	0.000	0.000	0.000	0.000	1.395	0.000	0.677	0.562
TRINITY_DN757574_c0_g1	0.000	0.000	0.000	0.000	0.000	0.000	0.000	0.000	0.000	0.000
TRINITY_DN757574_c0_g2	0.000	0.000	0.000	0.000	0.000	0.000	0.000	0.000	0.000	0.000
TRINITY_DN757576_c0_g1	0.000	0.000	0.000	0.000	0.000	0.000	0.324	0.000	0.000	0.142
TRINITY_DN757576_c1_g1	0.000	0.000	0.000	0.000	0.000	0.000	0.000	0.000	0.290	0.000
TRINITY_DN757577_c0_g1	0.000	0.000	0.000	0.000	0.000	0.000	0.000	0.000	0.000	0.569
TRINITY_DN757578_c0_g1	0.000	0.000	0.000	0.000	0.000	0.000	0.000	0.000	1.399	0.438
TRINITY_DN757579_c0_g1	2.072	0.000	0.000	0.000	0.000	0.000	0.000	0.000	0.000	0.000
TRINITY_DN75757_c0_g1	7.486	9.728	2.606	5.484	0.602	10.265	6.891	12.053	6.718	11.290
TRINITY_DN75757_c1_g1	0.000	0.000	2.011	0.000	0.000	0.000	0.000	0.000	0.000	0.000
TRINITY_DN757580_c0_g1	0.000	0.000	0.000	0.000	0.000	0.000	0.000	0.000	0.000	0.000
TRINITY_DN757581_c0_g1	0.837	0.000	0.000	0.000	0.000	0.000	0.000	0.000	0.000	0.688
TRINITY_DN757582_c0_g1	0.000	1.601	4.500	0.000	0.000	0.000	0.000	0.000	0.000	1.346
TRINITY_DN757585_c0_g1	0.000	0.325	0.000	0.000	0.000	0.000	0.000	1.546	0.000	0.766
TRINITY_DN757586_c0_g1	0.000	2.028	0.000	0.000	6.982	0.000	0.000	0.000	0.000	0.872
TRINITY_DN757587_c0_g1	0.811	0.000	0.000	0.000	0.000	0.000	0.000	0.000	0.398	0.000
TRINITY_DN757588_c0_g1	0.189	0.000	0.000	0.000	0.000	0.000	0.000	0.000	0.000	0.000
TRINITY_DN757592_c1_g1	0.000	0.000	0.000	0.000	0.000	0.000	0.000	0.000	0.000	0.942
TRINITY_DN757593_c0_g1	0.000	0.000	0.000	0.000	0.000	0.000	3.015	0.000	0.000	0.000
TRINITY_DN757594_c0_g1	0.000	0.000	0.000	0.000	0.000	0.000	0.000	0.000	0.000	0.000
TRINITY_DN757595_c0_g1	0.000	0.000	0.000	0.000	0.000	0.000	0.000	0.000	0.767	1.268
TRINITY_DN757598_c0_g1	1.389	0.000	0.000	0.000	0.000	0.000	0.000	0.000	0.000	0.569
TRINITY_DN75759_c0_g1	0.000	0.000	0.000	3.596	0.000	0.000	0.000	0.000	2.807	3.071
TRINITY_DN75759_c0_g2	1.192	0.000	0.000	0.000	0.000	0.000	0.000	0.000	0.000	0.000
TRINITY_DN75759_c0_g3	0.000	0.000	0.000	0.000	0.000	0.000	2.603	5.065	0.000	2.079
TRINITY_DN75759_c0_g4	0.000	0.000	0.000	0.000	0.000	0.000	0.000	0.000	0.000	0.000
TRINITY_DN75759_c8_g1	0.000	0.000	0.000	0.000	0.000	3.807	2.009	0.216	3.465	0.000
TRINITY_DN75759_c9_g1	0.000	0.000	0.000	0.000	0.000	0.000	0.000	2.006	0.475	0.000
TRINITY_DN7575_c0_g2	2.164	3.876	1.915	1.952	1.599	4.976	2.084	2.449	4.814	2.205
TRINITY_DN757601_c0_g1	0.222	0.274	0.000	0.940	1.081	0.684	0.000	0.000	0.277	1.001
TRINITY_DN757601_c1_g1	0.000	0.000	0.000	0.001	0.000	0.143	0.000	0.000	0.009	0.000
TRINITY_DN757602_c0_g1	0.000	1.921	0.000	0.000	0.000	0.000	3.043	0.000	0.000	0.000
TRINITY_DN757603_c0_g1	0.000	0.000	0.000	0.000	0.000	0.000	0.000	0.000	0.000	0.000
TRINITY_DN757604_c0_g1	0.000	0.000	0.000	0.000	0.000	0.000	0.000	0.000	0.000	0.000
TRINITY_DN75760_c0_g2	0.000	0.000	0.000	0.000	0.000	0.000	0.000	0.000	0.000	1.000
TRINITY_DN75760_c0_g3	0.000	0.000	0.000	0.000	0.000	0.000	0.000	0.000	0.000	0.000
TRINITY_DN75760_c0_g5	0.000	2.217	0.000	0.000	0.000	0.000	0.000	0.000	0.000	0.942
TRINITY_DN75760_c1_g1	0.000	1.446	5.645	0.000	0.000	0.000	0.000	0.000	2.944	0.000
TRINITY_DN75760_c1_g2	0.994	0.000	0.000	0.000	0.000	0.000	0.000	0.000	0.621	0.562
TRINITY_DN75760_c3_g1	1.529	0.000	0.000	2.261	0.000	0.000	0.000	0.000	0.000	2.917
TRINITY_DN757612_c0_g1	0.000	0.000	0.000	0.000	0.000	0.000	0.000	0.000	0.000	0.000
TRINITY_DN757613_c0_g1	0.000	0.000	0.000	0.000	3.944	0.000	1.216	0.000	0.000	0.000
TRINITY_DN757614_c0_g1	0.000	0.000	0.000	0.000	0.000	0.000	0.000	0.000	0.000	0.724
TRINITY_DN757615_c0_g1	0.000	0.000	1.271	0.000	0.000	0.000	0.000	0.000	0.000	0.000
TRINITY_DN757617_c0_g1	0.000	0.000	0.540	0.000	0.000	1.174	0.000	0.000	0.871	0.000
TRINITY_DN75761_c0_g1	0.674	0.000	0.180	0.000	0.225	0.000	0.000	3.163	0.614	0.117
TRINITY_DN75761_c0_g2	0.773	0.343	0.000	0.000	1.282	0.000	0.360	0.534	0.961	0.314
TRINITY_DN757620_c0_g1	0.000	0.000	0.000	0.000	0.000	0.000	0.000	0.000	0.000	0.000
TRINITY_DN757621_c0_g1	0.000	0.000	0.000	0.000	0.000	0.000	0.000	0.000	0.000	0.125
TRINITY_DN757624_c0_g1	0.000	0.795	0.000	0.000	0.000	0.000	0.000	0.000	0.000	0.351
TRINITY_DN757626_c0_g1	0.000	0.000	0.000	0.000	0.000	0.000	0.000	0.000	0.741	0.613
TRINITY_DN757627_c1_g1	0.000	1.526	0.000	0.000	0.000	0.000	0.000	0.000	0.000	0.000
TRINITY_DN75762_c0_g1	0.000	2.186	0.000	0.000	0.000	0.000	0.000	0.000	0.000	0.000
TRINITY_DN75762_c2_g1	2.280	5.261	3.112	3.216	0.000	0.000	0.000	0.000	0.529	0.700
TRINITY_DN75762_c2_g2	0.000	0.000	0.000	0.000	0.000	0.000	0.000	0.000	0.000	0.000
TRINITY_DN757630_c0_g1	2.723	0.000	3.729	0.000	0.000	0.000	0.000	2.792	0.000	0.000
TRINITY_DN757631_c0_g1	0.000	0.000	0.000	0.000	0.000	0.000	0.000	3.640	0.900	0.000
TRINITY_DN757634_c0_g1	0.312	0.000	0.000	0.000	0.000	0.455	0.000	0.000	0.000	0.000
TRINITY_DN757635_c0_g1	0.000	0.000	0.000	0.000	0.000	0.000	0.000	0.000	0.000	0.000
TRINITY_DN757636_c0_g1	0.000	0.000	0.000	0.000	0.000	0.000	0.000	0.000	0.000	0.000
TRINITY_DN757636_c0_g2	0.000	1.439	0.000	0.000	0.000	0.000	0.000	0.000	0.000	0.000
TRINITY_DN757636_c1_g1	2.451	0.000	0.000	0.000	2.016	0.000	0.000	0.000	0.000	0.000
TRINITY_DN757636_c3_g1	1.290	0.623	4.413	0.000	0.000	0.000	0.000	0.000	0.000	0.265
TRINITY_DN757636_c4_g1	0.000	0.000	0.000	0.000	0.000	0.000	0.000	0.000	0.000	0.756
TRINITY_DN757636_c5_g1	0.000	0.000	0.000	0.000	0.000	0.000	0.000	0.000	0.900	0.000
TRINITY_DN757636_c6_g1	0.000	0.000	0.000	0.000	3.907	0.000	0.000	0.000	0.000	0.000
TRINITY_DN757636_c7_g1	0.000	0.000	0.000	0.000	0.000	0.000	0.000	3.526	0.000	1.421
TRINITY_DN757636_c8_g1	0.000	0.000	0.000	0.000	0.000	0.000	0.000	0.000	0.000	0.000
TRINITY_DN757637_c0_g1	0.000	0.000	0.000	0.000	0.000	0.000	0.000	1.207	0.000	0.000
TRINITY_DN757642_c0_g1	0.000	0.000	0.000	0.000	0.000	0.000	0.000	0.000	0.979	2.412
TRINITY_DN757642_c1_g1	0.000	0.000	0.000	2.518	0.000	2.496	0.000	0.000	0.000	0.696
TRINITY_DN757642_c2_g1	0.000	0.000	0.000	0.000	0.000	0.000	0.000	0.000	0.000	0.000
TRINITY_DN757642_c4_g1	0.000	1.515	0.000	0.000	0.000	0.000	0.000	0.000	0.000	0.000
TRINITY_DN757645_c0_g1	0.000	1.238	0.000	0.000	0.000	0.000	0.000	0.000	0.000	0.527
TRINITY_DN757646_c0_g1	0.000	0.000	0.000	0.000	0.000	0.000	0.000	0.000	0.000	0.349
TRINITY_DN757647_c0_g1	0.000	0.000	0.000	0.000	0.000	0.000	0.000	0.000	0.000	0.000
TRINITY_DN75764_c0_g1	15.587	18.544	8.440	18.793	11.329	14.647	16.301	11.627	21.497	25.232
TRINITY_DN75764_c0_g2	0.000	0.401	0.000	0.000	0.758	0.000	0.000	0.943	0.227	0.931
TRINITY_DN75764_c1_g1	0.000	0.000	0.000	0.000	0.000	0.000	0.000	0.000	0.000	0.000
TRINITY_DN75764_c3_g1	0.000	0.000	0.000	0.000	0.000	0.000	0.000	3.503	0.000	0.000
TRINITY_DN75764_c4_g1	0.660	0.000	0.000	0.000	0.000	0.000	0.000	0.000	0.325	0.000
TRINITY_DN757650_c0_g1	0.000	0.000	0.000	0.000	0.000	0.000	0.000	0.000	0.410	0.000
TRINITY_DN757653_c0_g1	0.000	0.472	0.000	0.000	1.758	1.558	0.000	1.098	0.000	0.000
TRINITY_DN757658_c0_g1	0.000	0.000	0.000	0.000	0.000	0.000	0.898	0.000	0.000	0.000
TRINITY_DN75765_c0_g1	0.000	0.000	0.000	0.000	0.000	0.000	0.000	0.000	0.000	0.000
TRINITY_DN75765_c0_g2	0.000	0.000	0.000	0.000	0.000	0.000	1.174	0.000	0.000	1.690
TRINITY_DN75765_c1_g1	0.000	0.000	0.000	0.000	0.000	0.000	0.000	0.000	0.000	1.020
TRINITY_DN75765_c2_g2	0.000	0.000	0.000	0.000	0.000	0.000	0.000	0.000	0.000	4.433
TRINITY_DN75765_c5_g1	0.149	0.123	0.000	0.000	0.248	0.216	0.263	0.000	0.075	0.000
TRINITY_DN757660_c0_g1	0.000	0.000	0.000	0.000	0.000	0.000	0.000	0.000	0.000	0.000
TRINITY_DN757661_c0_g1	0.000	0.487	0.000	0.000	0.000	0.802	0.523	0.000	0.000	0.000
TRINITY_DN757662_c0_g1	0.000	0.000	0.000	0.000	0.000	0.000	0.000	0.000	0.000	0.562
TRINITY_DN757664_c0_g1	0.000	0.000	0.000	0.000	0.000	0.000	0.000	0.000	0.000	0.000
TRINITY_DN757666_c0_g1	0.000	0.000	0.000	0.000	0.000	0.000	0.000	0.000	0.000	0.000
TRINITY_DN757667_c0_g1	0.000	0.000	0.000	0.000	0.000	0.000	0.000	0.000	0.000	0.000
TRINITY_DN757668_c0_g1	0.000	0.000	0.000	0.000	0.000	0.000	0.000	0.000	0.000	0.000
TRINITY_DN757669_c1_g1	0.000	0.000	0.000	0.000	0.000	0.000	0.000	0.000	0.000	0.762
TRINITY_DN75766_c0_g1	0.000	0.000	0.000	0.000	0.000	0.000	0.000	0.000	0.900	0.000
TRINITY_DN75766_c1_g1	3.008	2.850	0.000	0.000	2.582	0.886	0.000	2.082	0.000	0.000
TRINITY_DN75766_c2_g1	2.724	2.554	0.000	0.000	0.000	0.000	0.000	0.000	0.000	0.000
TRINITY_DN757671_c0_g1	1.398	0.000	0.000	0.000	0.000	0.000	0.000	0.000	0.000	0.000
TRINITY_DN757673_c0_g1	0.000	0.000	0.000	0.000	0.000	0.000	0.000	0.000	0.000	0.000
TRINITY_DN757678_c0_g1	0.000	0.000	1.724	0.000	0.000	0.000	1.281	0.000	0.000	0.000
TRINITY_DN75767_c0_g1	0.000	0.000	0.000	0.000	0.000	0.000	0.000	0.000	0.000	0.000
TRINITY_DN75767_c0_g2	0.000	0.236	0.000	0.426	0.465	0.000	1.522	0.000	0.140	0.113
TRINITY_DN75767_c0_g3	0.000	0.228	0.362	0.000	0.000	0.393	0.245	0.000	0.481	0.654
TRINITY_DN75767_c1_g1	0.768	0.000	0.471	0.000	0.000	0.000	0.000	0.000	0.175	0.000
TRINITY_DN75767_c2_g1	0.194	0.300	0.000	0.149	0.000	0.141	0.171	0.000	0.000	0.180
TRINITY_DN75767_c3_g1	0.522	0.000	3.495	0.000	2.129	0.000	0.626	0.000	0.000	0.000
TRINITY_DN75767_c6_g1	0.000	0.000	0.000	0.000	2.865	0.000	0.000	0.000	0.274	0.000
TRINITY_DN75767_c7_g1	0.899	0.000	0.000	1.349	0.000	0.000	0.000	0.000	0.000	0.000
TRINITY_DN75767_c8_g1	0.000	0.000	0.000	0.000	0.000	0.000	0.000	0.000	0.000	0.000
TRINITY_DN757682_c0_g1	2.386	0.000	0.000	3.477	3.874	0.000	0.000	0.000	1.192	0.000
TRINITY_DN757683_c0_g1	0.000	0.000	0.000	0.000	0.000	0.000	0.000	0.000	0.485	0.000
TRINITY_DN757683_c1_g1	2.340	0.000	0.000	0.000	0.000	0.000	0.000	0.000	0.000	0.000
TRINITY_DN757685_c1_g1	0.000	0.000	0.000	0.000	0.000	0.000	0.000	0.000	0.000	0.000
TRINITY_DN757687_c0_g1	0.000	0.000	0.000	0.000	0.000	0.000	0.000	0.000	0.000	0.000
TRINITY_DN757689_c0_g1	0.000	0.000	0.000	0.000	0.000	0.000	0.000	0.000	0.000	0.000
TRINITY_DN757690_c0_g1	0.539	0.000	0.000	0.000	0.000	0.000	0.000	0.000	0.000	0.000
TRINITY_DN757691_c0_g1	0.000	0.000	0.000	0.000	0.000	0.000	0.000	0.000	0.000	0.850
TRINITY_DN757694_c0_g1	0.000	0.000	0.000	0.000	0.000	0.000	0.000	0.000	0.000	0.000
TRINITY_DN757694_c1_g1	0.000	0.000	0.000	0.000	0.000	0.000	0.000	0.000	0.000	0.574
TRINITY_DN757695_c0_g1	0.000	0.221	0.000	0.400	0.436	0.381	0.237	0.000	0.263	0.213
TRINITY_DN757697_c0_g1	0.000	0.000	0.000	0.000	0.000	0.000	0.000	0.000	0.000	0.000
TRINITY_DN757698_c0_g1	553.176	602.317	372.479	327.017	492.926	526.959	616.007	503.363	480.457	552.224
TRINITY_DN7576_c0_g2	1.684	0.000	6.882	0.000	1.050	0.000	3.152	2.171	1.821	1.210
TRINITY_DN7576_c1_g1	0.425	0.872	0.284	0.000	2.765	0.154	0.280	0.431	1.685	0.690
TRINITY_DN757700_c0_g1	0.000	0.000	0.000	0.000	0.000	0.000	0.000	0.000	0.000	0.000
TRINITY_DN757701_c0_g1	0.617	0.000	0.000	0.000	0.000	0.000	0.000	0.000	0.000	0.252
TRINITY_DN757702_c0_g2	0.000	0.000	0.000	0.000	0.000	0.000	0.000	0.000	0.000	0.773
TRINITY_DN757702_c1_g1	0.346	0.000	0.000	0.526	0.000	0.000	0.319	0.000	0.000	0.000
TRINITY_DN757702_c2_g1	0.000	0.000	0.000	0.000	0.000	0.000	0.000	0.000	0.000	0.000
TRINITY_DN757702_c3_g1	0.000	0.000	0.000	0.000	0.000	0.000	0.000	0.000	0.000	0.000
TRINITY_DN757709_c0_g1	0.000	0.000	0.000	0.000	0.000	0.000	0.000	5.162	0.000	0.000
TRINITY_DN75770_c0_g1	0.000	0.000	0.000	0.000	0.000	0.000	0.000	0.000	0.848	0.000
TRINITY_DN757710_c0_g1	0.000	0.000	0.000	0.000	0.000	0.000	0.000	0.000	0.000	0.000
TRINITY_DN757711_c0_g1	0.000	0.000	0.000	0.000	0.000	0.000	0.000	0.000	0.000	0.000
TRINITY_DN757713_c0_g1	0.000	0.000	0.000	0.000	0.000	1.618	0.000	0.000	0.000	0.447
TRINITY_DN757716_c0_g1	0.000	0.000	0.000	0.000	0.000	0.000	0.000	0.000	0.561	0.000
TRINITY_DN757718_c0_g1	0.505	0.000	0.000	0.000	0.000	0.000	0.000	0.000	0.000	0.000
TRINITY_DN75771_c0_g1	0.000	2.969	0.000	2.261	2.499	0.000	0.000	0.000	3.026	0.000
TRINITY_DN75771_c0_g2	0.894	0.000	0.000	0.455	0.000	0.000	0.272	0.000	0.000	0.363
TRINITY_DN75771_c0_g3	0.000	0.000	0.000	0.000	0.000	0.000	0.000	0.000	0.000	1.714
TRINITY_DN75771_c11_g1	0.000	0.000	0.000	0.000	0.000	0.000	0.000	0.000	0.000	1.252
TRINITY_DN75771_c1_g1	0.000	0.000	0.000	0.000	0.000	0.000	0.000	0.000	0.000	0.000
TRINITY_DN75771_c3_g1	0.000	0.000	0.000	0.000	0.000	0.000	0.000	0.000	0.000	0.000
TRINITY_DN75771_c3_g2	0.000	0.000	0.000	0.000	0.000	0.000	0.000	0.000	0.000	0.000
TRINITY_DN75771_c4_g1	0.000	0.000	0.000	0.000	0.000	0.000	0.000	0.000	0.555	1.385
TRINITY_DN75771_c6_g1	0.000	0.000	0.000	0.000	0.000	0.000	0.000	0.000	0.000	0.000
TRINITY_DN75771_c7_g1	0.000	0.000	0.000	0.000	0.000	0.000	0.000	0.000	0.000	0.000
TRINITY_DN757721_c0_g1	1.353	0.000	0.000	0.000	0.000	0.000	2.754	0.000	0.000	0.000
TRINITY_DN757723_c0_g1	0.000	0.000	0.000	0.000	1.090	0.000	0.000	0.000	0.000	0.270
TRINITY_DN757724_c0_g1	0.000	0.000	0.000	0.000	0.000	0.000	0.000	0.000	0.000	0.000
TRINITY_DN757727_c0_g1	0.459	0.000	0.000	0.695	0.760	0.671	0.000	0.000	0.000	0.000
TRINITY_DN757728_c0_g1	0.000	0.000	1.357	0.000	0.000	0.000	0.000	0.000	0.979	0.000
TRINITY_DN75772_c3_g1	0.000	0.000	0.000	0.000	0.000	0.000	0.000	0.000	0.000	0.000
TRINITY_DN75772_c4_g1	0.913	0.000	0.000	1.383	0.000	0.000	0.000	0.000	0.000	0.186
TRINITY_DN75772_c5_g1	0.000	0.000	0.000	0.000	0.000	0.000	1.780	0.000	0.000	0.368
TRINITY_DN75772_c6_g1	0.244	0.412	2.294	0.000	0.408	0.711	0.442	0.499	0.409	0.993
TRINITY_DN75772_c8_g1	0.615	0.000	0.000	0.000	0.000	0.000	0.000	0.000	0.000	0.000
TRINITY_DN757734_c0_g1	1.413	0.000	0.146	0.483	1.548	2.069	1.738	0.688	0.000	2.244
TRINITY_DN757735_c0_g1	0.000	0.000	0.000	0.000	0.000	0.000	0.000	0.000	0.000	0.000
TRINITY_DN757736_c0_g1	0.000	0.000	0.000	0.000	0.000	0.000	0.000	0.000	0.000	0.376
TRINITY_DN757738_c0_g1	0.000	0.000	0.000	0.788	0.000	0.763	0.992	0.000	0.258	0.000
TRINITY_DN757741_c0_g1	0.000	0.000	0.000	0.000	0.000	0.000	0.000	0.000	0.000	0.000
TRINITY_DN757742_c0_g1	0.000	0.000	0.000	0.000	0.000	0.000	0.000	0.000	0.000	1.077
TRINITY_DN757745_c0_g1	0.000	0.000	0.000	0.000	1.621	0.716	0.000	0.000	0.000	0.399
TRINITY_DN757746_c0_g1	0.000	0.000	0.000	0.000	0.000	0.000	0.000	0.000	0.000	0.562
TRINITY_DN757747_c0_g1	0.171	0.426	0.710	0.000	0.000	0.993	0.000	0.000	0.173	0.070
TRINITY_DN757749_c0_g2	0.000	0.000	0.000	0.000	0.000	0.000	0.000	0.000	0.000	0.000
TRINITY_DN757749_c1_g1	0.000	0.000	0.000	0.000	0.000	0.000	0.000	0.000	0.746	1.850
TRINITY_DN757753_c0_g1	0.000	0.000	0.000	0.000	0.000	0.000	0.000	0.000	0.000	0.000
TRINITY_DN757755_c0_g1	0.000	0.000	0.000	3.069	0.000	0.000	0.000	0.000	0.000	0.000
TRINITY_DN757757_c0_g1	0.000	0.000	0.000	0.000	0.000	0.000	0.000	0.000	0.000	0.000
TRINITY_DN757758_c0_g1	0.000	0.000	0.000	0.000	0.000	0.236	0.000	0.000	0.000	0.487
TRINITY_DN75775_c0_g1	0.000	0.000	0.000	0.000	0.000	1.403	0.000	0.988	0.237	0.195
TRINITY_DN75775_c0_g3	0.000	0.000	0.850	0.000	0.000	0.000	0.000	0.000	0.000	0.000
TRINITY_DN75775_c0_g4	2.110	0.000	0.000	0.000	0.000	0.000	0.000	0.465	0.000	0.000
TRINITY_DN75775_c0_g5	0.000	0.000	6.118	2.998	0.000	0.000	0.000	0.000	0.000	0.860
TRINITY_DN757762_c0_g1	0.000	0.000	0.000	0.000	0.000	0.000	0.000	0.000	0.000	0.519
TRINITY_DN757762_c0_g2	0.000	0.000	0.000	0.000	0.000	0.000	0.000	0.000	0.000	0.299
TRINITY_DN757762_c1_g1	0.000	0.000	0.000	0.000	0.000	0.000	0.000	0.000	0.000	0.000
TRINITY_DN757762_c2_g1	0.000	0.000	0.000	0.000	0.000	0.000	0.000	0.000	0.000	0.000
TRINITY_DN757764_c0_g1	0.000	0.000	0.000	0.000	0.000	0.000	0.000	0.000	0.000	0.000
TRINITY_DN757765_c0_g1	0.000	0.000	0.000	0.526	0.000	0.000	0.000	0.000	0.172	0.000
TRINITY_DN757766_c0_g1	0.000	0.000	0.000	0.000	0.000	0.000	0.000	0.000	0.000	0.425
TRINITY_DN757768_c0_g1	0.000	0.000	0.000	0.000	0.000	0.000	0.000	0.000	0.000	0.000
TRINITY_DN757770_c0_g1	0.000	0.000	0.000	0.000	0.000	0.000	0.000	0.000	1.257	0.000
TRINITY_DN757772_c0_g1	0.000	1.100	0.000	0.000	0.000	0.000	0.000	0.000	0.567	0.000
TRINITY_DN757774_c0_g1	0.000	0.000	0.000	0.000	0.000	0.000	0.000	0.000	0.884	0.536
TRINITY_DN757778_c0_g1	0.000	0.000	1.949	0.000	0.000	0.000	0.000	0.000	0.000	0.583
TRINITY_DN75777_c0_g1	0.000	0.000	0.000	0.000	0.000	0.000	0.000	0.000	0.741	0.000
TRINITY_DN757782_c0_g1	0.000	0.000	0.000	0.000	0.000	0.000	0.000	0.000	0.000	0.000
TRINITY_DN757783_c0_g1	0.350	0.000	0.000	0.000	0.000	0.000	0.000	0.000	0.000	0.427
TRINITY_DN757784_c0_g1	0.350	0.000	0.000	0.000	0.000	0.000	0.000	0.000	0.000	0.284
TRINITY_DN757785_c0_g1	0.000	0.000	0.000	0.000	0.000	0.000	0.000	0.000	0.000	0.000
TRINITY_DN757786_c0_g1	0.000	0.000	4.275	0.000	0.000	1.548	0.000	0.000	0.779	0.000
TRINITY_DN757787_c1_g1	2.016	0.000	0.000	0.000	0.000	0.000	0.000	0.000	0.000	0.000
TRINITY_DN757788_c0_g1	0.000	0.000	0.000	0.000	0.000	0.000	0.000	0.000	0.000	0.000
TRINITY_DN757789_c0_g1	0.000	0.651	0.000	0.000	0.000	1.650	0.350	0.000	0.000	0.358
TRINITY_DN75778_c0_g2	0.000	0.000	0.000	0.000	0.000	0.000	0.000	4.766	0.000	0.000
TRINITY_DN757791_c0_g1	0.000	0.000	0.000	0.000	0.000	0.000	0.000	0.000	0.000	0.000
TRINITY_DN757794_c0_g1	0.000	1.534	0.000	0.000	2.582	2.322	0.000	0.000	0.000	0.000
TRINITY_DN757799_c0_g1	0.000	0.000	0.000	0.000	0.000	0.000	0.000	0.000	0.000	0.000
TRINITY_DN75779_c0_g1	0.541	0.000	0.000	0.000	0.000	0.000	0.000	0.000	0.000	0.000
TRINITY_DN7577_c0_g1	2.027	2.428	1.229	0.762	2.778	3.337	3.193	3.543	5.428	3.620
TRINITY_DN7577_c1_g1	4.223	2.603	0.000	3.157	0.000	0.000	3.647	3.594	1.141	1.453
TRINITY_DN7577_c3_g1	1.312	0.000	0.000	7.818	3.900	0.000	0.000	2.694	0.000	0.000
TRINITY_DN7577_c46_g1	2.199	0.670	0.000	3.094	1.228	0.000	0.000	1.169	0.393	0.676
TRINITY_DN7577_c5_g1	0.000	0.000	0.000	0.000	0.000	0.000	0.000	0.000	0.000	1.121
TRINITY_DN7577_c6_g1	0.000	0.000	0.000	0.000	0.000	0.000	0.000	0.000	0.000	0.000
TRINITY_DN757800_c0_g1	0.000	0.000	0.000	0.000	1.440	0.000	0.000	0.000	0.144	0.117
TRINITY_DN757800_c0_g2	0.000	0.000	0.000	0.000	0.000	0.000	0.000	0.000	1.081	0.450
TRINITY_DN757801_c0_g1	0.000	0.000	0.000	0.000	0.000	0.000	0.000	0.000	0.000	0.000
TRINITY_DN757807_c0_g1	0.000	0.000	0.000	0.000	0.000	0.000	0.000	0.000	0.000	0.797
TRINITY_DN757809_c0_g1	0.000	0.000	0.280	0.000	0.696	0.607	0.000	1.275	0.000	0.169
TRINITY_DN75780_c0_g1	0.000	0.000	0.000	0.000	0.000	0.000	0.000	0.000	2.582	0.000
TRINITY_DN757810_c0_g1	0.000	0.000	0.000	0.000	0.000	0.000	0.000	0.000	1.766	0.490
TRINITY_DN757813_c0_g1	0.717	0.000	0.000	1.076	0.000	0.000	0.000	0.000	0.000	0.000
TRINITY_DN757815_c0_g1	0.000	0.000	0.000	0.000	0.000	0.000	0.000	0.000	0.000	0.000
TRINITY_DN757817_c0_g1	0.000	0.000	0.000	0.000	0.000	0.000	0.000	0.000	0.000	0.000
TRINITY_DN757818_c0_g1	0.000	0.000	0.000	0.000	0.000	0.000	0.000	0.000	0.000	2.221
TRINITY_DN757819_c0_g1	0.000	0.000	2.609	2.823	0.000	0.000	0.000	0.000	0.000	0.000
TRINITY_DN75781_c0_g1	2.794	0.000	0.000	0.000	0.000	0.000	0.000	0.000	0.000	0.000
TRINITY_DN75781_c0_g3	0.000	1.131	1.615	1.761	0.000	0.000	0.000	0.000	0.000	0.000
TRINITY_DN75781_c10_g1	0.000	0.000	0.000	0.000	0.000	0.000	0.000	0.000	0.000	0.000
TRINITY_DN75781_c11_g1	0.000	0.000	0.000	0.000	0.000	0.000	2.284	0.000	1.113	1.818
TRINITY_DN75781_c3_g1	0.000	0.000	0.000	0.000	0.000	0.000	0.000	0.000	0.000	0.264
TRINITY_DN75781_c4_g1	0.000	0.000	0.000	0.000	0.000	0.000	0.000	0.000	0.000	0.000
TRINITY_DN75781_c5_g1	0.000	0.000	0.000	0.000	0.000	0.000	0.000	0.000	0.000	0.000
TRINITY_DN75781_c8_g1	0.000	0.000	1.179	1.298	2.850	2.532	0.000	1.796	0.000	0.000
TRINITY_DN757821_c0_g1	0.000	0.000	0.000	0.000	0.000	0.000	0.000	0.000	0.000	0.000
TRINITY_DN757822_c0_g1	0.000	1.635	0.000	0.000	0.000	2.461	1.717	0.000	0.000	0.000
TRINITY_DN757824_c0_g1	0.000	0.000	0.000	0.000	0.000	0.000	0.000	0.000	0.000	1.069
TRINITY_DN757826_c0_g1	0.000	1.289	0.000	0.000	0.000	0.000	0.000	0.000	0.000	0.000
TRINITY_DN757828_c0_g1	0.000	0.000	0.000	0.000	0.000	0.000	0.000	0.000	0.245	0.606
TRINITY_DN757830_c0_g1	0.000	0.000	0.000	0.000	0.000	0.000	0.000	0.000	0.000	0.000
TRINITY_DN757831_c0_g1	0.000	0.990	0.750	0.000	0.000	0.000	0.532	0.000	0.274	0.227
TRINITY_DN757832_c0_g1	0.000	0.000	0.000	0.000	0.000	0.000	0.000	3.594	0.000	2.179
TRINITY_DN757834_c0_g1	0.000	0.000	2.651	0.000	0.000	0.000	0.000	0.000	0.000	0.791
TRINITY_DN757836_c0_g1	0.000	0.000	0.000	0.000	0.000	0.000	0.000	0.000	0.000	0.000
TRINITY_DN75783_c0_g1	0.000	0.000	0.000	0.000	0.000	0.000	0.000	0.000	0.000	0.000
TRINITY_DN75783_c0_g3	0.489	0.000	0.000	0.000	0.000	0.000	0.000	0.000	0.000	0.000
TRINITY_DN757842_c0_g1	0.000	0.000	0.000	0.000	0.000	0.000	0.000	0.000	0.000	0.000
TRINITY_DN757843_c0_g1	0.000	0.000	0.000	0.000	1.240	0.000	0.000	0.000	0.000	0.308
TRINITY_DN757845_c0_g1	0.000	0.000	0.000	2.983	0.000	0.000	0.000	0.000	0.000	0.408
TRINITY_DN757849_c0_g1	0.000	0.893	0.000	0.000	0.837	0.000	0.000	0.000	0.000	0.000
TRINITY_DN75784_c0_g1	0.000	0.000	0.000	0.000	0.000	0.000	0.000	0.000	0.000	0.000
TRINITY_DN75784_c1_g1	0.000	0.000	0.563	0.000	0.000	0.612	0.518	0.000	0.099	0.000
TRINITY_DN757850_c0_g1	0.000	0.000	0.000	0.000	0.000	0.000	0.000	0.000	0.000	0.268
TRINITY_DN757850_c1_g1	0.000	0.000	0.000	2.632	0.000	0.000	0.000	0.000	0.000	0.726
TRINITY_DN757850_c3_g1	0.000	0.000	0.000	0.000	0.000	0.000	0.000	0.000	0.000	0.268
TRINITY_DN757851_c0_g1	0.628	0.000	0.000	0.000	1.568	0.916	1.728	0.643	0.333	0.510
TRINITY_DN757854_c0_g1	1.745	0.814	0.000	1.309	0.000	0.000	0.000	0.000	0.000	0.000
TRINITY_DN757856_c0_g1	0.000	0.000	0.000	0.000	0.000	0.000	3.985	0.000	0.000	0.000
TRINITY_DN757859_c1_g1	2.072	1.997	0.000	0.000	0.000	0.000	0.000	0.000	0.000	0.000
TRINITY_DN757859_c1_g3	2.547	0.000	0.000	0.000	0.000	0.000	0.000	0.000	0.000	0.000
TRINITY_DN757860_c0_g1	0.000	0.000	0.000	0.000	0.000	0.000	0.000	0.000	0.000	0.000
TRINITY_DN757861_c0_g1	0.000	0.907	0.000	1.443	0.000	0.000	0.000	0.000	0.473	0.760
TRINITY_DN757862_c0_g1	0.420	0.000	0.000	0.162	0.000	0.000	0.092	0.000	0.213	0.256
TRINITY_DN757863_c0_g1	0.000	0.000	0.000	0.000	0.000	0.000	0.000	0.000	0.000	0.000
TRINITY_DN757864_c0_g1	0.000	0.000	0.000	0.000	0.000	0.000	0.000	0.000	0.000	0.000
TRINITY_DN757865_c0_g1	1.552	0.714	2.105	0.000	0.000	0.000	0.000	0.000	0.000	0.954
TRINITY_DN757865_c1_g1	0.000	0.000	0.000	0.000	0.000	0.000	0.000	0.000	0.000	0.564
TRINITY_DN757868_c0_g1	0.745	0.418	0.000	0.000	0.000	0.000	0.449	1.519	0.000	0.605
TRINITY_DN757869_c0_g1	0.000	1.439	0.000	0.000	0.000	0.000	0.000	3.014	0.000	0.000
TRINITY_DN75786_c0_g1	0.000	0.000	0.000	0.000	0.000	0.000	0.000	0.000	0.000	0.000
TRINITY_DN75786_c1_g1	0.000	0.000	0.000	0.000	0.000	0.000	0.000	0.000	0.000	0.000
TRINITY_DN757870_c0_g1	0.000	0.000	0.000	0.000	0.000	0.000	0.000	0.000	0.000	0.000
TRINITY_DN757872_c0_g1	0.000	0.000	0.000	0.000	0.000	0.000	0.000	0.000	0.000	0.000
TRINITY_DN757873_c0_g1	0.000	0.000	0.000	0.000	0.000	0.000	1.223	0.000	0.000	0.495
TRINITY_DN757875_c0_g1	0.000	0.000	0.000	0.000	0.000	0.000	0.000	0.000	0.000	0.000
TRINITY_DN757876_c0_g1	0.000	0.000	0.000	0.000	0.000	0.000	0.000	0.000	0.000	0.000
TRINITY_DN757877_c0_g1	0.000	0.000	0.000	0.000	2.977	0.000	0.000	0.000	0.000	0.000
TRINITY_DN757878_c0_g1	0.000	1.036	0.000	0.000	0.000	0.000	0.000	0.000	0.000	0.000
TRINITY_DN75787_c0_g1	0.000	0.000	0.000	0.000	0.000	0.000	0.000	0.000	0.000	0.000
TRINITY_DN757881_c0_g2	0.000	0.000	0.000	0.000	0.000	0.000	0.000	0.000	2.416	0.000
TRINITY_DN757881_c0_g3	0.000	0.000	0.000	0.000	0.000	0.000	0.000	0.000	1.225	1.042
TRINITY_DN757882_c0_g1	0.000	0.000	0.000	0.000	0.000	0.000	0.000	0.000	0.000	0.000
TRINITY_DN757883_c0_g1	0.000	0.000	0.000	0.000	0.000	1.859	0.000	0.000	0.000	0.000
TRINITY_DN757884_c0_g1	0.000	0.000	0.000	0.000	0.000	0.000	0.000	0.000	0.000	0.427
TRINITY_DN757888_c0_g1	0.000	0.000	0.000	0.000	0.000	0.000	0.000	0.000	1.113	0.909
TRINITY_DN757889_c0_g1	0.000	0.000	0.000	0.000	0.000	0.000	0.000	0.000	0.950	0.000
TRINITY_DN75788_c0_g1	0.173	0.000	0.178	0.767	0.445	0.000	0.118	0.541	0.251	1.257
TRINITY_DN75788_c1_g1	0.000	4.005	0.454	0.000	0.000	0.000	0.000	0.000	0.200	0.656
TRINITY_DN757890_c0_g1	0.000	0.000	0.000	0.000	0.000	0.000	0.000	0.000	0.000	0.000
TRINITY_DN757891_c0_g1	0.000	0.000	0.000	4.031	0.000	0.000	0.000	0.000	1.379	1.111
TRINITY_DN757892_c0_g1	0.000	0.000	0.000	0.000	0.000	0.000	0.000	0.000	0.000	0.000
TRINITY_DN757894_c0_g1	0.000	0.000	0.000	0.000	0.000	0.000	0.000	0.000	0.000	0.000
TRINITY_DN757895_c0_g1	0.000	0.000	0.000	0.000	0.000	0.000	0.000	0.980	0.000	0.000
TRINITY_DN757896_c0_g1	0.000	0.000	0.000	0.000	0.000	0.000	0.000	0.000	0.000	0.000
TRINITY_DN757898_c0_g1	0.000	0.000	0.000	0.000	0.000	0.000	0.000	0.000	0.000	0.000
TRINITY_DN757899_c0_g1	0.000	0.000	0.000	0.000	0.000	0.000	0.000	0.000	0.000	0.000
TRINITY_DN75789_c0_g1	0.942	0.000	0.000	0.000	0.000	0.000	0.000	0.000	0.000	0.000
TRINITY_DN75789_c0_g2	0.000	0.000	0.000	0.000	0.000	0.000	0.000	0.000	0.000	0.000
TRINITY_DN75789_c1_g1	0.000	2.288	0.000	0.867	0.949	0.000	0.000	1.188	1.415	0.234
TRINITY_DN75789_c3_g1	0.000	0.000	0.000	0.000	0.000	0.000	0.000	0.000	0.000	0.000
TRINITY_DN75789_c4_g1	0.000	0.000	0.000	3.943	4.356	0.000	0.000	0.000	0.000	0.000
TRINITY_DN75789_c5_g1	0.000	0.000	0.000	0.000	0.000	0.000	0.000	0.000	0.000	0.000
TRINITY_DN75789_c7_g1	0.000	0.000	0.000	0.000	0.000	0.000	0.000	0.000	0.000	0.000
TRINITY_DN7578_c0_g1	0.000	0.000	0.000	0.268	0.000	0.254	0.000	0.000	0.000	0.000
TRINITY_DN757903_c1_g1	0.000	0.000	0.000	0.000	0.000	0.000	0.000	0.000	0.000	0.000
TRINITY_DN757904_c0_g1	0.000	0.000	0.000	0.000	0.000	0.000	1.051	0.000	0.000	0.000
TRINITY_DN757906_c0_g1	0.000	0.000	0.000	0.000	0.000	0.000	0.000	0.000	0.000	0.000
TRINITY_DN757906_c1_g1	0.000	0.000	0.000	0.000	0.000	0.000	0.000	0.000	0.000	1.264
TRINITY_DN757907_c0_g1	0.000	0.000	0.000	0.000	0.000	0.000	0.000	0.000	0.000	1.125
TRINITY_DN757908_c0_g1	1.943	0.000	1.901	0.713	0.000	0.688	1.164	0.970	0.000	0.575
TRINITY_DN757909_c0_g1	0.000	0.000	0.000	0.000	0.000	0.000	0.000	0.000	0.000	0.000
TRINITY_DN75790_c0_g1	0.000	0.000	0.000	0.000	0.000	0.000	0.000	0.000	0.000	0.000
TRINITY_DN75790_c0_g3	0.000	0.000	0.000	0.987	1.082	0.000	0.637	0.000	0.000	0.000
TRINITY_DN757912_c0_g1	0.000	0.000	2.379	0.000	0.000	0.000	0.000	0.000	0.000	0.000
TRINITY_DN757913_c0_g1	0.000	0.750	0.000	0.000	0.000	0.000	0.000	0.000	0.398	0.333
TRINITY_DN757914_c0_g1	0.000	0.286	0.000	0.509	0.000	0.000	0.615	0.000	0.000	0.271
TRINITY_DN757915_c0_g1	0.000	0.000	0.000	0.000	0.000	0.000	0.000	0.000	0.000	0.000
TRINITY_DN757917_c0_g1	0.000	0.000	0.000	0.000	0.000	0.000	0.000	0.000	2.150	1.759
TRINITY_DN757918_c0_g1	0.000	0.000	0.000	0.000	0.000	0.000	0.000	0.000	0.000	0.000
TRINITY_DN75791_c0_g1	0.000	0.000	0.000	0.000	2.733	1.229	0.000	0.000	0.408	1.628
TRINITY_DN75791_c0_g2	0.000	0.000	0.000	1.761	1.940	1.750	0.000	0.000	0.583	0.969
TRINITY_DN75791_c0_g3	0.000	0.000	0.000	0.000	0.000	0.000	0.000	0.000	1.858	1.912
TRINITY_DN75791_c1_g1	0.000	0.000	0.000	0.000	0.000	0.000	0.000	0.000	0.000	0.850
TRINITY_DN75791_c2_g2	0.000	0.000	0.000	0.000	0.000	0.000	0.000	0.000	0.000	0.000
TRINITY_DN75791_c3_g1	0.000	0.000	0.000	0.000	0.000	0.000	0.000	0.000	0.000	0.000
TRINITY_DN75791_c4_g1	0.000	0.000	0.000	0.000	0.000	0.000	0.000	0.000	0.000	0.000
TRINITY_DN75791_c7_g1	0.000	0.000	0.000	0.000	0.000	0.000	0.000	0.000	0.000	0.000
TRINITY_DN75791_c8_g1	0.000	0.000	0.000	0.000	0.000	0.000	0.000	0.000	1.168	0.000
TRINITY_DN757920_c1_g1	0.857	0.000	0.000	0.000	0.000	0.000	0.000	0.000	0.422	0.000
TRINITY_DN757921_c0_g1	0.000	0.000	0.000	0.000	0.000	0.000	0.000	0.000	1.393	0.000
TRINITY_DN757923_c0_g1	0.000	0.000	0.000	0.000	0.000	0.000	0.000	0.000	0.000	0.000
TRINITY_DN757924_c0_g1	0.000	0.000	1.962	0.000	0.000	0.000	0.000	0.000	0.000	0.000
TRINITY_DN757925_c0_g1	0.000	0.000	0.000	0.000	0.000	0.000	0.000	0.000	0.000	0.000
TRINITY_DN757926_c0_g1	0.000	0.000	0.000	0.000	0.000	0.000	0.000	0.000	0.000	1.460
TRINITY_DN757928_c0_g1	3.163	0.000	0.000	0.000	0.000	0.000	0.000	0.000	0.784	0.000
TRINITY_DN757929_c0_g1	0.000	0.000	0.000	0.000	0.000	0.000	0.000	0.000	0.000	0.000
TRINITY_DN75792_c0_g2	0.000	0.000	0.000	0.000	0.000	0.000	0.000	0.000	0.000	0.000
TRINITY_DN75792_c1_g1	0.000	0.000	0.000	0.000	0.000	0.000	0.000	0.665	0.162	0.396
TRINITY_DN75792_c1_g2	0.000	0.000	0.000	0.000	0.000	0.918	1.212	1.297	0.000	0.000
TRINITY_DN75792_c1_g3	0.987	0.898	0.000	0.000	0.000	0.000	0.483	1.049	0.000	0.000
TRINITY_DN75792_c1_g4	0.000	0.000	0.000	0.000	0.000	0.000	0.000	0.000	0.000	0.000
TRINITY_DN75792_c1_g5	0.000	0.000	0.000	0.000	0.000	0.000	0.000	0.000	0.000	0.474
TRINITY_DN75792_c4_g1	0.000	0.000	0.000	0.000	0.000	0.000	0.000	0.000	0.000	0.000
TRINITY_DN75792_c5_g1	1.298	0.000	0.000	0.000	0.000	0.000	0.000	0.000	0.000	0.000
TRINITY_DN75792_c7_g1	0.000	0.000	0.000	0.000	1.820	0.000	1.115	0.000	0.000	0.000
TRINITY_DN75792_c9_g1	0.000	0.000	3.540	0.000	0.000	0.000	0.000	0.000	0.000	0.000
TRINITY_DN757930_c0_g1	0.000	0.000	0.000	0.000	0.000	0.000	0.000	0.000	0.000	0.000
TRINITY_DN757931_c0_g1	0.000	0.000	0.000	0.000	0.000	0.000	0.000	0.000	0.000	0.000
TRINITY_DN757932_c0_g1	0.000	0.000	0.000	0.000	0.000	0.000	0.000	0.000	0.000	3.119
TRINITY_DN757935_c0_g1	0.000	0.000	0.000	0.000	0.000	0.000	1.102	0.000	0.540	0.000
TRINITY_DN757936_c0_g1	0.000	0.607	0.000	1.007	0.000	0.000	0.651	0.000	0.329	0.548
TRINITY_DN757938_c0_g1	0.000	0.000	0.000	2.320	0.000	2.308	0.000	0.000	0.000	1.284
TRINITY_DN75793_c0_g1	0.000	0.000	0.000	0.000	0.000	1.555	1.051	0.000	0.000	0.791
TRINITY_DN75793_c4_g1	0.000	0.000	0.000	0.000	0.000	0.000	0.000	0.000	0.000	0.000
TRINITY_DN757940_c0_g1	0.423	0.000	0.000	0.000	0.000	0.000	0.000	0.000	0.000	0.000
TRINITY_DN757941_c0_g1	0.000	0.000	0.000	0.000	0.000	0.000	0.000	0.000	0.000	0.726
TRINITY_DN757945_c0_g1	0.944	0.890	0.000	0.000	0.000	0.000	0.941	0.000	0.465	0.776
TRINITY_DN757947_c0_g1	0.000	0.000	2.945	0.000	0.000	0.000	0.000	0.000	0.000	0.000
TRINITY_DN757948_c0_g1	0.000	0.000	0.000	0.000	0.000	0.000	0.000	0.000	0.000	0.000
TRINITY_DN757950_c0_g1	3.123	3.275	2.331	3.699	8.070	0.506	2.242	4.265	3.980	5.356
TRINITY_DN757951_c0_g1	0.000	0.000	0.000	0.000	0.000	0.000	0.000	0.000	0.000	0.000
TRINITY_DN757951_c0_g2	1.125	1.075	3.076	0.000	0.000	1.669	0.000	0.000	0.555	3.692
TRINITY_DN757951_c1_g1	0.000	0.000	0.000	0.000	0.000	0.000	0.000	0.000	0.000	0.000
TRINITY_DN757952_c0_g1	0.000	0.000	0.000	0.000	0.000	0.000	0.000	0.000	0.000	0.000
TRINITY_DN757953_c0_g1	0.000	0.000	0.000	0.000	0.000	0.000	0.000	0.000	0.000	0.000
TRINITY_DN757956_c0_g1	0.000	0.000	0.000	0.000	0.000	0.000	0.000	0.000	0.000	0.000
TRINITY_DN757957_c0_g1	0.000	0.000	0.000	0.000	0.000	0.000	0.000	0.000	0.000	0.000
TRINITY_DN757959_c0_g1	0.000	0.000	0.000	0.000	0.000	0.000	0.000	0.000	0.000	0.000
TRINITY_DN75795_c0_g1	0.000	0.000	0.000	0.000	0.000	0.000	0.000	0.000	0.000	0.000
TRINITY_DN757964_c0_g1	1.498	0.000	0.000	0.000	0.000	0.000	0.000	0.000	0.000	0.341
TRINITY_DN757967_c0_g1	0.000	0.000	0.000	0.000	0.000	0.000	0.000	0.000	0.000	0.000
TRINITY_DN757968_c0_g1	0.000	0.000	0.000	0.000	0.000	0.000	0.000	0.000	0.000	0.000
TRINITY_DN75796_c0_g1	0.000	0.000	0.000	0.000	0.000	0.000	0.000	0.000	0.659	0.000
TRINITY_DN75796_c0_g2	0.000	0.000	0.000	0.000	0.000	0.000	0.000	0.000	0.000	0.000
TRINITY_DN75796_c0_g3	0.000	0.428	0.000	0.877	0.699	0.000	0.778	0.000	0.736	0.756
TRINITY_DN75796_c0_g4	0.261	0.256	0.699	0.245	0.531	0.763	0.684	0.531	0.728	1.302
TRINITY_DN75796_c2_g1	0.173	0.287	0.000	0.000	0.000	0.000	0.154	0.000	0.699	0.351
TRINITY_DN75796_c2_g2	0.000	0.000	0.000	0.000	0.000	0.000	0.000	0.000	0.000	0.000
TRINITY_DN75796_c2_g3	0.000	0.000	0.000	0.000	0.000	0.000	0.000	0.000	0.000	0.000
TRINITY_DN75796_c3_g2	0.359	0.149	0.000	0.000	0.000	0.000	0.000	0.000	0.000	0.000
TRINITY_DN75796_c3_g3	0.000	0.000	0.000	0.000	0.000	0.142	0.257	0.000	0.099	0.238
TRINITY_DN75796_c4_g1	0.000	0.000	0.000	2.429	0.000	2.412	0.000	0.000	0.000	0.000
TRINITY_DN75796_c5_g1	0.000	0.000	0.187	0.000	1.068	0.000	0.000	0.000	0.297	0.769
TRINITY_DN75796_c5_g2	0.000	0.000	0.000	1.625	0.000	0.000	0.000	0.000	1.070	0.000
TRINITY_DN75796_c6_g1	0.000	0.000	0.000	0.000	0.000	0.000	0.000	2.570	0.000	0.000
TRINITY_DN75796_c7_g1	0.000	0.160	0.000	0.000	0.000	0.000	0.806	0.000	0.716	0.000
TRINITY_DN75796_c8_g1	0.000	0.000	0.000	0.000	0.000	0.000	0.000	0.000	0.000	0.000
TRINITY_DN757970_c0_g1	0.000	0.000	0.000	0.000	0.000	0.000	0.702	0.000	0.000	0.589
TRINITY_DN757973_c0_g1	0.000	0.000	0.000	0.000	0.000	0.000	0.000	0.000	0.000	0.316
TRINITY_DN757974_c0_g1	0.000	0.000	0.000	0.000	0.000	0.000	0.000	0.000	1.038	0.000
TRINITY_DN757975_c0_g1	0.000	0.000	0.000	0.000	0.000	0.000	0.000	0.000	0.000	0.000
TRINITY_DN757976_c0_g1	0.000	0.000	0.000	0.000	0.000	0.000	0.000	0.000	0.000	0.000
TRINITY_DN75797_c1_g1	0.377	0.000	0.000	0.289	1.887	0.822	0.505	0.383	0.190	0.459
TRINITY_DN757983_c0_g1	0.000	0.000	0.000	0.000	0.000	0.000	0.000	0.000	0.000	0.000
TRINITY_DN757985_c0_g1	1.666	0.000	0.000	0.000	0.000	0.000	0.000	0.000	1.661	0.681
TRINITY_DN757986_c0_g1	0.000	0.000	0.000	0.000	0.000	0.000	1.247	0.000	0.000	0.788
TRINITY_DN757987_c0_g1	0.732	0.000	0.000	2.758	0.000	0.000	0.000	0.000	0.929	0.000
TRINITY_DN757989_c0_g1	1.166	3.356	0.000	0.000	0.000	1.731	0.000	0.000	0.000	0.959
TRINITY_DN757990_c0_g1	0.000	0.000	0.000	0.000	0.000	0.000	0.000	0.000	0.000	0.000
TRINITY_DN757993_c0_g1	0.000	0.000	0.000	0.000	0.000	0.000	0.000	0.000	0.419	0.000
TRINITY_DN757994_c0_g1	0.000	0.000	0.847	0.000	0.000	0.000	0.000	0.000	0.000	0.000
TRINITY_DN757996_c0_g1	0.000	0.000	0.000	0.000	0.000	0.000	0.000	0.000	0.000	0.000
TRINITY_DN757997_c0_g1	0.000	1.464	0.000	0.000	0.000	0.000	0.000	0.000	0.000	0.000
TRINITY_DN757998_c0_g1	0.000	0.000	0.000	0.000	0.000	0.000	0.000	0.000	0.000	0.000
TRINITY_DN75799_c0_g2	0.000	1.081	0.000	0.000	0.000	0.000	0.581	1.246	0.297	0.984
TRINITY_DN75799_c0_g3	0.000	0.000	0.000	0.000	0.000	3.033	0.000	0.000	0.000	0.000
TRINITY_DN75799_c0_g4	0.000	0.000	0.000	0.000	0.000	0.000	0.000	0.000	0.000	0.000
TRINITY_DN7579_c0_g1	0.000	0.912	0.000	1.374	0.000	0.000	1.570	0.000	0.000	0.000
TRINITY_DN7579_c0_g2	3.376	1.190	0.000	0.000	0.000	2.502	0.000	0.000	0.831	0.347
TRINITY_DN757_c0_g1	9.920	6.380	17.836	9.284	6.422	9.622	6.500	2.749	10.262	4.343
TRINITY_DN757_c11_g1	0.000	0.000	0.000	0.000	0.000	0.000	0.000	0.000	0.000	0.000
TRINITY_DN757_c2_g1	1.276	1.728	0.000	0.000	0.000	2.812	0.000	2.644	1.029	0.522
TRINITY_DN757_c2_g2	0.000	0.000	0.000	0.000	0.000	0.000	0.000	0.000	0.000	0.000
TRINITY_DN757_c6_g1	0.000	0.000	0.000	0.000	0.000	0.000	0.000	0.000	0.000	0.000
TRINITY_DN757_c7_g2	0.000	0.000	0.000	0.000	0.000	0.000	0.000	0.000	0.000	0.000
TRINITY_DN757_c9_g1	0.000	0.000	0.015	0.397	0.000	0.000	0.000	0.000	0.000	0.000
TRINITY_DN758000_c6_g1	0.000	0.000	0.000	0.000	4.151	0.000	0.000	0.000	0.000	0.000
TRINITY_DN758000_c7_g1	0.000	0.000	0.000	0.000	6.753	0.000	0.000	0.000	1.029	0.843
TRINITY_DN758003_c0_g1	0.000	1.069	0.000	0.000	0.000	0.000	0.000	0.000	0.000	0.918
TRINITY_DN758004_c1_g1	0.000	0.000	0.000	0.000	0.000	0.000	0.000	0.000	0.000	0.000
TRINITY_DN758005_c0_g1	0.000	0.000	0.000	0.000	0.000	0.000	0.000	0.000	0.741	1.227
TRINITY_DN758006_c0_g1	0.728	0.000	2.959	0.000	1.199	0.000	0.000	0.000	0.357	0.298
TRINITY_DN758007_c0_g1	0.000	0.000	0.000	0.000	0.000	0.000	0.000	0.000	0.000	0.000
TRINITY_DN758008_c0_g1	0.000	0.000	0.000	0.000	0.000	0.000	0.000	0.000	0.000	0.000
TRINITY_DN75800_c0_g1	0.000	0.000	0.000	0.000	0.000	0.000	0.000	0.000	0.000	0.000
TRINITY_DN75800_c0_g2	0.000	0.000	0.000	0.000	0.000	0.000	0.000	0.000	0.000	0.000
TRINITY_DN75800_c1_g1	3.399	0.000	0.000	0.000	0.000	0.000	0.000	0.000	0.000	1.522
TRINITY_DN758012_c0_g1	0.640	0.000	0.000	0.000	0.000	0.000	0.000	0.000	0.631	0.000
TRINITY_DN758013_c0_g1	0.000	0.000	0.000	0.000	0.000	0.000	1.342	0.000	0.000	0.000
TRINITY_DN758013_c1_g1	0.000	0.000	0.000	0.000	0.000	0.000	0.000	0.000	0.000	0.000
TRINITY_DN758016_c0_g1	0.000	0.000	0.000	2.555	2.828	2.529	0.000	0.000	0.000	0.706
TRINITY_DN758019_c0_g1	0.000	0.000	0.000	0.000	0.000	0.000	0.000	0.000	0.612	0.000
TRINITY_DN75801_c0_g1	0.000	0.000	0.000	0.000	0.000	0.000	0.000	0.000	0.000	0.347
TRINITY_DN75801_c0_g2	0.000	0.000	0.000	0.000	0.000	0.000	0.000	0.000	0.000	1.320
TRINITY_DN75801_c1_g1	0.000	0.000	0.000	0.000	0.000	0.000	0.000	0.000	2.040	0.000
TRINITY_DN758021_c0_g1	0.000	0.744	0.000	0.000	0.000	0.000	0.000	0.000	0.000	0.000
TRINITY_DN758025_c0_g1	0.000	0.000	0.000	0.000	0.000	0.000	0.000	0.000	0.669	0.000
TRINITY_DN758026_c0_g1	0.000	0.000	0.000	0.000	0.000	0.000	0.000	0.000	0.669	1.111
TRINITY_DN758028_c0_g1	0.000	0.000	0.000	0.000	0.000	0.000	0.000	0.000	0.000	0.000
TRINITY_DN75802_c0_g1	0.910	0.646	0.409	0.470	0.532	0.752	0.542	1.244	1.595	2.478
TRINITY_DN758030_c0_g1	0.000	0.000	0.000	0.000	0.000	0.000	0.000	0.000	0.000	0.202
TRINITY_DN758031_c0_g1	0.000	0.000	0.000	0.000	0.000	0.000	0.000	0.000	0.000	0.000
TRINITY_DN758034_c0_g1	0.000	0.000	0.000	0.000	0.000	0.000	0.000	0.000	0.000	0.000
TRINITY_DN75803_c0_g1	0.407	0.170	0.818	0.625	0.680	0.000	0.365	0.000	0.103	0.083
TRINITY_DN75803_c2_g1	0.857	0.799	0.000	0.000	0.000	0.000	0.850	0.000	0.000	0.000
TRINITY_DN758041_c0_g1	0.000	0.000	0.000	0.000	0.000	0.000	0.000	0.000	0.000	0.000
TRINITY_DN758044_c0_g1	0.675	0.000	0.000	0.000	0.000	0.000	0.656	0.000	0.000	0.000
TRINITY_DN758045_c0_g1	0.000	0.000	0.000	0.000	0.000	0.000	0.000	0.000	0.000	0.000
TRINITY_DN758047_c0_g1	0.000	0.000	0.000	0.000	0.000	0.000	0.000	4.303	0.000	0.000
TRINITY_DN758048_c0_g1	0.000	0.000	0.000	0.000	1.782	1.610	0.000	0.000	0.000	0.000
TRINITY_DN75804_c0_g1	0.000	0.000	0.000	0.000	8.626	0.000	5.382	0.000	0.000	1.077
TRINITY_DN758050_c0_g1	1.571	0.000	0.000	0.000	0.000	0.000	1.602	0.000	2.335	1.284
TRINITY_DN758051_c1_g1	0.000	0.000	0.000	0.000	0.000	0.000	0.000	0.000	0.000	0.000
TRINITY_DN758052_c0_g1	0.000	0.000	2.587	0.000	0.000	0.000	0.000	0.000	0.000	0.000
TRINITY_DN758053_c0_g1	0.000	1.835	0.000	0.000	0.000	0.000	0.000	0.000	0.000	0.000
TRINITY_DN758057_c0_g1	0.000	0.000	0.000	0.000	2.107	0.000	0.000	0.000	1.269	0.000
TRINITY_DN758059_c0_g1	0.000	0.000	0.000	0.000	0.000	2.605	0.000	0.000	0.000	0.000
TRINITY_DN75805_c0_g1	0.679	0.352	0.545	1.034	0.532	0.726	0.000	0.558	0.475	1.657
TRINITY_DN75805_c1_g1	0.405	0.000	0.000	0.000	0.000	0.000	0.000	0.000	0.000	0.330
TRINITY_DN75805_c1_g2	0.000	0.000	0.000	0.000	0.000	0.000	0.000	0.000	0.000	0.000
TRINITY_DN75805_c3_g1	0.000	0.000	0.000	0.000	0.481	0.000	0.263	0.000	0.289	0.117
TRINITY_DN758064_c0_g1	0.000	1.277	1.668	0.000	1.157	0.000	0.000	0.000	0.345	0.782
TRINITY_DN758066_c0_g1	0.000	0.000	0.000	0.000	0.000	0.000	0.000	0.000	0.000	0.000
TRINITY_DN758068_c0_g1	1.415	0.000	0.000	0.000	0.000	0.000	0.000	0.000	0.000	0.000
TRINITY_DN758069_c0_g1	0.000	0.000	0.000	0.000	0.000	0.000	0.000	0.000	0.000	0.000
TRINITY_DN75806_c0_g1	0.000	0.000	0.000	1.683	0.000	0.000	0.000	0.000	0.000	0.000
TRINITY_DN75806_c0_g2	0.000	0.000	0.000	0.000	0.000	0.000	0.000	2.996	0.000	0.000
TRINITY_DN75806_c1_g1	0.804	0.000	0.000	1.600	0.000	0.000	0.000	0.000	0.527	0.000
TRINITY_DN758070_c1_g1	0.710	0.610	0.000	1.081	0.590	0.518	0.329	0.000	0.531	0.721
TRINITY_DN758071_c1_g1	0.000	0.000	0.000	0.000	0.000	0.000	0.000	0.000	0.000	0.000
TRINITY_DN758076_c0_g1	0.000	0.000	0.000	0.000	2.672	0.000	0.000	0.000	0.000	0.000
TRINITY_DN758077_c0_g1	0.000	0.000	0.000	0.000	0.000	0.000	0.000	0.000	0.000	0.000
TRINITY_DN758078_c0_g1	0.000	0.000	0.000	1.138	0.000	0.000	0.000	0.000	0.000	0.000
TRINITY_DN75807_c0_g1	0.000	0.000	0.000	0.000	0.000	1.571	0.000	0.000	0.000	0.000
TRINITY_DN75807_c0_g2	0.000	0.000	0.000	0.000	0.000	0.000	0.000	0.000	0.000	0.000
TRINITY_DN75807_c0_g3	0.000	0.000	0.000	0.000	0.000	0.000	0.000	0.000	0.000	0.000
TRINITY_DN75807_c0_g4	2.117	0.000	0.000	0.000	0.000	0.000	0.000	0.000	1.043	0.000
TRINITY_DN75807_c0_g5	0.000	0.000	0.000	0.000	0.000	0.000	0.000	0.000	0.000	0.000
TRINITY_DN75807_c1_g1	4.526	4.332	0.000	0.000	3.678	0.000	0.000	4.490	0.000	2.751
TRINITY_DN75807_c5_g1	0.704	0.000	0.954	0.000	0.000	0.000	0.000	0.000	0.692	0.576
TRINITY_DN758082_c0_g1	1.166	0.000	0.000	0.000	0.000	0.000	0.000	0.000	0.000	0.000
TRINITY_DN758083_c0_g1	0.000	0.000	0.000	0.000	0.000	0.000	0.000	0.000	0.000	0.000
TRINITY_DN758085_c0_g1	0.000	0.000	2.521	0.000	1.519	0.000	0.000	0.000	0.454	0.000
TRINITY_DN758088_c0_g1	0.000	3.546	5.348	3.328	40.405	0.000	1.689	0.000	0.545	8.585
TRINITY_DN758089_c0_g1	0.000	0.000	0.000	0.000	0.000	0.000	0.000	0.000	0.000	3.839
TRINITY_DN75808_c0_g1	0.000	0.000	0.000	0.000	0.000	0.000	0.000	0.000	0.000	0.000
TRINITY_DN75808_c1_g1	0.000	0.421	0.000	0.726	0.000	0.701	0.000	0.000	0.237	0.000
TRINITY_DN75808_c2_g1	0.000	0.000	0.000	0.000	0.000	0.000	0.000	0.000	1.503	0.000
TRINITY_DN758090_c0_g1	0.000	0.000	0.000	0.000	0.000	0.000	0.000	0.000	0.000	0.000
TRINITY_DN758096_c0_g1	0.000	0.000	0.000	1.849	0.000	0.000	0.000	0.000	0.000	0.000
TRINITY_DN758097_c0_g1	0.000	0.000	0.000	0.000	0.000	0.000	0.000	0.000	0.000	0.000
TRINITY_DN75809_c0_g1	0.526	0.000	0.709	0.000	0.000	0.000	0.000	0.000	0.260	0.214
TRINITY_DN75809_c0_g2	0.000	1.727	1.255	1.380	0.000	0.000	0.000	0.000	0.904	0.000
TRINITY_DN75809_c1_g1	0.000	0.000	0.000	0.000	0.000	0.000	0.000	0.000	0.000	0.617
TRINITY_DN75809_c3_g1	0.000	0.000	0.000	2.282	0.000	0.000	0.000	0.000	0.497	0.205
TRINITY_DN75809_c4_g1	0.000	0.000	0.000	0.000	0.000	0.000	0.000	0.936	0.450	1.479
TRINITY_DN75809_c5_g1	0.000	0.000	0.000	0.000	0.000	0.000	0.000	0.000	0.000	0.000
TRINITY_DN75809_c7_g1	0.000	0.000	0.000	0.000	0.000	0.000	0.000	0.000	0.000	0.000
TRINITY_DN7580_c0_g1	4.927	8.617	3.260	7.424	12.900	9.449	11.731	8.734	15.634	8.271
TRINITY_DN7580_c1_g1	0.000	1.373	0.000	0.000	6.412	0.000	4.422	0.000	0.954	0.000
TRINITY_DN7580_c1_g2	0.000	0.000	0.000	0.000	0.000	0.000	0.000	0.000	0.000	0.000
TRINITY_DN7580_c4_g1	2.035	0.000	0.000	0.000	1.673	0.000	0.000	0.000	0.000	0.417
TRINITY_DN758104_c0_g1	0.000	0.000	0.000	0.000	0.000	0.000	0.000	0.000	0.000	0.000
TRINITY_DN758105_c0_g1	0.000	0.000	0.000	0.000	0.000	0.000	0.000	0.000	0.000	0.000
TRINITY_DN758106_c0_g1	0.000	1.798	0.000	0.000	1.569	0.000	0.951	0.000	0.000	0.000
TRINITY_DN758107_c1_g1	0.000	0.000	0.000	0.000	0.000	0.000	0.000	0.000	0.000	0.000
TRINITY_DN75810_c0_g1	0.000	0.000	1.828	0.000	0.000	0.000	0.000	0.000	0.000	0.000
TRINITY_DN75810_c1_g1	0.000	0.000	0.000	0.000	0.000	0.000	0.000	0.000	0.000	2.082
TRINITY_DN758114_c0_g1	0.000	0.000	0.000	0.000	0.000	0.000	0.000	0.000	0.000	0.000
TRINITY_DN758115_c0_g1	0.788	0.000	0.000	0.000	0.000	0.000	0.774	0.000	0.000	0.000
TRINITY_DN758117_c0_g1	0.000	0.000	0.000	0.000	2.143	0.000	0.000	0.000	0.000	0.000
TRINITY_DN758119_c0_g1	0.000	0.000	0.000	0.000	0.000	0.000	0.000	0.000	0.000	0.000
TRINITY_DN75811_c0_g1	0.000	0.374	0.000	0.000	0.000	0.000	0.000	0.000	0.224	0.000
TRINITY_DN758120_c0_g1	0.000	0.000	0.000	0.000	0.000	0.000	0.000	5.444	0.000	0.000
TRINITY_DN758124_c0_g1	1.212	0.000	0.000	0.000	1.995	0.000	0.000	0.000	0.000	0.000
TRINITY_DN758126_c0_g1	0.000	0.000	0.000	0.000	0.000	0.000	0.000	0.000	0.000	0.000
TRINITY_DN758127_c0_g1	0.000	0.000	0.000	0.000	1.121	0.000	0.000	0.000	0.000	0.000
TRINITY_DN758128_c0_g1	0.000	0.000	0.000	0.000	0.000	0.000	0.000	0.000	0.000	0.368
TRINITY_DN75812_c0_g1	0.000	0.000	0.000	0.000	0.000	0.000	0.000	0.000	0.000	1.011
TRINITY_DN75812_c0_g2	0.000	0.000	0.000	0.000	0.000	0.000	0.000	0.000	0.000	1.067
TRINITY_DN75812_c0_g3	0.000	0.000	0.612	0.000	0.000	0.000	0.000	0.000	0.000	0.000
TRINITY_DN75812_c1_g1	0.000	0.000	0.000	0.000	0.000	0.000	0.000	0.000	0.000	0.000
TRINITY_DN758130_c0_g1	0.356	0.000	0.000	0.000	0.000	0.000	0.000	0.729	0.177	0.145
TRINITY_DN758131_c0_g1	0.886	0.000	0.000	0.000	0.537	0.940	0.000	0.000	0.504	0.000
TRINITY_DN758132_c0_g1	0.000	3.646	0.000	0.000	0.000	0.000	0.000	0.000	0.000	0.000
TRINITY_DN758135_c0_g1	0.378	0.000	0.253	0.290	0.632	0.000	0.338	0.000	0.000	0.307
TRINITY_DN758137_c0_g1	0.309	0.000	0.000	0.472	0.515	0.000	0.000	0.000	0.000	0.502
TRINITY_DN758139_c0_g1	0.000	0.000	0.000	0.000	0.000	0.000	0.000	0.000	0.000	0.291
TRINITY_DN75813_c1_g1	0.000	2.554	0.000	0.000	0.000	0.000	2.735	0.000	0.000	1.100
TRINITY_DN758140_c0_g1	0.000	0.000	0.000	0.822	0.000	0.000	0.000	0.000	0.000	0.000
TRINITY_DN758142_c0_g1	1.778	3.457	0.000	0.000	0.000	0.000	0.000	0.000	0.000	0.000
TRINITY_DN758145_c0_g1	1.345	0.000	0.000	0.000	0.000	0.000	0.000	0.000	0.000	0.000
TRINITY_DN758146_c3_g1	0.000	0.000	0.000	0.000	0.000	0.000	0.000	0.000	0.000	0.000
TRINITY_DN758146_c5_g1	0.000	0.000	0.000	1.216	0.000	1.199	0.000	0.000	0.000	0.000
TRINITY_DN758146_c7_g1	0.000	0.000	0.000	0.000	0.000	0.000	0.000	0.000	0.000	0.000
TRINITY_DN758148_c0_g1	0.000	0.000	3.478	0.000	0.000	0.000	0.000	0.000	0.000	0.000
TRINITY_DN75814_c0_g1	0.000	0.476	0.000	0.000	0.887	0.000	0.000	1.107	0.828	0.857
TRINITY_DN75814_c0_g2	0.000	0.000	0.303	1.174	0.377	0.000	0.745	0.000	0.455	0.697
TRINITY_DN75814_c0_g3	0.000	0.000	0.000	0.000	0.000	0.000	0.000	0.000	0.000	0.000
TRINITY_DN75814_c1_g1	0.473	0.000	0.000	0.000	0.000	0.000	1.044	0.000	0.207	0.632
TRINITY_DN758150_c0_g1	0.000	0.000	0.000	0.000	0.000	0.000	0.000	0.000	0.000	0.000
TRINITY_DN758151_c0_g1	0.000	0.000	0.000	0.000	0.000	0.000	0.000	0.000	0.000	0.000
TRINITY_DN758152_c0_g1	0.000	0.000	0.000	0.000	0.000	0.000	0.000	0.000	0.761	0.000
TRINITY_DN758153_c0_g1	0.000	0.000	0.000	0.000	0.000	0.000	0.000	0.000	0.000	0.000
TRINITY_DN758154_c0_g1	0.000	0.000	0.000	0.000	0.000	0.000	0.000	0.000	0.921	0.000
TRINITY_DN758155_c0_g1	0.000	0.000	0.000	0.000	0.000	0.000	0.000	0.000	0.000	0.371
TRINITY_DN758156_c0_g1	22.743	16.767	17.217	7.357	4.082	14.533	25.631	14.925	28.905	22.431
TRINITY_DN75815_c1_g1	0.000	0.000	0.000	0.000	3.778	0.000	0.000	0.000	0.000	1.069
TRINITY_DN758160_c0_g1	4.638	0.000	0.000	0.000	0.000	0.000	0.000	0.000	0.000	0.000
TRINITY_DN758161_c0_g1	0.000	0.000	0.000	0.000	0.000	0.000	0.000	0.000	0.000	0.000
TRINITY_DN758162_c0_g1	0.000	0.340	0.000	0.000	0.000	0.000	0.000	0.807	0.000	0.160
TRINITY_DN758164_c0_g1	0.000	0.000	0.000	0.000	0.000	0.000	0.000	0.000	0.000	0.000
TRINITY_DN758165_c0_g1	1.624	0.000	0.000	0.000	0.000	0.000	0.000	0.000	0.000	0.000
TRINITY_DN758168_c0_g1	0.000	0.000	0.000	0.000	0.000	0.000	0.000	0.000	0.000	0.000
TRINITY_DN758169_c0_g1	0.000	0.000	0.000	0.000	0.000	0.000	0.000	0.000	1.152	0.479
TRINITY_DN75816_c0_g1	0.000	0.000	0.000	0.000	0.000	0.000	0.000	0.000	0.000	0.000
TRINITY_DN75816_c0_g2	0.000	0.000	0.000	0.000	0.000	0.000	0.000	0.000	0.000	0.726
TRINITY_DN75816_c10_g1	0.000	0.000	0.000	0.000	0.000	0.000	0.000	0.000	0.000	0.000
TRINITY_DN75816_c11_g1	0.000	0.000	0.000	0.000	0.000	0.000	0.000	0.000	0.000	0.000
TRINITY_DN75816_c5_g1	0.000	0.000	0.000	0.000	0.000	0.000	0.000	0.000	0.000	0.333
TRINITY_DN75816_c7_g1	0.000	0.000	0.000	0.000	0.000	0.000	0.000	0.000	0.000	0.000
TRINITY_DN75816_c9_g1	0.000	0.000	0.000	0.000	0.000	0.000	1.342	0.000	0.000	0.000
TRINITY_DN758172_c0_g1	0.000	0.000	0.000	0.000	0.000	0.000	0.000	0.000	0.000	0.000
TRINITY_DN758175_c0_g1	0.000	0.000	0.000	0.000	0.000	0.000	5.067	0.000	1.674	0.476
TRINITY_DN758177_c0_g1	0.653	0.000	0.000	0.000	0.000	0.476	0.601	0.000	0.000	0.123
TRINITY_DN758177_c0_g2	0.000	0.000	3.180	0.000	0.000	0.000	0.590	0.000	0.169	0.412
TRINITY_DN758178_c0_g1	0.000	0.000	0.000	0.000	1.526	0.000	0.000	0.000	0.000	0.381
TRINITY_DN758179_c0_g1	0.000	2.217	0.000	0.000	0.000	0.000	0.000	0.000	0.000	0.000
TRINITY_DN75817_c0_g1	0.000	0.000	0.000	0.000	0.000	0.000	0.000	0.000	0.000	2.116
TRINITY_DN75817_c0_g2	0.000	0.000	0.000	0.000	0.000	0.000	4.911	0.000	0.000	0.000
TRINITY_DN75817_c0_g3	0.000	0.000	0.000	0.000	0.000	0.904	1.190	0.000	0.000	0.251
TRINITY_DN75817_c0_g5	0.000	0.000	0.000	0.000	0.000	0.000	0.000	0.000	0.000	0.000
TRINITY_DN75817_c1_g1	0.000	0.130	0.000	0.000	0.000	0.000	0.000	0.000	0.000	0.064
TRINITY_DN75817_c2_g1	0.000	0.641	0.000	0.000	0.000	0.000	0.000	0.000	0.346	0.576
TRINITY_DN75817_c2_g2	0.000	0.000	0.000	0.000	0.000	0.000	0.000	0.000	0.000	0.000
TRINITY_DN75817_c4_g1	0.782	0.721	0.000	0.000	0.000	0.000	0.000	0.000	0.384	0.321
TRINITY_DN758180_c0_g1	0.000	0.000	0.000	0.000	0.000	0.000	0.000	0.000	0.000	1.269
TRINITY_DN758181_c0_g1	0.000	0.000	0.000	0.000	0.000	0.000	0.000	0.000	0.000	0.000
TRINITY_DN758182_c0_g1	0.000	4.857	3.510	0.000	0.000	0.000	0.000	0.000	0.000	0.000
TRINITY_DN758184_c0_g1	0.000	0.000	0.000	0.000	0.000	0.000	0.000	0.000	0.000	1.619
TRINITY_DN758186_c0_g1	0.000	0.000	0.000	0.000	0.000	0.000	0.000	0.000	0.000	0.000
TRINITY_DN758188_c0_g1	0.227	0.191	0.305	1.045	0.379	0.000	0.205	0.000	0.343	1.326
TRINITY_DN758189_c0_g1	0.000	0.000	0.000	0.000	0.000	0.000	0.000	0.000	0.000	0.400
TRINITY_DN75818_c0_g1	0.000	0.000	1.255	0.000	0.000	0.000	0.000	0.000	0.000	0.000
TRINITY_DN75818_c1_g1	0.000	0.000	0.000	0.000	0.000	0.000	0.000	0.000	0.000	0.000
TRINITY_DN758194_c0_g1	0.000	0.000	0.000	0.000	0.000	0.000	0.000	0.000	0.000	0.000
TRINITY_DN758195_c0_g1	0.000	0.305	0.210	0.241	0.000	0.000	0.000	0.000	0.158	0.191
TRINITY_DN758196_c0_g1	0.000	0.000	0.000	0.000	0.000	0.000	0.000	0.000	0.000	0.000
TRINITY_DN758198_c0_g1	0.000	0.000	0.000	0.000	0.000	0.000	2.417	0.000	0.000	0.000
TRINITY_DN758199_c0_g1	0.000	0.000	1.463	0.000	0.000	0.000	0.000	0.000	0.000	0.000
TRINITY_DN75819_c0_g1	0.000	0.000	11.148	0.000	6.054	7.500	0.000	2.460	2.142	0.000
TRINITY_DN75819_c0_g2	10.429	14.807	0.000	12.822	6.691	0.009	11.409	0.000	3.744	3.504
TRINITY_DN75819_c1_g1	0.000	0.000	0.000	0.000	0.000	0.000	0.000	0.000	0.000	0.000
TRINITY_DN75819_c2_g1	0.000	2.766	0.000	0.000	0.000	0.000	0.000	0.000	0.000	0.000
TRINITY_DN7581_c0_g1	4.764	4.412	3.114	3.679	3.139	4.994	4.485	3.485	6.019	4.074
TRINITY_DN7581_c2_g1	0.000	0.000	0.000	0.000	0.000	0.000	0.000	0.000	0.000	1.962
TRINITY_DN758202_c0_g1	0.000	0.331	0.000	0.583	0.000	0.000	0.000	0.786	0.000	0.467
TRINITY_DN758203_c0_g1	0.000	0.000	0.000	0.000	0.000	0.000	0.000	0.000	1.056	1.727
TRINITY_DN758205_c0_g1	0.000	0.000	0.000	0.402	0.000	0.000	0.000	0.000	0.000	0.321
TRINITY_DN758206_c0_g1	0.000	0.000	0.000	0.000	0.000	0.000	2.735	0.000	0.000	0.000
TRINITY_DN758207_c0_g1	0.000	0.291	0.000	0.000	0.000	0.000	0.000	0.000	0.000	0.088
TRINITY_DN758208_c0_g1	1.460	0.000	0.000	2.160	2.748	0.000	0.000	0.000	0.000	1.632
TRINITY_DN758209_c0_g1	0.000	0.000	0.488	0.000	0.000	0.265	0.325	0.741	0.000	0.000
TRINITY_DN75820_c0_g1	0.000	0.000	0.000	0.000	0.000	0.000	0.000	0.000	0.000	0.000
TRINITY_DN75820_c10_g1	0.911	0.000	0.000	0.000	0.000	0.000	0.000	0.000	0.000	0.000
TRINITY_DN75820_c14_g1	0.000	0.000	0.000	0.000	0.000	0.000	0.000	0.000	0.000	0.000
TRINITY_DN75820_c16_g1	0.000	0.000	0.000	0.000	0.000	0.000	0.000	0.000	0.000	0.000
TRINITY_DN75820_c17_g1	0.000	2.201	0.000	0.000	0.000	0.000	0.000	0.000	0.000	0.000
TRINITY_DN75820_c1_g1	0.000	0.000	0.000	0.000	0.000	0.000	0.000	0.000	0.000	0.226
TRINITY_DN75820_c2_g1	0.000	2.372	1.689	0.000	0.000	0.000	0.000	0.000	0.000	0.000
TRINITY_DN758211_c0_g1	1.389	0.000	0.000	0.000	0.000	0.000	0.000	0.000	0.000	0.569
TRINITY_DN758214_c0_g1	0.000	0.000	0.000	0.000	0.000	0.000	0.000	0.000	0.000	0.000
TRINITY_DN758215_c0_g1	0.000	0.000	0.000	0.000	0.000	0.000	0.000	0.000	0.000	0.000
TRINITY_DN758217_c0_g1	2.182	0.000	0.000	0.000	3.557	0.000	0.000	0.000	1.085	0.000
TRINITY_DN758218_c0_g1	4.323	1.401	0.000	0.000	2.361	0.000	0.000	0.000	2.136	0.591
TRINITY_DN75821_c0_g1	0.000	0.000	0.000	0.000	0.000	0.754	0.000	0.000	0.000	0.210
TRINITY_DN75821_c2_g1	0.000	0.000	0.000	0.000	0.000	0.000	0.802	0.000	0.400	0.668
TRINITY_DN75821_c4_g1	0.000	0.000	0.000	0.000	0.000	0.000	0.000	0.000	0.000	0.000
TRINITY_DN75821_c5_g1	0.000	0.000	0.000	0.000	0.000	0.000	2.106	0.000	0.000	0.000
TRINITY_DN758220_c0_g1	0.000	0.000	0.000	0.000	0.000	0.000	0.000	0.000	0.000	0.000
TRINITY_DN758225_c0_g1	0.000	0.000	0.000	0.000	0.000	0.000	0.000	0.000	0.000	0.000
TRINITY_DN758229_c0_g1	0.000	0.000	0.000	3.506	0.000	0.000	0.000	4.769	0.000	0.000
TRINITY_DN75822_c0_g1	0.680	1.646	0.000	0.000	0.000	0.000	0.000	0.000	0.000	0.989
TRINITY_DN75822_c1_g1	0.000	0.000	0.000	0.000	0.000	0.000	0.000	0.000	0.000	0.000
TRINITY_DN758230_c0_g1	0.000	0.000	0.000	0.000	0.000	0.000	0.000	0.000	0.000	0.000
TRINITY_DN758231_c0_g1	0.000	0.000	0.000	0.000	0.000	0.000	0.000	0.000	0.000	0.000
TRINITY_DN758232_c0_g1	1.714	0.000	0.000	0.000	0.000	0.000	0.000	0.000	0.000	0.000
TRINITY_DN758237_c0_g1	0.000	2.578	0.000	0.000	0.000	0.000	0.000	0.000	0.000	0.545
TRINITY_DN75823_c1_g1	0.000	0.000	0.000	0.000	0.000	0.000	0.000	0.000	0.000	0.545
TRINITY_DN75823_c4_g1	0.000	0.000	0.000	0.000	0.000	0.000	0.000	0.000	0.000	0.975
TRINITY_DN75823_c5_g1	0.000	0.000	0.000	0.000	0.000	0.000	0.000	0.000	0.000	1.889
TRINITY_DN758240_c0_g1	0.734	0.316	0.000	0.000	0.000	0.000	1.020	0.000	0.183	0.298
TRINITY_DN758243_c0_g1	0.000	0.000	0.000	0.000	0.000	1.978	4.076	0.000	0.000	0.549
TRINITY_DN758245_c0_g1	0.000	0.000	0.000	0.000	0.000	3.416	0.000	0.000	2.359	0.000
TRINITY_DN75824_c0_g2	0.000	0.000	0.000	0.000	0.000	0.000	0.000	0.000	0.000	0.894
TRINITY_DN75824_c0_g3	1.715	0.000	0.000	0.000	0.000	0.000	0.000	0.000	0.000	0.700
TRINITY_DN75824_c1_g1	0.590	0.000	0.000	0.000	0.000	0.000	0.000	0.000	0.000	0.000
TRINITY_DN75824_c1_g2	0.000	0.000	0.000	2.383	0.000	0.000	0.000	0.000	0.000	0.000
TRINITY_DN75824_c2_g1	3.190	0.000	4.204	13.151	0.000	0.000	2.344	0.000	9.165	1.982
TRINITY_DN758250_c0_g1	0.000	2.316	0.000	0.000	0.000	0.000	0.000	0.000	0.000	0.000
TRINITY_DN758251_c0_g1	0.000	0.000	0.000	3.823	0.000	0.000	0.000	0.000	0.000	0.000
TRINITY_DN758252_c0_g1	0.000	0.000	0.000	0.000	0.000	0.000	0.000	0.000	0.000	0.000
TRINITY_DN758253_c0_g1	0.000	0.000	0.000	0.000	0.000	0.000	0.000	0.000	0.000	0.000
TRINITY_DN758254_c1_g1	0.000	0.000	0.000	0.000	0.000	0.000	0.000	0.000	0.000	0.000
TRINITY_DN758255_c0_g1	0.000	0.000	0.000	0.000	0.000	0.000	0.000	0.000	0.867	0.000
TRINITY_DN758256_c0_g1	2.925	4.606	0.000	3.942	6.417	0.000	0.973	0.000	2.401	1.602
TRINITY_DN758259_c0_g1	0.000	0.000	1.129	0.000	1.367	0.000	0.820	0.000	0.408	1.364
TRINITY_DN75825_c0_g1	2.690	1.306	1.839	7.996	4.417	5.968	1.368	0.000	1.995	1.737
TRINITY_DN75825_c0_g2	0.000	0.000	0.002	2.823	0.000	0.000	4.681	0.000	1.491	3.367
TRINITY_DN758262_c0_g1	0.000	0.000	0.000	0.000	0.000	0.000	0.000	0.000	0.000	0.000
TRINITY_DN758263_c0_g1	0.160	0.000	0.000	0.000	0.000	0.232	0.142	0.000	0.000	0.324
TRINITY_DN758264_c0_g1	0.000	0.000	0.000	0.000	0.000	0.000	0.000	0.000	0.000	0.000
TRINITY_DN758265_c0_g1	0.000	1.287	0.000	0.000	0.000	0.000	0.000	0.000	0.695	0.578
TRINITY_DN758265_c0_g2	0.000	0.000	0.000	0.000	0.000	0.000	0.000	0.000	0.000	0.000
TRINITY_DN758265_c1_g1	0.000	0.000	0.000	0.000	0.000	0.000	0.000	0.000	0.000	0.513
TRINITY_DN758265_c1_g2	0.776	0.000	0.000	0.000	0.000	1.146	0.000	0.000	0.000	0.000
TRINITY_DN758265_c1_g3	0.000	0.000	0.000	0.000	0.000	0.000	0.000	0.000	0.000	0.000
TRINITY_DN758265_c2_g1	0.000	0.000	0.000	0.000	0.000	0.000	0.000	0.000	0.000	0.000
TRINITY_DN758265_c2_g2	0.000	0.000	0.000	0.000	0.000	0.000	0.000	0.000	0.000	0.000
TRINITY_DN758267_c0_g1	0.000	0.000	0.000	0.000	0.000	0.000	0.000	0.000	0.000	0.000
TRINITY_DN758269_c0_g1	0.000	0.000	0.000	0.000	0.000	0.000	0.000	0.000	0.000	0.000
TRINITY_DN75826_c0_g1	0.000	0.000	0.000	0.000	0.000	0.000	0.000	0.000	0.000	0.000
TRINITY_DN75826_c0_g2	0.000	2.118	0.000	0.000	0.000	0.000	0.000	0.000	0.000	0.000
TRINITY_DN758271_c0_g1	0.000	0.000	0.000	0.000	0.000	0.000	0.000	0.000	0.000	0.000
TRINITY_DN758272_c0_g1	0.000	0.000	0.000	0.000	0.000	0.000	0.000	0.000	0.000	0.000
TRINITY_DN758275_c0_g1	0.258	0.218	0.000	1.185	0.430	0.000	0.000	0.527	0.130	0.210
TRINITY_DN758276_c0_g1	0.000	0.000	0.000	0.000	0.000	0.000	0.000	0.000	0.000	0.000
TRINITY_DN758279_c0_g1	0.207	0.173	0.277	0.317	0.000	0.000	0.371	0.000	0.417	0.336
TRINITY_DN75827_c0_g2	0.226	0.379	0.000	0.000	0.377	0.329	0.203	0.000	0.114	0.275
TRINITY_DN758285_c0_g1	0.000	0.000	0.000	0.000	0.000	0.000	0.000	0.000	0.000	0.000
TRINITY_DN758286_c0_g1	0.000	0.000	0.000	0.749	0.000	0.000	0.000	0.000	0.000	0.605
TRINITY_DN75828_c0_g1	0.672	0.000	0.000	0.000	0.000	0.000	0.000	0.000	1.333	1.077
TRINITY_DN75828_c1_g1	0.000	0.000	0.000	3.420	0.000	0.000	0.000	0.000	0.000	0.000
TRINITY_DN758290_c0_g1	0.000	0.000	0.000	0.000	0.000	0.000	0.000	0.000	0.000	0.000
TRINITY_DN758290_c1_g1	0.000	2.578	0.000	0.000	0.000	0.000	0.000	2.726	0.000	0.000
TRINITY_DN758291_c0_g1	0.931	0.000	1.271	0.000	0.000	0.000	0.000	0.000	0.000	0.766
TRINITY_DN758292_c0_g1	0.000	0.000	0.000	0.000	0.000	0.000	0.000	0.000	0.000	0.000
TRINITY_DN758293_c0_g1	0.771	0.000	0.000	0.000	0.000	0.000	1.511	0.000	0.378	0.947
TRINITY_DN758295_c0_g1	0.000	0.000	0.000	0.000	0.000	0.000	0.000	0.000	2.150	0.000
TRINITY_DN758297_c0_g1	0.623	0.000	0.000	0.000	0.000	0.000	1.207	0.000	0.000	0.000
TRINITY_DN758297_c1_g1	0.000	0.000	0.000	0.000	0.000	0.000	0.000	0.000	0.000	0.115
TRINITY_DN758299_c0_g1	1.212	0.000	0.000	0.000	1.995	0.000	0.000	0.000	0.000	0.498
TRINITY_DN75829_c0_g1	3.584	0.000	0.000	0.000	3.329	0.000	0.000	0.000	1.012	0.000
TRINITY_DN75829_c0_g3	0.000	0.000	0.872	0.000	0.998	0.000	0.000	0.000	1.139	0.771
TRINITY_DN75829_c0_g4	0.994	0.000	0.000	0.000	0.000	0.000	0.000	0.000	0.000	0.000
TRINITY_DN75829_c1_g1	2.613	0.000	0.000	0.000	0.000	0.000	0.000	0.000	0.000	0.000
TRINITY_DN75829_c2_g1	0.323	0.551	0.000	0.000	0.000	0.470	0.000	0.000	0.161	0.000
TRINITY_DN7582_c8_g2	0.000	0.000	0.000	0.000	2.844	2.548	0.000	0.000	0.000	2.132
TRINITY_DN758300_c0_g1	0.000	0.000	0.000	0.000	0.000	0.000	0.000	0.000	0.446	1.149
TRINITY_DN758304_c0_g1	0.000	0.000	0.000	0.000	0.000	0.000	0.000	0.000	0.564	0.000
TRINITY_DN758306_c0_g1	0.377	0.000	0.000	0.000	0.000	0.548	0.000	0.000	0.190	0.230
TRINITY_DN758308_c0_g1	0.000	0.000	0.000	0.000	0.000	0.000	0.000	0.000	0.000	0.000
TRINITY_DN75830_c0_g1	0.000	0.000	0.000	0.000	0.000	0.000	0.000	0.000	0.000	0.000
TRINITY_DN758310_c0_g1	0.000	0.000	0.000	0.000	0.000	0.000	1.157	0.000	0.000	0.000
TRINITY_DN758314_c0_g1	0.000	0.000	0.000	0.000	2.443	0.000	0.000	0.000	0.000	0.000
TRINITY_DN758315_c0_g1	0.000	0.000	0.000	0.000	0.000	0.000	0.000	0.000	0.000	0.338
TRINITY_DN758315_c1_g1	0.000	0.000	0.000	0.000	0.000	0.000	1.432	0.000	0.000	0.576
TRINITY_DN758317_c0_g1	0.000	0.000	0.000	0.916	1.004	0.892	0.000	0.000	0.000	0.248
TRINITY_DN758318_c0_g1	0.000	0.000	0.000	0.000	0.000	0.000	0.000	0.000	0.000	0.000
TRINITY_DN758319_c0_g1	0.000	0.000	0.000	0.000	0.000	0.000	0.000	0.000	1.320	0.000
TRINITY_DN75831_c0_g1	0.550	0.981	0.000	0.000	0.000	0.000	0.000	0.000	0.000	0.225
TRINITY_DN75831_c2_g1	0.000	0.000	0.000	0.000	0.000	0.000	0.000	0.000	0.000	0.000
TRINITY_DN758320_c0_g1	0.000	0.000	0.000	0.000	0.000	0.000	0.000	0.000	0.000	0.000
TRINITY_DN758321_c1_g1	0.000	0.000	0.000	0.000	0.000	0.000	0.000	0.000	0.000	0.000
TRINITY_DN758322_c0_g1	0.000	0.000	4.211	0.000	0.000	0.000	0.000	0.000	0.000	0.000
TRINITY_DN758323_c0_g1	0.000	0.000	0.000	0.000	0.000	0.000	0.000	0.000	0.000	0.000
TRINITY_DN758325_c0_g1	0.000	0.000	0.000	0.000	0.000	0.000	0.000	0.000	0.558	0.464
TRINITY_DN758327_c0_g1	1.017	0.000	0.000	0.000	0.000	0.000	0.000	0.000	0.000	0.417
TRINITY_DN75832_c0_g1	0.000	9.896	3.571	3.823	3.264	3.698	1.267	0.000	4.311	2.562
TRINITY_DN758330_c0_g1	0.911	0.000	0.000	0.000	1.501	0.000	0.000	0.000	0.000	0.000
TRINITY_DN758331_c0_g1	0.000	0.000	0.000	0.000	0.000	0.000	0.000	0.000	0.000	0.000
TRINITY_DN758334_c0_g1	0.000	2.236	0.000	0.000	0.000	0.000	0.000	0.000	0.000	0.000
TRINITY_DN758338_c0_g1	0.000	0.000	0.000	0.000	0.000	3.995	0.000	0.000	0.000	0.000
TRINITY_DN75833_c0_g1	0.341	0.831	0.593	0.146	1.059	0.129	0.277	0.435	0.536	1.331
TRINITY_DN758343_c0_g1	0.000	0.000	0.000	0.000	0.000	0.000	0.000	0.000	0.000	0.000
TRINITY_DN758344_c0_g1	0.000	0.000	0.000	0.000	0.000	0.000	0.000	0.000	0.000	0.000
TRINITY_DN758345_c0_g1	0.000	4.698	0.000	0.000	2.636	0.000	1.649	0.000	0.000	0.000
TRINITY_DN758346_c0_g1	0.000	0.000	0.000	0.000	0.000	0.000	0.835	0.000	0.000	0.000
TRINITY_DN758348_c0_g1	0.000	0.000	0.000	0.000	0.000	0.500	0.316	0.000	0.171	0.279
TRINITY_DN758349_c0_g1	0.000	0.000	0.000	0.000	0.000	0.000	0.000	0.000	0.000	0.000
TRINITY_DN75834_c0_g1	0.000	0.199	0.000	0.000	0.000	0.000	0.000	0.000	0.000	0.049
TRINITY_DN75834_c0_g2	0.000	0.000	0.000	0.000	0.000	0.000	0.000	0.000	0.000	0.231
TRINITY_DN758351_c0_g1	0.000	0.000	0.000	0.000	0.000	0.000	0.000	0.000	0.000	0.000
TRINITY_DN758353_c0_g1	0.000	0.000	0.000	0.000	0.000	0.000	0.000	0.000	0.000	0.000
TRINITY_DN758355_c0_g1	0.964	2.119	0.649	0.000	0.798	0.000	0.456	0.000	0.715	2.551
TRINITY_DN758355_c1_g1	0.000	0.000	0.000	0.000	0.000	0.000	0.000	0.000	0.000	0.750
TRINITY_DN758357_c0_g1	0.000	0.000	0.000	0.000	0.000	0.000	0.000	0.000	0.000	0.000
TRINITY_DN758358_c0_g1	0.734	0.000	0.000	0.000	0.000	0.000	2.866	0.000	0.000	1.501
TRINITY_DN75835_c1_g1	0.000	0.000	2.283	0.000	0.000	0.000	0.000	0.000	0.000	0.000
TRINITY_DN75835_c1_g2	0.000	0.000	0.000	0.000	0.000	0.000	0.000	0.000	0.000	0.000
TRINITY_DN75835_c2_g1	0.000	0.000	0.000	0.000	0.000	0.000	0.000	0.000	0.000	1.325
TRINITY_DN75835_c3_g1	0.000	0.000	0.000	0.000	0.000	0.000	0.000	0.000	0.000	0.000
TRINITY_DN75835_c5_g1	0.000	0.000	0.000	0.000	0.000	0.000	0.000	0.000	0.000	0.000
TRINITY_DN758361_c0_g1	0.000	0.000	2.363	0.000	0.000	0.000	0.000	0.000	0.000	0.000
TRINITY_DN758361_c0_g2	0.000	0.000	0.000	0.000	0.000	0.000	0.000	0.000	0.000	0.000
TRINITY_DN758362_c0_g1	0.349	0.290	0.233	0.000	0.291	0.253	1.242	0.000	0.352	0.283
TRINITY_DN758364_c0_g1	0.000	0.000	0.000	0.000	0.000	0.000	0.000	0.000	0.000	0.000
TRINITY_DN758365_c0_g1	0.362	0.000	0.000	0.000	0.000	0.000	0.336	0.000	0.541	0.147
TRINITY_DN758368_c0_g2	0.000	0.359	0.557	0.000	0.000	0.605	0.000	0.000	0.206	0.000
TRINITY_DN758369_c0_g1	0.779	1.535	0.000	0.000	0.000	0.378	0.706	0.000	0.782	0.317
TRINITY_DN75836_c1_g1	0.000	0.000	0.565	0.000	0.000	0.000	0.393	0.000	0.208	0.000
TRINITY_DN758372_c0_g1	0.000	0.000	0.000	0.000	0.000	0.000	0.000	0.000	0.000	0.996
TRINITY_DN758375_c0_g1	0.000	0.000	0.000	0.000	0.000	0.000	0.000	0.000	0.000	0.000
TRINITY_DN758376_c0_g1	0.000	0.000	0.000	0.000	0.000	0.000	0.000	0.000	0.000	0.000
TRINITY_DN758378_c0_g1	0.000	0.000	0.000	0.000	0.000	0.000	0.000	0.000	0.000	0.308
TRINITY_DN758379_c0_g1	0.000	0.000	0.000	0.000	0.000	0.000	0.000	0.000	0.529	0.000
TRINITY_DN75837_c0_g1	0.000	0.000	0.000	0.000	0.000	0.000	0.000	0.000	0.000	0.000
TRINITY_DN75837_c1_g1	0.000	1.069	0.000	0.000	1.839	0.000	0.000	0.000	0.000	1.836
TRINITY_DN758381_c0_g1	0.000	0.000	0.000	0.000	0.000	0.000	0.000	0.000	0.000	0.000
TRINITY_DN758382_c0_g1	0.288	0.310	0.072	0.879	0.959	1.258	0.861	0.117	0.184	0.000
TRINITY_DN758385_c1_g1	0.000	0.000	0.000	0.000	0.000	0.000	0.000	0.000	0.000	0.000
TRINITY_DN758385_c1_g2	0.000	0.000	0.000	0.000	0.000	0.000	0.000	0.000	0.000	0.000
TRINITY_DN758385_c4_g1	0.000	0.000	0.000	0.000	0.000	0.000	0.000	0.000	0.000	0.000
TRINITY_DN758385_c7_g1	0.000	0.000	0.000	0.000	0.000	0.000	0.000	0.000	0.000	0.000
TRINITY_DN758386_c0_g1	0.000	0.000	0.000	0.000	0.000	0.000	0.000	0.000	0.000	0.000
TRINITY_DN758387_c1_g1	1.846	0.000	0.000	0.000	0.000	0.000	0.000	0.000	0.000	0.756
TRINITY_DN75838_c0_g1	0.714	0.297	0.000	0.000	0.000	0.000	0.000	0.000	0.360	0.118
TRINITY_DN75838_c2_g1	0.000	0.000	3.213	0.000	0.000	0.000	0.000	0.000	1.158	0.000
TRINITY_DN75838_c3_g1	0.000	0.000	3.287	0.000	3.907	0.000	0.000	0.000	0.000	0.000
TRINITY_DN758390_c0_g1	0.000	0.000	0.000	0.000	0.000	0.000	1.414	0.000	0.000	0.000
TRINITY_DN758394_c0_g1	0.000	0.000	0.000	0.000	0.000	0.000	0.000	0.000	0.000	0.000
TRINITY_DN758396_c0_g1	2.193	0.000	0.000	0.000	0.000	0.000	0.000	0.000	0.000	0.000
TRINITY_DN758397_c0_g1	0.000	0.000	0.000	0.000	0.000	0.000	0.000	0.000	0.000	0.000
TRINITY_DN758399_c0_g1	0.000	0.000	0.000	0.000	0.000	0.000	0.000	0.000	0.000	0.718
TRINITY_DN75839_c0_g1	0.000	0.000	0.000	0.000	0.000	0.000	0.000	0.000	0.000	0.000
TRINITY_DN7583_c0_g1	2.624	1.992	1.199	1.673	1.182	2.490	3.058	1.013	2.722	2.645
TRINITY_DN7583_c0_g2	6.162	3.600	4.842	2.932	4.164	3.655	3.833	2.522	5.448	3.786
TRINITY_DN7583_c1_g1	3.930	5.068	5.109	2.909	3.912	5.212	4.811	4.042	7.504	3.839
TRINITY_DN7583_c2_g1	0.449	0.000	0.000	0.000	0.000	0.000	0.423	0.875	0.000	0.000
TRINITY_DN7583_c3_g1	0.645	0.276	1.299	0.492	0.000	1.881	0.593	1.875	1.450	1.032
TRINITY_DN758400_c0_g1	0.000	0.000	0.000	0.000	0.000	0.000	0.000	0.000	0.000	0.000
TRINITY_DN758401_c0_g1	0.000	0.000	0.000	0.000	0.000	0.000	0.000	1.432	0.000	0.000
TRINITY_DN758402_c0_g1	0.000	0.000	0.000	0.000	0.000	0.000	0.000	0.000	0.000	0.596
TRINITY_DN758403_c0_g1	2.593	4.908	0.000	0.000	0.000	0.000	0.000	0.000	0.000	0.000
TRINITY_DN758404_c0_g1	0.000	0.000	0.000	0.000	0.000	2.364	0.000	0.000	0.266	0.000
TRINITY_DN758405_c0_g1	0.000	0.000	0.000	0.000	0.000	0.000	0.000	0.000	0.000	0.000
TRINITY_DN758407_c0_g1	0.000	0.000	0.000	0.000	0.000	0.000	0.000	0.000	0.000	0.000
TRINITY_DN758410_c0_g1	0.000	0.000	0.000	0.000	0.000	0.000	0.000	0.000	0.000	0.000
TRINITY_DN758412_c0_g1	0.000	0.000	0.000	0.000	0.000	0.000	0.000	0.000	0.000	0.000
TRINITY_DN758416_c0_g1	2.053	0.000	0.000	0.000	0.000	0.000	0.000	0.000	0.000	0.000
TRINITY_DN758417_c0_g1	0.000	0.537	0.000	0.000	0.000	0.000	0.000	0.000	0.000	0.000
TRINITY_DN758418_c0_g1	0.081	0.000	4.930	3.661	0.000	1.403	0.000	1.959	1.394	1.324
TRINITY_DN75841_c0_g1	0.000	1.292	0.000	2.130	0.000	0.000	0.691	0.000	1.449	0.580
TRINITY_DN75841_c0_g2	4.855	0.000	0.000	0.000	0.000	4.321	0.000	0.000	0.956	0.398
TRINITY_DN75841_c1_g1	1.631	0.484	0.000	0.000	0.000	0.000	1.560	1.124	0.269	0.444
TRINITY_DN758423_c0_g1	0.216	0.361	0.000	0.000	0.000	0.000	0.194	0.000	0.109	0.000
TRINITY_DN758425_c0_g1	4.638	0.000	0.000	0.000	3.778	0.000	0.000	0.000	0.000	0.000
TRINITY_DN758429_c0_g1	0.000	0.000	0.000	0.000	0.839	0.000	0.000	0.000	0.000	0.000
TRINITY_DN75842_c0_g1	0.000	0.911	0.143	0.354	0.000	0.000	0.000	0.000	0.803	0.802
TRINITY_DN758430_c0_g1	0.000	0.000	0.000	0.000	0.000	0.000	0.000	0.000	0.000	0.000
TRINITY_DN758431_c0_g1	0.000	0.000	0.000	0.000	0.000	3.416	0.000	0.000	0.000	0.000
TRINITY_DN758432_c0_g1	0.000	0.000	3.759	0.000	0.000	0.000	0.000	0.000	0.000	0.000
TRINITY_DN758433_c0_g1	0.000	0.000	0.000	0.000	0.000	0.000	0.000	0.000	0.000	0.224
TRINITY_DN758438_c0_g1	0.000	0.000	0.000	0.000	0.000	0.000	0.000	0.000	0.000	0.000
TRINITY_DN75843_c0_g1	0.000	0.000	0.000	0.000	0.000	0.000	0.000	0.000	0.000	0.000
TRINITY_DN758440_c0_g1	0.000	0.000	0.000	0.000	0.000	0.000	0.000	0.000	0.000	0.000
TRINITY_DN758442_c0_g1	0.000	0.000	0.000	0.000	0.000	0.000	0.000	0.000	1.003	0.822
TRINITY_DN758446_c0_g1	0.000	0.000	0.000	0.000	0.000	0.000	0.000	0.000	0.000	0.000
TRINITY_DN758447_c0_g1	0.000	0.000	0.000	0.000	0.000	0.730	0.000	0.000	0.493	0.812
TRINITY_DN75844_c0_g2	0.000	0.000	1.370	0.000	0.000	0.000	0.000	0.000	0.497	1.669
TRINITY_DN75844_c0_g3	0.000	0.000	0.000	0.000	0.000	0.000	0.000	0.000	0.000	0.000
TRINITY_DN75844_c0_g5	0.000	0.000	0.000	0.000	0.000	0.000	0.000	0.000	0.378	0.000
TRINITY_DN75844_c1_g1	1.529	0.000	0.000	0.000	0.000	0.000	0.000	0.000	0.756	0.000
TRINITY_DN75844_c2_g1	0.000	2.578	0.000	0.000	0.000	0.000	0.000	0.000	1.379	0.000
TRINITY_DN75844_c3_g1	0.000	0.000	0.000	0.000	0.000	0.000	0.000	0.000	0.000	0.000
TRINITY_DN75844_c5_g1	0.000	0.000	0.000	0.000	2.865	0.000	1.795	0.000	0.000	0.000
TRINITY_DN75844_c6_g1	0.000	1.566	0.000	0.000	0.000	0.000	0.000	0.000	0.000	0.660
TRINITY_DN758450_c0_g1	0.000	0.000	0.000	0.000	0.000	0.000	0.000	0.000	0.842	0.690
TRINITY_DN758451_c0_g1	0.000	0.000	0.000	0.000	0.000	0.000	0.000	0.000	0.000	0.000
TRINITY_DN758452_c0_g1	0.000	0.000	0.000	1.326	0.000	0.000	0.000	0.000	0.000	0.000
TRINITY_DN758453_c0_g1	1.259	0.000	0.000	0.000	0.000	0.000	0.000	0.000	0.000	0.772
TRINITY_DN758456_c0_g1	0.000	0.000	0.000	0.000	0.000	0.000	0.000	0.000	0.000	0.652
TRINITY_DN758456_c0_g2	0.000	0.000	0.000	0.000	0.000	0.000	0.000	0.000	0.000	0.000
TRINITY_DN758457_c0_g1	0.000	0.000	0.000	0.000	0.000	0.000	0.000	0.000	0.000	0.000
TRINITY_DN758459_c0_g1	0.000	0.000	0.000	0.000	0.000	0.000	0.000	0.000	0.000	0.000
TRINITY_DN75845_c1_g1	0.000	0.000	0.000	0.000	0.000	0.000	0.000	0.000	1.390	0.000
TRINITY_DN75845_c2_g1	0.609	0.000	0.000	1.838	0.000	0.000	0.589	0.000	0.000	0.000
TRINITY_DN758462_c0_g1	0.000	0.000	0.000	0.000	0.000	0.000	0.000	0.000	0.000	0.430
TRINITY_DN758465_c0_g1	1.529	0.000	0.000	0.000	4.998	0.000	0.000	0.000	0.000	0.000
TRINITY_DN758467_c0_g1	0.000	0.000	0.000	0.000	0.000	0.000	0.000	0.000	0.000	1.072
TRINITY_DN758469_c0_g1	0.000	0.000	0.000	0.000	0.000	0.000	0.000	0.000	0.000	0.000
TRINITY_DN75846_c0_g1	0.000	0.423	0.000	0.383	0.000	0.000	0.000	0.000	0.378	0.102
TRINITY_DN758470_c0_g1	2.001	0.000	0.000	0.000	0.000	0.000	0.000	0.000	0.995	0.815
TRINITY_DN758471_c0_g1	0.000	0.000	0.000	0.000	0.000	0.000	0.000	0.000	0.000	1.059
TRINITY_DN758471_c3_g1	0.000	0.000	0.000	0.000	0.000	0.000	0.000	0.000	0.000	0.000
TRINITY_DN758471_c6_g1	0.000	3.895	0.000	0.000	0.000	0.000	0.000	0.000	0.000	0.000
TRINITY_DN758471_c8_g1	0.000	0.000	0.000	0.000	0.000	0.000	0.000	0.000	0.000	0.000
TRINITY_DN758476_c0_g1	0.000	0.000	0.000	0.000	4.313	0.000	0.000	0.000	0.000	0.000
TRINITY_DN758479_c0_g1	0.000	0.000	0.000	0.000	0.000	0.000	0.000	0.000	0.965	0.000
TRINITY_DN75847_c0_g2	0.000	0.000	0.000	0.000	0.000	0.000	0.000	0.000	0.000	0.000
TRINITY_DN75847_c0_g3	0.000	0.000	0.000	0.000	0.000	0.000	0.000	0.000	0.000	0.000
TRINITY_DN758481_c0_g1	0.000	0.659	0.000	0.000	0.000	0.000	0.000	0.000	0.355	0.296
TRINITY_DN758484_c0_g1	0.000	0.000	0.000	0.000	0.000	0.000	0.000	0.000	0.000	0.000
TRINITY_DN758485_c0_g1	0.000	0.000	0.000	0.000	0.000	0.000	0.000	0.000	0.000	0.000
TRINITY_DN75848_c0_g1	0.000	0.000	0.000	0.000	0.000	0.000	0.000	0.000	0.000	0.000
TRINITY_DN75848_c0_g2	0.000	0.000	0.000	0.000	0.000	1.740	0.000	0.000	0.000	0.000
TRINITY_DN75848_c0_g3	0.549	4.182	0.707	0.000	0.000	0.000	2.496	3.246	3.367	6.165
TRINITY_DN75848_c2_g1	2.605	0.000	0.762	0.000	2.797	4.958	1.622	1.166	1.112	3.329
TRINITY_DN75848_c3_g1	0.000	0.000	0.000	0.000	0.000	0.000	0.000	0.000	0.272	0.000
TRINITY_DN75848_c4_g1	0.000	0.000	0.000	0.000	0.000	0.000	0.000	0.000	0.000	0.000
TRINITY_DN75848_c6_g1	0.000	0.000	0.000	0.000	0.000	0.000	0.000	0.000	0.000	0.472
TRINITY_DN758492_c0_g1	0.000	0.000	0.000	0.000	0.000	0.000	0.000	0.000	0.836	0.000
TRINITY_DN758493_c0_g1	0.000	0.000	0.000	0.000	0.000	0.724	0.000	0.000	0.000	0.000
TRINITY_DN758494_c0_g1	2.285	0.000	0.000	0.000	0.000	0.000	0.000	0.000	0.000	0.000
TRINITY_DN758494_c1_g1	1.130	0.326	0.000	0.678	0.000	1.016	0.000	0.000	0.350	0.454
TRINITY_DN758495_c0_g1	1.362	1.322	0.000	0.000	0.000	0.000	0.000	0.000	0.000	0.000
TRINITY_DN758496_c0_g1	0.000	0.000	0.000	0.000	0.000	5.782	0.000	0.000	0.000	0.000
TRINITY_DN758497_c0_g1	0.000	1.986	0.000	0.000	0.000	0.000	0.000	0.000	0.356	0.297
TRINITY_DN758499_c0_g1	0.000	0.000	0.000	0.000	0.000	0.000	0.000	0.000	0.000	0.438
TRINITY_DN75849_c2_g1	0.000	0.000	0.000	0.000	0.000	0.000	0.000	0.000	0.000	0.000
TRINITY_DN75849_c3_g1	1.406	0.000	0.000	0.000	0.000	0.000	0.000	0.000	0.695	0.000
TRINITY_DN75849_c3_g2	0.000	0.000	0.000	0.000	0.000	0.000	0.000	0.000	0.000	0.410
TRINITY_DN75849_c4_g1	0.000	1.064	1.523	0.000	0.000	0.000	1.122	0.000	1.098	0.457
TRINITY_DN75849_c5_g1	0.000	0.000	1.320	0.000	0.000	0.000	0.000	0.000	0.475	0.397
TRINITY_DN75849_c6_g1	0.000	0.591	0.000	0.000	1.079	0.000	0.000	0.000	0.000	0.534
TRINITY_DN75849_c7_g1	0.000	0.000	0.000	0.000	0.000	0.000	0.000	0.000	0.000	0.000
TRINITY_DN7584_c0_g1	2.084	2.749	2.611	2.375	0.000	1.717	1.643	0.000	3.667	0.925
TRINITY_DN7584_c1_g1	0.000	0.000	0.000	0.000	0.000	0.000	0.000	0.000	0.000	0.000
TRINITY_DN7584_c2_g1	14.272	10.825	9.147	10.397	13.850	20.099	15.109	8.619	11.562	21.096
TRINITY_DN7584_c4_g1	0.000	0.000	0.000	0.000	0.000	0.000	0.000	0.000	0.000	0.966
TRINITY_DN758501_c0_g1	0.371	0.320	0.000	0.000	0.000	0.000	0.000	0.000	0.000	0.000
TRINITY_DN758502_c0_g1	0.820	0.000	1.115	0.000	0.000	0.000	0.000	0.000	0.000	1.010
TRINITY_DN758503_c0_g1	0.000	0.879	0.000	0.000	0.000	0.379	0.000	0.000	0.000	0.106
TRINITY_DN758504_c0_g1	2.363	0.000	0.000	0.000	0.000	0.000	0.000	0.000	0.000	0.000
TRINITY_DN758506_c0_g1	2.110	0.000	0.000	0.000	0.000	0.000	0.000	0.000	0.000	0.000
TRINITY_DN758507_c0_g1	0.000	0.000	0.000	0.000	0.000	0.000	0.000	0.000	0.000	0.135
TRINITY_DN758509_c0_g1	0.000	1.540	0.000	0.000	0.000	0.000	0.000	0.000	0.000	0.560
TRINITY_DN758510_c0_g1	0.000	0.000	0.810	0.000	0.000	0.440	0.000	0.000	0.302	1.190
TRINITY_DN758514_c0_g1	0.000	0.000	0.000	0.000	0.000	0.000	1.753	0.000	0.000	0.000
TRINITY_DN758517_c0_g1	0.000	0.000	0.000	0.000	0.000	0.000	0.000	0.000	0.000	0.545
TRINITY_DN758519_c0_g1	0.000	0.000	0.000	0.000	0.000	0.000	0.000	0.000	0.000	0.000
TRINITY_DN75851_c0_g1	0.000	0.000	0.000	0.000	0.647	0.000	0.000	0.000	0.775	0.317
TRINITY_DN75851_c2_g1	0.647	0.000	0.000	0.000	1.068	0.000	0.000	0.000	0.000	0.529
TRINITY_DN75851_c4_g1	0.000	0.000	0.000	0.000	0.000	0.000	0.000	0.000	0.000	0.000
TRINITY_DN758520_c0_g1	0.000	0.000	0.000	0.000	0.387	0.000	0.000	0.000	0.117	0.471
TRINITY_DN758521_c0_g1	0.000	2.275	0.000	0.000	0.000	0.000	4.863	4.732	2.384	1.932
TRINITY_DN758522_c0_g1	0.000	0.787	0.000	0.000	0.000	0.000	0.000	1.757	0.000	0.000
TRINITY_DN758526_c0_g1	0.000	0.443	0.000	0.000	0.000	0.000	0.000	0.000	0.000	0.000
TRINITY_DN75852_c0_g1	0.715	0.000	0.000	0.000	0.000	0.000	0.000	0.000	0.351	0.585
TRINITY_DN75852_c1_g1	0.000	0.000	0.000	0.000	0.000	0.000	0.000	5.444	1.393	0.000
TRINITY_DN75852_c1_g2	0.000	0.000	0.000	0.000	0.000	0.000	0.000	0.000	0.000	0.000
TRINITY_DN75852_c1_g3	0.000	0.000	0.000	0.000	0.000	0.000	0.000	0.000	0.583	0.000
TRINITY_DN75852_c4_g1	0.000	0.000	0.000	0.000	0.000	0.000	0.000	0.000	0.000	0.000
TRINITY_DN758534_c0_g1	0.000	0.000	0.000	0.000	0.000	0.000	0.000	0.000	0.000	0.000
TRINITY_DN758537_c0_g1	0.000	0.000	0.000	0.000	0.000	0.000	0.000	0.000	0.000	0.000
TRINITY_DN758538_c0_g1	0.000	0.000	0.000	0.000	0.000	0.000	0.000	0.000	0.000	1.453
TRINITY_DN758539_c0_g1	0.150	0.371	1.000	0.230	0.250	0.217	0.397	0.000	0.227	0.911
TRINITY_DN758539_c1_g1	0.000	0.000	0.000	0.000	0.000	0.000	0.000	0.000	0.000	0.000
TRINITY_DN75853_c0_g1	0.000	0.000	0.000	0.000	0.000	0.000	0.000	0.000	1.363	0.000
TRINITY_DN75853_c0_g2	0.000	0.000	0.000	0.000	0.000	0.000	0.000	0.000	0.000	0.000
TRINITY_DN75853_c0_g4	0.000	0.000	0.000	0.000	0.000	0.000	0.000	0.000	0.000	0.000
TRINITY_DN75853_c0_g5	0.135	0.111	0.000	0.000	0.000	0.196	0.000	0.000	0.068	0.164
TRINITY_DN75853_c1_g1	2.250	1.242	1.538	3.070	0.000	1.670	1.134	2.325	0.627	2.003
TRINITY_DN75853_c2_g1	0.000	0.000	0.000	0.000	0.000	0.000	0.000	0.000	0.000	0.000
TRINITY_DN75853_c3_g1	1.320	0.000	3.613	1.964	0.000	0.000	0.000	0.000	0.000	0.000
TRINITY_DN75853_c4_g1	0.000	0.000	0.000	0.000	0.000	0.000	0.000	0.000	0.000	0.000
TRINITY_DN75853_c5_g1	0.000	0.000	0.000	0.000	1.887	0.000	0.000	0.000	1.134	0.943
TRINITY_DN75853_c6_g1	2.145	0.000	0.000	0.000	0.000	0.000	0.000	0.000	2.131	2.614
TRINITY_DN758540_c0_g1	0.000	0.000	0.000	0.000	0.643	0.000	0.000	0.000	0.000	0.000
TRINITY_DN758543_c0_g1	0.000	0.000	0.000	0.000	0.000	0.000	0.000	0.000	0.000	0.738
TRINITY_DN758544_c0_g1	0.000	0.000	0.000	0.000	0.000	0.000	0.000	0.000	0.000	0.299
TRINITY_DN758546_c0_g1	0.000	0.000	1.886	0.000	0.000	2.036	1.404	0.000	0.000	1.131
TRINITY_DN758546_c1_g2	0.000	0.000	0.000	0.000	0.000	0.000	0.000	0.000	0.000	0.000
TRINITY_DN758546_c3_g1	0.000	0.000	0.000	0.000	0.000	0.000	0.000	0.000	0.000	0.000
TRINITY_DN758547_c0_g1	0.000	0.000	0.000	0.000	0.000	0.000	0.000	0.000	0.000	0.000
TRINITY_DN758550_c0_g1	0.000	0.000	0.000	0.000	0.000	0.000	0.000	0.000	0.000	0.000
TRINITY_DN758551_c0_g1	0.851	0.000	0.000	1.276	0.000	0.000	0.000	0.000	0.000	0.000
TRINITY_DN758556_c0_g1	3.404	0.000	6.985	2.518	0.000	0.000	5.225	6.905	0.848	1.391
TRINITY_DN758558_c0_g1	1.661	2.348	1.128	1.227	1.984	0.580	3.436	2.498	1.236	1.211
TRINITY_DN758559_c0_g1	0.000	2.454	0.000	3.784	4.193	3.736	0.000	0.000	0.000	3.148
TRINITY_DN75855_c0_g1	0.000	0.000	0.000	0.000	0.000	0.000	1.901	0.000	0.000	0.000
TRINITY_DN75855_c0_g2	0.000	0.000	0.000	0.000	0.000	0.000	0.000	0.000	0.000	0.000
TRINITY_DN758560_c0_g1	0.000	0.000	0.000	0.000	0.000	0.000	0.000	0.000	0.000	0.000
TRINITY_DN758561_c0_g1	0.000	0.000	0.000	0.000	0.000	0.000	0.000	0.000	0.429	0.000
TRINITY_DN758562_c0_g1	0.602	0.512	0.000	0.000	0.000	0.000	0.000	0.000	0.151	0.122
TRINITY_DN758565_c0_g1	0.000	0.000	0.000	0.000	0.000	0.000	0.000	0.000	0.000	0.000
TRINITY_DN758566_c0_g1	1.478	2.026	3.002	1.109	0.000	0.000	1.201	0.479	1.088	1.890
TRINITY_DN758566_c1_g1	0.000	0.000	0.000	0.000	0.000	0.000	0.000	0.000	0.000	0.000
TRINITY_DN758567_c0_g1	0.000	0.000	0.000	0.000	0.000	0.000	0.000	0.000	0.000	0.000
TRINITY_DN758568_c2_g1	0.558	0.000	0.000	0.000	0.000	0.000	0.000	0.000	0.276	0.684
TRINITY_DN758569_c0_g1	0.000	0.000	0.000	0.000	0.000	0.000	1.037	0.000	0.000	0.000
TRINITY_DN75856_c0_g2	0.000	0.000	0.000	0.000	0.000	0.000	0.000	0.000	0.000	0.000
TRINITY_DN758571_c0_g1	0.000	0.000	0.000	0.000	0.000	0.000	0.000	0.000	0.000	0.000
TRINITY_DN758572_c0_g1	0.000	0.000	0.000	0.000	0.000	0.000	0.000	0.000	0.000	0.385
TRINITY_DN758573_c0_g1	0.000	1.030	0.000	0.000	1.773	0.000	0.000	0.000	0.000	0.443
TRINITY_DN758574_c0_g1	0.000	0.000	0.000	0.000	0.000	0.000	0.000	0.000	0.000	0.000
TRINITY_DN758575_c0_g1	0.000	0.000	0.000	0.000	0.000	0.000	0.000	0.000	0.000	0.000
TRINITY_DN758576_c0_g1	0.623	0.531	0.000	0.475	0.000	0.454	0.285	0.000	0.156	0.759
TRINITY_DN758577_c0_g1	0.000	0.000	0.000	0.000	0.000	0.000	0.000	0.000	0.000	0.000
TRINITY_DN758579_c0_g1	0.000	0.000	0.000	0.000	0.000	0.000	0.000	0.000	0.000	0.000
TRINITY_DN75857_c0_g1	5.474	5.125	2.954	1.615	0.000	1.594	9.749	7.091	1.322	10.392
TRINITY_DN75857_c0_g2	0.000	0.000	0.000	0.000	0.000	0.000	0.000	0.000	0.000	0.000
TRINITY_DN75857_c2_g1	0.897	0.762	1.203	2.282	1.990	0.871	0.000	0.000	0.449	0.910
TRINITY_DN75857_c3_g1	0.000	0.000	0.000	0.000	0.000	0.000	0.000	0.000	0.000	1.382
TRINITY_DN75857_c4_g1	0.000	0.000	0.000	0.000	3.164	0.000	0.000	0.000	0.000	0.000
TRINITY_DN758580_c0_g1	0.000	0.000	0.000	0.000	0.000	0.000	0.000	0.000	0.000	0.000
TRINITY_DN758581_c0_g1	0.000	0.000	0.000	0.000	0.000	0.000	0.000	0.000	0.000	0.309
TRINITY_DN758584_c0_g1	0.000	1.873	0.000	0.000	0.000	0.000	0.000	0.000	1.929	0.000
TRINITY_DN758587_c0_g1	0.000	0.000	0.000	0.000	0.000	0.000	0.000	0.000	0.000	0.000
TRINITY_DN758588_c0_g1	0.000	2.079	0.000	0.000	0.000	0.000	0.000	0.000	0.000	0.000
TRINITY_DN758589_c1_g1	0.000	0.000	0.000	0.000	0.000	0.000	0.000	0.000	0.000	0.000
TRINITY_DN75858_c0_g1	0.000	0.000	0.000	0.000	0.000	0.000	0.000	0.000	0.000	0.000
TRINITY_DN758590_c0_g1	0.000	0.000	0.000	0.000	0.000	0.000	0.000	0.000	0.000	0.000
TRINITY_DN758592_c0_g1	0.000	0.000	0.000	0.000	0.000	0.000	0.000	0.000	0.000	0.000
TRINITY_DN758593_c0_g1	0.000	0.000	0.000	0.000	0.000	0.000	1.079	0.000	0.000	0.000
TRINITY_DN758594_c0_g1	0.000	0.000	0.000	0.000	0.000	0.000	0.000	0.000	0.000	0.000
TRINITY_DN758596_c0_g1	0.000	0.000	0.000	3.121	0.000	0.000	0.000	0.000	0.000	0.000
TRINITY_DN758598_c0_g1	0.000	4.671	0.000	0.000	0.000	0.000	0.000	0.000	1.225	0.000
TRINITY_DN758599_c0_g1	0.000	0.000	0.000	0.000	0.000	0.000	0.702	0.000	0.000	0.000
TRINITY_DN75859_c0_g1	1.701	0.875	0.000	2.593	3.959	1.489	1.256	0.697	0.000	1.095
TRINITY_DN75859_c0_g2	6.662	0.757	3.409	3.011	3.038	2.860	2.935	0.000	2.654	2.730
TRINITY_DN75859_c0_g4	0.000	0.000	0.000	0.000	0.000	2.658	0.000	0.000	0.000	0.744
TRINITY_DN75859_c1_g1	5.049	4.271	3.231	4.036	0.000	0.000	3.952	2.772	2.330	3.930
TRINITY_DN75859_c1_g3	0.000	0.879	0.885	0.000	4.754	4.145	0.781	0.358	0.542	0.793
TRINITY_DN7585_c0_g1	1.932	4.881	0.000	0.849	2.814	4.339	2.967	1.162	4.483	2.338
TRINITY_DN758601_c0_g1	0.000	0.000	0.000	0.000	0.000	0.000	0.000	0.000	0.000	0.000
TRINITY_DN758604_c0_g1	0.000	1.112	0.000	0.000	1.907	0.000	0.000	0.000	0.573	0.000
TRINITY_DN758605_c0_g1	0.000	0.000	0.000	0.000	0.000	0.000	0.000	0.000	0.000	0.000
TRINITY_DN758606_c0_g1	0.000	0.000	0.000	0.000	0.000	0.000	0.000	0.000	0.000	0.000
TRINITY_DN758607_c0_g1	0.000	0.572	0.000	0.000	0.000	0.931	0.000	0.000	0.625	0.000
TRINITY_DN75860_c0_g1	0.000	0.000	0.000	0.000	0.000	0.000	0.000	0.000	0.000	2.660
TRINITY_DN758610_c0_g1	0.000	0.517	0.000	0.000	0.000	0.000	0.000	0.000	0.285	0.472
TRINITY_DN758611_c0_g1	0.000	0.000	0.000	0.000	0.000	0.000	0.000	0.000	1.296	0.000
TRINITY_DN758616_c0_g1	0.000	0.000	0.000	0.000	0.000	0.000	0.000	0.000	0.000	0.925
TRINITY_DN758617_c0_g1	0.000	0.000	0.000	0.000	0.000	0.000	0.000	0.000	0.000	0.000
TRINITY_DN758618_c0_g1	0.000	0.000	0.000	0.000	0.000	0.000	0.000	0.000	0.000	0.000
TRINITY_DN758624_c0_g1	0.000	0.000	0.000	0.000	0.000	0.000	0.000	0.000	0.000	0.942
TRINITY_DN758625_c0_g1	0.000	0.000	0.000	0.000	0.000	0.000	0.000	0.000	0.000	0.000
TRINITY_DN758626_c0_g1	0.000	0.000	0.000	0.000	0.000	0.000	0.000	0.000	0.000	0.000
TRINITY_DN758627_c0_g1	0.000	0.000	0.000	0.000	0.000	0.000	0.000	0.000	0.000	0.552
TRINITY_DN758628_c0_g1	1.936	0.000	0.000	0.000	0.000	5.641	0.000	0.000	0.000	0.000
TRINITY_DN758629_c0_g1	0.000	0.000	1.997	0.000	2.391	0.000	0.000	0.000	0.000	0.000
TRINITY_DN75862_c0_g1	0.000	0.000	2.609	0.000	0.000	0.000	0.000	0.000	0.000	0.000
TRINITY_DN75862_c0_g2	2.072	0.000	0.000	0.000	0.000	0.000	0.000	0.000	0.000	0.000
TRINITY_DN758634_c0_g1	0.000	0.000	0.000	0.000	0.000	0.000	0.000	6.171	0.751	1.242
TRINITY_DN758635_c0_g1	0.000	0.000	0.000	0.000	0.000	0.000	0.000	0.000	0.000	1.962
TRINITY_DN758636_c0_g1	0.407	0.000	0.000	0.000	0.676	0.000	0.381	0.000	0.000	0.000
TRINITY_DN758638_c0_g1	0.000	0.000	0.000	0.000	0.000	0.000	0.000	0.000	0.000	0.591
TRINITY_DN758639_c0_g1	0.750	0.324	0.504	1.141	1.918	1.731	0.000	0.770	0.560	1.438
TRINITY_DN75863_c0_g1	2.034	0.000	0.000	0.000	0.551	0.000	0.000	0.000	0.430	0.135
TRINITY_DN75863_c12_g1	0.000	0.000	0.000	0.000	0.000	0.000	0.000	0.000	0.000	0.000
TRINITY_DN75863_c1_g1	0.000	0.431	0.000	0.000	0.000	0.000	0.000	0.000	0.000	0.000
TRINITY_DN75863_c1_g3	0.000	0.000	0.000	0.000	0.000	0.000	0.000	0.000	1.287	0.376
TRINITY_DN75863_c1_g4	0.000	0.000	0.000	0.000	0.000	0.000	0.000	0.000	0.957	0.000
TRINITY_DN75863_c2_g1	0.000	1.246	0.000	0.000	0.000	0.000	1.311	0.000	0.000	0.530
TRINITY_DN75863_c4_g1	0.589	0.000	0.395	0.000	0.000	0.858	1.613	0.000	0.000	0.195
TRINITY_DN75863_c6_g1	0.000	0.000	0.000	0.000	0.000	0.000	0.000	0.000	0.000	0.000
TRINITY_DN75863_c7_g1	1.432	1.391	0.000	0.000	4.694	0.000	0.000	0.000	0.000	3.875
TRINITY_DN758640_c0_g1	0.000	2.502	0.000	0.000	0.000	0.000	0.000	0.000	0.000	0.000
TRINITY_DN758642_c0_g1	0.000	0.000	0.000	0.000	0.000	0.000	0.000	0.000	0.634	0.000
TRINITY_DN758643_c0_g1	0.000	0.000	0.000	0.000	0.000	0.000	0.000	0.000	0.360	0.793
TRINITY_DN758644_c1_g1	0.839	0.000	0.565	0.000	0.000	0.000	0.000	0.000	0.000	0.171
TRINITY_DN758648_c0_g1	0.000	0.000	0.000	0.000	0.000	0.000	0.000	0.000	0.000	0.450
TRINITY_DN758649_c0_g1	0.000	0.000	0.000	0.000	0.000	0.000	0.000	0.000	0.000	0.000
TRINITY_DN75864_c0_g1	0.000	0.000	0.000	0.000	0.000	0.000	0.000	0.000	0.000	0.000
TRINITY_DN758650_c0_g1	1.759	0.822	0.000	0.000	4.347	1.307	0.873	0.000	0.432	2.023
TRINITY_DN758652_c0_g1	0.520	0.000	0.000	0.000	0.000	0.000	0.000	0.000	0.000	0.000
TRINITY_DN758653_c0_g1	0.000	0.000	0.000	0.000	0.000	0.000	0.000	0.000	0.000	0.000
TRINITY_DN758653_c1_g1	0.000	0.000	0.000	0.000	0.000	0.000	0.000	0.000	0.000	0.000
TRINITY_DN758654_c0_g1	0.000	0.000	0.000	0.000	0.000	0.000	0.000	0.000	0.000	0.000
TRINITY_DN758658_c0_g1	0.000	0.000	0.000	0.000	0.000	0.000	0.000	0.000	0.000	0.000
TRINITY_DN758659_c0_g1	0.000	1.208	0.000	0.000	2.060	0.000	0.000	0.000	0.000	0.515
TRINITY_DN75865_c0_g1	0.000	0.000	0.000	0.000	0.000	2.469	0.000	0.000	0.360	0.601
TRINITY_DN75865_c0_g2	0.491	0.696	0.000	0.000	0.000	0.000	0.000	0.000	0.000	0.676
TRINITY_DN758660_c0_g1	0.000	0.000	0.000	0.000	0.000	0.000	0.000	0.000	0.000	0.000
TRINITY_DN758661_c0_g1	0.000	0.000	0.000	0.000	0.000	0.000	0.000	0.000	0.571	0.000
TRINITY_DN758661_c1_g1	0.000	0.000	0.000	0.000	0.000	0.000	0.000	0.000	0.000	0.000
TRINITY_DN758662_c0_g1	0.000	0.000	0.000	3.537	0.000	0.000	0.000	0.000	0.000	0.981
TRINITY_DN758666_c0_g1	0.000	0.000	0.000	0.664	0.000	0.000	1.235	0.000	0.434	0.000
TRINITY_DN758666_c1_g1	0.873	0.000	0.000	0.000	0.000	0.000	0.266	0.000	0.146	0.898
TRINITY_DN758670_c0_g1	0.000	0.000	0.000	0.000	0.000	0.000	0.000	0.000	0.000	0.000
TRINITY_DN758671_c0_g1	1.872	0.000	0.000	0.000	0.000	0.000	0.933	1.942	0.000	0.385
TRINITY_DN758672_c0_g1	0.000	0.387	0.000	0.672	0.000	0.648	0.000	0.000	0.000	0.180
TRINITY_DN758673_c0_g1	0.000	0.000	0.000	0.000	0.000	0.000	0.000	0.000	0.000	0.301
TRINITY_DN758674_c0_g1	0.000	0.000	0.000	0.000	0.000	0.000	0.000	0.000	0.000	0.000
TRINITY_DN75867_c1_g1	0.000	0.000	0.000	0.000	0.000	0.000	0.000	0.000	0.000	0.000
TRINITY_DN75867_c1_g2	0.000	0.000	0.000	0.000	0.000	0.000	0.000	0.000	0.000	0.000
TRINITY_DN758681_c0_g1	0.000	0.000	0.000	0.000	0.000	0.000	0.000	0.000	0.000	0.000
TRINITY_DN758682_c0_g1	0.000	0.000	0.000	0.000	0.000	0.000	0.000	0.000	0.000	0.000
TRINITY_DN758683_c0_g1	0.000	0.000	0.000	0.000	0.000	0.000	0.000	1.934	0.458	0.000
TRINITY_DN758686_c0_g1	0.000	0.000	0.000	0.000	0.000	0.000	0.000	0.000	0.000	0.000
TRINITY_DN758688_c0_g1	0.900	0.393	0.000	0.682	0.000	0.000	0.848	0.000	0.446	0.183
TRINITY_DN758689_c0_g1	0.000	0.000	0.000	0.000	0.000	0.000	0.000	0.000	0.000	0.000
TRINITY_DN75868_c0_g1	0.000	0.000	0.000	0.000	0.000	0.000	0.000	0.000	0.000	1.546
TRINITY_DN758694_c0_g1	0.000	2.554	0.000	0.000	0.000	0.000	0.000	0.000	0.000	0.000
TRINITY_DN758695_c0_g1	0.000	0.000	0.000	0.000	0.000	0.000	0.000	0.000	0.000	0.000
TRINITY_DN758695_c1_g1	0.931	0.877	0.000	0.000	0.000	0.000	0.000	1.934	0.458	0.000
TRINITY_DN758695_c1_g2	3.582	1.023	0.000	0.000	0.000	0.576	2.571	0.000	0.000	0.732
TRINITY_DN758695_c1_g3	0.000	0.000	0.000	0.000	0.000	0.000	0.000	0.000	0.000	0.000
TRINITY_DN758695_c3_g1	0.000	0.000	0.000	3.121	0.000	0.000	0.000	0.000	0.000	0.000
TRINITY_DN758696_c0_g1	0.000	0.000	0.000	0.000	0.000	0.000	0.000	0.000	0.000	0.000
TRINITY_DN758698_c0_g1	0.000	0.000	0.000	0.000	0.620	0.270	0.000	2.773	0.187	0.302
TRINITY_DN75869_c0_g1	0.526	0.000	0.709	0.794	0.000	0.000	0.000	0.000	0.520	0.857
TRINITY_DN75869_c0_g2	2.340	0.000	0.000	0.000	0.000	0.000	0.000	0.000	0.000	0.000
TRINITY_DN75869_c12_g1	0.000	0.000	0.000	0.000	0.000	0.000	0.000	0.000	0.000	0.000
TRINITY_DN75869_c1_g1	0.000	0.000	0.000	0.000	0.000	0.000	0.000	0.000	0.000	0.000
TRINITY_DN75869_c4_g1	0.000	0.000	0.000	0.000	1.113	0.992	0.000	0.000	0.332	0.552
TRINITY_DN75869_c5_g1	4.482	0.000	0.000	0.000	0.000	0.000	0.000	0.000	1.113	0.000
TRINITY_DN75869_c6_g1	0.000	0.000	0.000	1.329	0.362	0.315	0.195	0.000	0.000	0.264
TRINITY_DN7586_c0_g1	2.410	1.158	3.301	0.000	3.006	7.168	2.447	0.000	1.955	4.731
TRINITY_DN758701_c0_g1	0.000	0.000	0.000	0.000	0.000	0.000	0.000	0.000	0.000	0.000
TRINITY_DN758702_c0_g1	0.000	0.000	0.000	0.000	0.000	0.481	0.000	0.000	0.494	0.000
TRINITY_DN758703_c0_g1	0.000	0.000	0.000	1.743	0.000	0.000	0.000	0.000	0.576	0.000
TRINITY_DN758704_c0_g1	0.000	0.000	0.000	0.000	0.000	0.000	0.000	0.000	0.000	0.804
TRINITY_DN758705_c0_g1	0.000	0.000	0.000	0.000	0.000	0.000	0.999	0.000	0.000	0.780
TRINITY_DN758708_c0_g1	0.691	1.220	0.929	3.222	0.000	1.861	2.388	2.620	1.896	0.522
TRINITY_DN758709_c0_g1	0.000	0.000	0.000	4.557	0.000	0.000	0.000	0.000	0.000	0.000
TRINITY_DN75870_c0_g1	0.000	2.412	0.000	0.000	0.000	0.000	0.000	0.000	0.000	0.000
TRINITY_DN75870_c1_g1	2.555	0.000	0.000	0.000	0.000	0.000	0.000	0.000	0.000	0.000
TRINITY_DN758710_c0_g1	0.000	0.000	0.000	0.000	0.000	0.000	0.000	0.000	0.000	0.000
TRINITY_DN758712_c0_g1	0.000	0.000	0.000	0.000	0.000	0.000	0.000	0.000	0.000	0.673
TRINITY_DN758714_c0_g1	0.000	0.000	0.000	0.000	0.000	0.000	0.000	0.000	0.000	0.000
TRINITY_DN758715_c0_g1	0.000	2.176	0.000	0.000	0.000	0.000	0.000	0.000	0.000	0.932
TRINITY_DN758718_c0_g1	0.000	0.000	0.000	0.000	0.000	0.000	0.121	0.000	0.000	0.000
TRINITY_DN758719_c0_g1	0.000	0.000	0.000	0.000	0.000	0.000	0.000	0.000	0.000	0.000
TRINITY_DN75871_c0_g1	0.000	0.000	0.000	0.000	0.000	0.000	0.000	0.000	0.000	0.000
TRINITY_DN758723_c0_g1	0.000	0.000	2.823	0.000	0.000	0.000	0.000	0.000	0.000	0.000
TRINITY_DN758725_c0_g1	0.000	0.000	3.797	0.000	0.000	0.000	0.000	0.000	0.000	0.000
TRINITY_DN758726_c0_g1	0.000	0.000	0.000	0.000	1.736	0.000	0.000	0.000	2.086	0.434
TRINITY_DN758728_c0_g1	0.902	0.000	0.000	0.000	0.000	0.000	0.000	1.877	0.444	0.000
TRINITY_DN758729_c0_g1	0.000	4.631	0.000	0.000	0.000	0.000	0.000	0.000	0.000	0.000
TRINITY_DN75872_c1_g1	0.000	0.000	0.000	0.000	0.000	0.000	0.000	0.000	0.000	0.000
TRINITY_DN75872_c2_g1	0.000	0.000	0.000	0.000	0.000	0.000	0.000	0.000	0.000	1.011
TRINITY_DN758732_c0_g1	1.218	0.000	0.000	3.642	4.010	0.000	0.000	2.512	0.000	0.501
TRINITY_DN758735_c1_g1	0.000	0.000	0.000	0.000	0.000	0.000	0.000	0.000	0.000	0.000
TRINITY_DN758736_c0_g1	0.000	0.000	0.000	0.000	1.918	0.000	0.000	0.000	0.862	1.438
TRINITY_DN758737_c0_g1	0.000	0.000	0.000	3.170	0.000	0.000	0.000	0.000	0.000	0.880
TRINITY_DN758738_c0_g1	0.000	0.000	0.000	0.000	0.000	0.000	0.000	3.282	0.000	0.000
TRINITY_DN758739_c0_g1	0.000	0.000	0.000	0.000	0.000	0.000	0.000	0.000	0.000	0.660
TRINITY_DN75873_c1_g1	0.000	0.000	0.000	0.000	0.000	0.000	0.000	0.000	0.000	0.000
TRINITY_DN758743_c0_g1	0.000	0.000	0.000	0.000	0.000	0.000	0.000	0.000	0.000	0.000
TRINITY_DN758744_c0_g1	0.000	0.000	0.000	0.000	0.000	0.000	0.000	0.000	0.000	0.000
TRINITY_DN758749_c0_g1	0.000	0.000	0.000	0.000	0.000	0.000	0.000	0.000	0.000	0.000
TRINITY_DN75874_c0_g1	0.000	0.546	0.000	0.000	0.000	0.000	0.000	1.258	0.000	0.000
TRINITY_DN75874_c0_g3	1.791	0.000	0.000	0.000	0.000	0.000	0.000	0.000	0.894	0.000
TRINITY_DN75874_c0_g4	0.000	0.000	0.000	0.000	0.000	0.000	0.619	0.000	0.354	0.682
TRINITY_DN75874_c0_g5	0.000	0.000	0.000	0.000	0.000	0.000	0.000	0.000	0.000	0.681
TRINITY_DN758750_c0_g1	1.438	0.421	0.000	0.000	0.000	0.000	0.907	0.000	0.000	0.390
TRINITY_DN758751_c0_g1	0.000	0.000	0.000	0.000	0.000	0.000	0.000	0.000	0.000	0.000
TRINITY_DN758753_c0_g1	0.000	0.000	0.000	0.000	0.000	0.000	0.000	0.000	0.000	0.000
TRINITY_DN758754_c0_g1	0.000	0.000	0.000	0.000	0.000	0.000	0.000	0.000	0.000	0.000
TRINITY_DN758755_c0_g1	0.000	0.000	0.000	0.000	0.000	0.000	0.000	0.000	0.000	0.000
TRINITY_DN758756_c0_g1	0.000	0.699	0.000	2.286	0.000	0.000	0.000	0.000	0.000	0.312
TRINITY_DN758757_c0_g1	0.000	0.000	0.000	0.000	0.000	0.000	0.000	0.000	0.000	0.000
TRINITY_DN758758_c0_g1	0.000	0.000	0.000	0.000	0.000	0.000	0.000	0.000	0.000	0.000
TRINITY_DN75875_c1_g1	0.320	0.820	0.860	2.931	0.000	0.467	0.000	0.000	0.320	0.000
TRINITY_DN758760_c0_g1	0.000	0.000	0.000	0.000	0.000	0.000	0.000	0.000	0.000	0.000
TRINITY_DN758762_c0_g1	0.000	0.000	0.000	0.000	0.000	0.000	2.935	0.000	0.000	0.000
TRINITY_DN758763_c0_g1	0.710	0.000	0.000	0.000	0.000	0.000	0.000	0.000	0.000	0.000
TRINITY_DN758766_c0_g1	0.000	0.000	0.000	0.000	0.000	0.000	0.000	0.000	0.000	0.000
TRINITY_DN758768_c0_g1	0.000	1.077	2.435	0.000	0.000	0.000	0.000	0.000	0.000	0.245
TRINITY_DN758769_c0_g1	0.000	0.000	0.000	0.000	0.000	0.000	0.000	0.000	0.000	0.000
TRINITY_DN75876_c0_g1	1.850	1.131	0.597	0.264	1.743	0.656	1.010	0.552	0.000	1.273
TRINITY_DN75876_c0_g2	1.005	0.138	0.290	0.693	0.706	0.172	0.000	0.737	2.057	0.592
TRINITY_DN75876_c0_g4	0.000	0.146	0.000	0.000	1.096	0.000	0.313	0.358	0.000	0.000
TRINITY_DN75876_c1_g1	0.000	0.612	0.553	0.000	0.000	0.000	0.000	0.000	1.119	0.254
TRINITY_DN75876_c2_g1	0.000	0.000	0.000	0.000	1.773	0.000	0.000	0.000	0.000	0.000
TRINITY_DN758770_c0_g1	0.000	0.000	0.000	1.641	0.000	0.000	0.000	0.000	0.000	0.000
TRINITY_DN758772_c0_g1	0.000	0.000	0.000	0.000	0.000	0.000	0.000	0.000	0.000	0.000
TRINITY_DN758778_c0_g1	0.000	0.000	0.000	0.000	0.000	0.000	0.000	0.000	1.038	0.000
TRINITY_DN75877_c0_g1	0.000	0.000	0.000	0.000	0.000	0.000	0.000	0.000	0.000	0.000
TRINITY_DN75877_c0_g3	3.498	3.356	0.000	1.743	1.918	0.000	3.546	2.409	0.000	3.356
TRINITY_DN75877_c1_g1	0.000	0.000	0.000	0.000	0.000	0.000	0.000	0.000	0.000	0.000
TRINITY_DN75877_c2_g1	0.000	0.000	0.000	0.000	0.000	0.000	0.000	0.000	0.000	0.000
TRINITY_DN75877_c4_g1	0.000	0.000	0.000	0.000	0.000	0.000	0.000	0.000	0.000	0.000
TRINITY_DN758784_c0_g1	0.324	0.846	0.435	0.000	0.539	1.418	1.192	0.000	0.000	0.395
TRINITY_DN758786_c0_g1	0.000	0.684	0.000	1.122	0.000	0.000	0.731	0.000	0.000	0.000
TRINITY_DN758787_c0_g1	0.000	0.000	0.000	0.000	0.000	0.000	0.000	0.000	0.000	0.000
TRINITY_DN758789_c0_g1	0.000	0.000	1.980	2.192	1.203	0.000	0.000	1.513	0.000	0.574
TRINITY_DN75878_c0_g1	0.000	0.000	0.000	0.000	1.090	0.000	0.641	0.000	0.000	0.270
TRINITY_DN758790_c0_g1	0.000	0.000	0.000	0.000	0.000	0.000	6.575	0.000	0.000	0.000
TRINITY_DN758790_c0_g2	0.000	0.000	0.820	0.000	0.000	0.000	0.000	0.000	0.000	0.495
TRINITY_DN758791_c0_g1	0.000	0.000	0.000	0.000	0.000	0.000	0.000	0.000	0.000	0.000
TRINITY_DN758792_c0_g1	0.000	0.000	0.000	0.000	0.000	0.000	1.479	2.960	0.000	1.191
TRINITY_DN758793_c0_g1	2.742	0.000	0.000	0.000	0.000	0.000	0.000	0.000	0.677	0.562
TRINITY_DN758795_c0_g1	0.000	0.000	0.000	1.374	0.000	0.000	0.000	0.000	0.000	0.000
TRINITY_DN758796_c0_g1	0.000	0.000	0.000	0.000	0.000	0.000	0.000	0.000	0.000	0.000
TRINITY_DN758797_c0_g1	0.000	0.000	0.000	0.000	0.000	0.000	0.000	0.000	0.000	0.212
TRINITY_DN758798_c0_g1	0.000	0.000	0.000	0.000	3.648	0.000	0.000	0.000	0.000	0.909
TRINITY_DN75879_c0_g1	0.580	3.945	0.897	3.378	0.260	0.974	0.138	1.373	1.849	0.426
TRINITY_DN75879_c0_g2	0.000	0.000	0.000	0.000	0.000	0.000	0.000	0.000	0.000	0.000
TRINITY_DN7587_c0_g1	4.821	0.000	0.000	0.000	14.380	6.959	4.911	0.000	4.813	3.898
TRINITY_DN7587_c0_g2	4.412	1.481	0.000	4.616	0.000	0.000	0.000	0.000	0.000	1.466
TRINITY_DN7587_c11_g1	0.000	0.000	0.000	0.000	0.000	0.000	0.000	0.000	0.000	0.000
TRINITY_DN7587_c12_g1	2.182	0.000	2.972	3.195	0.000	6.303	0.000	0.000	3.254	7.259
TRINITY_DN7587_c12_g2	0.000	0.000	0.000	0.000	0.000	0.000	0.000	0.000	0.000	0.000
TRINITY_DN7587_c1_g1	5.703	6.844	11.261	6.110	5.839	6.387	7.561	5.976	9.940	5.877
TRINITY_DN7587_c28_g1	0.000	0.000	0.000	0.000	0.000	0.000	0.000	0.000	0.000	0.000
TRINITY_DN7587_c29_g1	0.000	0.000	0.000	0.000	0.000	0.000	0.000	0.000	0.000	0.000
TRINITY_DN7587_c2_g1	2.042	4.376	2.743	2.389	3.959	4.222	4.080	2.091	2.866	4.730
TRINITY_DN7587_c30_g1	0.000	0.000	0.000	0.000	0.000	0.000	0.000	0.000	0.000	0.000
TRINITY_DN7587_c3_g1	2.451	2.114	2.178	0.000	0.000	2.570	2.228	0.000	0.000	0.000
TRINITY_DN7587_c6_g1	0.000	0.000	0.000	0.000	0.000	0.000	0.000	0.000	0.000	0.000
TRINITY_DN758800_c0_g1	0.337	0.577	1.808	0.000	1.119	0.000	3.101	0.000	0.504	2.052
TRINITY_DN758802_c0_g1	0.000	0.000	0.549	0.000	0.000	0.000	0.000	0.000	0.000	0.000
TRINITY_DN758803_c0_g1	0.000	0.000	0.000	0.000	0.000	0.000	0.000	0.000	0.000	0.000
TRINITY_DN758805_c0_g1	0.000	0.000	0.000	0.000	0.000	0.000	0.000	0.000	0.000	0.000
TRINITY_DN758807_c0_g1	0.000	2.030	0.000	0.000	0.000	0.000	0.000	0.000	0.000	0.857
TRINITY_DN758809_c0_g1	0.000	0.000	0.000	0.000	0.000	0.000	0.000	0.000	0.444	0.000
TRINITY_DN75880_c0_g1	0.406	0.000	0.000	0.000	0.000	0.638	0.000	1.057	0.000	0.000
TRINITY_DN75880_c0_g2	1.542	1.015	10.384	6.737	4.966	1.312	6.193	2.028	4.508	5.589
TRINITY_DN758811_c0_g1	0.000	0.000	0.000	0.000	0.000	0.000	2.125	0.000	0.000	0.843
TRINITY_DN758812_c0_g1	0.000	0.000	0.000	0.000	0.000	0.000	0.000	0.000	0.000	0.000
TRINITY_DN758813_c1_g1	0.000	1.811	0.000	0.000	0.000	0.000	0.000	3.742	0.000	0.000
TRINITY_DN758815_c0_g1	0.000	0.000	2.547	0.000	0.000	0.000	0.000	0.000	0.000	0.000
TRINITY_DN758815_c0_g2	0.000	0.000	0.000	0.000	0.000	0.000	0.000	0.000	1.734	0.000
TRINITY_DN758815_c1_g1	0.000	0.000	0.000	0.000	0.000	0.000	0.000	0.000	0.000	0.000
TRINITY_DN758815_c2_g1	0.000	0.000	0.000	0.000	0.000	0.000	0.000	0.000	0.000	0.966
TRINITY_DN758815_c3_g1	3.663	0.000	0.000	0.000	0.000	0.000	0.000	0.000	0.914	0.000
TRINITY_DN758816_c0_g1	0.000	0.000	0.000	0.000	0.000	0.000	0.000	0.000	0.569	0.000
TRINITY_DN758817_c0_g1	0.000	0.000	0.000	0.000	0.000	0.000	2.714	5.301	0.000	0.000
TRINITY_DN758817_c1_g2	0.000	0.000	0.000	0.000	0.000	0.000	0.000	0.000	0.000	0.000
TRINITY_DN758817_c2_g1	0.000	0.000	0.000	0.000	0.000	0.000	0.000	0.000	0.000	0.000
TRINITY_DN75881_c0_g1	1.613	0.000	2.205	0.000	0.000	0.000	0.000	0.000	0.000	0.660
TRINITY_DN75881_c0_g2	0.000	0.000	0.000	0.000	0.000	0.000	0.000	0.000	0.000	0.000
TRINITY_DN758820_c0_g1	1.362	0.000	0.000	0.000	0.000	0.000	0.000	0.000	0.000	0.559
TRINITY_DN758822_c0_g1	0.000	0.000	0.000	0.000	0.000	0.000	0.000	0.000	0.000	0.000
TRINITY_DN758823_c0_g1	0.000	0.000	0.000	0.690	0.000	0.000	0.000	0.000	0.000	0.000
TRINITY_DN758824_c0_g1	0.000	0.000	0.000	0.000	0.000	0.000	0.000	0.000	0.000	0.000
TRINITY_DN758825_c0_g1	0.000	0.000	0.000	0.000	0.000	0.000	0.000	0.000	0.000	0.942
TRINITY_DN758826_c0_g1	0.497	0.000	0.000	0.000	0.000	0.000	0.282	0.000	0.145	0.599
TRINITY_DN758826_c0_g2	0.000	0.802	0.000	0.000	0.695	1.007	0.662	0.000	0.419	0.319
TRINITY_DN758827_c0_g1	0.000	0.000	0.000	0.000	0.000	0.000	0.000	0.000	0.914	0.000
TRINITY_DN75882_c0_g1	0.000	0.000	0.000	0.000	0.000	0.000	0.000	0.000	0.000	0.393
TRINITY_DN758831_c1_g1	0.000	0.000	0.000	0.000	0.000	0.000	0.000	0.000	0.000	0.000
TRINITY_DN758834_c0_g1	1.205	2.315	0.000	0.000	0.000	0.000	1.223	0.000	0.595	0.000
TRINITY_DN758835_c0_g1	0.000	0.000	0.000	0.000	0.000	0.000	0.000	0.000	0.000	0.966
TRINITY_DN758837_c0_g1	0.000	0.000	0.000	0.000	0.000	0.000	0.000	0.000	0.333	0.000
TRINITY_DN758838_c0_g1	0.000	0.000	0.000	0.000	0.000	0.000	0.000	0.000	0.000	0.000
TRINITY_DN758839_c0_g1	0.000	0.000	0.000	0.000	0.000	0.000	0.000	0.000	0.000	0.000
TRINITY_DN758840_c0_g1	0.000	0.000	0.000	0.000	0.000	0.000	0.000	0.000	0.000	0.000
TRINITY_DN758840_c1_g1	0.000	0.000	0.000	0.000	0.000	0.000	0.000	0.000	0.000	0.000
TRINITY_DN758841_c0_g1	0.000	0.000	0.000	0.000	0.000	0.000	0.000	0.000	0.000	0.000
TRINITY_DN758842_c0_g1	0.000	0.000	0.000	0.000	0.000	0.000	2.432	0.000	0.000	0.000
TRINITY_DN758842_c1_g1	0.000	0.000	0.000	0.000	0.000	0.000	0.000	0.000	0.000	0.000
TRINITY_DN758845_c0_g1	0.000	0.000	0.000	0.000	5.306	0.000	0.000	0.000	0.000	0.664
TRINITY_DN758848_c0_g1	0.000	0.000	0.000	0.000	0.000	0.000	0.000	0.000	0.000	0.000
TRINITY_DN758849_c0_g1	0.000	0.000	0.000	0.000	0.000	0.000	0.000	0.000	0.000	0.000
TRINITY_DN75884_c0_g1	0.000	0.000	0.000	0.000	0.000	0.000	1.296	0.000	0.000	0.000
TRINITY_DN75884_c0_g2	0.000	0.000	0.000	0.000	0.000	0.000	0.000	0.000	0.000	0.000
TRINITY_DN758850_c0_g1	0.000	0.000	0.000	0.000	0.000	0.000	0.000	0.000	0.000	0.000
TRINITY_DN758851_c0_g1	0.783	0.000	0.000	0.000	0.000	0.000	0.000	0.000	0.322	0.000
TRINITY_DN758852_c0_g1	0.000	0.000	0.000	0.000	0.000	0.000	0.000	0.000	0.000	0.000
TRINITY_DN758853_c0_g1	0.000	0.000	0.000	0.000	0.000	3.175	0.000	0.000	0.000	0.894
TRINITY_DN758854_c0_g1	0.644	0.731	0.000	0.000	0.000	0.615	0.000	0.000	0.620	1.439
TRINITY_DN758856_c0_g1	0.000	0.000	0.000	0.000	0.000	0.000	0.000	0.000	0.000	0.000
TRINITY_DN758859_c0_g1	0.000	0.000	0.000	0.000	0.000	0.000	0.000	0.000	0.494	0.000
TRINITY_DN75885_c0_g1	5.227	2.474	0.000	0.000	0.000	0.000	0.000	0.000	4.487	0.000
TRINITY_DN75885_c0_g2	0.000	0.000	0.000	0.000	0.000	0.000	0.000	0.000	0.000	0.000
TRINITY_DN75885_c0_g3	0.000	0.000	0.000	0.000	0.000	0.000	0.000	0.000	0.000	0.000
TRINITY_DN75885_c1_g1	0.000	0.000	0.000	0.000	0.000	0.000	1.901	0.000	0.000	0.000
TRINITY_DN75885_c3_g1	0.000	0.000	0.000	0.000	0.000	0.000	0.000	0.000	0.000	0.000
TRINITY_DN75885_c4_g1	0.000	0.000	0.000	0.000	0.000	0.000	0.000	0.000	0.000	0.000
TRINITY_DN75885_c6_g1	0.000	0.000	1.632	3.563	0.000	0.000	0.000	0.000	0.000	0.000
TRINITY_DN758862_c0_g1	0.000	0.000	0.000	0.000	0.000	0.000	0.000	0.000	0.000	1.020
TRINITY_DN758862_c1_g1	0.000	0.976	0.000	0.000	1.688	0.000	0.000	0.000	0.000	0.000
TRINITY_DN758863_c0_g1	0.000	3.457	0.000	0.000	0.000	0.000	0.000	0.000	0.000	0.000
TRINITY_DN758864_c0_g1	0.000	0.000	0.000	0.000	0.000	0.000	0.000	0.000	0.000	0.000
TRINITY_DN758866_c0_g1	0.000	0.000	0.000	0.000	0.000	0.000	0.000	0.000	0.000	0.000
TRINITY_DN758867_c0_g1	1.250	0.000	0.000	0.000	0.000	0.000	0.000	0.000	0.000	0.000
TRINITY_DN75886_c0_g1	0.000	0.000	0.000	0.000	0.961	0.000	0.000	0.000	0.287	0.237
TRINITY_DN758871_c0_g1	0.000	0.000	0.000	0.000	2.607	0.000	0.000	0.000	0.389	0.325
TRINITY_DN758872_c0_g1	0.000	2.128	0.000	3.330	0.000	0.000	0.000	4.602	0.000	0.000
TRINITY_DN758874_c0_g1	0.000	0.000	0.000	0.000	0.000	0.000	0.000	0.824	0.199	0.000
TRINITY_DN758875_c0_g1	0.000	0.000	0.000	0.000	0.000	0.000	0.000	0.000	0.000	0.000
TRINITY_DN758876_c0_g1	0.000	0.000	0.000	0.000	0.000	2.891	0.000	0.000	0.000	1.619
TRINITY_DN758878_c0_g1	0.000	0.912	0.000	0.000	0.000	0.000	0.000	0.000	0.951	0.000
TRINITY_DN758879_c0_g1	0.000	0.000	0.000	0.000	0.000	0.000	0.000	0.000	0.000	0.000
TRINITY_DN75887_c0_g1	0.000	0.000	0.000	1.034	0.000	0.000	0.000	0.000	0.000	0.767
TRINITY_DN75887_c1_g1	0.000	0.000	0.000	0.000	0.000	0.000	0.000	0.000	0.000	0.000
TRINITY_DN75887_c2_g1	0.000	0.000	0.000	0.000	0.000	0.000	0.000	0.000	0.000	0.000
TRINITY_DN758880_c0_g1	0.000	0.000	0.000	0.000	0.000	0.000	0.000	0.000	0.000	0.681
TRINITY_DN758881_c0_g1	0.000	0.000	0.000	0.000	0.000	0.000	0.000	0.000	0.000	0.000
TRINITY_DN758882_c0_g1	0.801	0.000	0.000	1.202	0.000	0.000	0.000	0.000	0.000	0.000
TRINITY_DN758884_c0_g1	0.000	0.314	0.000	0.000	0.000	1.064	0.000	0.000	0.000	0.444
TRINITY_DN758885_c0_g1	0.000	0.000	0.000	0.000	0.000	0.000	0.000	0.000	0.000	0.000
TRINITY_DN758885_c1_g1	0.000	0.000	0.000	0.000	0.000	0.000	0.973	0.000	0.000	0.000
TRINITY_DN758887_c0_g1	0.000	0.000	0.000	0.000	0.000	0.000	0.000	0.000	0.751	0.313
TRINITY_DN758888_c0_g1	0.000	0.000	0.000	0.000	0.000	0.000	0.000	0.000	0.000	0.000
TRINITY_DN75888_c0_g1	0.912	0.353	0.238	0.657	0.297	0.259	0.317	0.362	0.433	0.657
TRINITY_DN75888_c1_g1	0.000	0.000	0.000	0.000	0.000	0.000	0.000	0.000	0.000	0.000
TRINITY_DN75888_c2_g1	0.000	0.000	0.000	0.000	0.000	0.000	0.000	0.000	0.000	1.040
TRINITY_DN75888_c3_g1	0.000	0.000	0.000	0.000	0.000	0.000	0.000	0.000	0.000	0.000
TRINITY_DN75888_c7_g1	0.000	0.000	0.000	0.000	0.000	0.000	0.000	0.000	0.000	0.000
TRINITY_DN758890_c0_g1	2.280	0.000	0.000	0.000	0.000	0.000	0.000	0.000	0.000	0.000
TRINITY_DN758890_c2_g1	0.000	0.000	0.000	0.000	0.000	0.000	0.000	0.000	0.000	0.000
TRINITY_DN758890_c3_g1	0.000	0.000	0.000	0.000	1.657	0.000	0.000	0.000	0.000	0.000
TRINITY_DN758890_c4_g1	0.000	1.346	0.000	0.000	0.000	0.000	0.000	0.000	0.000	0.000
TRINITY_DN758890_c6_g1	0.000	0.000	0.000	0.000	0.000	0.000	0.000	0.000	0.000	0.000
TRINITY_DN758890_c8_g1	0.000	0.000	0.000	0.000	0.000	0.000	0.000	0.000	0.000	0.000
TRINITY_DN758895_c0_g1	3.032	8.833	0.000	0.000	0.000	0.000	0.000	3.513	0.000	0.684
TRINITY_DN758896_c0_g1	0.000	0.000	0.000	0.000	0.000	0.000	0.000	0.000	0.000	0.000
TRINITY_DN75889_c0_g1	0.000	0.000	0.000	0.000	0.000	0.000	0.000	2.635	0.639	0.000
TRINITY_DN75889_c2_g1	0.000	0.000	0.000	0.000	0.000	0.000	0.000	0.000	1.218	0.000
TRINITY_DN7588_c0_g1	49.973	15.927	4.980	3.144	7.229	37.131	9.515	29.732	91.851	3.841
TRINITY_DN7588_c1_g1	0.000	0.193	0.000	0.000	0.384	0.335	0.000	0.000	0.116	0.280
TRINITY_DN7588_c2_g1	0.000	0.000	0.000	0.000	0.000	0.000	0.000	0.000	1.585	0.000
TRINITY_DN758900_c0_g1	0.000	0.000	0.000	0.000	0.000	0.000	0.000	0.000	0.000	0.000
TRINITY_DN758901_c0_g1	0.623	0.000	0.000	1.879	0.000	0.000	0.000	0.000	0.614	0.000
TRINITY_DN758905_c0_g1	0.000	0.000	0.000	0.000	0.000	0.000	0.000	0.000	0.000	0.000
TRINITY_DN758906_c1_g1	0.000	0.000	0.000	0.000	0.000	0.000	0.000	0.000	0.000	0.327
TRINITY_DN758907_c0_g1	0.000	0.000	0.000	0.000	0.000	0.000	0.000	0.000	0.800	1.320
TRINITY_DN758910_c0_g1	0.483	0.404	0.000	0.000	1.527	0.000	0.513	0.000	0.462	0.188
TRINITY_DN758911_c0_g1	0.000	0.000	0.000	0.000	0.000	0.000	0.000	0.000	0.000	0.000
TRINITY_DN758912_c0_g1	0.000	0.814	1.189	0.000	1.437	0.000	0.000	0.000	0.000	0.000
TRINITY_DN758913_c0_g1	0.000	0.000	0.000	0.000	0.000	0.000	0.000	0.000	0.686	0.000
TRINITY_DN758919_c0_g1	0.000	0.000	0.000	0.000	1.351	1.214	0.000	0.000	0.000	0.000
TRINITY_DN75891_c0_g2	0.000	0.000	0.000	0.000	0.000	0.000	0.000	0.000	0.000	0.000
TRINITY_DN75891_c0_g3	0.000	0.000	0.000	0.000	0.000	0.376	0.000	0.000	0.259	0.000
TRINITY_DN75891_c1_g1	0.000	0.000	0.000	0.000	0.000	0.000	0.000	0.000	0.000	0.306
TRINITY_DN75891_c1_g2	0.000	0.000	0.000	0.000	0.000	0.000	0.000	0.000	0.000	0.000
TRINITY_DN75891_c2_g1	0.000	0.000	0.000	0.000	0.000	0.000	0.000	3.947	0.000	0.000
TRINITY_DN758920_c0_g1	0.000	0.000	0.000	1.035	0.000	0.000	0.000	0.000	0.000	0.000
TRINITY_DN758922_c0_g1	0.000	0.000	0.000	0.000	0.000	0.000	0.000	0.000	0.000	0.000
TRINITY_DN758923_c0_g1	0.000	0.000	0.000	0.000	0.000	0.000	0.000	0.000	0.000	0.000
TRINITY_DN758924_c0_g1	0.000	0.000	0.000	0.000	0.000	0.000	0.000	0.000	0.874	0.000
TRINITY_DN758925_c0_g1	2.016	0.000	0.000	0.000	0.000	0.000	0.000	0.000	0.000	0.000
TRINITY_DN758927_c0_g1	0.000	0.000	0.000	0.000	0.000	0.000	0.000	0.000	0.000	0.000
TRINITY_DN75892_c0_g1	0.000	0.000	0.000	0.000	0.000	0.000	0.000	0.000	0.000	0.000
TRINITY_DN75892_c0_g2	0.406	0.335	0.362	0.625	0.452	0.000	0.000	0.000	0.069	0.659
TRINITY_DN758930_c0_g1	0.000	0.000	0.000	0.000	0.000	0.000	0.000	0.000	0.000	0.000
TRINITY_DN758931_c0_g1	0.000	0.000	0.000	0.000	0.000	0.000	0.000	0.000	0.000	0.000
TRINITY_DN758932_c0_g1	0.000	0.000	0.000	0.763	0.000	0.000	0.000	0.000	0.376	1.113
TRINITY_DN758933_c0_g1	0.000	0.000	0.000	0.000	0.000	0.000	0.000	0.000	0.000	0.857
TRINITY_DN758934_c0_g1	0.000	0.000	0.000	0.000	3.677	0.000	0.000	0.000	0.000	0.459
TRINITY_DN758935_c0_g1	2.053	0.000	0.000	0.000	0.000	0.000	0.000	0.000	1.020	4.180
TRINITY_DN758936_c0_g1	0.000	0.867	0.000	0.000	0.000	0.000	0.000	0.000	0.000	0.000
TRINITY_DN758937_c0_g1	0.000	0.000	0.000	1.507	1.145	1.021	0.676	0.000	0.000	0.000
TRINITY_DN75893_c0_g1	0.000	0.000	0.000	0.000	0.000	0.000	0.000	0.000	0.169	0.137
TRINITY_DN758940_c0_g1	0.000	0.000	0.000	0.000	0.000	0.000	1.809	0.000	0.000	0.721
TRINITY_DN758941_c0_g1	0.000	0.000	0.000	0.000	0.000	0.000	0.000	0.000	0.000	0.000
TRINITY_DN758946_c0_g1	0.000	0.000	0.466	0.000	0.576	0.000	0.320	0.000	0.173	0.000
TRINITY_DN758947_c0_g1	0.000	0.000	0.000	0.375	0.000	0.000	0.000	0.000	0.246	0.398
TRINITY_DN758948_c0_g1	0.000	0.000	0.000	0.000	0.985	0.000	0.000	0.000	0.294	0.243
TRINITY_DN758949_c0_g1	0.000	0.000	0.000	0.000	0.000	0.000	0.000	0.000	0.229	0.093
TRINITY_DN75894_c0_g1	0.000	0.000	0.000	0.000	0.000	0.000	0.000	0.000	0.777	0.000
TRINITY_DN758952_c0_g1	1.423	2.500	1.278	0.718	0.785	1.388	6.280	2.933	2.818	3.090
TRINITY_DN758953_c0_g1	0.000	1.558	0.000	0.000	0.000	0.000	0.000	0.000	0.795	0.000
TRINITY_DN758954_c0_g1	0.000	0.873	0.000	0.000	0.000	0.000	0.000	0.000	0.912	0.381
TRINITY_DN758955_c0_g1	0.417	0.000	0.561	0.000	0.000	0.609	0.000	0.000	0.621	1.018
TRINITY_DN758956_c0_g1	0.000	0.000	0.000	1.315	0.000	0.000	0.000	0.000	0.000	0.000
TRINITY_DN758957_c0_g1	0.000	0.000	0.000	0.000	0.000	0.000	0.000	0.000	0.000	0.326
TRINITY_DN758957_c1_g1	0.000	0.000	0.307	0.705	0.384	0.000	0.000	0.000	0.115	0.093
TRINITY_DN758959_c0_g1	0.000	0.000	0.000	0.000	0.000	0.000	0.000	0.000	0.000	0.000
TRINITY_DN75895_c0_g1	5.280	1.217	2.305	2.878	4.024	2.180	3.855	2.998	2.195	5.626
TRINITY_DN758960_c0_g1	0.000	0.000	0.000	0.000	0.000	0.000	0.000	0.000	0.000	0.000
TRINITY_DN758961_c1_g1	0.000	0.000	1.353	0.000	0.000	0.000	0.000	0.000	0.168	0.273
TRINITY_DN758964_c0_g1	0.000	0.000	0.000	0.000	0.000	0.000	0.000	0.000	0.509	0.000
TRINITY_DN758968_c0_g1	0.000	0.000	0.000	0.000	0.000	0.000	0.000	0.000	0.000	1.074
TRINITY_DN758969_c0_g1	0.000	0.000	0.000	0.540	0.000	0.000	0.000	0.000	0.208	0.000
TRINITY_DN75896_c0_g2	0.000	1.221	0.000	3.781	0.000	0.000	0.000	0.000	0.000	1.042
TRINITY_DN758970_c1_g1	0.000	0.000	0.000	0.000	0.000	0.000	0.000	0.000	0.000	0.000
TRINITY_DN758972_c0_g1	0.000	0.000	0.000	0.000	0.000	0.000	0.000	0.000	0.000	0.000
TRINITY_DN758974_c0_g1	0.000	0.000	0.000	0.000	0.000	0.000	1.159	0.000	0.000	0.000
TRINITY_DN758978_c0_g1	0.000	0.000	0.000	0.000	0.000	0.000	0.000	0.000	0.000	0.000
TRINITY_DN75897_c0_g1	0.000	0.000	0.000	0.000	0.000	0.000	0.000	0.000	0.000	0.000
TRINITY_DN758980_c0_g1	0.216	0.181	0.289	0.000	0.360	0.313	0.193	0.000	0.434	0.000
TRINITY_DN758981_c0_g1	0.000	0.000	0.000	0.000	0.000	0.000	0.000	0.000	0.000	0.000
TRINITY_DN758985_c0_g1	0.000	0.000	0.000	0.000	0.000	0.000	0.000	0.000	0.000	0.815
TRINITY_DN758986_c0_g1	0.000	0.000	0.000	0.000	0.000	0.000	0.000	0.000	0.000	0.000
TRINITY_DN758987_c0_g1	0.000	0.523	0.000	0.000	0.000	0.000	0.408	0.628	0.461	0.000
TRINITY_DN758988_c0_g1	0.000	0.822	0.000	0.000	0.000	0.000	0.000	0.000	0.000	0.000
TRINITY_DN758989_c0_g1	0.000	0.000	0.000	0.000	0.000	0.000	0.000	0.000	0.000	0.000
TRINITY_DN75898_c0_g1	0.000	0.000	0.000	0.000	0.000	0.000	2.150	0.000	1.081	1.201
TRINITY_DN75898_c1_g1	0.000	0.000	0.000	0.000	0.000	0.000	0.000	0.000	0.000	0.000
TRINITY_DN75898_c3_g1	0.000	0.000	6.280	0.000	0.000	6.640	2.344	0.000	0.000	2.802
TRINITY_DN758992_c0_g1	0.000	0.205	0.000	0.000	0.000	0.180	0.219	0.252	0.063	0.202
TRINITY_DN758997_c0_g1	0.000	0.000	0.000	0.000	0.000	0.000	0.000	0.000	0.000	0.000
TRINITY_DN758998_c0_g1	0.000	0.000	0.000	0.000	0.000	0.000	0.000	0.000	0.000	3.332
TRINITY_DN75899_c0_g2	0.000	0.362	0.000	0.633	0.000	1.218	1.561	0.000	0.207	0.170
TRINITY_DN75899_c6_g1	0.000	0.000	0.000	0.000	0.000	0.000	0.000	0.000	0.000	0.000
TRINITY_DN75899_c7_g1	0.000	0.000	0.000	0.000	0.000	0.000	0.000	0.000	0.000	0.301
TRINITY_DN7589_c0_g1	22.465	23.962	22.409	23.185	18.391	24.074	23.512	19.764	24.491	20.340
TRINITY_DN7589_c0_g2	0.000	0.472	3.283	0.000	0.404	0.000	0.000	0.000	0.000	0.065
TRINITY_DN7589_c0_g3	0.705	0.000	0.000	0.000	0.000	0.000	0.000	0.000	0.000	0.000
TRINITY_DN7589_c10_g1	0.000	0.000	0.000	0.000	0.000	3.995	0.000	0.000	0.000	1.544
TRINITY_DN7589_c11_g1	0.000	0.000	0.000	0.952	0.000	0.000	0.572	0.000	0.726	0.127
TRINITY_DN7589_c17_g1	2.671	10.253	3.861	0.985	4.910	2.638	3.919	4.912	7.313	3.821
TRINITY_DN7589_c18_g1	0.000	0.000	0.000	0.000	0.000	0.901	0.000	0.000	0.000	0.000
TRINITY_DN7589_c1_g1	3.452	1.767	5.747	4.500	4.222	3.120	4.413	1.427	5.660	5.944
TRINITY_DN7589_c1_g2	12.054	6.401	9.027	16.183	9.508	4.615	8.316	2.551	6.155	9.154
TRINITY_DN7589_c1_g3	0.000	5.076	2.464	2.710	2.975	1.342	0.898	0.000	0.888	4.087
TRINITY_DN7589_c1_g4	1.391	0.561	0.619	0.359	0.328	0.303	0.675	0.468	0.000	2.259
TRINITY_DN7589_c2_g1	8.616	0.000	0.000	3.770	6.775	4.414	0.000	0.000	0.475	0.397
TRINITY_DN7589_c3_g1	0.034	0.000	0.000	0.000	0.000	0.000	1.964	1.148	0.310	0.000
TRINITY_DN7589_c4_g2	0.000	0.000	0.477	0.502	0.000	0.000	0.295	0.000	0.191	0.443
TRINITY_DN7589_c5_g2	0.000	0.000	0.000	0.000	0.000	0.000	0.000	0.827	0.400	0.655
TRINITY_DN7589_c5_g3	0.000	0.000	0.000	0.000	0.000	0.000	0.000	0.000	0.000	0.000
TRINITY_DN758_c0_g1	0.000	0.000	0.000	0.000	0.000	0.000	0.000	0.000	0.000	1.338
TRINITY_DN758_c0_g2	0.136	0.634	1.099	1.655	0.000	1.680	0.000	0.000	0.286	0.472
TRINITY_DN758_c0_g3	0.254	0.131	1.155	0.236	2.055	0.000	1.227	1.250	0.476	0.310
TRINITY_DN758_c1_g1	0.000	0.000	0.000	0.000	0.000	0.000	1.134	0.000	0.000	0.000
TRINITY_DN758_c4_g1	0.000	0.000	0.000	0.000	2.486	0.000	0.000	0.000	0.000	0.000
TRINITY_DN759003_c0_g1	0.558	0.000	0.000	0.000	0.000	0.000	0.000	0.000	0.000	0.684
TRINITY_DN759007_c0_g1	0.000	0.000	0.000	0.000	0.000	2.322	0.000	0.000	0.000	0.000
TRINITY_DN759008_c0_g1	0.902	1.199	0.000	0.000	0.000	0.000	0.000	0.000	0.000	0.743
TRINITY_DN759011_c0_g1	0.000	0.000	0.000	0.000	0.000	0.000	0.000	0.000	0.232	0.000
TRINITY_DN759012_c0_g1	0.000	0.000	0.000	0.000	0.000	0.000	0.000	0.000	0.000	0.000
TRINITY_DN759013_c0_g1	0.000	0.000	0.000	0.000	0.000	0.000	0.000	0.000	0.000	0.000
TRINITY_DN759014_c0_g1	0.000	0.000	0.000	0.000	0.000	0.000	0.000	0.000	0.000	0.000
TRINITY_DN759015_c0_g1	0.000	0.000	0.395	0.000	0.000	0.000	0.000	0.000	0.000	0.000
TRINITY_DN759019_c0_g1	0.000	0.000	0.000	0.000	0.000	0.000	0.000	0.000	0.000	0.381
TRINITY_DN75901_c0_g1	0.000	0.000	0.000	0.000	0.000	0.000	0.000	0.000	0.000	0.000
TRINITY_DN759020_c0_g1	0.000	0.000	0.000	0.000	0.000	0.000	0.000	0.000	0.000	0.975
TRINITY_DN759021_c0_g1	0.000	0.000	0.000	0.000	0.000	0.000	4.076	0.000	0.000	0.549
TRINITY_DN759024_c0_g1	0.899	0.000	0.000	0.000	0.000	0.532	0.000	0.000	0.182	0.000
TRINITY_DN759027_c0_g1	0.000	0.000	0.000	0.000	0.000	0.000	0.000	0.000	0.000	0.000
TRINITY_DN759027_c1_g1	0.000	0.000	0.000	0.000	0.000	0.000	0.000	6.721	0.000	2.619
TRINITY_DN75902_c1_g1	0.000	0.000	0.000	0.000	0.000	0.000	0.000	0.000	1.236	0.000
TRINITY_DN75902_c2_g1	2.296	0.000	2.609	0.000	3.773	0.000	0.000	4.741	2.849	0.779
TRINITY_DN75902_c3_g1	0.687	0.000	0.000	0.000	0.000	0.000	0.000	0.000	0.000	0.000
TRINITY_DN75902_c4_g2	0.000	0.000	0.000	0.000	0.000	0.000	0.000	0.000	1.113	0.000
TRINITY_DN75902_c4_g3	0.000	4.506	0.000	3.444	0.000	0.000	0.000	0.000	0.000	0.958
TRINITY_DN75902_c5_g1	0.000	0.000	0.000	0.000	0.000	0.000	2.594	1.382	0.000	0.273
TRINITY_DN75902_c7_g1	0.000	0.000	0.000	0.000	0.000	0.000	0.000	0.000	0.000	0.245
TRINITY_DN75902_c9_g1	0.000	0.000	1.538	0.000	0.000	0.000	0.000	0.000	0.555	0.000
TRINITY_DN759030_c1_g1	2.034	0.000	0.000	0.000	0.000	0.000	0.000	0.000	2.024	1.658
TRINITY_DN759037_c0_g1	0.000	0.000	0.000	0.000	0.000	0.000	0.000	0.000	0.983	0.000
TRINITY_DN759038_c0_g1	0.000	0.238	0.078	0.000	0.108	0.000	0.152	0.118	0.060	0.285
TRINITY_DN759039_c0_g1	0.000	0.000	0.000	0.000	0.000	0.000	0.000	0.000	0.000	0.000
TRINITY_DN75903_c0_g1	0.000	0.000	0.000	0.000	0.000	0.000	1.047	1.130	0.000	0.000
TRINITY_DN75903_c1_g1	0.000	0.000	0.000	0.000	0.000	0.000	0.000	0.000	0.000	0.111
TRINITY_DN75903_c1_g2	0.000	0.000	1.377	0.000	0.000	1.494	0.000	0.000	0.497	0.000
TRINITY_DN75903_c2_g1	0.000	0.000	0.000	0.000	0.000	0.000	0.995	0.000	0.258	0.000
TRINITY_DN75903_c2_g2	0.000	0.000	0.000	0.000	0.000	0.000	0.000	0.000	0.000	0.000
TRINITY_DN75903_c3_g1	0.000	0.000	0.000	0.000	0.000	0.592	1.515	0.000	0.000	0.000
TRINITY_DN75903_c4_g1	0.000	0.000	0.000	0.000	0.000	0.000	1.423	0.000	0.000	0.000
TRINITY_DN759042_c0_g1	0.000	0.000	0.000	0.000	0.000	0.000	0.000	0.000	0.000	0.000
TRINITY_DN759043_c0_g1	0.000	0.000	0.000	0.000	1.367	0.000	0.000	0.000	0.000	0.000
TRINITY_DN759044_c0_g1	1.058	0.000	2.894	0.000	0.000	0.000	0.000	0.000	0.000	0.434
TRINITY_DN759045_c1_g1	0.000	0.000	0.000	0.000	0.000	0.000	0.000	0.000	0.000	0.000
TRINITY_DN759046_c0_g1	0.000	0.000	0.000	0.000	1.299	0.000	0.000	0.000	0.000	0.000
TRINITY_DN759048_c0_g1	0.000	0.000	0.000	0.000	0.000	0.000	0.000	0.000	0.000	0.000
TRINITY_DN759049_c0_g1	2.001	0.000	0.000	0.000	0.000	0.000	0.000	0.000	0.000	0.000
TRINITY_DN759050_c0_g1	0.000	0.000	0.000	0.000	0.000	0.383	0.000	0.000	0.000	0.000
TRINITY_DN759051_c0_g1	0.000	0.000	0.000	0.000	0.000	0.000	0.000	0.000	0.000	0.317
TRINITY_DN759052_c0_g1	0.000	0.000	0.000	0.000	2.435	0.000	0.000	0.000	0.000	1.219
TRINITY_DN759054_c2_g1	0.000	0.000	0.000	0.000	0.000	1.651	0.000	0.000	0.000	0.000
TRINITY_DN759054_c2_g2	0.844	3.135	0.000	0.000	0.000	0.000	0.000	0.000	0.415	0.000
TRINITY_DN759054_c4_g1	15.317	8.417	14.036	0.000	5.604	6.312	6.170	12.354	6.278	4.035
TRINITY_DN759056_c0_g1	0.000	0.000	0.000	0.000	1.754	0.000	0.000	0.000	0.000	0.000
TRINITY_DN759057_c0_g1	0.000	0.000	0.000	0.000	0.000	0.000	0.000	3.338	0.000	0.673
TRINITY_DN759058_c0_g1	1.264	1.918	1.356	0.387	2.107	0.368	0.686	2.064	0.761	0.000
TRINITY_DN75905_c0_g1	0.000	0.000	0.000	0.000	0.000	3.951	0.000	0.000	0.000	0.000
TRINITY_DN75905_c0_g2	0.931	0.877	0.000	0.000	0.000	0.000	0.442	3.868	0.000	0.383
TRINITY_DN75905_c1_g1	1.320	1.280	0.000	0.000	0.000	0.000	4.027	0.000	0.000	3.812
TRINITY_DN759060_c0_g1	0.000	0.000	0.000	0.000	0.000	0.000	0.000	0.000	0.000	0.000
TRINITY_DN759064_c0_g1	0.000	0.000	0.000	0.000	0.000	0.000	0.000	0.000	0.000	0.000
TRINITY_DN759066_c0_g2	0.000	0.000	2.741	0.000	0.000	0.000	0.000	0.000	0.000	0.412
TRINITY_DN759066_c1_g1	0.000	0.000	0.000	2.694	0.000	0.000	0.000	0.000	0.000	2.976
TRINITY_DN759068_c0_g1	0.000	0.000	0.000	0.000	0.000	0.000	1.606	0.000	0.000	0.228
TRINITY_DN75906_c0_g1	0.000	0.000	0.000	0.000	0.000	0.000	0.528	0.000	0.865	0.676
TRINITY_DN75906_c0_g2	0.471	0.000	0.000	0.000	0.000	0.000	0.000	1.870	0.000	0.000
TRINITY_DN759070_c0_g1	0.000	0.000	0.000	0.000	0.000	0.000	0.000	0.000	0.000	0.000
TRINITY_DN759071_c0_g1	5.392	0.000	0.000	0.000	0.000	0.000	0.000	0.000	0.000	0.000
TRINITY_DN759072_c0_g1	0.000	0.000	0.000	0.000	0.000	0.000	0.000	0.000	0.000	0.000
TRINITY_DN759073_c0_g1	0.000	0.000	0.000	0.000	0.000	0.000	0.000	0.000	0.000	0.000
TRINITY_DN759074_c0_g1	0.000	0.000	0.335	0.000	0.000	0.000	0.000	0.000	0.000	0.000
TRINITY_DN759075_c0_g1	0.000	0.000	0.000	0.000	0.000	0.000	0.000	0.000	0.000	0.000
TRINITY_DN759076_c0_g1	0.000	0.000	0.000	0.000	0.000	0.000	0.000	0.000	0.000	0.000
TRINITY_DN759076_c1_g1	0.000	0.000	0.000	0.000	0.000	0.000	0.000	0.000	0.000	0.000
TRINITY_DN759078_c0_g1	0.000	0.960	0.000	0.000	1.665	0.000	0.000	0.000	0.000	0.000
TRINITY_DN759079_c0_g1	0.000	0.945	2.728	2.997	0.000	2.961	0.000	0.000	0.983	0.000
TRINITY_DN759080_c0_g1	0.000	0.000	0.000	0.839	0.000	0.000	0.000	0.000	0.000	1.360
TRINITY_DN759083_c0_g1	0.000	0.000	0.000	0.000	0.000	0.000	0.000	0.000	0.000	0.000
TRINITY_DN759085_c0_g1	1.759	0.000	0.000	0.000	0.000	0.000	0.000	0.000	1.730	0.000
TRINITY_DN759085_c1_g2	0.000	0.000	0.000	0.000	0.000	0.000	0.000	0.000	0.000	0.000
TRINITY_DN759085_c2_g1	0.000	0.000	0.000	0.000	0.000	0.000	0.000	0.000	0.000	0.000
TRINITY_DN759087_c0_g1	0.000	0.000	0.000	0.000	0.000	0.000	0.000	0.000	0.619	0.000
TRINITY_DN75908_c0_g1	0.000	0.000	0.000	0.355	0.000	0.337	0.000	0.000	1.515	0.000
TRINITY_DN759090_c0_g1	0.000	0.591	0.000	0.000	0.000	0.000	1.903	0.000	0.000	0.534
TRINITY_DN759092_c0_g1	0.000	0.000	0.000	0.000	1.075	0.000	0.000	0.000	0.000	0.000
TRINITY_DN759093_c0_g1	0.000	0.000	0.000	0.000	0.000	0.000	0.000	0.000	0.000	0.000
TRINITY_DN759096_c0_g1	7.779	0.000	0.000	0.000	0.000	0.000	0.000	0.000	0.000	1.049
TRINITY_DN759099_c0_g1	0.000	0.000	0.000	0.000	0.000	0.000	0.000	0.000	0.000	0.000
TRINITY_DN7590_c0_g1	1.057	1.210	1.416	1.352	0.311	7.140	2.454	2.151	5.882	0.655
TRINITY_DN7590_c0_g2	1.200	0.698	1.125	0.412	2.108	1.464	0.683	0.427	4.490	0.342
TRINITY_DN759100_c0_g1	0.000	0.000	0.000	0.000	0.000	0.000	0.000	0.000	0.000	0.647
TRINITY_DN759101_c1_g1	0.000	0.000	0.000	0.000	0.000	0.000	0.000	0.000	0.000	0.000
TRINITY_DN759103_c0_g1	0.629	0.000	0.853	0.000	1.040	0.000	0.000	0.000	0.620	1.544
TRINITY_DN759104_c0_g1	0.000	0.000	0.000	0.000	0.000	0.000	0.000	0.000	0.000	0.000
TRINITY_DN759107_c0_g1	0.000	0.000	0.000	0.000	0.000	0.000	0.000	0.000	0.000	0.000
TRINITY_DN759108_c0_g1	0.000	0.000	0.000	0.000	0.000	0.000	0.000	0.000	0.000	0.000
TRINITY_DN75910_c1_g1	0.000	0.000	0.000	0.000	0.000	0.000	0.000	0.000	0.000	0.000
TRINITY_DN75910_c2_g1	0.000	0.000	0.000	0.000	3.587	0.000	0.000	0.000	1.093	0.000
TRINITY_DN75910_c6_g1	0.000	0.000	0.000	0.000	0.000	0.000	0.000	0.000	0.987	0.809
TRINITY_DN75910_c7_g1	0.000	0.000	0.000	1.505	0.000	0.000	0.000	0.000	0.000	0.412
TRINITY_DN759112_c0_g1	0.000	0.000	0.000	0.000	0.000	0.000	0.000	0.000	0.467	0.390
TRINITY_DN759115_c0_g1	0.000	0.571	0.000	0.347	0.000	0.330	0.000	0.000	0.181	0.144
TRINITY_DN759116_c0_g1	0.000	0.000	0.000	0.000	0.000	0.000	0.000	0.000	0.000	0.000
TRINITY_DN759116_c1_g1	0.000	0.000	0.000	0.000	0.000	0.000	1.931	0.000	0.000	0.000
TRINITY_DN759118_c0_g1	0.000	0.000	0.000	0.000	0.000	0.000	0.000	0.000	0.512	0.850
TRINITY_DN759119_c0_g1	0.000	0.000	0.000	0.000	0.000	0.000	0.000	0.000	0.000	0.000
TRINITY_DN75911_c0_g1	0.000	0.000	0.000	0.000	0.000	0.000	1.187	0.000	0.000	0.000
TRINITY_DN75911_c1_g1	0.000	0.000	0.000	0.000	0.000	0.000	0.000	0.000	0.000	0.000
TRINITY_DN75911_c2_g1	1.829	2.577	0.000	1.374	0.000	0.000	1.821	0.000	1.350	0.000
TRINITY_DN75911_c2_g2	0.000	0.515	0.310	0.000	0.000	0.000	0.000	0.000	1.062	0.866
TRINITY_DN75911_c4_g1	0.000	0.000	0.000	0.000	0.000	0.000	0.000	0.000	0.000	0.000
TRINITY_DN75911_c5_g1	0.000	0.000	0.000	0.000	0.000	0.000	0.000	0.000	0.000	0.000
TRINITY_DN75911_c7_g1	2.136	3.823	1.929	0.000	2.346	0.000	0.000	0.000	0.700	2.914
TRINITY_DN75911_c8_g1	0.000	0.000	0.000	0.000	0.000	1.177	0.000	0.000	0.000	0.000
TRINITY_DN75911_c9_g1	0.000	0.000	0.000	0.000	0.000	0.000	0.000	0.000	0.726	0.000
TRINITY_DN759121_c0_g1	0.000	0.649	0.000	0.000	0.000	0.000	0.000	0.000	0.350	0.000
TRINITY_DN759123_c1_g1	0.000	0.000	0.000	2.694	0.000	0.000	0.000	0.000	0.000	0.000
TRINITY_DN759124_c0_g1	0.000	0.000	0.000	0.000	0.000	0.000	0.000	0.000	0.000	0.304
TRINITY_DN759129_c0_g1	0.000	0.000	0.000	0.000	0.000	0.000	0.000	0.000	0.000	0.000
TRINITY_DN75912_c0_g2	0.000	0.000	0.000	0.000	0.000	0.000	0.000	0.000	1.406	0.000
TRINITY_DN75912_c1_g1	0.000	0.000	0.000	0.000	0.000	0.000	0.000	0.000	0.000	0.000
TRINITY_DN759132_c0_g1	0.000	0.000	7.954	0.000	3.164	0.000	0.000	0.000	0.965	0.791
TRINITY_DN759133_c0_g1	0.000	0.000	0.000	0.000	0.000	0.000	0.000	0.000	0.000	0.000
TRINITY_DN759135_c0_g1	0.000	0.000	0.000	0.000	0.000	0.000	0.000	3.547	0.000	0.716
TRINITY_DN759137_c0_g1	0.301	1.026	0.404	0.000	0.000	0.878	0.000	0.616	0.603	0.000
TRINITY_DN759138_c0_g1	0.000	0.000	0.000	0.000	0.000	1.610	0.000	0.000	0.000	0.445
TRINITY_DN75913_c0_g1	0.169	0.000	0.000	0.000	0.000	0.000	0.000	0.000	0.000	3.290
TRINITY_DN759142_c0_g1	0.000	0.000	0.000	0.000	0.000	0.000	0.000	0.000	0.000	0.000
TRINITY_DN759142_c0_g2	2.297	0.000	0.000	0.000	0.000	0.000	0.000	0.000	0.000	0.000
TRINITY_DN759143_c0_g1	0.000	0.000	0.000	0.000	0.000	0.000	0.000	0.000	0.000	0.000
TRINITY_DN759144_c0_g1	0.000	0.000	0.000	0.000	0.000	0.000	0.000	3.769	0.000	0.000
TRINITY_DN759146_c0_g1	0.000	0.000	0.384	0.437	0.476	0.000	0.000	0.000	0.143	0.116
TRINITY_DN759147_c0_g1	0.000	1.399	0.000	0.000	0.000	0.000	0.000	0.000	0.000	0.000
TRINITY_DN759149_c0_g1	0.000	0.000	0.605	0.000	0.000	0.000	0.000	0.000	0.223	0.366
TRINITY_DN75914_c0_g1	0.776	0.335	0.000	0.000	0.000	1.840	0.000	0.000	1.225	0.000
TRINITY_DN759150_c0_g1	0.235	0.395	0.000	0.000	0.784	1.710	0.636	0.479	0.236	0.113
TRINITY_DN759151_c0_g1	0.000	0.000	0.000	0.000	0.000	0.000	0.000	0.000	0.000	0.000
TRINITY_DN759152_c0_g1	0.000	0.000	0.000	0.000	0.000	0.000	0.000	0.000	0.000	3.102
TRINITY_DN759153_c0_g1	0.000	0.583	0.000	0.000	0.000	0.000	0.000	0.000	0.000	0.154
TRINITY_DN759159_c0_g1	0.000	0.000	0.000	0.000	0.000	0.000	0.000	0.000	0.000	0.000
TRINITY_DN75915_c0_g1	0.000	0.000	0.000	2.160	0.000	0.000	0.000	0.000	0.721	0.000
TRINITY_DN759161_c0_g1	0.000	0.000	0.000	0.000	0.000	0.000	0.000	0.000	0.000	0.000
TRINITY_DN759162_c0_g1	0.000	1.374	0.000	0.000	0.000	0.000	1.440	0.000	0.000	0.000
TRINITY_DN759163_c0_g1	0.000	0.000	0.000	0.000	0.000	0.000	0.000	0.000	0.233	0.000
TRINITY_DN759167_c0_g1	0.000	0.000	0.000	0.000	0.000	0.000	0.000	0.000	0.000	0.000
TRINITY_DN759168_c0_g1	1.489	0.000	0.000	0.000	4.871	2.194	0.000	0.000	0.000	0.000
TRINITY_DN75916_c0_g1	0.000	0.000	0.000	0.138	0.298	0.000	0.000	0.000	0.045	0.073
TRINITY_DN75916_c1_g1	0.000	0.000	0.000	0.000	0.000	0.000	0.000	0.000	0.803	1.454
TRINITY_DN75916_c1_g3	0.000	0.000	0.000	0.000	1.513	0.000	0.000	0.000	0.000	0.000
TRINITY_DN75916_c1_g4	2.775	2.603	0.000	4.073	4.472	3.995	0.000	0.000	2.786	2.243
TRINITY_DN75916_c2_g1	0.000	0.000	0.000	0.000	0.000	0.000	0.439	0.000	1.015	0.464
TRINITY_DN759170_c2_g1	0.000	0.000	0.000	0.000	0.000	0.000	0.000	0.000	0.000	0.000
TRINITY_DN759173_c0_g1	0.000	0.000	0.000	0.000	0.000	0.000	0.000	0.000	0.354	0.000
TRINITY_DN759174_c0_g1	0.203	0.334	0.000	0.157	0.000	0.443	0.267	0.000	0.052	0.372
TRINITY_DN759176_c0_g1	0.000	0.000	0.000	2.868	0.000	0.000	0.000	0.000	0.000	0.791
TRINITY_DN759178_c0_g1	0.000	0.000	0.000	0.000	0.000	0.000	0.000	0.000	0.000	0.288
TRINITY_DN759179_c0_g1	0.000	0.000	0.000	0.000	0.000	0.000	0.000	0.000	0.000	0.337
TRINITY_DN759181_c0_g1	0.313	0.000	0.420	0.000	0.000	0.456	0.000	0.000	0.156	0.127
TRINITY_DN759182_c0_g1	0.000	0.411	0.000	0.000	0.000	0.000	0.000	0.000	0.000	0.000
TRINITY_DN759182_c1_g2	0.000	0.000	0.000	0.000	0.000	0.000	1.174	0.000	0.573	0.477
TRINITY_DN759182_c2_g1	0.000	2.139	1.530	0.000	0.000	0.000	0.000	0.000	0.000	1.377
TRINITY_DN759182_c3_g1	0.000	0.000	0.000	0.000	0.000	0.000	0.000	0.000	0.000	0.000
TRINITY_DN759184_c0_g1	1.884	0.000	0.722	1.234	0.448	0.392	0.000	0.550	0.270	0.547
TRINITY_DN759186_c0_g1	0.000	0.764	0.000	0.000	0.000	0.000	0.000	0.000	0.000	0.338
TRINITY_DN759187_c0_g1	0.000	0.000	0.000	0.000	2.808	0.000	1.753	0.000	0.000	0.700
TRINITY_DN759188_c0_g1	1.137	1.088	0.000	0.000	0.000	0.000	0.000	2.349	0.000	0.000
TRINITY_DN759188_c0_g2	0.887	0.000	0.000	0.000	0.000	0.000	0.000	0.000	1.353	0.225
TRINITY_DN759188_c0_g3	0.000	0.000	0.000	0.000	0.000	0.000	0.000	0.000	0.000	0.000
TRINITY_DN759189_c0_g1	0.000	0.000	0.000	0.000	0.000	0.000	0.000	0.000	2.040	0.836
TRINITY_DN75918_c0_g1	0.000	0.000	0.000	0.000	0.000	0.000	0.000	2.247	0.535	0.445
TRINITY_DN759190_c0_g1	0.000	0.000	0.000	0.000	0.000	0.000	0.000	0.000	0.000	0.000
TRINITY_DN759191_c0_g1	1.008	0.000	0.000	0.000	0.000	0.000	0.000	0.000	0.497	0.000
TRINITY_DN759193_c0_g1	0.000	0.000	0.000	0.000	0.000	0.000	0.000	0.000	0.000	0.000
TRINITY_DN759194_c0_g1	0.000	0.000	0.000	0.000	0.000	0.000	0.000	0.000	0.000	0.000
TRINITY_DN759195_c0_g1	0.000	0.000	0.000	0.000	0.000	0.000	0.000	1.459	0.692	0.000
TRINITY_DN759195_c1_g1	0.000	0.000	0.000	0.000	0.000	0.000	0.000	0.000	0.000	0.000
TRINITY_DN759196_c0_g1	0.000	0.000	0.000	0.000	0.000	0.000	0.000	0.000	0.000	0.000
TRINITY_DN759197_c0_g1	0.000	0.693	0.000	2.268	0.000	0.000	0.000	0.000	0.000	0.000
TRINITY_DN75919_c0_g1	0.000	0.000	0.000	0.875	0.000	0.000	0.000	0.000	0.000	0.000
TRINITY_DN75919_c0_g2	0.000	0.000	0.820	0.913	0.000	0.000	0.000	4.303	1.075	0.000
TRINITY_DN7591_c0_g1	2.527	0.000	0.000	0.000	8.164	0.000	2.563	0.000	2.513	1.020
TRINITY_DN7591_c0_g2	0.000	0.000	0.000	0.000	0.000	0.000	0.000	2.568	2.770	0.000
TRINITY_DN7591_c10_g1	0.000	0.000	0.000	0.000	0.000	0.000	0.000	0.000	0.000	0.000
TRINITY_DN7591_c12_g1	0.000	0.000	0.000	0.000	0.000	0.000	0.000	0.000	0.000	0.864
TRINITY_DN7591_c1_g2	0.000	0.000	0.000	0.000	0.000	0.000	0.000	0.000	0.000	0.000
TRINITY_DN7591_c1_g3	0.000	0.000	2.567	0.000	0.000	0.000	0.000	0.000	0.000	0.000
TRINITY_DN7591_c2_g1	2.584	0.000	13.221	0.000	0.000	0.000	0.000	0.000	4.286	1.082
TRINITY_DN7591_c2_g2	5.839	0.000	0.000	0.000	0.000	1.132	0.000	0.000	5.819	0.000
TRINITY_DN7591_c7_g1	20.456	21.780	28.191	19.021	18.012	17.912	31.434	18.034	38.542	15.198
TRINITY_DN759200_c0_g1	0.000	0.000	0.000	0.000	0.000	0.000	0.000	0.000	0.000	0.000
TRINITY_DN759201_c0_g1	0.000	0.000	0.000	0.000	0.000	0.000	0.000	0.000	0.000	0.000
TRINITY_DN759202_c0_g1	0.000	0.000	0.000	0.000	0.000	0.000	0.000	0.000	0.000	0.000
TRINITY_DN759206_c0_g1	1.245	0.000	0.000	1.858	0.000	0.000	0.000	0.000	0.000	0.000
TRINITY_DN759209_c0_g1	1.920	1.859	0.000	0.000	0.000	0.000	0.000	0.000	0.000	0.000
TRINITY_DN759210_c0_g1	0.000	0.000	0.000	0.000	0.585	0.000	0.326	0.722	0.000	0.429
TRINITY_DN759212_c0_g1	0.000	0.250	0.000	0.449	0.000	0.000	0.000	0.601	0.736	1.791
TRINITY_DN759214_c0_g1	0.000	0.000	0.000	0.000	0.000	0.000	0.000	0.000	0.682	1.131
TRINITY_DN759216_c0_g1	0.000	0.000	0.000	0.000	0.000	0.000	0.000	0.000	0.995	0.000
TRINITY_DN759217_c0_g1	0.765	0.000	0.000	1.147	0.000	0.000	0.000	0.000	0.375	0.000
TRINITY_DN759220_c0_g1	0.000	0.000	0.000	2.574	0.000	0.000	0.000	0.000	0.000	0.711
TRINITY_DN759221_c0_g1	0.000	0.000	0.000	0.000	0.000	0.000	0.000	0.000	0.000	0.000
TRINITY_DN759223_c0_g1	0.000	0.000	0.000	2.823	0.000	0.000	0.000	0.000	0.000	0.779
TRINITY_DN759225_c0_g1	0.000	0.000	0.000	0.000	0.000	0.000	0.000	0.000	0.000	0.000
TRINITY_DN759226_c0_g1	0.000	0.000	0.000	0.000	0.000	0.000	0.000	0.000	0.000	0.000
TRINITY_DN759227_c0_g1	2.625	0.000	0.000	0.000	0.000	1.941	0.000	0.000	0.000	0.000
TRINITY_DN759227_c0_g2	0.000	0.000	0.000	0.000	0.000	0.000	0.000	0.000	0.000	0.000
TRINITY_DN759227_c1_g1	0.000	1.732	0.000	0.000	0.000	0.000	0.000	0.000	0.524	0.284
TRINITY_DN759227_c2_g1	0.000	0.713	0.831	0.000	0.000	0.000	0.000	5.080	0.000	0.589
TRINITY_DN75922_c0_g1	0.000	0.000	0.000	0.000	0.000	0.000	0.000	0.000	0.000	0.000
TRINITY_DN75922_c0_g2	0.000	0.000	0.000	0.000	0.000	0.000	0.000	0.000	0.000	0.000
TRINITY_DN75922_c0_g3	1.406	0.000	0.000	0.000	0.000	0.000	0.000	0.000	0.000	1.011
TRINITY_DN75922_c2_g1	0.000	0.000	0.000	0.000	0.000	0.000	0.000	0.000	0.000	0.000
TRINITY_DN759230_c0_g1	0.000	0.000	0.000	0.000	0.000	0.000	0.000	0.000	0.000	0.000
TRINITY_DN759231_c0_g1	0.000	0.000	0.000	0.000	4.356	0.000	0.000	0.000	0.000	0.000
TRINITY_DN759233_c0_g1	0.000	0.000	0.000	0.000	1.190	0.000	1.410	0.000	0.000	0.000
TRINITY_DN759234_c0_g1	0.000	0.000	0.000	0.000	0.000	0.000	0.000	0.000	0.000	0.000
TRINITY_DN759237_c0_g1	0.000	0.000	0.000	0.000	0.000	0.000	0.000	0.000	0.000	1.476
TRINITY_DN75923_c1_g1	0.000	0.000	0.000	0.000	0.000	0.000	0.000	0.000	0.000	0.282
TRINITY_DN75923_c1_g2	0.000	0.000	0.000	0.000	0.000	0.000	0.000	0.000	0.000	0.000
TRINITY_DN75923_c2_g1	0.000	0.000	0.000	0.000	0.000	0.000	0.000	0.000	0.000	0.000
TRINITY_DN75923_c3_g1	0.000	2.146	0.000	0.000	0.000	0.000	0.000	0.000	0.000	1.818
TRINITY_DN75923_c4_g1	0.000	0.000	0.000	0.000	0.000	0.000	0.000	0.000	0.000	1.916
TRINITY_DN75923_c5_g1	0.000	1.467	0.000	0.829	0.000	0.805	2.099	0.000	0.000	0.000
TRINITY_DN75923_c7_g1	0.000	0.000	5.641	0.000	0.000	0.000	0.000	0.000	0.000	0.000
TRINITY_DN75923_c8_g1	0.000	0.000	0.000	0.000	0.000	0.000	0.000	0.000	0.000	0.000
TRINITY_DN759241_c0_g1	0.000	0.000	0.000	0.000	0.000	0.490	0.000	0.000	0.685	0.546
TRINITY_DN759244_c0_g1	0.652	0.000	0.000	0.000	0.000	0.000	0.000	0.000	0.000	1.070
TRINITY_DN759245_c0_g1	0.000	0.000	0.000	0.000	0.000	0.000	0.000	0.000	0.000	0.000
TRINITY_DN759247_c0_g1	0.000	0.000	0.000	0.000	0.000	0.000	0.000	0.000	0.000	0.000
TRINITY_DN759249_c0_g1	0.000	0.000	2.379	0.000	0.000	0.000	0.000	0.000	0.000	0.000
TRINITY_DN75924_c0_g1	0.000	0.000	0.000	0.000	0.000	0.000	0.000	0.000	1.523	1.889
TRINITY_DN75924_c0_g2	0.000	0.000	0.000	0.000	0.000	0.000	0.000	0.000	0.000	0.363
TRINITY_DN759250_c0_g1	0.689	0.000	0.000	0.000	1.136	0.000	0.000	0.000	0.000	0.282
TRINITY_DN759251_c0_g1	0.000	0.000	0.000	0.000	0.000	0.000	0.000	0.000	0.492	0.000
TRINITY_DN759252_c0_g1	0.000	0.000	0.000	0.000	0.000	0.000	0.000	0.000	0.000	0.000
TRINITY_DN759253_c0_g1	0.000	0.000	0.000	0.000	2.005	1.812	0.000	0.000	0.602	0.501
TRINITY_DN759254_c0_g1	0.000	0.189	0.604	0.000	0.000	0.000	0.203	0.000	0.227	0.366
TRINITY_DN759258_c0_g1	0.000	0.000	0.000	1.975	0.000	0.000	0.000	0.000	0.657	0.000
TRINITY_DN75925_c0_g1	0.000	0.000	0.000	0.000	0.000	0.000	0.000	0.000	0.000	0.000
TRINITY_DN75925_c1_g1	0.926	0.526	1.243	1.884	0.514	0.900	0.283	1.263	0.309	1.254
TRINITY_DN759261_c0_g1	0.000	0.000	0.000	0.000	1.887	0.000	0.000	0.000	0.000	0.472
TRINITY_DN759266_c0_g1	0.000	0.000	0.000	0.000	0.000	0.000	0.000	0.000	0.000	0.000
TRINITY_DN759266_c0_g2	0.000	0.000	0.000	0.000	0.000	0.000	0.000	0.000	1.872	0.000
TRINITY_DN759266_c1_g1	0.000	0.000	0.000	0.000	2.038	0.000	0.000	0.000	0.000	0.509
TRINITY_DN759267_c0_g1	0.000	0.000	0.000	0.000	0.000	0.000	0.000	0.000	0.000	0.000
TRINITY_DN759267_c1_g1	0.000	2.474	0.000	0.000	0.000	0.000	0.000	0.000	0.000	1.059
TRINITY_DN759268_c0_g1	0.000	0.599	0.000	0.727	0.396	0.345	0.214	0.000	0.000	0.000
TRINITY_DN75926_c0_g1	0.000	0.000	0.000	0.000	0.000	0.000	0.000	0.000	0.000	0.000
TRINITY_DN75926_c2_g1	0.000	0.000	0.000	0.000	0.000	0.000	0.000	0.000	0.000	0.000
TRINITY_DN75926_c2_g2	0.000	0.000	0.000	0.000	0.000	0.000	0.000	0.000	0.000	0.000
TRINITY_DN75926_c4_g1	0.000	0.000	0.000	0.000	0.000	0.000	1.060	0.000	0.000	0.226
TRINITY_DN75926_c8_g1	0.000	0.000	0.000	0.000	0.000	0.000	0.000	0.000	0.000	0.000
TRINITY_DN75926_c9_g1	0.000	0.000	0.000	0.000	0.000	0.000	0.000	0.000	0.000	0.000
TRINITY_DN759270_c0_g1	0.000	0.000	0.000	0.000	1.704	1.539	0.000	0.000	0.000	0.000
TRINITY_DN759271_c0_g1	0.000	1.644	0.000	0.000	0.000	0.000	0.000	0.000	0.865	0.000
TRINITY_DN759273_c0_g1	0.000	0.000	0.000	0.000	0.000	0.000	0.000	0.000	0.000	0.726
TRINITY_DN759274_c0_g1	0.000	0.000	0.000	0.971	0.000	0.000	0.000	0.000	0.953	0.000
TRINITY_DN759276_c0_g1	1.014	0.000	0.000	0.000	0.000	0.000	0.000	0.000	0.000	0.000
TRINITY_DN759278_c0_g1	0.000	0.000	0.000	0.000	0.000	0.000	0.000	0.000	0.812	0.000
TRINITY_DN75927_c0_g1	0.000	0.000	0.000	3.420	1.244	0.000	0.000	0.000	0.000	0.951
TRINITY_DN759280_c0_g1	0.000	0.000	0.000	0.000	0.000	0.000	0.000	0.000	0.221	0.000
TRINITY_DN759283_c0_g1	0.000	0.000	0.000	0.000	0.000	1.056	0.000	0.000	0.352	0.294
TRINITY_DN759283_c0_g2	0.000	0.000	0.000	0.000	0.000	0.613	0.000	0.000	0.000	0.000
TRINITY_DN759283_c0_g4	0.444	0.000	0.598	0.000	0.805	0.000	0.418	0.000	0.661	0.905
TRINITY_DN759285_c1_g1	0.931	0.000	0.000	0.000	0.000	0.000	0.928	0.000	0.000	0.000
TRINITY_DN759286_c0_g1	0.000	0.000	0.000	0.000	0.000	0.000	0.000	0.000	0.000	0.000
TRINITY_DN759288_c0_g1	1.681	0.000	0.000	0.000	0.000	0.000	0.000	0.000	0.000	0.000
TRINITY_DN759289_c0_g1	0.000	0.567	0.445	0.000	0.000	0.000	0.305	0.000	0.166	0.269
TRINITY_DN75928_c1_g1	0.000	0.000	0.000	0.000	0.000	0.000	0.000	0.000	0.000	0.000
TRINITY_DN759290_c0_g1	0.000	0.000	0.000	0.000	0.000	0.000	0.788	0.000	0.000	0.000
TRINITY_DN759292_c0_g1	0.000	0.000	0.000	0.000	0.000	0.000	0.000	0.000	0.000	0.000
TRINITY_DN759293_c0_g1	0.000	0.000	0.000	0.000	0.000	0.000	0.000	0.000	0.000	0.228
TRINITY_DN759298_c0_g1	0.561	0.238	0.000	0.000	0.000	0.000	0.255	0.000	0.141	0.541
TRINITY_DN759299_c0_g1	0.000	0.000	0.000	0.000	0.000	0.000	0.000	0.000	1.029	0.000
TRINITY_DN75929_c0_g1	0.000	0.000	0.000	0.000	2.828	0.000	0.000	0.000	1.287	0.913
TRINITY_DN75929_c0_g2	3.048	0.000	0.000	0.000	0.000	0.000	3.107	0.000	0.000	0.634
TRINITY_DN7592_c0_g1	0.907	0.000	0.000	0.000	0.000	0.000	0.000	0.000	1.338	0.000
TRINITY_DN7592_c1_g1	0.000	0.000	0.000	0.000	0.000	0.000	0.000	0.000	0.000	0.000
TRINITY_DN759300_c0_g1	0.000	0.000	0.000	0.000	0.000	0.000	0.000	0.000	0.000	0.000
TRINITY_DN759301_c0_g1	1.518	0.000	0.000	0.000	0.000	0.000	0.000	0.000	0.000	0.621
TRINITY_DN759303_c0_g1	0.000	0.000	0.000	0.000	0.000	0.000	0.000	0.000	0.000	0.000
TRINITY_DN759304_c0_g1	0.000	0.000	0.000	0.000	0.000	0.000	0.000	1.634	0.000	0.647
TRINITY_DN759308_c0_g1	0.000	0.000	0.000	0.568	0.000	0.000	0.000	0.000	0.000	0.000
TRINITY_DN75930_c0_g1	0.000	0.000	0.000	0.000	0.000	0.000	0.000	0.000	0.000	0.000
TRINITY_DN75930_c1_g1	0.000	0.000	2.731	0.000	0.000	0.000	0.000	0.000	0.995	1.109
TRINITY_DN759310_c0_g1	0.359	0.000	0.000	0.000	0.000	0.000	0.000	0.000	0.000	0.000
TRINITY_DN759311_c0_g1	0.000	0.000	0.000	0.000	0.000	0.000	0.000	0.000	0.482	0.000
TRINITY_DN759313_c0_g1	1.686	0.367	0.000	0.000	0.699	0.000	0.395	0.867	0.000	0.343
TRINITY_DN759314_c1_g1	0.000	0.780	0.000	0.000	1.384	0.000	0.000	0.000	0.000	0.000
TRINITY_DN759316_c0_g1	5.625	0.000	0.000	0.000	0.000	0.000	0.000	0.000	0.000	0.000
TRINITY_DN759317_c0_g1	0.000	0.000	0.000	0.000	0.000	0.000	0.000	0.000	0.000	0.000
TRINITY_DN759318_c0_g1	0.000	0.000	0.000	0.000	0.000	0.000	0.000	0.000	0.000	0.000
TRINITY_DN759319_c0_g1	0.000	0.000	0.000	0.000	0.000	0.000	0.000	0.000	0.000	0.000
TRINITY_DN759321_c0_g1	0.000	0.000	0.000	0.000	0.000	0.000	0.000	0.000	0.000	0.000
TRINITY_DN759325_c0_g1	0.000	0.000	0.000	0.000	0.000	0.000	0.000	0.000	0.000	0.975
TRINITY_DN759326_c0_g1	0.000	0.000	0.000	0.000	3.097	0.000	0.000	0.000	0.000	0.000
TRINITY_DN75932_c0_g1	0.000	0.000	0.000	0.000	0.000	0.000	0.000	0.000	0.000	0.000
TRINITY_DN759331_c0_g1	0.000	0.000	0.000	0.000	0.800	0.000	0.000	0.000	0.000	0.197
TRINITY_DN759333_c0_g1	0.000	0.000	0.000	0.000	0.000	1.618	0.000	0.000	0.538	0.000
TRINITY_DN759335_c0_g1	0.000	2.372	0.000	0.000	0.000	1.831	0.000	0.000	1.827	0.000
TRINITY_DN759337_c0_g1	0.000	0.000	0.000	0.000	0.000	0.000	0.000	0.000	0.000	0.000
TRINITY_DN759338_c0_g1	0.000	0.000	0.000	0.000	0.000	0.000	0.000	0.000	0.463	0.000
TRINITY_DN759339_c0_g1	0.000	0.000	0.000	0.000	0.000	0.000	0.000	0.000	0.000	0.000
TRINITY_DN75933_c0_g1	0.275	0.000	0.000	0.000	0.000	0.000	0.000	0.000	0.000	0.335
TRINITY_DN75933_c1_g1	0.000	0.000	0.000	0.000	0.000	0.000	1.377	0.000	0.000	0.556
TRINITY_DN759340_c0_g1	0.000	0.000	0.000	0.000	0.000	0.000	0.000	0.000	0.000	0.756
TRINITY_DN759341_c0_g1	0.000	0.000	1.469	0.822	0.000	0.000	0.000	0.000	0.000	0.666
TRINITY_DN759342_c0_g1	0.000	0.850	0.000	0.000	0.000	0.000	0.000	0.000	0.000	0.746
TRINITY_DN759344_c1_g1	0.000	0.000	0.000	0.000	0.000	0.000	0.000	0.000	0.000	0.000
TRINITY_DN759347_c0_g1	0.000	0.000	0.000	0.000	0.000	0.000	0.000	0.000	0.000	0.000
TRINITY_DN759348_c0_g1	0.000	0.000	0.000	0.000	0.000	0.000	0.000	0.000	0.000	0.706
TRINITY_DN759349_c0_g1	0.000	0.000	0.000	2.246	0.000	0.000	0.000	0.000	0.000	0.000
TRINITY_DN75934_c0_g1	0.000	0.000	0.000	0.000	0.000	0.000	0.000	0.000	0.000	0.000
TRINITY_DN75934_c0_g2	0.000	0.000	0.000	0.000	0.000	0.000	0.000	0.000	0.000	0.000
TRINITY_DN75934_c1_g1	0.000	0.000	0.000	0.000	0.000	0.000	0.000	0.000	0.000	0.000
TRINITY_DN759350_c0_g1	0.000	0.000	0.000	0.000	0.000	0.000	0.000	0.000	0.000	1.040
TRINITY_DN759351_c0_g1	0.000	0.000	0.000	0.000	1.896	0.000	0.000	0.000	0.000	0.000
TRINITY_DN759352_c0_g1	0.000	0.000	0.000	0.000	0.000	0.000	0.000	0.000	0.000	0.617
TRINITY_DN759356_c0_g1	0.000	0.000	0.000	0.000	0.000	0.000	0.000	0.000	0.000	0.000
TRINITY_DN759357_c0_g1	0.000	0.000	0.000	0.000	0.000	0.000	0.000	4.975	0.000	1.020
TRINITY_DN759358_c0_g1	0.000	0.000	0.000	0.000	0.000	0.000	0.000	0.000	0.000	1.675
TRINITY_DN759359_c0_g1	0.000	0.000	0.000	0.000	0.000	0.000	0.000	0.000	0.000	0.000
TRINITY_DN75935_c0_g1	0.000	1.383	0.000	0.000	0.000	2.098	1.451	0.000	0.000	0.000
TRINITY_DN759360_c0_g1	0.000	0.000	0.000	0.000	5.164	2.322	0.000	0.000	0.000	0.000
TRINITY_DN759361_c0_g1	0.000	0.000	0.000	0.000	0.000	0.000	0.000	0.000	0.000	0.000
TRINITY_DN759362_c0_g1	0.000	0.000	0.000	0.000	0.000	0.000	0.000	0.000	0.000	0.000
TRINITY_DN759365_c0_g1	0.000	0.000	0.000	0.000	0.000	0.000	0.000	0.000	0.000	0.230
TRINITY_DN759365_c1_g1	0.000	0.000	0.000	0.000	3.274	0.000	0.000	0.000	0.000	0.000
TRINITY_DN759365_c2_g1	0.000	0.000	0.000	0.000	0.000	0.000	0.000	0.000	0.000	0.000
TRINITY_DN759367_c0_g1	0.000	0.000	0.000	0.000	0.000	0.000	0.000	0.000	0.000	0.000
TRINITY_DN75936_c0_g1	292.625	194.005	101.598	74.311	81.904	186.588	156.530	110.520	136.195	172.008
TRINITY_DN759373_c0_g1	0.000	0.000	0.000	0.000	0.000	0.000	0.000	0.000	0.000	0.000
TRINITY_DN759374_c0_g1	0.000	0.000	0.000	0.000	0.000	0.000	0.000	0.000	0.000	0.000
TRINITY_DN759376_c0_g1	0.000	0.000	0.000	0.000	0.000	0.000	0.000	0.000	0.000	0.000
TRINITY_DN759378_c0_g1	1.222	0.000	0.000	0.000	1.010	0.000	0.591	1.266	0.000	0.000
TRINITY_DN759379_c0_g1	0.319	0.000	0.000	0.000	0.000	0.000	0.000	0.000	0.000	0.259
TRINITY_DN75937_c0_g1	0.614	0.000	0.412	0.000	0.000	0.000	0.000	0.000	0.000	0.125
TRINITY_DN75937_c0_g2	0.000	0.000	0.000	0.000	0.000	0.000	0.000	0.000	0.350	0.000
TRINITY_DN75937_c0_g3	0.000	0.000	0.000	0.000	0.000	0.000	0.000	0.000	0.000	0.000
TRINITY_DN75937_c0_g4	1.225	0.000	0.000	0.000	0.000	0.000	0.000	0.000	1.211	0.000
TRINITY_DN75937_c1_g1	0.000	0.000	0.000	0.000	0.000	0.000	0.000	0.000	0.000	0.350
TRINITY_DN75937_c2_g1	0.000	0.000	1.056	0.000	0.000	1.150	0.000	0.000	0.000	0.639
TRINITY_DN759382_c0_g1	0.000	0.000	0.000	0.000	0.000	0.000	0.000	0.000	0.000	0.000
TRINITY_DN759383_c0_g1	0.000	0.000	0.000	0.000	0.000	0.000	0.000	0.000	0.000	0.000
TRINITY_DN759384_c0_g1	0.000	0.000	0.000	0.000	0.000	0.000	0.000	0.000	1.833	0.000
TRINITY_DN759386_c0_g1	0.000	0.000	0.000	0.000	0.000	0.000	0.000	0.000	0.000	0.000
TRINITY_DN759387_c0_g1	0.000	0.000	0.000	0.000	0.000	0.000	0.000	0.000	0.000	0.000
TRINITY_DN759388_c0_g1	0.000	0.000	0.000	0.000	0.000	0.000	0.000	0.000	0.000	0.000
TRINITY_DN759389_c0_g1	0.000	1.214	0.000	0.000	0.000	0.000	0.000	0.000	0.000	0.000
TRINITY_DN75938_c0_g1	0.000	0.000	0.000	0.000	1.704	1.539	0.000	0.000	0.000	0.425
TRINITY_DN75938_c1_g1	0.000	0.907	0.000	0.000	0.000	0.000	0.000	0.000	0.473	0.000
TRINITY_DN759390_c0_g1	0.000	0.000	0.000	0.000	0.000	0.000	0.000	0.000	0.000	0.000
TRINITY_DN759391_c0_g1	0.000	0.000	0.820	0.000	0.000	0.000	0.000	0.000	0.000	0.247
TRINITY_DN759396_c0_g1	0.000	2.797	0.000	0.000	0.000	0.000	0.000	0.000	0.000	0.000
TRINITY_DN759399_c0_g1	0.000	0.000	2.431	0.000	0.000	0.000	0.000	0.000	0.000	0.000
TRINITY_DN75939_c0_g1	0.362	0.000	0.000	0.000	0.602	0.000	0.671	1.615	0.915	1.852
TRINITY_DN75939_c1_g1	0.000	0.000	0.000	0.000	0.000	0.000	0.000	0.000	0.000	0.000
TRINITY_DN75939_c2_g1	0.000	0.000	0.000	0.000	0.000	0.000	0.000	0.000	1.393	0.000
TRINITY_DN7593_c0_g1	0.000	6.225	0.000	0.000	0.000	0.000	0.000	0.000	0.303	1.624
TRINITY_DN7593_c0_g2	0.000	0.000	0.000	0.000	0.000	0.000	0.000	0.000	0.000	0.000
TRINITY_DN759402_c0_g1	1.978	0.000	0.000	0.000	0.000	0.000	0.000	0.000	0.000	0.000
TRINITY_DN759404_c0_g1	0.000	0.000	0.000	0.000	0.000	0.000	0.000	0.000	0.000	0.000
TRINITY_DN759407_c0_g1	0.000	0.000	0.000	0.000	0.000	0.000	0.000	0.000	0.000	0.000
TRINITY_DN75940_c1_g1	0.000	0.000	0.000	3.170	0.000	0.000	0.000	0.000	0.000	0.000
TRINITY_DN75940_c2_g1	0.000	0.000	0.000	0.000	0.000	0.000	0.000	0.000	0.000	0.000
TRINITY_DN759413_c0_g1	0.000	0.000	0.000	0.000	0.654	0.000	0.000	0.000	0.784	0.321
TRINITY_DN759414_c0_g1	0.000	1.152	0.000	0.667	0.000	1.286	0.000	0.000	0.873	0.000
TRINITY_DN759416_c0_g1	0.000	0.000	0.000	0.000	1.764	0.000	0.000	0.000	0.529	0.000
TRINITY_DN759419_c0_g1	0.000	0.000	0.000	0.000	0.000	0.000	0.000	0.000	0.000	0.000
TRINITY_DN759419_c0_g2	0.000	0.000	0.000	0.000	0.000	0.000	0.000	0.000	0.000	0.000
TRINITY_DN759419_c1_g1	0.000	0.000	0.000	0.000	0.000	0.000	0.000	0.000	0.209	0.000
TRINITY_DN75941_c0_g1	1.005	0.000	0.000	0.000	0.000	0.000	0.740	0.000	0.159	0.129
TRINITY_DN75941_c0_g2	0.240	0.000	0.000	0.000	0.000	0.000	0.000	0.000	0.000	0.000
TRINITY_DN759420_c0_g1	0.000	0.000	1.745	0.000	0.000	0.000	0.000	0.000	0.000	0.000
TRINITY_DN759421_c0_g1	0.000	0.000	0.000	0.000	0.000	2.153	0.000	0.000	0.000	1.199
TRINITY_DN759422_c0_g1	0.000	0.000	0.000	0.000	0.000	0.000	0.000	0.000	0.000	0.000
TRINITY_DN759423_c0_g1	0.000	0.000	0.000	0.000	0.000	0.000	0.000	0.000	0.000	0.000
TRINITY_DN759425_c0_g1	0.000	0.000	6.167	0.000	0.000	0.000	0.000	0.000	0.000	0.000
TRINITY_DN759427_c0_g1	0.000	0.000	0.000	0.000	0.000	0.000	0.000	0.000	0.000	0.887
TRINITY_DN75942_c0_g1	0.000	3.410	0.000	0.000	0.000	0.000	0.000	0.000	1.747	0.716
TRINITY_DN75942_c0_g2	1.561	0.000	0.000	0.000	0.000	0.000	0.000	0.000	0.773	0.061
TRINITY_DN75942_c0_g3	0.000	2.253	6.447	0.000	0.000	0.000	0.000	0.000	1.179	0.000
TRINITY_DN75942_c1_g1	0.000	3.773	0.000	5.692	2.744	0.000	0.000	0.000	1.690	1.773
TRINITY_DN759430_c0_g1	0.939	0.654	0.706	0.434	0.662	0.767	0.233	1.340	1.003	0.911
TRINITY_DN759431_c0_g2	0.000	0.916	0.000	0.000	0.000	0.000	0.246	0.000	0.543	0.444
TRINITY_DN759433_c1_g1	0.000	0.000	0.000	0.000	0.000	0.000	2.158	0.000	1.046	0.000
TRINITY_DN759438_c0_g1	0.000	0.385	0.593	0.000	0.000	0.000	0.000	0.000	0.219	0.718
TRINITY_DN75943_c0_g1	0.000	0.000	0.000	0.000	0.000	0.000	0.000	0.000	0.000	0.000
TRINITY_DN75943_c1_g1	0.000	0.000	0.000	0.000	0.000	0.000	0.000	0.000	1.246	0.000
TRINITY_DN759440_c1_g1	0.000	0.000	0.000	0.000	0.000	0.000	4.250	0.000	0.000	0.024
TRINITY_DN759441_c0_g1	0.000	3.051	0.000	0.000	0.000	0.000	0.000	3.182	0.778	0.000
TRINITY_DN759446_c0_g1	0.000	0.000	0.000	0.000	0.000	0.000	0.000	0.000	0.712	0.000
TRINITY_DN759447_c0_g1	0.000	0.000	0.000	0.000	0.000	0.000	0.000	0.000	0.000	0.000
TRINITY_DN759449_c1_g1	0.000	0.000	0.000	0.000	0.000	0.000	0.000	0.000	0.000	0.000
TRINITY_DN75944_c0_g1	0.000	0.000	0.000	0.000	0.000	0.000	0.000	0.000	0.000	0.000
TRINITY_DN75944_c1_g1	0.000	0.000	0.000	0.000	0.000	0.000	0.000	0.000	0.000	0.000
TRINITY_DN759451_c0_g1	0.000	0.000	0.000	0.806	0.000	0.000	0.000	1.101	0.263	0.217
TRINITY_DN759452_c0_g1	0.000	0.000	0.000	0.000	0.000	0.000	0.000	0.000	0.000	0.490
TRINITY_DN759453_c0_g1	0.000	2.412	0.000	0.000	0.000	0.000	0.000	0.000	1.270	0.000
TRINITY_DN759453_c0_g2	0.000	0.000	0.000	0.000	0.000	0.000	0.000	0.000	0.000	0.000
TRINITY_DN759453_c1_g1	0.000	0.000	0.000	0.000	0.000	0.000	0.000	0.000	0.000	0.000
TRINITY_DN759453_c4_g1	0.000	0.000	0.000	0.000	0.000	0.000	0.000	0.000	0.000	0.000
TRINITY_DN759454_c0_g1	0.000	0.000	0.000	0.000	0.976	0.866	1.137	0.000	2.037	0.965
TRINITY_DN759454_c2_g1	0.000	2.375	0.000	0.000	0.000	0.000	0.000	0.000	0.000	1.011
TRINITY_DN759454_c3_g1	0.000	0.000	0.000	0.000	0.000	0.000	0.000	0.000	0.000	0.000
TRINITY_DN759456_c0_g1	0.000	0.000	0.000	0.000	0.540	0.000	0.000	0.000	1.948	0.000
TRINITY_DN759457_c0_g1	0.000	0.000	0.000	0.000	0.000	0.000	0.000	0.000	0.000	0.000
TRINITY_DN759459_c0_g1	0.000	0.000	0.000	0.000	0.000	1.290	0.000	0.000	0.000	0.000
TRINITY_DN75945_c0_g3	0.294	0.500	0.395	0.000	0.000	0.000	0.000	0.602	0.590	1.076
TRINITY_DN75945_c1_g1	2.611	0.000	1.624	7.087	1.949	5.498	1.202	6.644	0.000	2.011
TRINITY_DN75945_c1_g3	0.000	0.000	0.000	0.000	0.000	0.000	0.000	0.000	0.000	0.000
TRINITY_DN75945_c1_g4	2.744	0.000	0.000	0.000	0.000	0.000	0.911	2.676	0.450	0.376
TRINITY_DN75945_c1_g5	0.000	0.662	0.000	0.000	0.000	0.000	1.416	0.000	0.356	0.000
TRINITY_DN75945_c1_g6	0.000	0.000	0.000	0.000	0.000	0.000	0.873	0.000	0.229	0.188
TRINITY_DN75945_c2_g1	0.000	0.000	0.000	0.000	0.000	0.000	0.000	0.000	0.407	0.000
TRINITY_DN75945_c4_g1	0.000	2.874	0.000	0.000	1.972	1.782	1.216	0.000	0.000	0.000
TRINITY_DN759461_c0_g1	0.000	4.047	0.868	4.822	0.000	3.762	5.591	5.307	2.838	3.141
TRINITY_DN759466_c0_g1	1.103	2.108	0.000	0.000	5.430	0.000	0.000	0.000	0.000	0.000
TRINITY_DN759467_c0_g1	0.000	0.000	0.000	0.000	0.000	0.000	0.000	0.000	0.000	0.000
TRINITY_DN759469_c0_g1	0.000	0.000	0.000	0.000	0.000	0.000	0.000	0.000	0.000	0.000
TRINITY_DN759470_c0_g1	0.000	0.000	0.000	0.000	0.000	0.000	0.000	0.000	0.000	0.000
TRINITY_DN759471_c0_g1	0.000	2.050	0.000	1.608	0.000	0.000	0.000	0.000	0.000	0.000
TRINITY_DN759472_c0_g1	0.000	0.000	0.000	0.000	0.000	0.000	0.000	0.000	0.000	0.000
TRINITY_DN759477_c0_g1	0.278	0.000	0.000	0.000	0.462	0.000	0.000	0.000	0.417	0.113
TRINITY_DN75947_c0_g1	0.000	0.000	0.000	0.000	0.000	0.000	0.000	0.000	0.000	0.000
TRINITY_DN75947_c0_g2	0.000	0.000	4.022	2.174	0.000	0.000	0.000	0.000	0.000	1.207
TRINITY_DN75947_c2_g1	0.000	0.000	0.000	0.000	0.000	0.000	0.000	0.000	0.000	0.000
TRINITY_DN75947_c2_g2	0.000	0.530	0.000	0.000	0.000	0.000	0.000	0.000	0.000	0.482
TRINITY_DN75947_c3_g1	1.552	0.714	0.000	1.165	1.278	1.146	0.000	0.000	0.000	0.000
TRINITY_DN75947_c5_g1	0.000	0.000	0.000	0.000	0.000	0.000	0.000	0.000	0.487	0.200
TRINITY_DN75947_c6_g1	0.000	0.000	0.000	3.121	0.000	0.000	0.000	0.000	0.000	0.000
TRINITY_DN75947_c7_g1	0.000	0.000	0.000	0.000	0.000	0.000	0.000	0.000	0.000	0.000
TRINITY_DN75947_c8_g1	0.000	0.000	0.000	0.000	0.000	0.000	0.000	0.000	0.000	0.000
TRINITY_DN759481_c0_g1	0.000	0.000	0.755	0.000	0.000	0.000	0.000	0.000	0.000	0.000
TRINITY_DN759483_c2_g1	0.000	0.000	0.000	0.565	0.000	0.268	0.164	0.000	0.186	0.075
TRINITY_DN759485_c1_g1	0.000	0.000	0.000	0.000	0.000	5.824	0.000	0.000	0.000	0.815
TRINITY_DN759487_c0_g1	0.000	0.000	0.000	0.000	0.000	0.000	0.000	0.000	0.000	0.836
TRINITY_DN75948_c0_g1	0.879	1.169	1.199	0.934	1.449	0.000	1.256	0.000	2.135	1.519
TRINITY_DN75948_c0_g2	1.529	0.000	0.000	0.000	0.000	2.251	0.000	0.000	0.000	0.000
TRINITY_DN75948_c1_g1	0.000	0.000	0.000	0.000	0.000	0.000	0.608	0.000	0.000	0.000
TRINITY_DN75948_c2_g1	0.000	0.000	0.000	0.000	0.000	0.000	0.000	0.000	0.000	0.000
TRINITY_DN75948_c3_g1	0.000	0.000	0.000	0.000	0.000	0.000	0.000	0.000	0.000	0.000
TRINITY_DN759490_c0_g1	0.000	0.000	0.000	0.000	3.219	0.000	0.000	0.000	42.116	0.000
TRINITY_DN759490_c1_g1	0.000	0.000	0.000	0.000	0.000	0.000	0.000	0.000	0.000	0.000
TRINITY_DN759495_c0_g1	0.000	1.455	0.000	0.000	0.000	0.000	0.000	0.000	0.000	0.000
TRINITY_DN759495_c0_g2	0.000	0.000	0.000	0.000	0.000	0.000	0.000	0.000	0.000	0.000
TRINITY_DN759496_c0_g1	4.587	10.392	4.183	2.261	7.497	6.753	0.000	12.411	5.295	6.259
TRINITY_DN75949_c0_g1	0.000	0.000	0.000	0.000	0.000	0.000	0.000	0.000	0.000	0.000
TRINITY_DN75949_c0_g2	0.372	1.116	0.000	0.000	1.235	0.000	0.345	0.000	0.186	0.302
TRINITY_DN7594_c0_g1	0.000	0.000	0.000	0.000	0.000	0.000	0.297	0.000	0.084	0.026
TRINITY_DN7594_c0_g2	0.000	0.000	0.000	0.000	0.000	0.000	0.000	0.000	0.000	0.000
TRINITY_DN7594_c0_g3	0.000	0.000	0.000	0.000	0.000	0.000	0.000	0.000	0.000	0.000
TRINITY_DN7594_c2_g1	0.000	0.000	0.000	0.000	0.000	0.000	0.000	0.000	0.000	0.000
TRINITY_DN759501_c0_g1	0.000	0.000	0.000	0.000	0.000	0.000	0.000	0.000	0.000	0.000
TRINITY_DN759506_c0_g1	0.000	0.000	0.000	0.000	0.000	0.000	0.000	0.000	0.000	0.000
TRINITY_DN759507_c0_g1	0.000	0.000	0.000	0.000	0.000	0.000	0.000	0.000	0.405	0.000
TRINITY_DN75950_c0_g1	0.000	0.000	0.000	0.000	0.000	0.000	0.000	0.000	0.000	0.000
TRINITY_DN759510_c0_g1	0.000	0.375	0.000	0.000	0.000	0.000	0.000	0.000	0.000	1.124
TRINITY_DN759512_c0_g1	0.000	0.000	0.000	0.000	0.000	0.000	0.000	0.000	0.000	0.000
TRINITY_DN759513_c0_g1	0.000	0.000	0.000	0.000	0.000	0.000	1.692	0.000	0.824	0.000
TRINITY_DN759514_c0_g1	0.000	0.000	0.839	0.000	0.000	0.909	0.000	0.000	0.305	0.759
TRINITY_DN759515_c0_g1	0.000	1.582	0.000	0.000	0.000	0.000	0.000	0.000	0.000	0.350
TRINITY_DN759519_c0_g1	0.000	0.000	0.000	0.000	0.000	0.000	0.000	0.000	0.000	0.000
TRINITY_DN75951_c0_g1	0.000	0.000	0.000	0.000	0.000	0.000	0.000	0.000	0.000	0.000
TRINITY_DN75951_c1_g1	2.912	0.000	0.000	2.213	0.000	0.000	0.000	0.000	0.000	0.000
TRINITY_DN75951_c2_g1	1.968	0.000	0.000	0.000	0.000	0.000	0.000	0.000	0.979	0.886
TRINITY_DN75951_c3_g1	0.000	0.000	0.000	0.000	0.000	0.000	0.281	0.000	0.307	0.498
TRINITY_DN75951_c4_g1	0.000	0.467	1.423	0.000	0.000	0.000	1.004	0.000	0.000	0.293
TRINITY_DN75951_c5_g1	0.000	0.000	0.000	0.000	0.000	0.000	0.000	0.000	0.000	0.000
TRINITY_DN759520_c0_g1	0.000	0.000	0.286	0.000	0.712	0.310	0.000	0.435	0.215	0.607
TRINITY_DN759521_c0_g1	0.000	0.000	0.000	0.000	0.000	0.000	0.000	0.000	0.000	0.673
TRINITY_DN759524_c0_g1	0.000	0.000	0.000	0.000	0.000	0.000	0.000	0.000	0.000	0.000
TRINITY_DN759527_c0_g1	0.000	2.529	0.000	0.000	0.000	0.000	2.714	0.000	0.000	0.000
TRINITY_DN759528_c0_g1	0.000	0.000	0.000	0.000	1.847	0.000	0.000	0.000	0.000	0.462
TRINITY_DN759529_c0_g1	0.000	0.000	0.000	0.000	0.000	0.807	0.000	1.137	0.000	0.225
TRINITY_DN75952_c0_g1	0.000	0.000	0.000	0.000	0.000	0.000	0.000	0.000	0.000	0.000
TRINITY_DN75952_c0_g2	0.814	0.754	1.105	1.222	1.340	0.000	0.802	0.000	0.400	0.668
TRINITY_DN75952_c0_g3	2.313	5.664	1.037	1.885	3.199	1.689	3.589	2.375	2.493	2.195
TRINITY_DN75952_c5_g1	0.000	0.000	0.000	0.000	0.000	0.000	0.000	0.000	0.000	0.000
TRINITY_DN759534_c0_g1	0.175	0.663	0.938	0.269	0.585	0.255	0.780	0.713	0.266	0.826
TRINITY_DN759535_c0_g1	0.000	0.000	0.000	0.000	0.000	0.000	0.000	0.000	0.000	0.000
TRINITY_DN759537_c0_g1	0.000	0.000	0.000	0.000	0.000	0.000	0.000	0.000	0.000	0.000
TRINITY_DN759538_c1_g1	0.000	0.000	0.000	0.000	0.000	0.875	0.000	0.000	0.587	0.487
TRINITY_DN75953_c0_g1	0.000	0.000	0.000	0.000	0.000	0.000	0.000	0.000	0.000	0.000
TRINITY_DN759540_c0_g1	0.000	1.386	0.000	0.000	0.000	0.000	0.000	0.000	0.371	0.309
TRINITY_DN759544_c0_g1	0.000	0.000	0.242	0.000	0.000	0.000	0.000	0.000	0.000	0.000
TRINITY_DN759545_c0_g1	0.000	0.000	0.000	0.000	0.000	0.000	0.000	0.000	0.000	0.000
TRINITY_DN759548_c0_g1	0.000	0.000	0.000	0.000	0.000	0.000	0.000	0.000	0.000	0.536
TRINITY_DN75954_c0_g1	0.000	0.000	0.000	0.937	2.053	0.000	0.000	0.000	0.000	0.000
TRINITY_DN759550_c0_g1	0.000	0.000	0.000	0.000	0.000	0.000	0.000	0.000	0.000	0.000
TRINITY_DN759553_c0_g1	0.000	0.000	0.000	0.000	0.000	0.000	0.000	0.000	0.000	0.000
TRINITY_DN759555_c0_g1	0.000	0.188	0.300	0.000	0.374	0.000	0.201	0.456	0.226	0.273
TRINITY_DN759556_c0_g1	0.872	0.000	0.000	0.000	0.000	0.000	0.000	0.000	0.000	0.000
TRINITY_DN759557_c0_g1	1.103	0.000	0.000	0.000	0.000	0.000	0.000	0.000	0.000	0.000
TRINITY_DN759559_c0_g1	0.000	0.000	0.000	0.000	0.000	0.000	0.000	0.000	0.000	0.000
TRINITY_DN75955_c0_g1	0.000	1.094	0.000	0.000	0.000	0.000	0.000	2.709	0.708	0.000
TRINITY_DN75955_c0_g2	0.408	0.000	0.000	0.000	0.000	6.062	0.865	0.000	2.069	1.874
TRINITY_DN759560_c0_g1	0.000	0.000	0.000	0.000	0.000	0.000	0.000	0.000	0.000	0.823
TRINITY_DN759561_c0_g1	0.000	0.000	2.627	0.000	0.000	0.000	0.000	0.000	0.473	0.000
TRINITY_DN759562_c0_g1	0.000	0.000	0.000	0.000	0.000	0.000	1.325	0.000	0.000	0.536
TRINITY_DN759563_c0_g1	0.000	0.000	0.000	0.000	0.000	0.000	0.000	0.000	0.000	0.000
TRINITY_DN759564_c0_g1	0.000	0.000	0.000	0.000	0.000	0.000	0.000	0.000	0.000	0.000
TRINITY_DN759565_c0_g1	0.168	0.279	0.000	0.000	0.280	0.244	0.000	0.341	0.000	0.068
TRINITY_DN759565_c1_g1	0.000	0.000	0.000	0.000	0.000	0.000	0.000	0.000	1.214	0.981
TRINITY_DN759566_c1_g1	0.000	0.000	0.000	0.000	0.000	0.000	0.000	0.000	0.000	0.000
TRINITY_DN759567_c0_g1	0.000	0.000	0.000	0.000	0.000	0.000	0.000	0.000	0.000	0.000
TRINITY_DN75956_c0_g1	0.000	0.000	0.000	0.000	0.000	0.000	0.000	0.000	0.558	0.000
TRINITY_DN75956_c1_g2	0.000	0.000	0.000	0.000	0.000	0.000	0.000	0.000	0.000	0.000
TRINITY_DN75956_c2_g1	0.000	0.000	0.000	0.000	0.000	0.000	0.000	0.000	0.936	0.000
TRINITY_DN75956_c3_g1	0.000	0.000	0.000	0.000	0.000	0.000	0.000	0.000	0.000	0.000
TRINITY_DN759570_c0_g1	0.000	0.000	0.000	0.000	0.000	0.000	1.649	0.000	0.000	0.000
TRINITY_DN759572_c0_g1	0.000	0.000	0.000	0.000	0.000	0.000	0.000	0.000	0.000	0.000
TRINITY_DN759574_c0_g1	0.000	0.000	0.000	0.000	0.000	0.000	0.000	0.000	0.000	0.000
TRINITY_DN759575_c0_g1	0.000	0.000	0.000	0.000	0.000	0.000	0.000	0.000	0.000	0.000
TRINITY_DN75957_c0_g2	0.000	0.000	0.000	0.000	0.000	0.000	0.000	0.000	0.000	0.000
TRINITY_DN759581_c0_g1	0.000	0.000	9.789	0.000	0.000	0.000	0.000	0.000	0.894	0.000
TRINITY_DN759581_c1_g1	0.000	0.000	0.000	0.000	0.000	0.000	0.000	0.000	0.707	0.000
TRINITY_DN759582_c0_g1	0.000	0.000	0.000	0.000	6.658	0.000	0.000	0.000	0.000	0.000
TRINITY_DN759584_c0_g1	0.000	0.000	0.000	0.000	0.000	0.000	0.000	0.000	0.000	0.000
TRINITY_DN759586_c0_g1	0.000	0.000	0.000	0.000	0.000	0.000	0.000	0.000	0.000	0.000
TRINITY_DN759588_c0_g1	0.000	0.000	0.000	0.000	0.000	0.000	0.000	0.000	0.000	0.000
TRINITY_DN75958_c1_g1	0.000	0.000	0.000	0.000	0.000	0.000	0.000	0.000	0.000	0.000
TRINITY_DN75958_c2_g1	0.000	0.000	0.000	0.000	0.000	0.000	0.000	0.000	0.000	0.000
TRINITY_DN75958_c2_g2	0.000	0.000	0.000	0.000	0.000	0.000	0.000	0.000	0.000	0.000
TRINITY_DN759590_c0_g1	0.000	0.000	0.000	0.000	1.569	0.000	0.000	0.000	0.000	0.000
TRINITY_DN759591_c0_g1	0.000	0.000	0.000	0.000	0.000	1.184	0.000	0.000	0.000	0.000
TRINITY_DN759592_c0_g1	0.000	1.964	0.000	0.000	0.000	0.000	0.000	0.000	1.012	0.000
TRINITY_DN759593_c0_g1	0.401	0.000	0.000	0.307	0.000	0.000	0.358	0.000	0.101	0.081
TRINITY_DN759594_c0_g1	0.333	0.000	0.000	0.000	0.000	0.000	0.000	0.000	0.166	0.135
TRINITY_DN759598_c0_g1	0.000	0.000	0.000	0.000	0.000	0.000	0.000	0.000	0.000	0.000
TRINITY_DN759599_c0_g1	0.000	0.000	0.000	0.000	0.000	0.000	0.000	0.000	0.000	0.000
TRINITY_DN7595_c0_g1	6.363	13.142	8.093	9.911	6.043	2.749	6.634	3.222	6.532	4.635
TRINITY_DN7595_c0_g2	0.684	1.091	0.862	1.583	1.067	0.935	0.761	1.524	1.389	1.135
TRINITY_DN7595_c1_g1	0.993	0.000	0.000	0.000	0.000	0.000	0.718	0.000	0.928	0.025
TRINITY_DN759602_c0_g1	0.475	0.000	0.000	1.440	0.787	0.696	0.450	0.000	0.000	0.000
TRINITY_DN759603_c0_g1	0.000	0.000	0.000	0.000	0.000	0.000	0.000	0.000	0.000	0.000
TRINITY_DN759604_c1_g1	7.093	5.156	11.278	12.092	0.000	11.852	19.344	0.000	11.028	5.553
TRINITY_DN759605_c0_g1	0.000	2.047	0.000	0.000	0.000	0.000	0.000	0.000	0.000	0.000
TRINITY_DN759605_c0_g2	1.389	0.000	0.000	0.000	0.000	0.000	0.000	0.000	0.000	0.000
TRINITY_DN759606_c0_g1	0.000	0.000	0.000	0.000	3.432	0.000	0.000	0.000	0.000	0.000
TRINITY_DN759608_c0_g1	0.000	0.000	0.000	0.000	0.000	0.000	0.000	0.000	0.000	0.000
TRINITY_DN75960_c0_g1	0.000	0.000	0.000	0.000	0.000	0.000	0.000	0.000	0.000	0.000
TRINITY_DN75960_c1_g1	0.000	0.000	0.713	0.799	0.000	0.000	1.008	0.000	0.000	0.646
TRINITY_DN75960_c1_g2	0.457	0.000	0.000	0.000	0.000	0.332	0.206	0.000	0.115	0.186
TRINITY_DN75960_c3_g1	0.000	0.000	0.000	0.000	0.839	0.000	0.000	0.000	0.000	0.000
TRINITY_DN75960_c4_g1	0.000	0.000	0.000	0.000	0.000	0.000	0.000	0.000	1.707	0.000
TRINITY_DN75960_c5_g1	0.000	0.000	0.000	0.000	0.000	0.000	0.000	0.000	1.093	0.000
TRINITY_DN75960_c6_g1	0.000	3.394	0.000	0.000	0.000	0.000	0.000	0.000	0.000	0.000
TRINITY_DN759610_c0_g1	0.000	0.000	0.000	0.000	0.000	0.000	0.000	0.000	0.000	0.182
TRINITY_DN759613_c0_g1	0.000	0.528	0.563	0.000	0.000	0.000	0.000	0.000	0.119	0.085
TRINITY_DN759615_c0_g1	0.000	0.000	0.000	6.340	0.000	0.000	0.000	0.000	0.000	0.000
TRINITY_DN759616_c0_g1	0.000	0.000	0.000	0.000	2.249	0.000	0.498	0.000	0.252	0.223
TRINITY_DN759617_c0_g1	0.000	0.000	0.000	0.000	0.000	0.000	0.000	0.000	0.000	0.000
TRINITY_DN759618_c0_g1	0.000	0.000	0.000	0.000	0.000	0.000	0.000	0.000	0.329	0.274
TRINITY_DN75961_c0_g1	0.000	0.000	0.000	0.000	0.000	0.000	0.000	4.363	0.000	0.432
TRINITY_DN759621_c0_g1	0.000	0.000	0.000	0.000	0.000	0.000	0.000	0.000	0.000	0.000
TRINITY_DN759622_c0_g1	0.000	0.000	0.000	0.000	0.000	0.000	0.000	0.000	0.000	0.000
TRINITY_DN759625_c0_g1	0.000	0.000	0.000	0.000	0.000	0.000	0.000	0.000	0.471	0.000
TRINITY_DN759626_c0_g1	0.000	0.000	0.000	0.000	0.000	0.000	0.000	0.000	0.000	0.000
TRINITY_DN759627_c0_g1	0.000	0.000	0.000	0.000	0.000	0.000	0.000	5.418	0.654	0.542
TRINITY_DN759628_c0_g1	0.000	0.000	0.000	0.000	3.496	0.000	0.000	0.000	1.065	0.000
TRINITY_DN759628_c1_g1	0.000	0.000	0.000	0.000	0.000	0.000	0.000	0.000	0.669	0.000
TRINITY_DN75962_c0_g1	0.000	0.000	0.000	3.477	0.000	0.000	4.862	0.000	0.000	0.000
TRINITY_DN75962_c1_g1	0.000	2.047	0.000	0.000	0.000	0.000	0.000	0.000	0.000	0.864
TRINITY_DN75962_c3_g1	0.000	0.000	0.000	0.000	0.000	0.000	0.000	0.000	0.000	0.951
TRINITY_DN759631_c0_g1	0.000	1.298	0.965	0.000	0.000	0.000	0.000	0.000	0.000	0.000
TRINITY_DN759633_c0_g1	5.392	0.000	0.000	0.000	0.000	0.000	0.000	0.000	0.000	1.089
TRINITY_DN759636_c0_g1	0.000	0.000	0.000	0.000	0.000	3.446	0.000	0.000	0.000	0.000
TRINITY_DN759638_c0_g1	0.000	0.894	0.000	0.000	0.000	0.000	0.000	0.000	0.467	0.000
TRINITY_DN75963_c0_g1	0.000	0.000	0.000	0.000	0.000	0.000	0.000	0.000	0.000	2.898
TRINITY_DN75963_c1_g1	2.319	0.000	0.000	0.000	3.778	0.000	0.000	0.000	6.944	0.000
TRINITY_DN75963_c2_g2	0.000	0.000	0.000	0.000	0.000	0.000	0.000	0.000	0.000	0.000
TRINITY_DN75963_c3_g1	0.000	0.000	0.000	0.000	0.000	0.000	0.000	0.000	0.000	0.000
TRINITY_DN759642_c0_g1	2.106	0.000	0.000	3.159	0.000	0.000	0.000	0.000	2.077	1.295
TRINITY_DN759643_c0_g1	0.000	0.000	0.000	0.000	0.000	0.000	0.000	0.000	0.000	0.000
TRINITY_DN759644_c0_g1	0.000	0.000	0.000	0.000	0.000	0.000	0.000	0.000	0.000	0.000
TRINITY_DN759645_c0_g1	0.000	0.541	0.000	0.000	0.000	0.000	0.000	0.000	0.000	0.246
TRINITY_DN759647_c0_g1	0.000	0.000	0.000	0.000	0.000	0.000	1.004	0.000	0.000	0.000
TRINITY_DN759648_c0_g1	0.000	0.000	0.000	0.000	0.000	0.000	2.878	0.000	0.000	0.395
TRINITY_DN759648_c1_g1	0.000	0.000	0.000	3.843	0.000	0.000	0.000	0.000	0.638	1.060
TRINITY_DN759649_c0_g1	0.000	0.000	0.000	0.000	0.000	0.000	0.000	0.000	0.000	0.000
TRINITY_DN75964_c0_g1	0.000	0.000	0.000	0.000	0.000	0.000	0.000	0.000	0.000	0.000
TRINITY_DN759653_c1_g1	0.000	0.000	0.000	0.000	0.000	0.000	0.000	0.000	0.395	0.000
TRINITY_DN759659_c0_g1	0.000	0.000	0.000	0.000	0.000	0.000	0.000	0.000	0.000	0.591
TRINITY_DN75965_c0_g1	0.000	0.000	0.000	0.000	3.246	0.000	0.000	0.000	0.000	0.000
TRINITY_DN759660_c0_g1	0.000	0.000	0.000	0.000	0.000	0.000	0.000	0.000	0.000	0.000
TRINITY_DN759661_c0_g1	0.000	0.000	0.000	0.000	0.000	0.000	1.946	0.000	0.000	0.000
TRINITY_DN759661_c2_g1	0.000	0.000	0.000	3.611	0.000	0.000	0.000	0.000	0.000	0.000
TRINITY_DN759662_c0_g1	0.000	0.593	0.000	0.000	0.000	0.000	0.000	0.000	0.000	0.804
TRINITY_DN759663_c0_g1	0.000	0.000	0.000	0.000	0.000	0.000	0.626	0.000	0.318	0.000
TRINITY_DN759664_c0_g1	0.000	0.000	0.000	0.000	0.000	0.000	0.000	0.000	0.000	1.907
TRINITY_DN759665_c0_g1	0.000	0.000	0.000	0.000	0.000	0.000	0.000	1.443	0.000	0.285
TRINITY_DN759666_c0_g1	0.000	0.000	0.000	0.000	0.000	0.000	0.000	0.000	0.000	0.319
TRINITY_DN759669_c0_g1	0.000	0.000	0.000	0.000	0.000	0.000	0.000	0.000	0.000	0.447
TRINITY_DN75966_c0_g1	4.702	3.359	4.857	4.869	3.559	4.375	6.152	2.805	7.278	4.488
TRINITY_DN75966_c0_g2	0.000	0.000	0.000	0.000	0.000	0.000	0.000	0.000	0.000	0.000
TRINITY_DN75966_c1_g1	0.000	0.000	0.000	0.000	0.000	0.000	0.000	0.000	1.308	0.000
TRINITY_DN75966_c3_g1	0.000	0.000	0.000	0.000	0.000	0.000	0.000	0.000	0.000	0.000
TRINITY_DN759671_c0_g1	0.000	1.183	0.000	0.996	1.094	0.974	0.000	0.000	0.000	0.813
TRINITY_DN759672_c0_g1	0.000	0.000	0.000	0.000	0.000	0.000	0.000	0.000	0.000	0.000
TRINITY_DN759673_c0_g1	0.000	0.000	0.000	0.000	0.000	0.000	0.000	0.000	0.000	0.000
TRINITY_DN759674_c0_g1	1.148	0.000	0.000	0.000	3.773	3.408	0.000	0.000	0.000	0.953
TRINITY_DN759676_c0_g1	0.000	0.000	0.000	0.000	0.000	0.000	0.000	0.000	0.000	0.756
TRINITY_DN759677_c0_g1	0.000	0.465	0.000	0.000	0.000	0.000	0.000	0.000	0.000	0.302
TRINITY_DN759680_c0_g1	0.000	0.000	0.000	0.000	0.000	0.000	0.000	0.000	0.000	0.000
TRINITY_DN759682_c0_g1	0.000	0.000	0.000	0.000	0.000	0.000	0.000	0.000	0.000	0.000
TRINITY_DN759682_c1_g1	0.000	0.000	0.000	0.000	0.000	0.000	1.212	0.000	0.000	0.767
TRINITY_DN759683_c0_g1	0.000	0.000	0.000	0.000	0.000	0.000	0.000	0.000	0.000	0.587
TRINITY_DN759684_c0_g1	0.000	0.000	0.000	0.000	0.000	0.000	0.000	0.000	0.000	0.000
TRINITY_DN759687_c0_g1	0.000	0.000	0.000	0.000	0.000	0.000	0.000	0.000	0.000	0.378
TRINITY_DN759688_c0_g1	0.000	0.000	3.719	0.000	0.000	0.000	0.000	0.000	0.000	0.000
TRINITY_DN759689_c0_g1	0.000	0.000	0.000	0.000	0.000	0.000	0.000	0.000	0.000	0.000
TRINITY_DN75968_c0_g1	0.000	0.000	0.000	0.000	0.000	1.890	0.000	0.000	0.000	0.524
TRINITY_DN75968_c0_g3	0.586	0.498	0.000	0.895	0.488	0.000	0.000	0.599	0.587	1.309
TRINITY_DN75968_c1_g1	0.000	0.000	0.000	0.000	0.000	0.000	0.000	0.000	0.000	0.000
TRINITY_DN75968_c3_g1	0.000	0.000	0.000	0.000	0.000	0.000	0.000	0.000	0.000	0.000
TRINITY_DN759690_c0_g1	1.093	0.000	0.367	0.000	0.000	0.398	0.745	0.000	0.137	0.111
TRINITY_DN759692_c0_g1	0.000	0.000	0.000	0.000	0.000	0.000	0.000	0.000	1.038	0.000
TRINITY_DN759693_c0_g1	0.000	0.000	0.000	0.000	0.000	0.000	0.000	0.000	0.000	0.000
TRINITY_DN759695_c0_g1	0.000	0.000	0.000	0.000	0.000	0.000	0.000	0.000	0.000	0.000
TRINITY_DN759696_c0_g1	0.000	0.000	0.000	0.000	0.000	0.000	0.000	0.000	0.410	0.000
TRINITY_DN759698_c0_g1	0.000	0.000	0.000	0.000	0.000	0.000	0.000	0.000	0.000	0.000
TRINITY_DN759699_c0_g1	0.417	0.000	0.000	0.000	0.000	0.000	0.000	0.000	0.000	0.000
TRINITY_DN75969_c1_g1	0.000	3.820	0.000	0.000	0.000	0.000	4.036	0.000	0.993	0.000
TRINITY_DN75969_c2_g1	0.000	0.000	0.000	0.000	0.000	0.000	0.000	0.000	0.000	0.000
TRINITY_DN7596_c0_g1	0.208	0.603	0.000	0.000	0.000	0.000	0.000	0.000	0.000	0.606
TRINITY_DN7596_c0_g2	0.859	2.963	1.702	0.000	0.734	4.397	1.669	0.000	3.041	2.849
TRINITY_DN759700_c0_g1	0.260	0.219	1.045	0.795	0.000	0.378	0.235	0.530	1.173	0.422
TRINITY_DN759701_c0_g1	0.840	0.000	0.000	0.000	0.000	0.000	1.662	0.000	0.413	0.345
TRINITY_DN759702_c0_g1	0.000	0.000	0.000	0.000	0.000	0.000	0.000	0.000	0.000	0.000
TRINITY_DN759704_c0_g1	0.000	2.460	0.000	0.000	0.000	0.000	0.000	0.000	0.000	0.524
TRINITY_DN759705_c0_g1	0.000	0.000	1.173	0.000	0.000	0.000	0.000	0.000	0.000	1.062
TRINITY_DN759706_c0_g1	0.000	0.000	0.000	1.309	0.000	0.000	0.000	0.000	0.000	0.000
TRINITY_DN759707_c0_g1	0.000	0.000	0.645	0.000	0.000	0.536	0.000	0.000	0.000	0.252
TRINITY_DN75970_c0_g1	0.859	0.526	0.154	0.471	0.514	0.450	0.000	0.000	0.000	0.663
TRINITY_DN75970_c0_g2	0.000	0.000	0.000	0.000	3.600	0.000	0.000	0.000	0.000	0.313
TRINITY_DN75970_c0_g3	0.000	0.000	1.255	0.000	0.000	0.000	3.955	0.000	0.904	1.571
TRINITY_DN75970_c0_g4	0.000	0.000	0.000	0.000	0.000	0.000	2.431	4.731	0.000	0.000
TRINITY_DN75970_c0_g5	0.000	0.000	0.000	0.000	0.000	0.000	0.000	0.000	0.000	2.364
TRINITY_DN75970_c0_g7	0.000	0.000	0.000	0.000	0.000	0.000	0.000	0.000	0.000	0.000
TRINITY_DN75970_c1_g1	0.000	2.490	0.000	0.000	0.000	0.000	0.000	0.000	0.000	0.000
TRINITY_DN75970_c2_g1	0.000	0.000	0.000	0.000	0.000	0.000	0.000	0.000	0.000	1.199
TRINITY_DN75970_c2_g2	0.000	0.000	0.000	0.000	0.000	0.000	0.000	0.000	0.000	0.000
TRINITY_DN75970_c4_g1	0.000	0.000	0.000	0.000	0.000	0.000	0.000	0.000	0.000	0.812
TRINITY_DN75970_c6_g1	0.000	0.000	0.000	0.000	0.000	0.000	0.000	0.000	0.000	0.000
TRINITY_DN75970_c7_g1	0.000	0.000	1.828	0.000	0.000	0.000	0.000	0.000	0.000	0.000
TRINITY_DN759711_c0_g1	0.000	0.000	0.000	0.000	0.000	0.000	0.000	0.000	0.000	0.000
TRINITY_DN759714_c1_g1	0.000	0.000	0.000	0.000	0.000	0.000	0.000	0.000	0.000	0.000
TRINITY_DN759715_c0_g1	0.000	0.000	0.000	0.000	0.000	0.000	0.000	0.000	0.000	0.000
TRINITY_DN759718_c0_g1	0.000	0.000	0.000	0.000	0.000	0.000	0.000	0.000	0.000	0.000
TRINITY_DN759718_c1_g1	0.000	0.000	0.000	0.000	0.000	0.000	0.000	0.000	0.000	0.000
TRINITY_DN75971_c0_g1	0.000	3.287	2.398	3.960	8.693	2.614	0.000	0.000	0.000	1.085
TRINITY_DN759721_c0_g1	0.000	0.000	0.000	0.000	0.000	0.534	0.000	0.000	2.456	0.000
TRINITY_DN759722_c0_g1	0.000	0.000	2.466	0.000	0.000	0.000	0.000	0.000	0.000	1.476
TRINITY_DN759724_c0_g1	0.267	0.903	0.000	0.817	0.000	0.000	0.000	0.000	0.134	0.108
TRINITY_DN759724_c2_g1	0.000	0.000	0.000	0.000	0.000	0.000	0.000	0.000	0.627	0.000
TRINITY_DN759724_c3_g1	0.000	0.000	0.000	0.000	0.000	0.000	0.000	0.000	0.000	0.277
TRINITY_DN759724_c3_g2	0.000	0.000	0.000	0.000	0.000	0.000	0.000	0.000	1.829	0.000
TRINITY_DN759724_c4_g1	2.247	0.000	0.000	0.000	0.000	0.000	0.539	1.162	0.000	0.000
TRINITY_DN759724_c6_g1	0.837	0.000	1.139	1.256	1.378	0.000	0.000	0.000	0.412	0.688
TRINITY_DN759725_c0_g1	0.000	0.264	0.000	0.000	0.000	0.000	0.000	0.000	0.000	0.126
TRINITY_DN759726_c0_g1	3.903	0.000	2.673	0.000	0.000	0.000	0.000	0.000	0.000	0.000
TRINITY_DN759727_c0_g2	2.252	0.000	0.000	0.000	0.000	0.000	0.000	0.000	0.000	1.590
TRINITY_DN759727_c2_g1	0.000	0.525	0.000	0.000	0.000	0.000	0.000	0.000	0.000	0.000
TRINITY_DN759727_c3_g1	0.000	0.000	0.000	0.000	0.000	0.000	0.000	0.000	0.000	0.515
TRINITY_DN759727_c6_g1	0.000	0.000	0.000	0.000	0.000	0.000	0.000	0.000	1.136	0.000
TRINITY_DN759728_c0_g1	0.000	0.000	0.000	0.000	0.000	0.000	0.000	0.000	0.000	0.000
TRINITY_DN759729_c0_g1	0.000	0.000	0.000	0.000	0.000	0.000	0.000	0.000	0.000	1.090
TRINITY_DN75972_c0_g1	0.000	0.000	0.000	0.000	0.000	0.000	0.000	0.000	0.000	0.000
TRINITY_DN75972_c0_g2	0.000	0.000	0.000	0.000	0.000	0.000	0.000	0.000	0.000	0.000
TRINITY_DN75972_c1_g1	0.000	0.000	0.000	0.000	0.000	0.000	0.000	0.000	0.000	0.000
TRINITY_DN759730_c0_g1	0.000	0.000	0.000	0.000	0.000	0.000	0.000	0.000	0.000	0.000
TRINITY_DN759733_c0_g1	0.000	0.000	0.000	0.000	0.000	0.000	0.000	0.000	0.000	0.318
TRINITY_DN759735_c0_g1	0.000	0.000	0.000	0.000	0.000	0.000	0.000	0.000	0.000	0.000
TRINITY_DN759736_c0_g1	0.291	0.000	0.594	0.000	0.325	0.849	0.239	0.793	0.694	1.101
TRINITY_DN759738_c0_g1	0.000	0.000	0.253	0.000	0.000	0.549	0.169	0.000	0.000	0.000
TRINITY_DN759739_c0_g1	0.000	0.000	0.000	0.000	0.000	0.000	0.000	0.000	3.085	0.000
TRINITY_DN75973_c0_g1	4.016	0.000	3.924	0.000	0.000	2.292	10.940	0.000	0.000	0.000
TRINITY_DN75973_c0_g2	4.448	2.925	3.513	0.000	0.000	4.555	1.342	0.000	1.301	1.752
TRINITY_DN759742_c0_g1	0.000	0.000	0.000	0.000	0.000	0.000	0.000	0.000	0.000	0.000
TRINITY_DN759742_c1_g1	0.000	0.000	0.000	0.000	3.246	0.000	0.000	0.000	0.000	0.809
TRINITY_DN759743_c0_g1	0.000	0.000	0.000	0.000	0.000	0.000	0.000	0.000	0.000	0.000
TRINITY_DN759747_c0_g1	0.000	0.000	0.000	0.000	8.866	0.000	0.000	0.000	0.000	0.000
TRINITY_DN759747_c2_g1	0.478	0.000	0.000	0.724	0.000	0.000	0.000	0.000	0.237	0.389
TRINITY_DN759748_c0_g1	0.000	0.000	0.000	0.000	2.420	0.000	0.000	0.000	0.000	0.000
TRINITY_DN75974_c0_g1	0.000	0.000	0.000	0.000	0.000	0.000	0.000	0.000	0.000	0.000
TRINITY_DN759751_c0_g1	0.206	0.000	0.000	0.000	0.000	0.000	0.000	0.000	0.104	0.335
TRINITY_DN759753_c0_g1	0.000	0.000	0.000	0.000	0.000	0.000	0.671	0.000	0.000	0.564
TRINITY_DN759754_c0_g1	0.000	0.000	0.000	0.000	0.000	0.000	0.000	0.000	0.150	0.238
TRINITY_DN759756_c0_g1	0.000	0.000	0.000	0.000	0.000	0.000	0.000	0.000	1.320	0.000
TRINITY_DN759758_c0_g1	0.000	0.000	0.000	0.000	0.000	0.000	0.000	0.000	1.146	0.477
TRINITY_DN75975_c0_g1	0.000	0.000	0.000	0.000	0.000	0.000	0.000	0.000	0.000	0.000
TRINITY_DN75975_c1_g1	0.000	0.000	0.000	0.000	0.000	0.858	0.000	0.000	0.471	0.000
TRINITY_DN759760_c0_g1	24.250	26.848	30.728	31.051	28.675	29.386	36.121	23.507	27.579	21.486
TRINITY_DN759760_c3_g1	2.001	0.000	0.000	0.000	0.000	0.000	0.000	0.000	0.995	0.815
TRINITY_DN759762_c0_g1	0.000	0.000	0.000	0.000	0.000	0.000	0.824	0.000	0.000	0.000
TRINITY_DN759763_c0_g1	0.000	0.000	0.000	0.000	0.000	0.000	0.000	0.000	0.000	0.000
TRINITY_DN759764_c0_g1	0.000	0.000	0.000	0.000	0.000	0.000	0.000	0.000	0.000	0.000
TRINITY_DN759765_c0_g1	0.000	0.000	0.000	0.000	0.000	0.000	0.000	0.000	0.000	0.400
TRINITY_DN759765_c1_g1	0.739	0.000	0.000	0.000	0.000	0.000	0.000	0.000	0.000	0.000
TRINITY_DN759766_c0_g1	0.000	0.000	0.000	0.000	0.000	0.000	0.000	0.000	0.000	0.000
TRINITY_DN759767_c0_g1	0.000	0.000	0.000	0.000	0.000	0.000	0.000	0.000	0.000	0.000
TRINITY_DN759769_c1_g1	0.000	0.508	0.769	0.000	0.000	0.000	0.000	0.000	0.000	0.000
TRINITY_DN759769_c2_g1	0.000	0.000	0.000	0.000	2.636	0.000	0.000	0.000	0.000	0.660
TRINITY_DN75976_c0_g1	0.000	0.000	0.000	0.000	0.000	0.000	0.000	0.000	0.000	0.000
TRINITY_DN75976_c0_g2	2.783	0.000	1.249	1.374	0.000	0.000	0.000	1.902	0.000	0.000
TRINITY_DN75976_c0_g3	0.000	0.000	0.000	0.000	0.879	0.000	0.000	0.000	0.000	0.217
TRINITY_DN75976_c1_g1	0.000	0.000	0.000	0.000	0.000	0.000	0.000	0.000	0.000	2.715
TRINITY_DN759770_c0_g1	0.000	0.000	0.280	0.000	0.000	0.000	0.187	0.426	0.631	0.170
TRINITY_DN759771_c0_g1	0.000	0.000	0.000	0.000	0.000	4.555	0.000	0.000	0.000	0.000
TRINITY_DN759772_c0_g1	0.791	1.461	1.074	0.000	1.304	1.169	0.777	0.000	0.636	1.139
TRINITY_DN759774_c0_g1	0.000	0.000	11.201	0.000	0.000	0.000	0.000	0.000	0.000	0.000
TRINITY_DN759776_c0_g1	0.000	0.000	0.000	0.000	0.000	0.000	0.000	0.000	1.103	0.000
TRINITY_DN759776_c2_g1	0.000	0.000	0.000	0.000	0.000	0.000	0.000	0.000	0.000	0.000
TRINITY_DN759777_c0_g1	0.000	0.000	0.000	1.349	0.000	0.000	0.000	0.000	0.000	0.000
TRINITY_DN759779_c0_g1	0.000	0.000	0.000	0.000	0.000	0.000	0.000	0.000	0.000	0.000
TRINITY_DN75977_c0_g1	0.000	0.000	0.000	0.000	0.000	0.000	0.000	0.000	0.000	0.357
TRINITY_DN759780_c0_g1	0.000	0.000	0.000	0.000	0.000	0.000	0.000	0.000	0.000	0.000
TRINITY_DN759782_c0_g1	0.000	0.000	0.000	0.000	0.000	0.000	0.000	0.000	0.000	0.000
TRINITY_DN759784_c0_g1	0.000	0.000	0.000	0.000	0.000	0.000	0.000	0.000	0.000	0.000
TRINITY_DN759784_c1_g1	0.000	0.000	0.000	0.000	0.000	0.000	0.000	0.000	0.000	0.000
TRINITY_DN759785_c0_g1	0.000	0.000	0.000	0.000	0.000	0.000	0.000	0.000	0.432	1.085
TRINITY_DN759786_c0_g1	0.000	0.000	0.000	0.000	0.000	0.000	0.000	0.000	0.000	0.000
TRINITY_DN759787_c0_g1	0.000	1.798	0.000	0.000	0.000	0.000	0.951	0.000	0.938	0.000
TRINITY_DN759789_c0_g1	0.000	0.000	0.000	0.000	0.000	0.000	0.000	0.000	0.000	0.000
TRINITY_DN75978_c0_g1	0.000	0.000	0.000	0.000	0.000	0.000	2.714	0.000	0.000	0.000
TRINITY_DN75978_c0_g2	0.000	0.000	0.000	0.000	0.000	0.000	0.000	0.000	0.000	0.000
TRINITY_DN75978_c1_g1	0.000	0.000	0.000	0.000	0.000	0.000	0.000	0.000	0.000	0.000
TRINITY_DN75978_c2_g1	0.000	0.000	0.000	0.000	0.000	0.000	0.000	0.000	0.000	0.000
TRINITY_DN75978_c3_g1	2.364	0.000	0.000	0.000	0.000	0.000	0.000	0.000	0.000	0.000
TRINITY_DN759790_c0_g1	0.370	0.000	0.000	0.000	0.000	0.000	0.343	0.000	0.184	0.150
TRINITY_DN759792_c0_g1	1.727	0.000	0.000	0.000	0.000	0.000	0.000	0.000	0.000	1.411
TRINITY_DN759794_c0_g1	0.000	2.822	0.000	0.000	0.000	0.000	0.000	0.000	0.000	0.000
TRINITY_DN759795_c1_g1	0.000	0.000	0.000	0.000	0.000	0.000	2.500	0.000	0.000	0.000
TRINITY_DN759797_c0_g1	0.000	0.000	0.000	0.000	0.000	0.000	0.928	0.000	0.000	1.149
TRINITY_DN759799_c0_g1	0.520	0.000	0.000	0.786	0.000	0.000	0.000	0.000	0.530	0.608
TRINITY_DN75979_c0_g1	1.791	1.744	0.000	2.654	0.000	0.000	0.000	0.000	0.000	0.000
TRINITY_DN75979_c3_g1	0.000	2.554	0.000	0.000	0.000	0.000	0.000	0.000	0.000	0.000
TRINITY_DN7597_c0_g1	0.957	2.082	2.703	1.485	0.000	0.659	0.000	5.240	3.040	1.218
TRINITY_DN7597_c14_g1	0.000	0.000	0.000	0.000	0.000	0.000	0.000	0.000	0.000	0.000
TRINITY_DN7597_c1_g1	0.000	0.000	2.431	0.000	0.000	0.000	0.000	0.000	0.000	0.616
TRINITY_DN759800_c0_g1	0.000	0.000	0.000	0.000	0.000	0.688	0.000	0.000	0.000	0.000
TRINITY_DN759803_c0_g1	0.615	0.000	0.000	0.000	0.000	0.000	0.000	0.000	0.000	0.251
TRINITY_DN759804_c0_g1	0.000	0.000	0.000	0.000	0.000	0.000	0.000	0.000	0.000	1.786
TRINITY_DN759805_c0_g1	0.000	0.000	0.000	0.000	0.000	0.000	0.000	0.000	0.000	0.000
TRINITY_DN759806_c0_g1	0.000	0.000	0.000	0.000	0.000	0.000	0.000	0.000	0.000	0.000
TRINITY_DN759809_c0_g1	0.000	0.000	0.713	0.000	0.000	0.000	0.000	0.000	0.000	0.646
TRINITY_DN75980_c0_g1	0.000	0.000	0.000	0.000	0.000	0.000	0.000	0.000	0.000	0.000
TRINITY_DN759814_c0_g1	0.000	0.000	0.000	0.000	0.000	0.000	2.914	1.250	0.595	0.740
TRINITY_DN759815_c0_g1	0.000	0.000	0.000	0.000	0.000	0.000	0.000	0.000	0.000	0.000
TRINITY_DN759816_c0_g1	0.000	0.000	0.000	0.000	0.000	0.000	0.000	0.000	0.000	0.000
TRINITY_DN759819_c0_g1	0.265	0.000	0.355	0.612	0.000	0.000	0.000	1.077	0.760	0.860
TRINITY_DN759822_c0_g1	0.000	0.000	0.000	0.000	0.000	0.000	0.000	0.000	0.536	0.000
TRINITY_DN759823_c0_g1	0.000	0.684	1.012	0.000	1.230	0.000	0.000	0.000	0.000	0.000
TRINITY_DN759825_c0_g1	0.596	0.000	0.000	0.000	0.000	0.875	0.000	0.000	0.294	0.243
TRINITY_DN759826_c0_g1	0.000	0.000	0.000	0.000	0.000	0.000	0.000	0.000	0.721	0.599
TRINITY_DN759828_c0_g1	0.000	0.000	0.000	0.000	2.483	0.000	0.000	0.000	0.000	0.000
TRINITY_DN759829_c0_g1	0.414	0.000	0.000	0.000	0.000	0.605	0.000	0.000	0.000	0.337
TRINITY_DN759831_c0_g1	0.000	0.000	0.000	0.000	0.000	0.000	0.000	0.000	0.000	0.000
TRINITY_DN759832_c0_g1	0.000	0.000	0.000	0.000	0.000	0.000	0.000	0.000	0.000	0.000
TRINITY_DN759833_c0_g1	0.000	0.000	0.000	0.000	0.000	0.000	0.000	0.000	0.000	0.000
TRINITY_DN759834_c0_g1	8.463	0.000	0.000	0.000	0.000	0.000	0.000	0.000	1.401	0.000
TRINITY_DN759837_c0_g1	0.000	0.000	0.000	0.000	0.000	0.000	0.000	0.000	0.000	0.000
TRINITY_DN759837_c0_g2	0.000	0.000	0.000	0.000	0.000	0.000	0.000	0.000	0.281	0.464
TRINITY_DN759838_c0_g1	0.000	0.000	0.000	0.000	0.000	0.000	0.000	0.000	0.285	0.000
TRINITY_DN759839_c0_g1	0.232	0.000	0.000	0.000	0.000	0.000	0.000	0.000	0.173	0.000
TRINITY_DN75983_c0_g1	0.000	0.000	0.000	0.000	0.000	0.000	2.009	0.000	0.971	0.495
TRINITY_DN75983_c0_g2	0.000	0.000	0.000	0.000	0.000	0.000	0.000	0.000	0.887	0.726
TRINITY_DN75983_c1_g1	0.000	0.000	0.000	0.000	0.000	0.000	0.000	0.000	0.000	0.000
TRINITY_DN75983_c3_g1	0.000	0.000	0.000	0.000	0.000	0.000	0.000	0.000	1.513	0.000
TRINITY_DN75983_c6_g1	0.000	0.000	0.000	0.000	0.000	0.000	1.976	0.000	0.000	0.406
TRINITY_DN75983_c7_g1	0.000	0.000	0.000	0.000	0.000	0.000	0.000	0.000	0.000	1.077
TRINITY_DN759840_c0_g1	0.000	0.000	0.000	0.000	0.000	0.000	0.000	0.000	0.000	0.000
TRINITY_DN759840_c1_g1	0.000	0.000	0.000	0.000	0.000	0.000	0.000	0.000	0.000	0.000
TRINITY_DN759842_c0_g1	0.000	0.000	0.000	0.000	0.000	0.000	0.000	0.000	0.000	0.000
TRINITY_DN759846_c0_g1	0.350	0.600	0.470	0.000	0.000	0.000	0.323	0.716	1.046	0.289
TRINITY_DN75984_c0_g1	0.365	0.000	0.000	0.555	0.605	0.000	0.000	0.000	0.000	0.444
TRINITY_DN759850_c0_g1	0.000	0.000	0.000	0.000	0.000	0.000	0.000	0.000	0.000	0.000
TRINITY_DN759851_c0_g1	0.000	0.000	0.000	0.000	0.000	0.000	0.000	0.000	0.000	0.386
TRINITY_DN759853_c0_g1	0.000	0.000	0.000	0.000	0.000	0.000	0.000	0.000	0.000	1.982
TRINITY_DN759855_c0_g1	0.000	0.000	0.000	0.000	0.000	0.000	0.000	0.000	0.000	0.000
TRINITY_DN759856_c0_g1	0.000	1.859	0.000	0.000	0.000	0.000	0.000	0.000	0.000	0.785
TRINITY_DN759857_c0_g1	0.000	0.000	0.000	0.000	0.000	0.000	0.000	0.000	0.000	0.000
TRINITY_DN759858_c0_g1	1.518	0.000	0.000	0.000	0.000	0.000	0.000	0.000	0.000	0.000
TRINITY_DN75985_c0_g1	0.000	0.000	1.548	0.000	0.000	0.000	0.000	0.000	0.000	0.467
TRINITY_DN75985_c0_g2	0.000	0.000	0.000	0.000	0.637	0.000	0.357	0.788	0.000	0.000
TRINITY_DN75985_c0_g3	1.078	0.273	0.847	0.000	0.000	0.000	0.294	0.000	0.960	0.694
TRINITY_DN75985_c0_g4	0.000	0.940	0.000	0.000	0.000	0.000	0.000	0.000	0.000	0.000
TRINITY_DN75985_c0_g5	0.000	0.000	0.000	0.000	0.000	0.000	0.000	0.000	0.000	0.000
TRINITY_DN75985_c0_g6	0.000	2.642	1.277	0.000	1.539	0.000	1.865	0.000	0.000	1.154
TRINITY_DN75985_c0_g7	0.000	4.377	0.000	0.000	0.000	0.000	0.000	0.000	0.564	0.000
TRINITY_DN75985_c1_g1	0.000	0.000	0.000	0.000	0.000	0.000	0.000	0.000	0.000	0.000
TRINITY_DN75985_c4_g1	2.216	0.000	0.000	0.000	0.000	0.000	0.000	0.000	0.000	0.000
TRINITY_DN75985_c5_g1	0.000	0.000	0.000	0.000	0.000	0.000	0.898	0.000	0.000	0.000
TRINITY_DN75985_c6_g1	0.000	1.474	0.000	0.000	0.000	0.000	0.000	3.085	0.751	1.242
TRINITY_DN75985_c9_g1	0.000	0.000	0.000	0.000	0.000	0.000	0.000	0.000	0.000	0.000
TRINITY_DN759861_c0_g1	0.000	0.000	0.000	0.000	0.000	0.000	0.000	0.000	0.000	0.000
TRINITY_DN759863_c0_g1	1.280	0.269	0.000	0.000	0.415	1.062	0.000	0.000	0.946	0.501
TRINITY_DN759864_c0_g1	0.997	0.440	0.000	0.000	0.825	0.730	0.000	2.057	0.394	0.711
TRINITY_DN759865_c0_g1	0.000	0.000	1.384	0.000	0.000	0.000	0.000	0.000	0.000	0.415
TRINITY_DN759866_c0_g1	0.000	0.000	0.000	0.000	0.000	0.000	0.000	0.000	0.000	0.000
TRINITY_DN759867_c0_g1	0.000	0.000	0.000	0.000	0.000	0.000	0.000	0.285	0.000	0.000
TRINITY_DN759871_c0_g1	0.000	0.000	0.000	0.000	0.000	0.000	0.000	0.000	0.243	0.400
TRINITY_DN759872_c0_g1	0.000	0.000	0.000	0.000	0.000	0.000	0.000	0.000	0.000	0.000
TRINITY_DN759876_c0_g1	0.826	0.000	0.000	0.000	0.000	0.000	0.000	0.000	0.205	0.168
TRINITY_DN759879_c0_g1	0.000	0.000	0.000	0.000	0.000	0.000	0.000	0.000	0.000	0.554
TRINITY_DN75987_c11_g1	1.290	1.246	0.000	0.000	0.000	0.000	0.000	0.000	0.000	0.000
TRINITY_DN75987_c12_g1	0.000	0.000	0.000	0.000	0.000	0.000	0.959	0.000	0.000	0.000
TRINITY_DN75987_c2_g1	0.000	1.082	0.000	0.000	0.000	0.000	0.000	0.000	0.000	1.239
TRINITY_DN75987_c3_g1	2.921	0.000	0.000	0.000	0.000	4.306	0.000	5.955	0.000	0.000
TRINITY_DN75987_c4_g2	0.000	2.749	1.411	0.000	5.087	3.063	0.000	0.000	0.000	1.964
TRINITY_DN75987_c5_g1	0.000	0.000	0.000	0.000	0.000	0.000	0.000	0.000	0.000	0.000
TRINITY_DN75987_c7_g1	1.464	3.440	1.788	4.433	2.425	2.143	2.408	3.020	1.691	0.994
TRINITY_DN75987_c9_g1	0.000	0.000	0.000	0.000	0.000	0.000	0.000	0.000	0.000	0.000
TRINITY_DN759881_c0_g1	0.000	0.000	0.000	0.000	0.000	0.000	0.000	0.000	0.000	2.508
TRINITY_DN759882_c0_g1	0.000	0.000	0.000	0.000	0.000	0.000	0.000	0.000	0.000	0.975
TRINITY_DN759883_c0_g1	0.000	0.000	0.000	0.000	0.000	0.000	0.000	0.000	0.000	0.000
TRINITY_DN759884_c0_g1	0.000	0.000	1.032	0.000	0.000	1.124	0.000	0.000	0.000	0.671
TRINITY_DN759885_c0_g1	0.000	0.000	0.000	0.000	0.000	0.000	0.000	0.000	0.000	0.000
TRINITY_DN759886_c0_g1	0.000	0.163	0.262	0.600	0.327	0.000	0.000	0.000	0.000	0.477
TRINITY_DN759888_c0_g1	0.000	0.000	0.000	0.000	0.000	2.979	0.000	0.000	0.000	1.672
TRINITY_DN75988_c0_g2	0.000	0.000	0.000	0.000	4.356	0.000	5.245	0.000	0.000	0.000
TRINITY_DN75988_c0_g4	0.000	0.000	0.000	0.000	0.000	2.801	0.000	0.000	0.000	0.000
TRINITY_DN759893_c1_g1	0.000	0.000	0.000	0.000	0.000	0.000	0.000	1.309	0.000	0.000
TRINITY_DN759893_c1_g2	0.000	0.000	0.000	0.000	0.424	0.000	0.000	0.000	0.128	0.103
TRINITY_DN759893_c3_g1	0.103	0.253	0.000	0.317	0.000	0.149	0.090	0.000	0.052	0.167
TRINITY_DN759893_c4_g1	0.420	0.116	0.000	1.078	0.468	0.203	0.000	0.000	0.213	0.114
TRINITY_DN759893_c5_g1	0.000	0.000	0.000	8.994	0.000	0.000	0.000	0.000	0.000	0.000
TRINITY_DN759893_c8_g1	0.000	0.000	0.000	0.000	0.000	0.000	0.000	0.000	0.000	0.000
TRINITY_DN759893_c9_g1	0.000	0.000	0.000	0.000	0.000	0.000	0.000	0.000	0.000	2.536
TRINITY_DN759894_c0_g1	0.000	0.000	0.000	0.000	0.000	0.000	0.000	0.000	0.000	0.000
TRINITY_DN759895_c0_g1	0.281	0.000	0.000	0.000	0.000	0.820	0.000	0.575	0.000	0.246
TRINITY_DN759897_c1_g1	2.128	2.585	1.923	4.261	2.338	5.221	2.074	2.939	5.228	0.580
TRINITY_DN759899_c0_g1	0.000	0.000	0.000	0.000	0.000	0.000	0.000	0.000	0.000	0.000
TRINITY_DN75989_c0_g1	0.000	0.000	1.817	0.000	0.000	0.000	0.000	0.000	0.000	0.000
TRINITY_DN75989_c1_g1	1.218	0.000	0.000	0.000	0.000	0.000	0.000	0.000	0.000	0.000
TRINITY_DN7598_c0_g1	3.177	0.734	0.015	1.192	1.309	2.348	1.562	0.000	0.000	2.281
TRINITY_DN7598_c1_g1	0.455	0.000	0.000	0.205	0.498	1.306	0.000	0.000	0.325	0.000
TRINITY_DN7598_c1_g2	1.039	2.058	0.273	1.164	0.000	2.676	0.587	1.258	0.423	2.200
TRINITY_DN759901_c0_g1	0.000	0.000	0.000	0.000	0.000	0.000	0.000	0.000	0.000	0.000
TRINITY_DN759901_c1_g1	0.000	0.000	0.000	0.000	0.000	0.000	0.000	0.000	0.000	0.000
TRINITY_DN759902_c0_g1	0.000	0.000	0.000	0.000	0.000	0.000	0.000	0.000	0.000	0.000
TRINITY_DN759905_c0_g1	0.000	1.230	0.000	0.000	0.000	0.000	0.000	0.000	0.000	1.048
TRINITY_DN759906_c0_g1	0.000	0.000	0.000	0.000	0.000	0.000	0.000	0.000	0.000	0.000
TRINITY_DN759907_c1_g1	0.000	0.000	0.000	0.000	0.000	0.000	0.000	0.000	0.000	0.000
TRINITY_DN759908_c0_g1	0.000	0.000	0.000	0.000	0.000	0.000	0.000	0.000	0.000	1.030
TRINITY_DN759911_c0_g1	0.449	0.000	0.000	0.000	0.000	0.000	0.729	0.000	0.000	0.000
TRINITY_DN759913_c0_g1	0.000	0.000	0.000	0.000	0.000	0.000	0.000	0.000	0.000	0.000
TRINITY_DN759914_c0_g1	0.000	0.436	0.000	0.000	0.000	0.000	0.000	0.000	0.000	0.605
TRINITY_DN759918_c0_g1	0.000	2.343	0.000	0.000	0.000	0.000	0.000	0.000	0.602	0.501
TRINITY_DN759919_c0_g1	0.341	0.000	0.000	0.000	0.000	0.000	0.000	0.000	0.170	0.139
TRINITY_DN75991_c0_g1	0.000	0.000	0.000	0.000	0.000	1.403	0.000	0.000	0.465	0.000
TRINITY_DN75991_c1_g1	0.000	0.000	1.004	0.000	0.000	0.000	0.000	0.000	0.000	0.921
TRINITY_DN759920_c0_g1	1.595	0.000	1.083	0.000	0.000	0.000	1.568	0.000	0.000	0.982
TRINITY_DN759922_c0_g1	0.000	0.000	0.000	0.000	0.769	0.679	0.000	0.000	0.000	0.757
TRINITY_DN759925_c0_g1	0.000	0.000	0.000	0.000	0.000	0.000	0.000	0.000	0.000	0.000
TRINITY_DN759926_c0_g1	0.000	0.000	0.000	0.000	0.000	0.000	2.142	0.000	0.000	0.000
TRINITY_DN759928_c0_g1	0.000	0.000	0.341	0.389	0.849	0.000	0.230	0.520	0.256	0.620
TRINITY_DN759929_c0_g1	0.000	0.000	0.784	0.000	0.000	0.000	0.000	0.000	0.000	0.710
TRINITY_DN75992_c0_g1	0.281	0.447	0.375	0.144	0.470	0.271	0.000	0.379	0.170	0.282
TRINITY_DN759932_c0_g1	2.690	0.000	0.000	0.000	0.000	0.000	0.000	0.000	0.665	0.000
TRINITY_DN759935_c0_g1	0.000	0.000	0.000	0.000	0.000	0.000	0.000	0.000	0.000	0.000
TRINITY_DN759936_c1_g1	0.000	0.000	0.000	0.000	0.000	0.000	0.000	0.000	0.000	0.378
TRINITY_DN759939_c0_g1	0.000	2.061	0.000	0.000	0.000	0.000	0.734	1.555	0.000	0.307
TRINITY_DN759940_c0_g1	0.000	0.000	0.000	0.854	0.000	0.000	0.000	0.000	0.279	0.692
TRINITY_DN759941_c0_g1	0.000	0.000	0.000	0.000	0.000	0.000	0.000	0.000	0.723	0.000
TRINITY_DN759945_c0_g1	0.000	0.000	0.000	0.000	0.000	0.000	0.000	0.000	0.000	0.000
TRINITY_DN759947_c1_g1	0.000	1.003	0.000	0.000	0.000	0.000	0.000	0.000	0.000	0.000
TRINITY_DN759947_c2_g1	0.000	0.000	0.000	0.000	0.000	0.000	0.000	0.000	0.773	0.000
TRINITY_DN759949_c0_g1	0.000	0.000	0.000	0.000	0.000	1.136	0.000	0.000	0.000	0.000
TRINITY_DN759951_c0_g1	0.000	0.000	0.000	0.000	0.000	0.000	0.000	0.000	0.000	0.000
TRINITY_DN759952_c0_g1	0.000	0.000	0.000	0.000	0.000	0.000	0.000	0.000	0.000	0.000
TRINITY_DN759955_c0_g1	0.611	0.000	0.000	0.000	0.000	1.097	0.000	0.000	0.000	0.305
TRINITY_DN759958_c0_g1	0.000	0.000	0.000	0.000	0.000	0.000	0.000	0.000	0.000	0.000
TRINITY_DN75995_c0_g1	0.000	1.439	0.000	0.000	0.000	0.000	0.000	0.000	0.000	0.607
TRINITY_DN75995_c0_g2	0.000	0.000	0.000	2.675	2.935	0.000	0.886	1.853	0.438	1.833
TRINITY_DN75995_c1_g1	0.000	0.000	0.000	0.000	0.000	0.000	0.000	0.000	0.000	0.000
TRINITY_DN75995_c4_g1	0.000	0.000	0.000	0.000	0.000	0.000	0.000	0.000	0.000	0.000
TRINITY_DN759960_c0_g1	0.643	0.000	0.863	0.490	0.535	0.000	0.000	0.658	0.000	0.522
TRINITY_DN759960_c1_g1	0.000	0.000	0.000	0.000	0.000	0.000	0.000	0.000	0.000	1.020
TRINITY_DN759961_c0_g1	0.000	0.000	0.000	0.000	0.000	0.000	0.000	0.000	0.000	0.000
TRINITY_DN759963_c0_g1	0.000	0.000	0.000	0.000	0.000	0.000	0.000	0.000	0.000	0.000
TRINITY_DN759965_c0_g1	0.000	0.000	0.000	0.000	0.000	0.000	0.000	0.000	0.000	0.000
TRINITY_DN759965_c1_g1	0.000	0.000	0.000	0.000	0.000	0.000	0.000	0.000	0.000	0.000
TRINITY_DN759966_c0_g1	0.000	0.000	0.000	0.000	0.000	0.000	0.000	0.000	0.000	0.000
TRINITY_DN759968_c0_g1	0.000	0.000	0.000	1.165	0.000	0.000	0.000	0.000	0.381	0.318
TRINITY_DN75996_c0_g1	1.791	0.000	0.000	2.654	2.932	0.000	0.000	0.000	0.894	0.000
TRINITY_DN75996_c0_g2	0.000	0.000	0.000	0.000	0.000	0.000	0.000	0.000	0.000	0.419
TRINITY_DN75996_c3_g1	0.000	0.000	0.000	0.000	0.000	0.000	0.000	0.000	0.000	0.000
TRINITY_DN75996_c6_g1	0.000	0.000	0.000	0.000	0.000	0.000	0.000	0.000	0.000	2.044
TRINITY_DN759970_c0_g1	0.000	0.000	0.000	0.000	0.000	0.000	0.000	5.065	0.000	0.000
TRINITY_DN759971_c0_g1	0.000	0.000	0.000	0.000	0.000	0.000	0.000	0.000	0.000	0.000
TRINITY_DN759975_c0_g1	0.000	0.000	0.000	0.000	0.000	0.000	0.000	0.000	0.000	0.000
TRINITY_DN759977_c0_g1	0.000	0.000	0.000	0.000	0.000	0.000	0.000	0.000	0.000	0.000
TRINITY_DN759978_c0_g1	0.000	0.000	0.000	0.000	0.000	0.000	0.000	0.000	0.000	0.241
TRINITY_DN75997_c0_g1	0.000	0.000	0.000	0.000	0.000	0.000	0.000	0.000	1.070	0.000
TRINITY_DN759980_c0_g1	0.000	0.000	0.000	0.000	0.000	0.000	0.000	0.000	0.000	0.000
TRINITY_DN759983_c0_g1	0.000	0.000	0.000	0.000	0.000	0.000	0.000	0.000	0.000	0.452
TRINITY_DN759985_c0_g1	0.000	0.242	0.000	1.306	0.000	0.000	0.000	0.000	0.000	0.116
TRINITY_DN759986_c0_g1	0.000	0.000	0.000	0.000	0.000	0.000	0.000	0.000	0.000	0.375
TRINITY_DN759986_c1_g1	0.000	0.000	0.000	0.000	0.000	0.000	0.000	0.000	0.000	0.000
TRINITY_DN759987_c0_g1	0.949	0.000	0.000	0.000	0.000	0.000	0.000	0.000	0.000	0.390
TRINITY_DN759988_c0_g1	0.000	0.000	0.000	0.000	0.000	0.000	0.000	0.000	0.000	0.000
TRINITY_DN759989_c0_g1	0.000	0.000	0.000	0.000	0.000	0.000	0.000	0.000	0.456	0.000
TRINITY_DN75998_c0_g1	0.110	0.181	0.000	0.000	0.000	0.000	0.290	0.223	0.000	0.089
TRINITY_DN75998_c1_g1	0.000	0.000	0.000	0.000	0.000	0.000	0.000	0.000	0.586	0.000
TRINITY_DN759991_c0_g1	0.000	0.000	0.000	0.000	0.000	0.000	0.000	0.000	0.000	0.000
TRINITY_DN759993_c0_g1	0.000	0.000	0.000	0.000	0.000	0.000	0.000	0.000	0.000	0.000
TRINITY_DN759995_c0_g1	0.000	0.000	0.000	0.000	0.000	0.000	0.000	0.000	0.413	0.000
TRINITY_DN759996_c0_g1	0.000	0.000	2.258	0.000	0.000	0.000	0.000	0.000	0.000	0.341
TRINITY_DN759998_c0_g1	0.000	0.000	0.000	0.000	0.000	0.000	0.000	0.000	0.000	0.000
TRINITY_DN759999_c0_g1	0.000	0.000	0.000	0.000	0.000	0.000	0.000	0.000	0.469	0.000
TRINITY_DN75999_c1_g1	0.000	0.000	0.000	0.000	0.000	0.000	0.000	0.000	0.000	0.000
TRINITY_DN7599_c0_g1	4.008	2.749	9.984	4.194	9.141	6.983	3.681	2.891	1.399	11.852
TRINITY_DN7599_c0_g2	0.000	1.221	0.000	0.000	0.000	7.595	6.702	0.000	0.000	2.177
TRINITY_DN759_c0_g1	114.986	172.448	128.103	148.277	260.456	151.187	302.089	135.265	129.116	210.319
TRINITY_DN759_c0_g2	0.000	0.000	0.000	0.000	0.000	0.000	0.000	0.000	0.000	0.000
TRINITY_DN759_c0_g3	0.000	0.500	0.395	0.899	0.490	0.000	0.269	0.000	0.590	0.239
TRINITY_DN759_c1_g1	0.000	0.000	0.000	0.000	0.000	0.000	0.000	0.000	0.000	0.000
TRINITY_DN75_c0_g1	0.000	0.000	0.000	0.000	0.000	0.000	0.000	0.000	1.336	0.000
TRINITY_DN75_c0_g2	0.000	0.000	0.000	0.000	0.000	0.000	0.000	0.000	0.000	0.000
TRINITY_DN75_c12_g1	0.000	2.164	1.189	4.138	0.000	1.293	1.275	0.000	5.914	1.441
TRINITY_DN75_c1_g1	8.743	3.250	6.835	2.035	3.621	4.846	6.553	6.672	5.484	7.124
TRINITY_DN75_c20_g1	0.000	0.000	0.000	0.000	0.000	0.000	0.000	0.000	0.000	0.000
TRINITY_DN75_c2_g1	0.000	0.000	0.000	0.000	0.000	0.000	0.000	0.000	0.000	0.000
TRINITY_DN75_c2_g2	15.226	11.403	28.956	22.395	13.107	11.201	8.388	8.915	27.725	8.487
TRINITY_DN75_c4_g1	0.000	0.000	0.000	0.000	0.000	0.000	0.000	0.000	0.000	0.000
TRINITY_DN75_c59_g1	0.000	0.000	0.000	0.000	0.000	0.000	0.000	0.000	0.000	0.000
TRINITY_DN75_c59_g2	0.000	0.000	0.000	0.000	3.350	0.000	0.000	0.000	0.000	0.000
TRINITY_DN75_c59_g3	0.000	0.000	0.000	0.000	0.000	0.000	0.000	0.000	0.000	0.000
TRINITY_DN75_c59_g4	0.000	0.000	0.000	0.000	0.000	0.000	0.000	0.000	0.000	0.000
TRINITY_DN75_c63_g1	0.000	0.000	0.000	0.000	0.000	0.000	0.000	0.000	0.000	0.000
TRINITY_DN75_c66_g1	0.000	0.000	0.000	0.000	0.000	0.000	0.000	0.000	0.000	0.000
TRINITY_DN75_c6_g1	2.207	0.000	0.000	0.834	1.826	4.047	1.585	3.303	5.721	1.802
TRINITY_DN75_c8_g1	0.000	0.000	0.000	3.871	0.000	0.000	0.581	1.772	0.000	0.003
TRINITY_DN760000_c0_g1	0.000	0.000	0.000	0.000	3.021	0.000	0.000	0.000	0.000	0.000
TRINITY_DN760004_c0_g1	0.000	0.000	0.000	0.000	0.000	0.000	0.000	0.000	0.000	0.000
TRINITY_DN760005_c1_g1	0.000	0.487	0.397	0.000	0.000	0.143	0.000	0.000	0.100	0.442
TRINITY_DN760007_c0_g1	0.000	0.000	0.000	0.000	0.000	1.136	0.000	0.000	0.000	0.316
TRINITY_DN760009_c0_g1	0.000	0.000	0.000	0.000	0.000	0.000	0.000	0.000	0.000	0.000
TRINITY_DN76000_c0_g1	0.000	0.000	0.000	0.000	0.000	0.000	0.000	0.000	0.000	0.000
TRINITY_DN76000_c1_g1	0.000	0.000	2.267	0.000	0.000	0.000	0.000	0.000	0.000	0.000
TRINITY_DN76000_c1_g3	0.000	0.000	0.000	0.000	0.000	0.000	0.000	0.000	0.703	1.167
TRINITY_DN76000_c2_g1	1.821	0.000	0.000	0.000	0.000	0.000	0.000	0.000	0.000	0.000
TRINITY_DN76000_c3_g1	1.212	0.000	0.000	0.000	0.000	0.000	0.000	0.000	0.000	0.000
TRINITY_DN760010_c0_g1	0.312	0.000	0.000	0.000	0.000	0.000	0.000	0.000	0.000	0.127
TRINITY_DN760011_c0_g1	0.000	0.000	0.000	0.000	0.000	0.000	0.000	0.000	0.000	0.000
TRINITY_DN760013_c0_g1	0.000	0.000	0.000	0.000	0.000	0.000	0.000	0.000	0.000	0.000
TRINITY_DN760014_c0_g1	0.000	0.000	0.000	1.080	0.000	1.060	0.000	0.000	1.061	0.000
TRINITY_DN760015_c0_g1	0.000	0.000	0.000	0.000	0.000	0.000	0.000	3.201	0.000	0.000
TRINITY_DN760016_c0_g1	0.000	0.607	0.000	0.000	0.000	0.000	0.000	0.000	0.000	0.274
TRINITY_DN760019_c0_g1	0.000	1.705	0.000	0.000	0.000	0.000	0.000	0.000	0.000	0.000
TRINITY_DN76001_c0_g1	0.000	0.000	0.000	0.000	0.000	0.000	0.000	0.000	0.000	0.000
TRINITY_DN760020_c0_g1	0.000	0.000	0.000	0.000	2.636	0.000	0.000	0.000	0.000	0.000
TRINITY_DN760021_c0_g1	0.000	0.000	0.000	0.000	0.000	0.000	0.000	0.000	0.000	0.000
TRINITY_DN760022_c0_g1	0.000	0.000	0.000	0.000	0.000	0.000	3.591	0.000	0.000	0.000
TRINITY_DN760023_c0_g1	0.000	0.000	0.000	0.000	1.102	0.000	0.000	0.000	0.000	0.000
TRINITY_DN760024_c0_g1	0.000	0.000	0.000	0.000	0.000	0.000	0.000	0.000	0.000	0.000
TRINITY_DN760025_c0_g1	0.000	0.000	0.000	0.000	0.000	0.000	0.000	0.000	0.000	0.000
TRINITY_DN760027_c0_g1	0.000	0.000	0.000	0.000	0.000	0.000	0.000	0.000	0.000	0.000
TRINITY_DN760029_c0_g1	0.000	0.000	0.000	0.000	0.000	0.000	0.000	0.000	0.000	0.000
TRINITY_DN76002_c0_g1	0.000	0.000	0.000	0.000	0.000	0.000	0.000	0.000	0.000	0.000
TRINITY_DN760030_c0_g1	0.341	0.000	0.000	0.000	0.000	0.000	0.000	0.000	0.000	0.000
TRINITY_DN760033_c0_g1	0.000	0.000	0.000	0.000	0.000	0.000	0.000	0.000	0.000	0.000
TRINITY_DN760033_c1_g1	0.000	0.000	0.000	0.000	0.000	0.000	0.000	0.000	0.000	1.982
TRINITY_DN760034_c0_g1	0.000	0.000	0.000	0.000	0.000	0.000	0.000	0.000	0.000	0.000
TRINITY_DN76003_c0_g1	0.000	0.000	0.000	0.000	0.000	0.000	0.000	0.000	0.000	1.077
TRINITY_DN760040_c0_g1	0.000	0.000	0.000	0.000	0.000	0.000	0.000	0.000	0.000	0.000
TRINITY_DN760042_c0_g1	0.000	0.000	0.000	0.000	0.000	0.000	0.000	0.000	0.000	1.174
TRINITY_DN760043_c0_g1	0.000	0.000	0.000	0.000	0.000	2.178	1.508	0.000	0.000	0.000
TRINITY_DN760044_c0_g1	0.000	0.000	0.000	0.000	0.000	0.000	0.000	0.000	0.000	0.000
TRINITY_DN760045_c0_g1	0.000	0.000	0.000	0.000	0.000	0.000	0.000	0.000	0.000	0.621
TRINITY_DN76004_c0_g1	0.000	0.000	1.796	0.000	0.000	1.941	2.666	0.000	0.649	1.077
TRINITY_DN76004_c0_g2	0.000	0.000	0.000	3.678	0.000	0.000	0.000	0.000	2.007	3.059
TRINITY_DN76004_c0_g3	0.000	0.000	0.000	0.000	0.000	0.000	0.000	0.000	0.000	0.000
TRINITY_DN76004_c1_g1	0.000	0.000	0.000	0.000	0.000	0.000	0.000	0.000	3.127	0.000
TRINITY_DN76004_c2_g1	0.000	0.000	0.000	4.737	5.236	0.000	0.000	0.000	0.000	0.656
TRINITY_DN76004_c4_g1	0.000	0.000	0.000	0.000	0.000	0.000	0.000	0.000	0.000	0.000
TRINITY_DN76004_c5_g1	0.000	0.000	3.571	3.823	0.000	0.000	0.000	0.000	0.000	0.000
TRINITY_DN76004_c7_g1	0.000	0.000	0.000	0.000	0.000	0.000	0.000	0.000	0.000	0.000
TRINITY_DN760051_c0_g1	0.000	0.000	0.000	0.000	0.000	0.000	0.000	0.000	0.000	0.000
TRINITY_DN760052_c0_g1	0.000	0.000	0.000	0.000	0.000	1.136	0.755	0.000	0.000	0.000
TRINITY_DN760053_c0_g1	0.000	0.000	0.000	3.330	0.000	0.000	0.000	0.000	0.000	0.000
TRINITY_DN760054_c0_g1	2.724	2.554	0.000	0.000	0.000	3.916	0.000	0.000	0.000	5.270
TRINITY_DN760055_c0_g1	0.332	0.000	0.000	0.000	0.000	0.000	0.305	0.000	0.331	0.269
TRINITY_DN760056_c0_g1	0.000	1.527	0.000	0.000	0.000	0.000	0.000	0.000	0.000	0.000
TRINITY_DN760059_c0_g1	0.000	0.000	0.000	0.000	0.000	0.000	0.000	0.000	0.000	0.000
TRINITY_DN76005_c0_g1	0.000	0.630	0.492	0.557	0.608	0.000	0.679	0.000	0.000	0.297
TRINITY_DN760061_c0_g1	0.000	0.000	0.000	1.088	0.000	0.000	0.000	0.000	0.000	0.297
TRINITY_DN760062_c0_g1	0.000	0.000	0.000	0.000	0.000	2.221	0.000	0.000	0.000	0.617
TRINITY_DN760065_c0_g1	0.000	3.051	0.000	4.640	0.000	0.000	0.000	0.000	0.000	0.000
TRINITY_DN760065_c1_g1	0.656	0.000	0.000	0.987	0.000	0.964	1.274	0.000	0.000	0.000
TRINITY_DN760066_c1_g1	0.000	0.000	0.000	0.000	2.828	0.000	0.000	0.000	0.000	0.000
TRINITY_DN760067_c0_g1	0.000	0.000	0.000	0.000	0.000	0.000	0.000	0.468	0.231	0.093
TRINITY_DN760069_c0_g1	0.000	0.000	0.000	0.000	0.000	0.000	0.000	0.000	0.000	0.000
TRINITY_DN76006_c0_g1	0.000	0.000	0.000	0.000	0.000	0.000	0.000	0.000	0.438	0.000
TRINITY_DN76006_c0_g2	0.000	0.000	0.000	0.000	0.000	3.540	0.000	0.000	0.000	1.122
TRINITY_DN76006_c1_g1	0.000	0.000	0.000	0.000	0.000	0.000	0.000	0.000	0.914	0.000
TRINITY_DN76006_c1_g2	2.613	0.000	0.000	0.000	0.000	0.000	0.000	5.162	0.000	1.059
TRINITY_DN76006_c1_g4	0.984	0.000	0.000	0.000	0.000	0.000	0.000	0.000	0.000	0.000
TRINITY_DN76006_c2_g1	0.000	0.000	0.000	0.000	0.000	0.000	0.000	0.000	0.000	0.000
TRINITY_DN76006_c4_g1	0.000	0.000	0.000	0.000	0.000	0.000	0.000	0.000	0.000	0.000
TRINITY_DN76006_c7_g1	0.000	0.000	0.000	0.000	0.000	0.000	0.000	0.000	0.000	0.000
TRINITY_DN760070_c0_g1	0.000	0.000	0.000	0.000	0.000	0.000	0.000	0.000	0.000	0.000
TRINITY_DN760071_c0_g1	0.000	0.000	0.000	0.000	0.000	0.000	0.000	0.000	0.000	0.000
TRINITY_DN760073_c0_g1	0.000	0.202	0.000	0.000	0.000	0.000	0.000	0.000	0.000	0.149
TRINITY_DN760076_c0_g1	0.000	0.000	0.000	0.000	0.000	0.000	0.000	0.000	0.402	0.000
TRINITY_DN760077_c0_g1	0.000	0.842	0.000	1.349	0.000	0.000	0.000	1.868	0.442	0.000
TRINITY_DN760079_c0_g1	0.000	0.000	1.032	0.000	0.000	0.000	0.000	0.000	0.191	0.000
TRINITY_DN76007_c0_g1	0.000	0.000	0.000	0.000	0.000	0.000	0.000	0.000	0.000	0.000
TRINITY_DN760082_c0_g1	0.934	2.654	3.761	2.375	1.036	1.361	1.141	1.911	1.090	0.885
TRINITY_DN760083_c0_g1	0.000	1.064	0.000	0.000	0.000	0.000	0.000	0.000	0.549	0.000
TRINITY_DN760085_c0_g1	0.000	0.206	0.000	0.000	0.000	0.000	0.514	0.000	0.246	0.000
TRINITY_DN760087_c0_g1	0.000	0.118	0.190	0.000	0.475	0.000	0.000	0.289	0.000	0.115
TRINITY_DN760089_c0_g1	0.000	0.000	0.000	0.000	0.000	0.000	0.000	0.000	0.442	0.370
TRINITY_DN76008_c2_g1	0.000	0.602	0.000	0.000	0.000	0.000	0.000	0.000	0.000	0.000
TRINITY_DN76008_c8_g1	0.000	0.000	0.000	0.000	0.000	0.000	0.000	0.000	0.000	0.000
TRINITY_DN76008_c9_g1	0.000	0.000	0.000	0.000	0.000	0.000	0.000	0.000	0.000	0.857
TRINITY_DN760092_c0_g1	0.000	0.000	1.486	0.000	0.000	0.000	0.000	0.000	0.000	0.000
TRINITY_DN760094_c0_g1	0.000	0.000	0.000	0.000	0.000	0.000	0.000	0.000	0.000	0.000
TRINITY_DN760095_c0_g1	0.000	0.000	0.000	0.000	0.683	0.602	0.000	0.000	0.000	0.335
TRINITY_DN760096_c0_g1	0.000	0.258	0.000	0.000	0.504	0.000	0.000	0.000	0.000	0.419
TRINITY_DN760097_c0_g1	0.000	0.237	0.000	0.000	0.000	0.000	0.000	0.000	0.000	0.114
TRINITY_DN760098_c0_g1	0.000	0.000	0.000	0.000	0.000	0.000	0.000	0.000	0.000	0.397
TRINITY_DN760099_c0_g1	0.000	0.000	0.000	0.000	0.000	0.000	0.000	0.000	0.000	0.000
TRINITY_DN76009_c0_g1	0.000	0.724	0.000	0.000	0.000	0.000	0.000	0.000	0.000	0.000
TRINITY_DN76009_c0_g2	0.000	1.588	0.000	0.000	0.000	0.000	0.000	0.000	0.000	0.669
TRINITY_DN7600_c0_g1	1.138	2.756	0.781	1.541	0.955	0.000	0.000	1.195	0.791	0.306
TRINITY_DN7600_c0_g2	0.242	0.262	0.829	1.866	0.000	0.598	0.000	0.419	0.810	0.728
TRINITY_DN760108_c0_g1	0.000	0.000	0.000	0.000	0.000	0.000	0.000	0.000	0.000	0.000
TRINITY_DN760109_c0_g1	0.000	0.000	0.000	0.000	0.000	0.000	0.666	0.000	0.000	0.000
TRINITY_DN76010_c0_g1	1.271	0.000	4.075	0.000	0.000	0.000	3.055	0.859	0.000	0.000
TRINITY_DN76010_c0_g2	1.702	2.373	7.328	3.280	9.263	15.709	4.645	3.590	1.674	11.937
TRINITY_DN76010_c1_g1	0.323	0.000	0.000	0.492	0.000	0.000	0.593	0.000	0.322	0.131
TRINITY_DN76010_c3_g1	0.000	0.000	0.000	0.000	0.000	0.000	0.000	0.000	0.000	0.000
TRINITY_DN760110_c0_g1	0.000	0.452	1.140	0.425	3.458	1.513	0.080	0.000	0.047	0.414
TRINITY_DN760111_c1_g1	2.459	0.000	0.000	0.000	0.000	0.000	0.000	0.000	0.000	0.000
TRINITY_DN760112_c0_g1	0.000	0.000	0.000	0.000	0.000	0.000	0.000	0.000	0.000	0.000
TRINITY_DN760114_c0_g1	1.892	0.000	0.000	0.000	0.000	0.000	0.000	0.000	0.000	2.320
TRINITY_DN760115_c0_g1	0.000	0.000	1.087	0.000	0.000	0.000	0.000	0.000	1.101	0.657
TRINITY_DN760116_c0_g1	0.000	0.000	0.000	0.000	0.000	0.000	0.000	0.000	0.000	0.000
TRINITY_DN760117_c0_g1	0.000	1.018	0.000	0.000	0.000	0.000	0.274	0.000	0.000	0.243
TRINITY_DN760119_c0_g2	0.000	0.000	0.000	0.306	0.000	0.000	0.000	0.407	0.000	0.081
TRINITY_DN76011_c0_g1	0.000	0.117	0.000	0.000	0.000	0.000	0.000	0.000	0.000	0.088
TRINITY_DN76011_c2_g1	0.000	0.000	0.000	0.000	0.000	0.000	0.000	0.000	0.000	0.076
TRINITY_DN760120_c0_g1	0.000	0.000	0.000	0.000	0.000	0.000	0.000	0.000	1.113	0.909
TRINITY_DN760120_c1_g1	0.000	0.000	0.000	0.000	0.000	3.511	0.000	0.000	0.000	0.000
TRINITY_DN760125_c0_g1	0.000	0.000	0.000	0.000	0.000	0.000	0.000	0.000	0.000	0.756
TRINITY_DN760126_c0_g1	0.493	0.000	0.000	0.000	0.000	0.000	0.000	0.000	0.000	0.402
TRINITY_DN760128_c0_g1	0.636	0.000	0.000	0.000	0.000	0.000	0.000	0.000	0.000	0.000
TRINITY_DN760129_c0_g1	0.000	0.000	0.000	0.000	0.000	0.000	0.000	0.000	0.000	0.219
TRINITY_DN76012_c0_g1	0.000	0.000	0.000	5.348	0.000	0.000	0.000	0.000	0.000	0.000
TRINITY_DN76012_c0_g2	0.000	0.000	0.000	0.000	0.000	0.000	0.000	0.000	0.000	0.000
TRINITY_DN760130_c0_g1	0.000	0.000	1.624	0.000	0.000	0.000	0.000	0.000	0.000	0.000
TRINITY_DN760131_c0_g1	0.000	0.000	0.000	0.000	0.000	0.000	0.000	0.000	0.000	0.000
TRINITY_DN760132_c0_g1	4.351	0.000	1.984	6.442	2.377	10.695	11.835	11.839	3.584	3.572
TRINITY_DN760133_c0_g1	0.000	0.000	0.000	0.000	0.000	0.000	0.000	0.000	0.000	0.000
TRINITY_DN760135_c0_g1	0.000	0.000	1.765	0.000	0.000	0.000	0.000	0.000	0.638	0.000
TRINITY_DN760137_c0_g1	0.000	0.000	0.000	0.000	0.000	0.000	0.000	0.000	0.000	0.464
TRINITY_DN760137_c1_g1	9.074	0.000	0.000	0.000	0.000	0.000	0.000	0.000	0.000	0.000
TRINITY_DN760138_c0_g1	0.000	0.000	0.000	0.000	1.791	0.000	0.000	0.000	0.000	0.000
TRINITY_DN760140_c0_g1	0.000	0.000	0.000	0.000	0.000	0.000	0.000	0.000	0.000	1.011
TRINITY_DN760141_c0_g1	0.000	0.000	0.000	0.000	0.000	0.000	0.000	0.000	0.000	0.000
TRINITY_DN760149_c0_g1	0.000	0.000	0.000	0.000	0.000	0.000	0.000	0.000	0.000	0.000
TRINITY_DN76014_c0_g2	0.000	0.000	0.000	0.000	0.000	0.000	0.000	0.000	0.000	0.177
TRINITY_DN76014_c1_g1	0.000	0.000	0.000	0.000	0.000	0.000	0.000	0.000	0.000	0.000
TRINITY_DN76014_c1_g2	0.000	0.000	0.000	0.000	0.000	0.000	0.000	0.000	0.000	0.174
TRINITY_DN76014_c3_g1	0.000	0.000	0.000	0.000	0.000	0.000	0.000	0.000	0.000	0.000
TRINITY_DN76014_c4_g1	0.000	0.000	0.000	0.000	0.000	0.000	0.000	0.000	0.000	0.981
TRINITY_DN760150_c0_g1	0.000	0.217	0.344	0.000	0.856	1.121	0.233	0.000	0.000	0.417
TRINITY_DN760151_c0_g1	0.000	0.000	0.000	0.000	0.551	0.483	0.000	0.000	0.166	0.673
TRINITY_DN760151_c1_g1	0.000	0.000	0.000	0.000	0.000	0.000	1.368	0.000	0.000	0.000
TRINITY_DN760152_c0_g1	0.000	0.000	0.000	0.000	0.000	0.000	0.000	0.000	0.000	0.000
TRINITY_DN760153_c0_g1	1.305	0.000	0.000	0.000	0.000	0.000	0.000	0.000	0.000	0.000
TRINITY_DN760155_c0_g1	0.000	0.000	0.000	0.000	0.000	0.000	0.000	0.000	0.000	0.000
TRINITY_DN760158_c0_g1	0.000	0.000	0.000	0.000	0.000	0.000	0.000	0.000	0.000	0.000
TRINITY_DN760159_c0_g2	0.779	0.000	0.000	0.000	0.000	1.150	1.531	0.000	0.000	0.000
TRINITY_DN76015_c0_g1	0.000	4.948	0.000	0.000	0.000	0.000	0.000	0.000	0.000	1.059
TRINITY_DN76015_c0_g2	0.000	0.000	0.000	0.000	0.000	0.000	0.000	0.000	0.000	0.000
TRINITY_DN76015_c1_g1	0.000	0.000	2.453	0.000	0.000	0.000	0.000	0.000	0.000	0.000
TRINITY_DN760162_c0_g1	0.000	0.000	0.000	0.000	0.000	0.000	0.000	2.759	0.000	1.105
TRINITY_DN760163_c0_g1	0.000	0.642	0.000	0.566	0.000	0.000	0.000	0.000	0.000	0.605
TRINITY_DN760165_c0_g1	0.000	0.000	0.000	0.000	0.000	0.000	0.000	3.687	0.914	0.000
TRINITY_DN760166_c0_g1	0.000	0.000	0.000	0.000	0.000	0.000	0.000	0.000	0.000	0.000
TRINITY_DN760167_c0_g1	0.000	0.000	0.000	0.000	0.000	0.000	0.000	0.000	0.000	0.000
TRINITY_DN76016_c0_g1	0.000	0.000	0.000	0.000	0.000	0.000	0.000	0.000	0.000	0.000
TRINITY_DN76016_c2_g1	0.949	1.040	0.000	2.482	0.000	0.000	1.103	0.000	0.000	0.340
TRINITY_DN760171_c0_g1	0.529	0.000	0.000	0.000	0.000	0.000	0.000	0.359	0.100	0.215
TRINITY_DN760172_c0_g1	0.000	0.000	0.000	0.000	0.000	0.000	0.000	0.000	0.000	0.000
TRINITY_DN760176_c0_g1	0.000	0.000	0.000	0.000	0.000	0.000	0.000	0.000	0.000	0.000
TRINITY_DN760177_c0_g1	0.000	0.000	0.000	0.000	0.000	0.000	0.000	0.000	0.343	0.000
TRINITY_DN760178_c0_g1	0.446	0.000	0.000	0.000	0.000	0.324	0.601	0.000	0.224	0.181
TRINITY_DN76017_c0_g1	0.000	0.000	0.000	0.000	0.000	0.000	0.000	0.000	0.000	0.000
TRINITY_DN76017_c0_g2	0.000	0.000	0.000	0.000	0.000	0.000	0.000	0.000	0.000	0.000
TRINITY_DN76017_c0_g4	0.000	0.000	0.000	0.000	0.000	0.000	0.000	0.000	0.000	0.000
TRINITY_DN76017_c0_g5	0.000	0.000	1.661	0.000	0.000	0.000	1.231	4.994	3.593	0.000
TRINITY_DN76017_c0_g6	0.000	0.000	0.000	0.000	0.000	0.000	0.000	0.000	0.000	0.000
TRINITY_DN76017_c1_g1	0.000	1.158	0.000	0.000	0.000	0.000	0.000	0.000	0.000	0.887
TRINITY_DN76017_c1_g2	0.397	1.754	0.000	0.000	0.331	0.000	0.000	0.000	0.100	0.322
TRINITY_DN76017_c1_g3	0.000	0.000	0.000	0.000	0.000	0.000	0.000	0.000	0.000	0.577
TRINITY_DN76017_c2_g1	0.000	0.000	2.996	0.000	0.000	0.000	0.000	0.000	0.000	0.000
TRINITY_DN760180_c0_g1	0.836	1.954	0.448	0.771	0.557	0.485	0.742	1.021	1.021	2.059
TRINITY_DN760181_c0_g1	0.000	0.000	0.000	0.000	0.000	0.000	0.000	0.000	0.000	0.000
TRINITY_DN760182_c0_g1	0.000	0.000	0.000	0.000	0.000	0.000	0.000	0.000	0.748	0.000
TRINITY_DN760182_c1_g1	0.410	0.000	0.000	1.869	0.000	0.000	0.000	0.000	0.204	0.334
TRINITY_DN760183_c0_g1	1.120	2.139	0.000	0.000	0.000	0.000	0.000	0.000	0.000	0.000
TRINITY_DN760184_c0_g1	0.000	0.000	2.554	0.000	1.539	0.000	0.000	0.000	0.000	1.539
TRINITY_DN760187_c0_g1	0.000	0.000	0.000	0.000	0.000	0.000	0.000	0.000	0.000	0.000
TRINITY_DN760187_c1_g1	0.000	0.000	0.000	0.000	0.000	0.000	0.000	0.000	0.000	0.000
TRINITY_DN760188_c0_g1	2.812	0.000	0.000	0.000	0.000	3.446	4.862	0.000	0.000	0.966
TRINITY_DN76018_c0_g1	0.000	0.000	0.000	0.000	0.544	0.000	0.602	0.000	0.000	1.745
TRINITY_DN76018_c0_g2	0.000	0.000	0.000	0.536	0.000	0.000	0.325	0.000	0.000	0.000
TRINITY_DN760192_c1_g1	0.000	0.000	0.000	0.000	0.000	0.000	0.000	0.000	0.000	0.536
TRINITY_DN760195_c0_g1	0.000	0.000	1.078	0.000	0.000	0.000	0.000	0.000	0.000	0.000
TRINITY_DN760196_c0_g1	0.000	0.000	0.000	0.000	0.000	0.000	0.000	0.000	0.230	0.558
TRINITY_DN76019_c0_g1	0.000	0.000	0.000	0.000	0.000	0.000	0.000	0.000	0.000	0.000
TRINITY_DN76019_c1_g1	0.000	2.294	0.000	0.000	0.000	0.000	0.000	0.000	0.000	0.000
TRINITY_DN76019_c2_g1	6.160	3.981	15.690	0.000	0.000	2.979	0.000	0.000	5.241	9.076
TRINITY_DN76019_c3_g1	0.000	0.000	0.000	1.367	0.000	0.000	4.533	0.000	0.000	1.124
TRINITY_DN76019_c5_g1	0.000	0.000	0.000	0.000	0.000	0.000	0.000	3.362	0.000	0.000
TRINITY_DN76019_c7_g1	0.000	0.000	0.000	1.792	0.000	0.000	0.000	0.000	0.000	0.000
TRINITY_DN76019_c8_g1	3.100	0.000	0.000	0.000	0.000	0.000	0.000	0.000	0.000	0.000
TRINITY_DN7601_c0_g1	10.725	3.462	7.893	14.054	12.091	14.901	14.290	1.707	6.237	12.628
TRINITY_DN7601_c0_g2	42.109	11.741	13.692	26.171	55.528	27.370	45.469	49.394	37.776	57.211
TRINITY_DN7601_c0_g3	0.000	0.000	0.000	0.000	0.000	0.000	0.322	0.000	0.158	0.000
TRINITY_DN7601_c0_g4	2.211	2.500	1.432	1.437	0.000	3.533	2.859	0.000	1.420	1.738
TRINITY_DN7601_c12_g1	0.000	0.000	0.000	0.000	0.000	0.000	0.626	0.000	0.000	0.264
TRINITY_DN7601_c2_g1	0.000	1.554	0.000	0.000	0.000	0.000	0.828	0.000	0.000	0.000
TRINITY_DN7601_c8_g1	0.000	0.000	0.000	0.000	0.000	0.000	0.000	0.000	0.000	0.000
TRINITY_DN7601_c9_g1	0.000	0.000	0.000	3.232	0.000	0.000	0.000	6.113	0.000	0.000
TRINITY_DN760200_c0_g1	0.586	0.000	0.000	0.000	0.326	0.284	0.000	0.000	0.197	0.159
TRINITY_DN760201_c1_g1	0.000	0.000	0.000	0.000	0.000	0.000	0.000	0.000	0.000	0.000
TRINITY_DN760202_c0_g1	0.000	0.000	0.000	0.000	0.000	0.000	0.000	0.000	0.000	0.000
TRINITY_DN760205_c0_g1	0.000	0.000	0.000	0.000	0.000	0.000	0.000	0.000	0.000	0.000
TRINITY_DN760206_c0_g1	0.000	0.000	0.000	0.000	0.000	0.000	0.000	0.000	0.000	0.000
TRINITY_DN760207_c0_g1	0.000	1.300	0.000	0.000	0.000	0.550	0.000	0.000	0.000	0.000
TRINITY_DN760208_c0_g1	0.000	0.857	0.000	0.000	0.806	0.000	0.000	0.000	0.482	0.397
TRINITY_DN760208_c0_g2	0.621	0.560	0.000	3.746	1.027	0.000	1.203	2.410	0.000	1.270
TRINITY_DN760209_c0_g1	0.000	0.000	0.000	0.000	0.000	0.000	0.000	0.438	0.000	0.349
TRINITY_DN76020_c0_g1	0.000	0.000	0.000	0.000	0.000	0.000	0.000	0.000	0.000	0.000
TRINITY_DN760210_c0_g1	0.000	0.000	0.000	0.000	0.000	0.000	0.000	0.000	0.000	0.430
TRINITY_DN760213_c0_g1	0.000	0.000	0.000	0.000	0.000	0.000	0.000	0.000	0.000	0.000
TRINITY_DN760216_c0_g1	0.000	0.000	0.000	0.000	0.000	0.000	0.000	0.000	0.000	0.000
TRINITY_DN760217_c0_g1	0.000	0.000	0.000	0.000	0.000	0.000	0.000	0.000	1.296	0.000
TRINITY_DN760219_c0_g1	0.000	0.401	0.000	0.000	0.000	0.000	0.000	0.000	0.000	0.186
TRINITY_DN76021_c0_g1	0.000	0.000	0.000	0.000	0.000	0.000	0.000	0.000	0.000	0.649
TRINITY_DN76021_c2_g1	0.000	0.000	0.000	0.000	0.000	0.000	0.000	0.000	0.000	0.000
TRINITY_DN760221_c0_g1	0.944	0.000	1.289	1.416	0.000	0.000	0.000	0.000	0.000	0.776
TRINITY_DN760226_c0_g1	0.000	0.000	0.000	0.000	0.000	0.000	0.000	0.000	1.320	1.069
TRINITY_DN760227_c0_g1	0.482	0.000	0.000	0.000	0.000	0.000	0.000	0.000	0.000	0.000
TRINITY_DN760228_c0_g1	0.000	0.000	0.000	0.000	0.000	0.000	0.000	0.000	0.532	0.885
TRINITY_DN76022_c0_g1	0.000	0.000	0.000	2.479	0.000	0.000	1.717	0.000	2.509	0.000
TRINITY_DN760230_c0_g1	0.000	1.566	0.000	0.000	0.000	0.000	0.000	0.000	0.000	0.215
TRINITY_DN760231_c0_g1	0.000	0.000	0.000	1.873	0.000	0.000	0.000	0.000	0.000	0.000
TRINITY_DN760233_c0_g1	0.000	0.000	0.000	0.000	0.000	0.000	0.000	0.000	0.000	0.000
TRINITY_DN760234_c0_g1	0.000	0.000	3.112	3.337	0.000	0.000	0.000	4.530	1.136	0.000
TRINITY_DN760235_c0_g1	0.000	0.000	0.000	0.449	0.000	0.856	0.268	0.000	0.294	1.074
TRINITY_DN760236_c0_g1	0.000	2.810	0.000	0.000	0.000	0.000	0.000	0.000	0.000	0.000
TRINITY_DN76023_c0_g1	0.000	0.000	0.000	0.000	0.000	0.000	0.000	0.000	0.000	0.000
TRINITY_DN76023_c1_g1	1.518	1.474	0.000	2.246	2.483	2.235	3.097	0.000	0.000	4.968
TRINITY_DN760240_c0_g1	0.335	0.000	0.000	0.257	0.279	0.000	0.000	0.340	0.085	0.000
TRINITY_DN760242_c1_g1	0.000	0.000	0.000	0.000	0.000	0.000	0.000	0.000	0.000	0.000
TRINITY_DN760243_c0_g1	0.000	0.000	0.000	0.000	0.000	0.000	0.000	0.000	0.000	0.000
TRINITY_DN760245_c0_g1	0.000	0.000	0.000	0.000	0.000	0.000	0.000	0.000	0.000	0.000
TRINITY_DN760248_c0_g1	0.000	0.000	0.000	0.000	0.000	0.000	0.000	0.000	0.240	0.000
TRINITY_DN760249_c0_g1	0.000	0.000	0.000	0.000	0.000	0.000	0.000	0.000	0.272	0.225
TRINITY_DN76024_c0_g1	0.000	0.000	0.000	0.000	0.000	0.470	0.000	0.660	0.161	0.262
TRINITY_DN76024_c1_g1	0.000	0.000	0.534	0.000	0.000	0.000	0.742	0.000	0.000	0.000
TRINITY_DN76024_c2_g1	0.000	0.000	1.615	0.000	0.000	0.000	0.000	0.000	0.583	0.485
TRINITY_DN760251_c0_g1	0.000	0.000	0.000	0.000	0.000	0.000	0.000	0.000	0.000	0.000
TRINITY_DN760253_c0_g1	0.000	0.000	0.000	0.000	0.000	0.000	0.000	0.000	0.000	0.000
TRINITY_DN760255_c0_g1	0.000	0.000	4.368	0.000	0.000	0.000	0.000	0.000	0.000	0.000
TRINITY_DN760256_c0_g1	0.000	0.000	0.000	0.000	0.000	0.000	0.000	0.000	0.000	0.000
TRINITY_DN760257_c0_g1	1.235	2.536	3.842	1.690	0.736	1.283	2.577	2.697	2.757	3.699
TRINITY_DN760258_c0_g1	0.000	0.000	0.000	0.000	0.000	0.000	0.000	0.000	0.000	0.000
TRINITY_DN760260_c0_g1	4.144	0.000	0.000	0.000	0.000	0.000	0.000	0.000	0.000	0.000
TRINITY_DN760265_c0_g1	0.000	0.000	0.000	0.000	0.000	0.000	0.000	0.000	0.446	0.746
TRINITY_DN760267_c0_g1	0.000	0.000	0.000	0.000	2.713	0.000	0.000	0.000	0.405	0.338
TRINITY_DN760269_c0_g1	0.000	0.000	1.962	2.123	0.000	0.000	0.000	0.000	1.415	1.175
TRINITY_DN76026_c0_g1	0.000	0.000	0.000	0.000	0.000	0.350	0.000	0.000	0.000	0.000
TRINITY_DN76026_c1_g1	0.000	0.000	0.000	1.519	0.000	0.000	0.000	0.000	0.499	0.000
TRINITY_DN76026_c2_g1	0.000	0.441	0.000	0.000	0.000	0.732	0.000	0.000	0.000	0.000
TRINITY_DN76026_c3_g1	0.000	0.000	0.000	0.000	0.714	0.000	0.000	0.000	0.000	0.000
TRINITY_DN760270_c0_g1	0.000	0.000	0.000	0.000	0.000	0.000	0.000	0.000	0.000	0.000
TRINITY_DN760271_c0_g2	0.000	0.000	0.000	0.000	0.000	0.000	0.000	0.000	0.000	0.000
TRINITY_DN760273_c0_g1	0.000	0.000	0.000	0.000	0.771	0.000	0.000	0.000	0.000	0.000
TRINITY_DN760274_c1_g1	0.000	0.000	0.000	0.000	0.000	0.000	0.000	0.000	0.000	0.000
TRINITY_DN760276_c0_g1	0.000	0.000	0.000	0.000	0.000	0.000	0.000	0.000	0.000	0.000
TRINITY_DN760277_c0_g1	0.000	0.000	0.000	0.000	1.171	0.000	0.000	0.000	0.176	0.143
TRINITY_DN76027_c0_g1	0.000	0.000	1.189	0.000	0.000	0.901	0.000	0.000	0.000	0.251
TRINITY_DN76027_c1_g1	0.000	0.000	0.000	0.000	0.000	0.511	0.324	0.000	0.000	0.142
TRINITY_DN760283_c0_g1	0.000	0.000	0.000	0.000	0.000	2.047	0.000	0.000	0.686	0.000
TRINITY_DN760285_c0_g1	0.000	0.000	0.000	0.000	0.000	0.000	2.578	0.000	0.000	0.000
TRINITY_DN760286_c0_g1	0.000	0.000	0.000	4.294	0.000	0.000	0.000	0.000	0.000	0.595
TRINITY_DN760287_c0_g1	0.000	0.000	0.000	0.000	0.000	0.000	0.000	0.000	0.000	0.000
TRINITY_DN760288_c0_g1	0.000	0.000	0.000	0.000	0.000	0.000	0.000	0.000	0.000	0.000
TRINITY_DN760292_c0_g1	0.000	0.000	0.000	0.000	0.000	0.000	1.795	0.000	0.874	1.432
TRINITY_DN760293_c0_g1	0.000	0.000	0.000	0.000	0.000	0.000	0.000	0.000	0.000	0.000
TRINITY_DN760294_c0_g1	0.000	0.000	0.000	0.000	0.000	0.000	0.000	0.000	0.000	0.000
TRINITY_DN760295_c0_g1	0.853	0.000	0.000	0.000	0.000	0.000	0.000	0.000	0.212	0.174
TRINITY_DN760297_c0_g1	0.000	0.000	0.000	0.628	0.000	0.605	0.000	0.000	0.206	0.168
TRINITY_DN76029_c0_g1	0.000	0.000	0.000	0.000	0.000	0.000	0.000	0.000	0.000	0.000
TRINITY_DN76029_c0_g3	0.000	0.000	0.000	0.000	0.000	0.000	0.000	0.000	0.000	0.000
TRINITY_DN76029_c10_g1	0.000	2.030	0.000	0.000	0.000	0.000	0.000	0.000	0.000	0.000
TRINITY_DN76029_c1_g2	0.000	0.000	0.000	0.000	0.000	0.000	0.000	0.000	0.000	0.000
TRINITY_DN76029_c1_g3	0.000	0.000	0.000	0.000	0.000	0.000	0.000	0.000	0.000	0.000
TRINITY_DN76029_c2_g2	0.000	0.000	0.000	0.000	0.000	0.000	0.000	0.000	0.000	0.000
TRINITY_DN76029_c4_g1	0.000	0.000	0.654	0.000	0.000	0.000	0.000	0.000	0.000	0.203
TRINITY_DN76029_c5_g1	0.000	0.000	0.000	0.000	0.000	0.000	0.000	0.000	0.000	0.000
TRINITY_DN76029_c6_g1	2.504	0.000	3.409	3.642	0.000	0.000	1.612	4.932	0.000	1.294
TRINITY_DN76029_c8_g1	0.000	0.000	0.000	0.000	0.000	0.000	0.000	0.000	0.000	0.000
TRINITY_DN7602_c0_g1	0.000	0.000	0.000	0.000	1.054	1.874	0.000	0.000	0.000	0.587
TRINITY_DN7602_c0_g2	2.527	0.000	0.000	0.737	0.882	1.425	0.000	0.000	0.000	0.952
TRINITY_DN760301_c0_g1	0.000	0.000	0.000	0.000	0.000	0.000	0.000	0.000	0.769	0.000
TRINITY_DN760302_c0_g1	1.053	0.000	0.000	0.000	0.000	0.000	0.000	0.000	0.000	0.000
TRINITY_DN760305_c0_g1	0.000	0.000	0.000	0.000	0.000	0.000	0.000	0.000	0.564	0.000
TRINITY_DN760308_c0_g1	0.000	0.000	0.000	0.000	0.000	0.000	0.000	0.000	0.000	0.000
TRINITY_DN760309_c1_g1	0.000	0.000	0.000	0.000	0.000	0.000	0.000	0.000	0.335	0.000
TRINITY_DN760309_c2_g1	0.000	0.000	0.000	0.000	0.000	0.000	0.000	0.000	0.000	0.490
TRINITY_DN76030_c0_g1	0.000	0.000	0.000	0.000	0.000	0.000	0.000	0.000	0.000	0.000
TRINITY_DN76030_c1_g1	0.000	0.000	0.000	0.000	0.000	0.000	0.000	0.000	0.000	0.000
TRINITY_DN760310_c0_g1	0.000	0.000	0.000	0.000	0.000	0.000	0.000	0.000	0.000	0.000
TRINITY_DN760311_c0_g1	0.000	0.000	0.000	0.000	0.000	0.000	0.000	0.000	0.000	0.000
TRINITY_DN760312_c0_g1	0.000	0.000	0.000	0.000	0.000	0.000	0.000	0.000	0.000	1.667
TRINITY_DN760313_c0_g1	0.000	0.515	0.757	0.462	0.000	0.000	0.277	1.237	0.303	0.000
TRINITY_DN760313_c1_g1	0.000	0.000	0.000	0.000	0.000	0.424	0.000	0.000	0.000	0.000
TRINITY_DN760315_c0_g1	0.000	3.116	0.000	0.000	0.000	0.000	0.000	0.000	0.000	0.000
TRINITY_DN760318_c0_g1	0.000	0.000	0.000	0.000	0.000	0.000	0.000	0.000	0.000	0.000
TRINITY_DN760319_c0_g1	0.000	0.000	0.000	0.000	0.000	0.000	0.000	0.000	0.000	0.143
TRINITY_DN76031_c0_g1	0.000	0.429	0.000	0.388	0.846	0.000	0.460	0.000	0.000	0.103
TRINITY_DN76031_c2_g1	2.162	0.000	2.945	0.000	0.000	0.000	0.000	0.000	0.000	0.000
TRINITY_DN76031_c3_g1	0.000	1.306	0.000	0.000	0.000	0.000	0.000	0.000	0.000	0.552
TRINITY_DN760320_c1_g1	0.000	0.000	0.000	0.000	0.000	0.000	0.000	0.000	0.000	0.000
TRINITY_DN760324_c0_g1	0.000	0.000	0.000	0.000	0.000	0.000	0.000	0.000	0.000	0.000
TRINITY_DN760325_c0_g1	0.000	0.000	0.000	0.000	0.000	3.075	0.000	0.000	0.000	0.000
TRINITY_DN760328_c0_g1	0.000	0.000	0.000	0.000	0.000	0.000	0.000	0.000	1.113	0.000
TRINITY_DN760329_c1_g1	0.000	0.000	0.000	2.010	0.000	0.000	0.000	0.000	0.000	0.000
TRINITY_DN76032_c1_g1	0.000	1.921	0.000	0.000	1.665	1.502	0.000	0.000	0.000	0.000
TRINITY_DN760330_c0_g1	0.000	0.000	0.000	0.000	0.000	0.000	0.000	0.000	0.000	0.000
TRINITY_DN760332_c0_g1	1.160	0.000	0.000	0.000	0.000	0.000	0.000	0.000	0.000	0.000
TRINITY_DN760334_c0_g1	0.000	0.000	0.000	0.000	0.000	0.000	0.000	0.000	0.000	0.000
TRINITY_DN760335_c0_g1	0.000	0.929	0.000	1.585	0.000	0.768	0.000	0.000	0.000	0.000
TRINITY_DN760335_c1_g1	0.000	0.000	0.000	0.000	1.109	0.000	0.000	0.000	0.661	0.000
TRINITY_DN760337_c0_g1	0.000	0.000	0.000	0.000	0.000	1.225	0.000	0.000	0.407	0.679
TRINITY_DN760337_c1_g1	0.000	0.000	0.000	0.000	1.627	0.000	0.000	0.000	0.000	0.406
TRINITY_DN760338_c0_g1	0.000	0.000	0.000	0.000	0.000	0.000	0.000	0.000	0.000	0.000
TRINITY_DN760339_c0_g1	0.000	0.000	0.000	0.000	0.000	0.000	0.000	0.000	0.000	0.000
TRINITY_DN760339_c1_g1	2.504	0.000	0.000	0.000	0.000	0.000	0.000	0.000	0.000	0.000
TRINITY_DN76033_c0_g2	0.000	0.000	0.000	0.000	0.000	0.000	0.000	0.000	0.000	0.000
TRINITY_DN76033_c0_g3	0.000	0.000	0.000	0.000	0.958	0.000	0.000	0.000	0.286	0.237
TRINITY_DN76033_c1_g1	0.000	1.439	0.000	0.000	4.841	0.000	0.000	0.000	0.000	0.000
TRINITY_DN76033_c1_g2	0.518	0.000	1.359	1.276	3.540	0.886	0.000	3.210	0.000	0.665
TRINITY_DN76033_c1_g3	0.000	0.000	2.894	0.000	0.000	0.000	0.000	0.000	0.000	0.000
TRINITY_DN76033_c1_g4	0.000	0.000	0.000	0.000	0.000	0.000	0.000	0.000	0.000	0.431
TRINITY_DN76033_c2_g1	0.000	0.000	0.000	2.352	0.000	0.000	0.000	0.000	0.789	0.652
TRINITY_DN76033_c2_g2	0.000	0.000	0.000	0.000	0.000	0.000	0.000	0.000	0.000	0.545
TRINITY_DN76033_c2_g3	0.000	0.000	0.000	0.000	0.000	0.000	0.000	0.000	0.000	0.000
TRINITY_DN76033_c2_g4	0.000	0.000	0.000	0.000	0.000	0.000	0.000	0.000	0.000	0.000
TRINITY_DN76033_c5_g1	0.000	0.000	0.000	0.000	2.188	0.000	0.000	0.000	0.000	0.599
TRINITY_DN76033_c6_g1	0.000	0.000	0.000	0.000	0.000	0.000	0.000	0.000	0.000	0.000
TRINITY_DN76033_c8_g1	0.000	0.000	0.000	0.000	0.000	0.000	0.000	0.000	0.000	0.000
TRINITY_DN760340_c0_g1	0.000	0.000	0.000	0.000	0.000	0.000	0.000	0.000	0.721	0.000
TRINITY_DN760340_c0_g2	0.000	0.000	0.000	0.000	0.000	0.000	0.000	0.000	0.000	0.000
TRINITY_DN760342_c0_g1	0.000	0.000	0.000	0.000	0.000	0.000	0.000	0.000	0.000	0.000
TRINITY_DN760344_c0_g1	0.515	0.571	0.460	0.527	1.354	0.748	2.016	1.048	0.410	0.628
TRINITY_DN760349_c0_g1	0.000	0.000	0.000	0.000	0.000	0.000	0.000	0.000	0.000	0.000
TRINITY_DN76034_c0_g1	2.775	0.000	0.000	0.000	0.000	0.000	0.000	0.000	1.393	1.151
TRINITY_DN76034_c5_g1	0.000	1.972	0.000	0.000	0.000	0.000	0.000	0.000	0.000	0.000
TRINITY_DN760357_c0_g2	0.000	0.000	0.618	0.000	0.000	0.671	0.433	0.000	0.455	0.000
TRINITY_DN760358_c0_g1	0.000	0.000	0.000	0.000	0.000	0.000	0.000	0.000	0.000	0.000
TRINITY_DN760359_c0_g1	0.000	0.000	0.000	0.000	0.000	0.000	2.790	0.000	0.495	2.051
TRINITY_DN76035_c0_g1	0.000	0.000	1.351	0.000	0.000	0.000	0.000	0.000	1.461	0.812
TRINITY_DN760360_c0_g1	0.000	0.000	0.000	0.000	0.000	0.000	0.000	0.000	0.000	0.000
TRINITY_DN760361_c0_g1	0.000	0.000	0.000	0.000	0.000	0.000	0.000	0.000	0.000	0.000
TRINITY_DN760368_c0_g1	0.585	0.000	0.392	0.000	0.000	0.000	0.000	0.000	0.146	0.000
TRINITY_DN76036_c0_g1	0.000	0.000	0.000	0.000	0.000	0.000	0.000	0.000	0.000	0.000
TRINITY_DN76036_c1_g1	0.000	0.000	0.000	0.000	0.000	0.000	0.000	0.000	0.000	0.642
TRINITY_DN76036_c1_g2	1.080	0.000	0.000	1.617	0.000	0.000	0.000	0.000	0.532	0.443
TRINITY_DN76036_c2_g1	0.000	0.000	0.000	0.000	0.000	0.000	0.000	0.000	0.000	0.000
TRINITY_DN760374_c0_g1	0.000	0.000	0.000	0.000	0.000	0.000	0.000	0.000	0.000	0.000
TRINITY_DN760375_c0_g1	0.000	0.000	0.000	0.000	0.000	0.000	0.000	0.000	0.000	0.000
TRINITY_DN760376_c0_g1	1.934	0.000	0.000	0.000	0.000	0.000	0.000	0.000	0.475	0.000
TRINITY_DN760377_c0_g1	0.000	0.000	0.000	0.000	0.000	0.000	0.000	0.000	1.038	0.000
TRINITY_DN760378_c0_g1	0.676	0.289	0.000	0.000	0.561	0.000	0.623	0.000	0.337	0.960
TRINITY_DN760379_c0_g1	0.000	0.000	0.000	0.000	0.000	0.000	5.046	0.000	0.000	0.673
TRINITY_DN760380_c1_g1	0.000	0.000	0.000	0.000	0.000	0.000	0.000	0.000	0.756	0.000
TRINITY_DN760382_c0_g1	0.000	0.000	0.000	0.000	0.000	0.000	0.000	0.000	0.417	0.349
TRINITY_DN760383_c0_g1	0.000	0.000	0.000	0.000	0.000	0.000	0.000	0.000	0.000	0.000
TRINITY_DN760384_c0_g1	0.000	0.000	0.000	0.000	0.000	0.000	0.000	0.000	0.000	0.000
TRINITY_DN760385_c0_g1	0.220	0.185	0.000	0.000	0.000	0.641	0.000	0.000	0.111	0.056
TRINITY_DN760386_c0_g1	0.000	0.000	0.000	0.000	0.000	0.000	0.000	0.000	0.000	0.000
TRINITY_DN760388_c0_g1	0.000	0.000	0.000	0.000	0.000	0.000	0.000	0.000	0.000	0.000
TRINITY_DN760389_c0_g1	0.000	0.000	0.000	0.000	0.000	0.000	0.000	0.000	0.000	0.000
TRINITY_DN76038_c0_g1	0.000	0.000	2.105	0.000	0.000	0.000	0.000	1.537	0.762	0.000
TRINITY_DN76038_c2_g1	0.000	0.000	0.000	0.000	0.000	0.000	0.000	0.000	0.000	0.000
TRINITY_DN76038_c2_g2	0.000	0.000	0.000	0.000	0.000	0.000	0.691	0.000	1.257	1.511
TRINITY_DN76038_c2_g3	0.000	0.000	0.000	0.000	3.432	0.000	0.000	3.384	0.000	0.000
TRINITY_DN76038_c2_g4	0.410	2.135	0.552	0.623	0.000	0.864	0.383	2.447	1.480	1.835
TRINITY_DN76038_c3_g1	0.000	0.000	0.000	0.791	0.000	0.000	1.254	8.633	0.805	0.000
TRINITY_DN760391_c0_g1	0.000	0.000	0.000	0.000	0.000	0.000	0.000	0.000	0.121	0.196
TRINITY_DN760395_c0_g1	14.604	9.945	11.985	15.122	7.174	8.612	25.314	17.864	10.816	9.465
TRINITY_DN760398_c0_g1	0.000	0.000	0.000	0.000	0.000	0.000	0.000	0.000	0.546	0.000
TRINITY_DN760399_c0_g1	0.000	0.000	0.000	0.000	0.000	0.000	0.000	0.000	0.000	0.000
TRINITY_DN76039_c0_g1	0.000	0.000	0.000	0.000	0.000	0.000	1.964	0.000	0.000	0.000
TRINITY_DN76039_c0_g2	0.085	0.070	0.568	0.262	0.000	0.000	0.074	0.172	0.130	0.172
TRINITY_DN76039_c0_g3	0.000	0.314	0.518	0.000	0.000	0.281	0.000	0.000	0.000	0.000
TRINITY_DN76039_c0_g4	0.385	0.018	0.000	0.000	0.638	0.000	2.864	0.790	0.574	0.626
TRINITY_DN76039_c1_g1	0.000	0.000	0.000	0.000	0.000	0.000	0.000	0.000	0.735	0.000
TRINITY_DN76039_c2_g1	0.000	0.369	0.000	0.000	0.367	0.000	0.000	0.000	0.000	0.000
TRINITY_DN76039_c2_g2	0.000	0.000	0.000	0.981	0.000	0.000	0.000	0.000	0.000	0.000
TRINITY_DN76039_c3_g1	0.000	1.097	0.000	0.000	0.000	0.000	0.000	0.000	0.300	0.000
TRINITY_DN76039_c3_g2	0.000	0.000	0.000	0.000	0.000	0.000	0.000	0.000	0.929	0.000
TRINITY_DN76039_c5_g1	0.000	1.859	0.000	0.000	3.140	0.000	0.000	0.000	0.000	0.000
TRINITY_DN7603_c0_g1	0.994	2.780	0.000	1.707	0.902	0.000	0.000	2.065	1.245	3.328
TRINITY_DN7603_c3_g1	0.000	0.000	0.000	0.000	0.000	0.000	0.000	0.000	0.000	0.000
TRINITY_DN760400_c0_g1	0.000	0.000	0.000	0.000	0.000	0.000	0.000	0.000	0.000	0.000
TRINITY_DN760403_c0_g1	0.000	0.000	0.000	0.000	0.000	0.000	0.000	0.000	0.000	0.000
TRINITY_DN760404_c0_g1	0.000	0.000	0.000	0.000	0.000	0.000	0.000	0.000	0.000	0.549
TRINITY_DN760406_c0_g1	0.000	0.507	0.000	0.000	0.000	0.000	0.000	0.000	0.000	0.229
TRINITY_DN760407_c0_g1	0.000	0.000	0.000	0.000	0.000	1.474	0.000	0.000	0.000	0.000
TRINITY_DN76040_c0_g1	0.000	0.000	0.000	0.000	0.000	0.000	0.000	0.000	0.552	0.599
TRINITY_DN760410_c0_g1	16.070	21.994	14.143	15.445	30.185	20.449	32.460	7.112	18.709	15.092
TRINITY_DN760412_c0_g1	2.182	0.000	0.000	0.000	0.000	0.000	0.000	0.000	0.000	0.887
TRINITY_DN760413_c0_g1	0.000	0.000	0.000	0.932	0.000	0.000	0.000	0.000	0.000	0.562
TRINITY_DN76041_c0_g1	1.320	0.000	0.000	0.000	0.000	0.000	0.000	0.000	0.000	0.000
TRINITY_DN76041_c0_g2	0.000	0.000	0.000	0.000	0.000	0.000	0.000	0.000	0.860	0.000
TRINITY_DN76041_c0_g3	1.892	0.000	0.000	5.602	0.000	0.000	0.000	14.105	0.000	0.773
TRINITY_DN76041_c0_g4	5.550	2.603	7.584	4.073	0.000	0.000	0.000	5.444	0.000	0.000
TRINITY_DN76041_c0_g5	0.000	0.000	0.000	0.000	1.362	0.000	0.000	0.000	0.000	0.000
TRINITY_DN76041_c1_g1	6.265	3.489	1.011	3.465	2.011	0.918	0.000	5.610	3.788	4.238
TRINITY_DN76041_c1_g2	0.000	0.000	0.000	0.000	0.000	0.000	0.000	0.000	1.198	0.000
TRINITY_DN76041_c2_g1	0.000	0.000	0.000	0.000	0.000	1.978	0.000	0.000	0.000	1.098
TRINITY_DN76041_c2_g2	0.000	0.000	0.000	0.000	0.000	0.000	0.000	0.000	0.000	0.000
TRINITY_DN76041_c2_g3	0.000	0.000	0.000	0.000	0.000	0.000	0.000	0.000	0.000	0.000
TRINITY_DN76041_c9_g1	0.000	0.000	0.000	0.000	0.000	0.000	0.000	0.000	0.790	0.217
TRINITY_DN760420_c0_g1	0.000	0.000	0.000	0.000	0.000	0.000	0.000	0.000	0.000	0.000
TRINITY_DN760421_c0_g1	0.000	0.000	1.016	0.000	0.000	0.000	0.000	0.000	0.000	0.000
TRINITY_DN760424_c0_g1	0.000	0.000	0.000	0.000	0.000	0.000	0.000	0.000	0.000	0.000
TRINITY_DN760425_c0_g1	1.028	0.000	0.000	0.000	0.000	0.000	2.060	0.000	0.000	0.000
TRINITY_DN760426_c1_g1	0.000	0.000	0.000	0.000	0.000	0.000	0.000	0.000	0.000	0.000
TRINITY_DN760429_c0_g1	0.000	0.000	0.000	0.000	0.000	0.000	0.000	0.000	0.000	0.000
TRINITY_DN760429_c0_g2	0.000	0.000	0.000	0.000	0.000	0.000	0.000	0.000	0.000	0.000
TRINITY_DN76042_c0_g1	0.293	0.265	0.000	0.000	0.000	0.000	0.000	0.000	0.183	0.065
TRINITY_DN76042_c0_g2	1.297	2.509	0.000	0.000	0.000	0.000	0.000	0.000	0.000	0.533
TRINITY_DN760430_c0_g1	0.000	0.000	0.000	0.000	0.000	0.000	0.000	0.000	0.000	0.000
TRINITY_DN760432_c0_g1	0.000	0.000	0.000	0.000	0.000	0.000	0.000	0.000	0.000	0.000
TRINITY_DN760433_c0_g1	0.000	0.000	0.000	0.000	0.000	0.000	0.000	0.000	0.000	0.000
TRINITY_DN760437_c0_g1	0.000	0.000	2.221	0.000	0.000	0.000	0.000	0.000	0.000	0.000
TRINITY_DN760438_c0_g1	0.000	0.000	1.348	0.000	0.556	0.000	0.000	0.000	0.000	0.000
TRINITY_DN76043_c2_g1	0.000	0.000	0.000	0.000	3.683	0.000	0.000	0.000	0.000	0.000
TRINITY_DN76043_c4_g1	0.000	0.000	0.000	0.000	0.000	0.000	0.000	0.000	0.000	0.000
TRINITY_DN760443_c0_g1	0.000	0.000	0.000	0.000	0.000	0.000	1.084	0.000	0.532	0.443
TRINITY_DN760445_c0_g1	0.000	0.000	0.000	0.000	1.407	0.000	0.000	0.000	0.000	0.000
TRINITY_DN760446_c0_g1	0.000	0.000	0.000	0.000	0.000	0.000	0.000	0.000	0.000	0.000
TRINITY_DN760448_c0_g1	0.000	0.000	0.000	0.000	0.000	0.000	0.000	0.000	0.000	0.000
TRINITY_DN76044_c0_g1	0.603	1.085	0.000	0.000	0.000	0.000	1.165	0.000	0.000	0.247
TRINITY_DN760451_c0_g1	0.911	0.855	0.000	0.000	0.000	0.000	0.000	0.000	0.000	0.000
TRINITY_DN760452_c0_g1	0.000	0.000	0.000	0.000	0.000	0.945	0.000	0.441	1.417	0.088
TRINITY_DN760454_c0_g1	0.000	0.000	0.000	0.000	0.000	0.000	0.000	0.000	0.000	0.000
TRINITY_DN760455_c0_g1	0.000	0.000	2.011	0.000	0.000	0.000	0.000	0.000	0.000	0.000
TRINITY_DN760456_c0_g1	0.484	0.000	0.000	0.000	0.000	0.000	0.000	0.000	0.240	0.000
TRINITY_DN760456_c1_g1	0.000	0.000	0.000	0.000	0.000	0.000	2.591	0.000	0.630	0.000
TRINITY_DN760458_c0_g1	0.572	0.000	0.000	0.000	0.947	0.839	2.198	0.000	0.000	0.000
TRINITY_DN760459_c0_g1	0.000	0.178	0.000	0.000	0.000	0.619	0.000	0.000	0.214	0.231
TRINITY_DN76045_c0_g1	0.000	0.000	0.000	0.000	0.000	0.000	0.000	0.000	1.348	0.000
TRINITY_DN76045_c0_g2	0.000	0.000	0.000	0.000	2.169	0.000	1.342	0.000	0.721	0.000
TRINITY_DN76045_c0_g3	2.593	0.000	0.000	0.000	0.000	0.000	0.000	5.111	0.000	0.000
TRINITY_DN76045_c2_g1	0.000	0.000	0.000	0.000	0.000	0.000	0.000	0.000	0.000	0.000
TRINITY_DN76045_c3_g1	0.000	0.000	0.000	0.000	0.000	3.633	0.000	0.000	0.000	0.000
TRINITY_DN76045_c4_g2	0.000	0.000	0.000	0.000	0.000	0.000	0.000	0.000	0.000	0.000
TRINITY_DN76045_c4_g3	0.000	0.000	3.510	0.000	0.000	0.000	0.000	0.000	0.000	0.000
TRINITY_DN76045_c5_g1	0.000	4.481	0.000	0.000	2.515	0.000	7.849	0.000	0.000	0.000
TRINITY_DN760460_c0_g1	0.000	0.000	0.000	0.000	0.000	0.000	0.000	0.000	0.000	0.000
TRINITY_DN760460_c1_g1	0.000	0.000	0.000	0.000	0.000	0.000	0.000	0.000	0.000	0.000
TRINITY_DN760463_c0_g1	0.351	0.000	0.000	0.000	0.583	0.000	0.000	0.000	0.000	0.428
TRINITY_DN760464_c0_g1	0.000	0.000	0.000	0.000	0.000	0.000	0.000	5.346	1.363	0.000
TRINITY_DN760465_c0_g1	0.000	0.000	0.000	0.000	0.000	0.000	0.000	0.000	0.000	0.000
TRINITY_DN760466_c0_g1	0.327	0.838	0.000	1.452	0.000	0.476	0.000	0.000	0.163	0.000
TRINITY_DN760467_c1_g1	0.707	0.000	0.000	0.000	0.000	0.000	0.000	0.000	0.000	0.578
TRINITY_DN760468_c0_g1	0.000	0.000	0.000	0.000	0.000	0.000	0.000	0.000	1.363	0.000
TRINITY_DN76046_c0_g1	0.000	0.000	0.000	0.000	0.000	0.000	0.000	0.000	0.000	0.000
TRINITY_DN76046_c1_g1	0.000	0.000	0.000	0.000	0.000	0.000	0.000	0.000	0.000	0.000
TRINITY_DN76046_c2_g1	2.145	0.000	0.000	0.000	0.000	0.000	0.000	0.000	0.000	0.000
TRINITY_DN76046_c4_g1	0.000	0.000	0.000	0.000	0.000	0.000	0.000	0.000	0.000	0.000
TRINITY_DN76046_c5_g1	0.000	0.000	0.000	0.000	0.000	0.000	6.026	0.000	0.000	0.000
TRINITY_DN76046_c7_g1	0.000	0.000	0.000	0.000	0.000	0.000	0.000	0.000	0.000	0.000
TRINITY_DN760470_c0_g1	0.000	0.000	0.000	0.000	0.000	0.000	0.000	0.000	0.397	1.598
TRINITY_DN760472_c0_g1	0.000	0.000	0.522	0.000	0.644	0.000	0.723	0.000	0.386	0.473
TRINITY_DN760473_c0_g1	0.244	0.201	0.000	0.000	0.000	0.000	0.000	0.000	0.249	0.099
TRINITY_DN760473_c1_g1	0.251	0.000	0.000	0.000	0.000	0.366	0.000	0.000	0.126	0.102
TRINITY_DN760474_c0_g1	0.000	1.158	0.000	0.000	0.000	0.000	0.000	0.000	0.000	0.495
TRINITY_DN760475_c0_g1	0.000	0.000	0.000	0.000	0.000	0.000	0.000	0.000	0.000	0.000
TRINITY_DN760475_c0_g2	0.000	0.000	0.000	0.000	0.000	0.000	0.000	0.000	0.000	0.000
TRINITY_DN760477_c0_g1	2.760	0.000	0.000	0.000	0.000	0.000	0.000	0.000	0.000	0.566
TRINITY_DN760478_c1_g1	0.000	0.000	0.000	0.000	0.000	0.000	0.000	0.000	1.046	0.000
TRINITY_DN760479_c0_g1	0.302	0.000	0.000	0.000	0.000	0.000	0.000	0.000	0.303	0.000
TRINITY_DN76047_c0_g1	0.000	0.000	0.000	0.000	0.000	0.000	0.000	0.000	0.000	0.000
TRINITY_DN76047_c0_g2	0.000	0.000	0.000	0.000	0.000	0.000	0.000	0.000	0.266	0.000
TRINITY_DN76047_c1_g1	1.959	0.926	0.000	0.000	0.000	2.907	0.000	2.035	1.447	0.804
TRINITY_DN76047_c4_g1	0.000	0.000	0.000	0.000	0.000	0.000	0.000	0.000	0.000	0.000
TRINITY_DN76047_c5_g1	0.000	0.000	0.000	0.000	0.000	0.000	0.000	0.000	0.000	1.030
TRINITY_DN760481_c0_g1	0.000	0.000	0.000	0.000	0.000	1.859	0.000	0.000	0.619	0.515
TRINITY_DN760482_c0_g1	0.000	0.000	0.000	0.000	0.000	0.000	0.000	0.000	0.405	0.000
TRINITY_DN760483_c0_g1	0.000	0.000	0.000	0.000	0.000	0.000	0.000	0.000	0.000	0.000
TRINITY_DN760486_c0_g1	0.000	4.981	0.000	0.000	0.000	0.875	0.000	0.000	0.000	0.487
TRINITY_DN760487_c0_g1	0.000	0.000	0.000	0.000	0.000	0.000	0.000	0.000	0.000	0.000
TRINITY_DN760487_c2_g1	0.000	0.371	0.224	0.535	0.116	0.704	0.604	0.000	0.360	0.224
TRINITY_DN760487_c4_g1	0.000	0.000	0.000	0.000	0.000	0.000	0.000	1.853	0.000	0.000
TRINITY_DN760488_c0_g1	0.000	0.774	0.000	0.000	1.372	0.838	0.000	0.000	0.410	0.076
TRINITY_DN760490_c0_g1	0.000	0.000	0.000	0.000	0.000	0.000	0.324	0.000	0.175	0.000
TRINITY_DN760492_c0_g1	0.000	0.000	0.000	0.000	0.000	0.000	0.000	0.000	0.341	0.000
TRINITY_DN760497_c0_g1	1.416	0.000	0.000	0.000	0.781	0.000	0.000	0.000	0.467	0.000
TRINITY_DN760497_c1_g1	0.000	0.000	0.000	0.000	0.000	2.446	0.000	0.000	0.000	0.000
TRINITY_DN760499_c0_g1	0.000	1.788	0.000	0.000	0.000	0.000	0.000	0.000	0.934	1.169
TRINITY_DN76049_c0_g1	0.000	0.000	0.000	0.000	0.000	0.000	0.000	0.000	0.000	0.000
TRINITY_DN76049_c0_g2	0.000	0.185	1.172	0.000	0.367	0.000	0.000	0.449	0.141	0.503
TRINITY_DN76049_c0_g3	0.000	0.000	0.000	0.000	0.000	1.128	0.000	0.000	0.000	0.313
TRINITY_DN76049_c0_g4	0.000	0.000	0.000	0.000	0.000	0.000	0.000	0.000	0.000	0.000
TRINITY_DN76049_c2_g1	0.000	0.000	0.000	0.000	0.011	0.000	0.000	0.000	0.001	0.000
TRINITY_DN76049_c4_g1	0.000	0.000	0.000	0.000	0.000	0.000	0.000	0.000	0.000	0.000
TRINITY_DN76049_c5_g1	0.000	0.000	0.000	0.000	1.701	0.000	0.000	0.000	0.513	0.000
TRINITY_DN76049_c6_g1	0.000	0.000	0.000	0.000	0.000	0.000	0.000	0.000	0.000	0.000
TRINITY_DN76049_c7_g1	0.000	0.000	0.000	0.000	0.000	0.000	0.000	0.000	0.000	0.275
TRINITY_DN7604_c0_g1	0.000	0.000	0.000	2.174	0.000	0.000	0.000	0.000	0.000	0.000
TRINITY_DN7604_c1_g1	0.000	0.000	0.000	0.000	0.000	0.000	0.000	0.000	0.000	0.000
TRINITY_DN7604_c1_g2	1.453	1.210	1.803	0.747	0.541	1.412	0.719	1.056	0.668	1.168
TRINITY_DN7604_c2_g1	2.145	0.000	0.000	0.000	0.000	0.000	0.000	0.000	2.131	0.000
TRINITY_DN7604_c3_g1	0.000	0.000	0.000	0.000	0.000	0.000	0.000	0.000	0.000	0.000
TRINITY_DN760500_c0_g1	0.000	0.473	0.375	0.000	0.000	0.000	0.000	0.000	0.000	0.340
TRINITY_DN760501_c0_g1	0.000	0.000	0.920	0.000	0.000	0.000	0.000	0.000	0.000	0.000
TRINITY_DN760502_c0_g1	0.000	0.000	0.000	0.000	0.000	0.000	1.109	0.000	0.000	0.000
TRINITY_DN760504_c0_g1	0.000	0.000	0.000	0.000	0.000	0.000	0.000	0.000	0.000	0.000
TRINITY_DN760505_c0_g1	0.000	0.000	0.000	5.041	0.000	0.000	1.662	0.000	0.000	0.691
TRINITY_DN760506_c0_g1	0.000	0.000	0.000	0.000	0.000	0.000	0.000	4.234	0.000	0.000
TRINITY_DN760507_c0_g1	0.000	0.000	0.000	0.000	0.000	0.000	0.000	0.000	0.000	0.634
TRINITY_DN760508_c0_g1	0.000	0.000	0.000	0.000	0.855	0.000	0.000	1.067	0.000	0.211
TRINITY_DN760509_c0_g1	0.000	0.000	0.000	0.000	0.000	0.000	0.000	0.000	0.000	0.000
TRINITY_DN76050_c0_g1	0.000	0.375	0.579	0.000	0.000	0.000	0.404	0.000	0.000	0.175
TRINITY_DN76050_c1_g1	0.000	0.000	0.000	0.000	0.000	0.000	0.000	0.000	0.000	0.000
TRINITY_DN76050_c4_g1	0.581	0.521	0.000	0.000	0.000	0.000	0.000	0.000	0.573	0.949
TRINITY_DN760510_c0_g1	0.000	0.000	0.000	0.000	0.000	2.658	0.000	0.000	0.000	0.744
TRINITY_DN760511_c0_g1	0.000	0.000	0.000	0.000	0.000	0.000	0.000	0.000	0.000	3.372
TRINITY_DN760511_c1_g1	0.000	0.000	0.000	0.000	0.000	0.000	0.000	1.628	0.386	0.644
TRINITY_DN760512_c0_g1	0.000	0.000	0.000	0.000	0.000	0.000	0.000	0.000	0.000	0.000
TRINITY_DN760515_c0_g1	0.000	0.000	0.000	0.000	0.000	0.000	0.000	0.000	0.000	0.815
TRINITY_DN760516_c0_g1	0.000	0.000	0.000	0.000	0.000	0.000	0.399	0.875	0.000	0.103
TRINITY_DN760517_c0_g1	0.000	0.000	0.000	0.000	0.000	0.000	0.000	0.000	0.000	0.000
TRINITY_DN760518_c2_g1	0.000	0.000	0.000	0.000	0.000	0.000	0.000	0.000	0.000	0.000
TRINITY_DN760518_c3_g1	0.000	0.000	0.000	0.000	0.834	0.000	0.000	0.000	0.000	0.000
TRINITY_DN760519_c0_g1	0.000	0.000	0.000	0.000	0.000	0.000	0.000	0.000	0.000	0.000
TRINITY_DN76051_c0_g1	0.000	0.000	0.000	2.559	0.000	0.000	0.000	0.000	0.928	0.000
TRINITY_DN76051_c1_g1	0.000	0.000	0.000	0.000	0.000	0.000	0.000	0.000	0.000	0.887
TRINITY_DN760520_c0_g1	0.000	0.000	0.000	0.000	0.000	0.000	0.000	0.000	0.000	0.000
TRINITY_DN760521_c0_g1	0.491	0.000	0.000	0.000	0.000	0.000	0.465	0.000	0.000	0.000
TRINITY_DN760521_c1_g1	0.000	0.000	0.000	0.000	0.000	0.000	0.000	0.000	0.000	0.394
TRINITY_DN760522_c0_g1	0.000	0.000	0.000	0.000	0.000	0.000	0.000	0.000	1.444	1.982
TRINITY_DN760525_c0_g1	0.000	0.000	0.000	0.000	0.000	0.000	0.000	0.000	0.000	0.000
TRINITY_DN760528_c0_g1	0.000	0.000	0.000	0.000	0.000	0.000	0.000	0.000	0.000	0.425
TRINITY_DN760529_c0_g1	0.000	0.000	0.000	0.000	0.000	2.698	0.000	0.000	0.000	0.000
TRINITY_DN760532_c0_g1	0.000	0.000	0.000	0.000	0.000	0.000	0.000	0.000	0.000	0.917
TRINITY_DN760539_c0_g1	0.000	0.000	0.000	0.000	0.000	0.000	0.000	0.000	0.000	0.000
TRINITY_DN76053_c0_g1	0.000	0.000	0.000	0.000	3.907	0.000	0.000	0.000	0.000	0.975
TRINITY_DN76053_c0_g5	1.057	0.931	0.000	1.478	1.619	0.000	1.965	0.000	0.000	0.000
TRINITY_DN76053_c1_g1	0.000	0.000	0.000	0.000	0.000	0.000	0.000	0.000	0.874	0.000
TRINITY_DN76053_c8_g1	0.000	0.000	0.000	0.000	0.000	0.000	0.000	0.000	0.000	0.000
TRINITY_DN760540_c0_g1	0.000	0.000	0.000	0.000	0.000	0.000	0.000	0.000	0.000	0.000
TRINITY_DN760541_c0_g1	0.000	3.646	0.000	0.000	0.000	0.000	0.000	0.000	0.000	2.303
TRINITY_DN760542_c0_g1	0.234	0.000	0.000	0.000	0.390	0.681	0.000	0.000	0.118	0.445
TRINITY_DN760543_c0_g1	0.000	1.277	0.000	0.000	0.000	0.000	0.000	0.000	0.000	0.000
TRINITY_DN760544_c0_g1	0.000	0.000	0.000	0.000	0.000	0.414	0.000	0.000	0.000	0.000
TRINITY_DN760545_c0_g1	0.241	0.000	0.646	0.000	0.000	0.000	1.089	0.492	0.242	0.196
TRINITY_DN760548_c0_g1	0.000	0.000	0.000	0.000	0.000	0.000	0.000	0.000	0.000	0.000
TRINITY_DN760549_c0_g1	0.000	0.383	0.000	0.000	0.000	0.000	0.000	0.000	0.000	0.000
TRINITY_DN76054_c0_g1	0.000	0.000	0.000	0.000	0.000	0.000	0.000	0.000	0.000	0.000
TRINITY_DN760550_c0_g1	0.000	0.000	0.000	0.000	0.000	0.000	0.000	0.000	0.000	0.000
TRINITY_DN760551_c0_g1	0.000	0.000	0.000	0.000	0.000	0.000	0.000	0.000	0.000	0.000
TRINITY_DN760556_c0_g1	0.418	0.363	0.000	0.000	0.000	0.610	0.391	0.000	0.000	0.510
TRINITY_DN760557_c0_g1	0.000	0.000	0.000	0.000	0.000	0.000	0.000	0.000	0.000	0.000
TRINITY_DN760558_c0_g1	0.000	0.436	1.808	0.000	0.000	0.000	0.648	0.000	4.896	0.546
TRINITY_DN760559_c1_g1	0.000	0.000	0.000	0.000	0.000	0.000	0.000	0.000	0.000	0.000
TRINITY_DN76055_c0_g1	0.000	0.000	0.000	0.000	4.082	0.000	0.000	0.000	0.000	0.000
TRINITY_DN76055_c1_g1	0.174	0.289	0.000	0.000	0.000	0.252	0.464	0.000	0.297	0.212
TRINITY_DN76055_c1_g2	0.000	0.000	0.000	0.000	0.000	0.000	0.000	0.000	0.000	0.000
TRINITY_DN76055_c2_g1	0.000	0.000	0.000	0.000	0.000	0.000	0.000	0.000	0.000	0.000
TRINITY_DN76055_c3_g1	0.000	0.000	0.000	0.000	0.000	0.000	0.000	0.000	0.000	0.000
TRINITY_DN76055_c6_g1	0.000	0.000	0.000	0.000	0.000	0.000	0.000	0.000	0.000	0.000
TRINITY_DN760566_c0_g1	1.656	0.000	0.000	0.000	0.000	0.000	0.000	0.000	1.648	0.000
TRINITY_DN760568_c0_g1	0.000	0.000	0.000	0.000	0.000	0.000	0.000	0.000	0.000	0.000
TRINITY_DN760569_c0_g1	1.471	0.000	2.011	2.174	4.811	2.166	0.000	2.996	1.452	0.000
TRINITY_DN76056_c0_g1	4.334	3.879	0.000	5.423	0.000	5.833	3.763	1.877	0.888	0.385
TRINITY_DN76056_c1_g1	3.164	2.011	0.000	3.171	0.000	1.567	2.115	2.188	2.601	3.461
TRINITY_DN760570_c0_g1	0.574	0.000	0.000	0.000	0.000	0.000	0.000	0.000	0.283	0.420
TRINITY_DN760571_c0_g1	0.000	0.000	0.000	0.000	0.000	0.000	0.000	0.000	0.000	0.000
TRINITY_DN760572_c0_g1	0.000	0.000	0.000	0.000	0.000	0.000	0.000	0.000	0.000	0.000
TRINITY_DN760573_c0_g1	0.000	0.000	0.000	0.000	0.000	0.000	0.000	0.000	0.000	0.000
TRINITY_DN760575_c0_g1	1.290	0.000	0.000	0.000	0.000	0.000	0.000	0.000	0.000	0.000
TRINITY_DN760575_c1_g1	0.000	0.000	0.000	0.000	0.000	0.000	0.000	0.000	0.000	0.000
TRINITY_DN760576_c0_g1	0.000	0.000	0.000	0.000	0.000	0.000	2.920	0.000	0.000	0.000
TRINITY_DN760577_c0_g1	0.000	0.000	0.000	0.000	0.000	0.000	0.000	0.000	0.000	0.000
TRINITY_DN760578_c0_g1	0.000	0.000	1.307	0.000	0.000	1.422	0.955	0.000	0.000	0.000
TRINITY_DN760579_c0_g1	0.000	0.000	0.000	0.000	0.000	0.000	0.000	0.000	0.287	0.000
TRINITY_DN76057_c0_g1	0.000	0.000	0.000	0.000	0.000	0.000	0.000	0.000	0.000	0.000
TRINITY_DN76057_c3_g1	0.000	0.000	0.000	0.000	0.000	0.000	0.000	0.000	0.000	0.981
TRINITY_DN76057_c5_g1	0.000	0.000	0.000	0.000	0.000	0.000	0.000	0.000	0.000	0.000
TRINITY_DN760580_c0_g1	0.000	0.000	1.425	0.000	0.000	0.000	0.000	0.000	1.028	0.000
TRINITY_DN760581_c0_g1	0.000	0.000	0.000	0.000	0.000	1.403	0.000	0.000	0.000	0.000
TRINITY_DN760582_c0_g1	0.000	0.000	0.000	0.000	0.000	0.000	7.196	0.000	0.000	0.732
TRINITY_DN760583_c0_g1	0.000	0.000	0.000	0.000	1.289	0.000	1.536	0.000	0.000	0.549
TRINITY_DN760584_c0_g1	3.248	0.000	0.000	7.196	0.000	0.000	0.000	0.000	0.000	0.000
TRINITY_DN760585_c0_g1	0.000	0.000	0.000	0.000	0.000	0.000	0.000	0.000	0.000	0.000
TRINITY_DN760586_c0_g1	0.000	0.000	0.000	0.000	0.000	0.000	0.000	0.000	0.000	0.000
TRINITY_DN760589_c0_g1	0.000	0.000	0.000	0.000	0.000	0.000	0.000	0.000	0.000	0.000
TRINITY_DN76058_c0_g1	0.000	0.000	0.000	0.000	0.000	0.000	0.000	0.000	0.000	0.000
TRINITY_DN760591_c0_g1	0.000	2.395	0.000	0.000	0.000	0.000	0.000	0.000	0.000	0.000
TRINITY_DN760593_c0_g1	0.000	0.000	0.000	0.000	0.000	0.000	0.000	0.000	0.000	0.649
TRINITY_DN760594_c0_g1	0.533	0.474	0.000	0.000	0.000	0.000	0.000	1.101	0.000	0.000
TRINITY_DN760596_c0_g3	0.000	0.000	0.000	0.000	0.000	0.000	0.000	0.000	0.644	0.000
TRINITY_DN760596_c1_g1	0.861	0.000	0.000	0.653	0.000	0.000	0.000	0.000	0.000	0.000
TRINITY_DN760596_c1_g2	0.000	0.000	1.482	0.000	0.000	0.000	0.000	0.000	0.864	0.747
TRINITY_DN760596_c2_g1	0.000	0.000	0.000	2.518	2.788	0.000	0.000	0.000	0.000	0.696
TRINITY_DN760596_c3_g1	0.971	0.000	0.000	0.988	0.000	0.000	0.000	0.000	0.000	0.657
TRINITY_DN76059_c1_g1	0.000	0.000	0.000	0.000	0.000	0.000	0.000	0.000	0.000	0.000
TRINITY_DN7605_c1_g1	0.000	1.193	3.466	0.000	0.000	0.000	4.739	0.000	1.837	3.034
TRINITY_DN760600_c0_g1	0.000	0.000	4.974	0.000	0.000	0.000	0.000	0.000	0.000	0.744
TRINITY_DN760603_c0_g1	0.000	0.000	0.000	0.000	0.000	0.000	0.000	0.000	0.000	0.000
TRINITY_DN760605_c0_g1	0.715	0.000	0.000	0.000	0.000	0.000	0.000	0.000	0.351	0.000
TRINITY_DN760607_c0_g1	0.000	0.537	0.000	0.000	1.976	0.000	0.000	0.000	0.295	0.000
TRINITY_DN760609_c0_g1	0.000	0.182	0.000	0.000	0.000	0.000	0.000	0.000	0.000	0.000
TRINITY_DN76060_c0_g1	0.000	0.000	0.000	0.000	0.000	0.000	0.000	0.000	0.000	0.000
TRINITY_DN76060_c0_g3	0.000	0.795	0.000	0.000	0.000	0.000	0.000	0.000	0.420	0.702
TRINITY_DN76060_c1_g1	0.000	0.000	0.000	0.000	0.000	0.000	0.000	0.000	0.000	0.000
TRINITY_DN76060_c3_g1	0.000	0.000	0.000	0.000	0.000	0.000	0.000	0.000	0.000	0.000
TRINITY_DN760611_c0_g1	0.000	0.000	0.000	0.000	1.061	0.000	0.000	0.000	0.000	0.000
TRINITY_DN760612_c0_g1	0.000	0.000	0.000	2.868	0.000	0.000	0.000	0.000	0.000	0.000
TRINITY_DN760613_c0_g1	0.000	0.000	0.000	0.000	0.000	0.000	0.000	0.000	0.000	0.000
TRINITY_DN760615_c0_g1	0.000	0.000	0.000	0.000	3.044	0.000	0.000	3.742	0.000	0.762
TRINITY_DN760616_c0_g1	0.688	0.000	0.586	0.000	0.000	0.000	0.000	0.000	0.432	0.177
TRINITY_DN760618_c0_g1	0.000	0.399	0.000	0.000	0.000	0.000	0.429	0.000	0.000	0.556
TRINITY_DN760619_c0_g1	0.000	0.000	0.000	0.000	0.000	0.000	0.000	0.000	0.675	0.281
TRINITY_DN76061_c0_g4	0.000	0.523	0.412	0.000	1.533	0.000	0.562	0.628	0.154	0.000
TRINITY_DN76061_c1_g1	0.000	0.000	0.000	0.000	0.000	0.000	0.000	0.000	0.000	0.225
TRINITY_DN76061_c5_g1	0.000	0.000	0.000	0.000	0.000	0.000	0.000	0.000	0.000	0.000
TRINITY_DN760620_c0_g1	0.000	0.680	0.000	0.000	0.451	0.000	0.491	0.000	0.136	0.169
TRINITY_DN760623_c0_g1	0.000	0.000	0.000	0.000	0.000	0.000	0.000	0.000	0.000	0.000
TRINITY_DN760623_c1_g1	0.000	0.000	0.000	0.000	0.000	0.000	0.000	0.000	0.000	0.000
TRINITY_DN760625_c0_g1	0.000	0.000	0.000	0.000	0.000	0.000	0.000	0.000	0.000	0.000
TRINITY_DN760626_c0_g1	0.000	0.000	1.221	5.375	0.000	0.000	0.000	0.000	0.000	0.368
TRINITY_DN760628_c0_g1	0.000	0.000	1.642	0.000	1.972	0.000	2.432	0.000	0.000	0.000
TRINITY_DN76062_c0_g1	0.000	0.000	0.000	0.000	0.000	0.000	0.000	0.000	0.000	0.000
TRINITY_DN76062_c0_g2	0.000	0.000	0.000	0.000	1.367	0.000	0.000	0.000	0.893	0.000
TRINITY_DN76062_c0_g3	0.000	0.000	0.000	0.000	0.000	0.000	0.000	0.000	0.000	0.000
TRINITY_DN760632_c0_g1	0.373	0.000	0.000	0.000	0.000	0.000	0.000	0.000	0.000	0.000
TRINITY_DN760633_c0_g1	0.000	0.000	0.000	0.000	0.000	0.000	0.000	0.000	0.000	0.000
TRINITY_DN760634_c0_g1	0.000	0.000	0.000	0.000	0.000	0.000	0.000	0.000	0.000	0.000
TRINITY_DN760635_c0_g1	0.000	0.000	0.000	0.000	0.000	0.000	0.000	0.000	0.000	0.000
TRINITY_DN760636_c0_g1	0.604	1.284	0.000	0.922	0.000	0.000	0.000	0.000	0.000	0.736
TRINITY_DN760638_c1_g1	0.000	0.000	0.000	0.709	0.775	0.000	0.442	0.000	0.232	0.572
TRINITY_DN760639_c0_g1	0.000	0.000	0.000	0.000	0.000	0.000	0.000	0.000	0.000	1.595
TRINITY_DN76063_c0_g1	0.242	0.697	0.162	0.372	0.202	0.351	0.745	0.000	0.123	0.491
TRINITY_DN760640_c0_g1	0.105	0.000	0.000	0.000	0.000	0.000	0.000	0.213	0.053	0.000
TRINITY_DN760642_c0_g1	0.000	0.000	3.198	7.099	0.000	0.000	0.000	0.000	2.336	1.901
TRINITY_DN760643_c0_g1	0.000	0.000	0.000	0.000	0.000	0.000	0.000	0.000	0.561	0.000
TRINITY_DN760644_c0_g1	0.000	0.000	0.000	0.000	0.685	0.000	0.000	0.849	0.410	0.000
TRINITY_DN760645_c0_g1	0.000	0.000	0.000	0.000	0.000	0.000	0.000	0.000	0.000	0.000
TRINITY_DN760647_c0_g1	0.000	0.000	0.000	0.000	1.820	0.000	0.000	0.000	0.000	0.000
TRINITY_DN760648_c0_g1	0.000	1.635	0.000	0.000	0.000	0.000	0.000	3.406	0.000	0.000
TRINITY_DN76064_c0_g1	1.208	0.771	0.405	0.461	1.005	0.000	0.552	0.000	0.000	0.245
TRINITY_DN760651_c0_g1	0.000	0.000	0.000	0.000	0.000	2.957	0.000	0.000	0.000	0.000
TRINITY_DN760653_c0_g1	0.000	0.000	0.000	0.000	0.000	0.000	3.384	0.000	0.000	0.459
TRINITY_DN760654_c0_g1	0.402	0.577	1.343	0.310	0.504	0.875	1.189	0.815	1.123	0.816
TRINITY_DN760657_c0_g1	0.000	0.000	0.000	0.000	0.000	0.000	0.000	0.000	0.000	0.000
TRINITY_DN760658_c0_g1	0.000	0.000	0.000	0.000	0.000	0.000	0.000	0.000	0.000	0.000
TRINITY_DN76065_c0_g1	0.000	1.306	0.000	0.612	0.000	0.000	0.000	0.000	0.000	0.486
TRINITY_DN76065_c0_g2	0.000	0.000	0.000	0.000	0.000	0.000	0.000	0.000	0.000	0.000
TRINITY_DN76065_c1_g1	0.000	1.485	2.091	0.000	0.000	0.000	0.000	0.000	0.000	0.626
TRINITY_DN76065_c1_g2	0.000	0.526	0.000	0.000	0.970	0.000	0.000	0.000	0.000	0.000
TRINITY_DN76065_c1_g3	0.000	0.266	0.000	0.000	0.000	0.000	0.000	0.000	0.000	0.000
TRINITY_DN76065_c3_g1	0.665	0.000	0.000	0.000	0.000	0.000	0.000	0.000	0.327	0.272
TRINITY_DN76065_c6_g1	0.000	0.000	0.000	0.000	0.000	0.000	0.000	0.000	0.000	0.815
TRINITY_DN76065_c7_g1	0.000	0.000	0.000	0.000	0.000	0.000	0.000	0.000	0.000	0.000
TRINITY_DN760660_c0_g1	0.000	0.000	0.000	0.000	0.000	0.000	0.000	0.000	0.677	0.000
TRINITY_DN760662_c0_g1	0.000	0.268	0.000	0.248	0.000	0.000	0.287	0.000	0.082	0.066
TRINITY_DN760664_c0_g1	0.000	0.556	0.000	0.000	0.000	0.000	0.000	0.000	0.000	0.000
TRINITY_DN760665_c0_g1	1.003	0.000	2.741	0.000	0.000	0.000	0.000	0.000	0.000	0.000
TRINITY_DN76066_c0_g1	0.000	0.000	0.000	0.000	0.000	0.000	0.000	0.000	0.000	0.000
TRINITY_DN76066_c0_g2	0.000	0.000	0.000	0.000	0.000	0.000	0.000	0.000	1.943	0.501
TRINITY_DN76066_c1_g1	0.000	0.000	0.000	0.000	0.000	0.000	0.000	0.000	0.000	1.227
TRINITY_DN760671_c0_g1	0.000	0.000	0.000	0.000	0.000	0.000	0.000	0.000	0.000	0.000
TRINITY_DN760674_c0_g1	0.000	0.000	0.000	0.000	0.000	0.000	0.000	0.000	0.000	0.000
TRINITY_DN760678_c0_g1	0.000	0.000	0.000	0.000	0.000	0.000	0.000	0.000	0.000	0.000
TRINITY_DN76067_c0_g2	0.613	0.667	0.654	0.468	0.205	0.624	0.281	0.000	0.248	0.298
TRINITY_DN760680_c0_g1	0.000	0.000	1.523	0.000	0.000	0.000	1.122	0.000	0.000	0.000
TRINITY_DN760680_c0_g2	1.635	0.000	0.000	0.000	0.000	0.000	0.000	0.000	0.812	1.338
TRINITY_DN760681_c0_g1	0.000	0.000	0.000	0.000	0.000	0.000	0.000	0.000	0.000	0.000
TRINITY_DN760682_c0_g1	0.000	0.000	0.000	0.000	0.000	0.000	0.000	0.000	0.000	0.000
TRINITY_DN760684_c0_g1	0.000	0.481	0.000	0.000	0.000	0.000	0.000	0.000	0.000	0.000
TRINITY_DN760685_c0_g1	0.762	0.214	0.000	0.000	0.000	0.000	0.000	0.518	0.127	0.309
TRINITY_DN760686_c0_g1	0.000	0.000	0.000	0.000	0.000	0.000	0.606	0.000	0.000	0.511
TRINITY_DN760688_c0_g1	0.000	0.000	0.000	0.000	0.000	0.000	0.894	0.000	0.000	1.480
TRINITY_DN760689_c0_g1	0.000	0.000	0.000	0.000	0.000	0.000	0.000	0.000	0.000	0.000
TRINITY_DN76068_c0_g1	7.082	4.058	5.762	0.483	8.590	6.075	5.970	4.496	8.547	3.699
TRINITY_DN76068_c0_g3	0.000	0.000	0.000	5.392	0.000	0.000	0.502	0.000	0.183	0.000
TRINITY_DN76068_c2_g1	0.000	0.000	0.000	0.000	0.000	0.000	0.000	0.000	0.000	0.000
TRINITY_DN76068_c4_g1	0.000	0.000	0.000	0.000	0.000	0.000	0.000	0.000	0.000	0.000
TRINITY_DN760695_c0_g1	0.000	0.597	0.000	0.000	0.000	0.000	0.000	2.736	0.000	0.000
TRINITY_DN760696_c0_g1	0.000	0.000	0.000	0.000	0.000	0.000	0.000	0.000	0.000	0.000
TRINITY_DN760697_c0_g1	0.000	0.000	0.000	0.000	0.000	0.000	0.000	0.000	0.000	0.000
TRINITY_DN760698_c0_g1	0.831	0.361	0.000	0.000	0.000	1.822	0.389	0.000	0.000	0.338
TRINITY_DN76069_c0_g1	0.000	0.000	0.000	0.000	0.000	3.951	0.000	0.000	0.000	0.000
TRINITY_DN76069_c1_g1	0.000	0.000	0.000	0.000	0.000	0.000	0.000	0.000	0.000	0.000
TRINITY_DN7606_c0_g1	1.842	4.113	0.596	4.238	2.849	4.570	0.000	2.662	3.514	0.941
TRINITY_DN7606_c1_g1	0.000	0.000	0.000	0.000	0.000	0.000	0.000	0.000	0.000	0.000
TRINITY_DN760702_c0_g1	0.000	0.000	0.000	0.000	0.000	0.000	0.000	0.000	0.000	0.000
TRINITY_DN760703_c0_g1	0.000	0.000	0.000	0.000	0.000	0.000	0.000	0.000	0.000	0.000
TRINITY_DN760704_c0_g1	0.000	0.000	0.000	1.999	0.000	0.000	2.735	0.000	0.000	0.000
TRINITY_DN760706_c0_g1	0.000	0.000	0.000	0.000	0.000	0.000	0.000	0.000	1.332	0.000
TRINITY_DN760706_c0_g2	0.000	1.545	0.000	0.000	0.000	0.000	0.000	0.000	0.000	0.000
TRINITY_DN760706_c0_g3	0.000	0.000	0.000	0.000	0.000	0.000	0.000	0.000	0.000	0.000
TRINITY_DN760706_c0_g4	1.529	0.000	2.091	0.000	0.000	4.502	1.560	0.000	0.181	3.129
TRINITY_DN760707_c0_g1	0.000	0.000	0.000	0.000	0.000	0.000	0.000	0.000	0.000	0.000
TRINITY_DN760708_c0_g1	0.000	0.000	1.707	0.000	0.000	0.000	0.000	0.000	0.000	0.000
TRINITY_DN760709_c0_g1	0.000	0.634	0.000	0.000	1.149	0.000	0.000	0.000	0.684	0.000
TRINITY_DN76070_c0_g1	1.778	0.000	0.000	0.000	0.000	0.000	0.000	0.000	0.000	0.000
TRINITY_DN760710_c0_g1	0.000	0.000	0.000	0.000	0.000	0.000	0.000	0.000	0.000	0.000
TRINITY_DN760712_c0_g1	0.000	0.000	0.000	0.000	1.655	0.000	0.000	0.000	0.796	0.000
TRINITY_DN760714_c0_g1	1.057	0.000	0.000	1.598	0.000	0.000	0.504	0.000	0.000	0.000
TRINITY_DN760715_c0_g1	0.478	0.000	0.426	0.245	0.266	0.737	0.000	0.324	0.171	0.135
TRINITY_DN760716_c0_g1	0.000	0.000	0.000	0.000	0.000	0.000	0.000	0.000	0.000	0.000
TRINITY_DN760716_c1_g1	0.000	0.000	0.000	0.000	2.095	0.000	0.000	0.000	0.000	0.000
TRINITY_DN760718_c0_g1	0.000	0.000	0.000	0.000	0.000	0.000	0.000	0.000	0.000	0.000
TRINITY_DN760719_c0_g1	0.000	0.000	0.000	0.391	0.000	0.000	0.231	0.000	0.256	0.104
TRINITY_DN76071_c0_g1	0.000	0.000	0.000	0.000	0.000	0.000	0.000	1.413	0.000	0.000
TRINITY_DN76071_c0_g2	0.000	0.000	0.000	0.000	0.000	0.000	1.936	0.000	0.000	0.000
TRINITY_DN76071_c2_g1	0.000	0.000	0.000	0.000	0.000	0.000	0.000	0.000	0.000	0.711
TRINITY_DN760720_c0_g1	0.000	0.000	0.000	0.000	0.000	0.000	0.000	0.000	0.000	0.000
TRINITY_DN760721_c0_g1	0.000	0.000	0.000	0.000	0.000	0.000	0.000	0.000	0.767	0.000
TRINITY_DN760722_c0_g1	0.000	0.000	0.000	0.000	0.000	0.000	0.000	0.000	0.284	0.000
TRINITY_DN760722_c1_g1	0.000	0.000	0.794	0.000	0.000	0.000	0.565	2.134	0.289	0.959
TRINITY_DN760725_c0_g1	0.000	0.000	0.000	0.000	0.000	0.000	0.000	0.000	0.415	0.694
TRINITY_DN760726_c0_g1	0.000	0.000	0.000	0.000	0.000	0.000	0.000	0.000	0.000	0.000
TRINITY_DN760727_c0_g1	0.000	6.040	0.000	0.000	0.000	0.000	0.000	0.000	0.000	0.000
TRINITY_DN760729_c0_g1	0.000	0.000	0.000	0.000	0.000	0.000	0.963	2.006	0.000	0.000
TRINITY_DN76072_c0_g2	0.000	0.000	0.000	0.000	0.000	0.000	6.193	0.000	0.000	0.621
TRINITY_DN76072_c0_g3	0.000	0.000	1.689	0.000	0.000	0.000	0.000	0.000	0.267	0.441
TRINITY_DN76072_c0_g4	0.000	0.312	0.752	0.000	0.625	0.272	0.000	1.143	0.000	0.414
TRINITY_DN76072_c0_g5	2.724	2.554	0.000	7.975	0.000	0.000	0.000	0.000	1.363	1.100
TRINITY_DN76072_c10_g1	0.000	0.000	0.000	0.000	0.000	0.000	0.000	0.000	0.000	0.000
TRINITY_DN76072_c1_g1	0.422	0.000	0.567	0.640	2.097	0.000	0.776	0.867	0.000	0.515
TRINITY_DN76072_c2_g1	0.000	0.000	0.000	0.000	0.000	0.000	0.000	0.000	0.000	0.000
TRINITY_DN76072_c3_g1	0.000	0.000	0.000	0.000	0.000	0.000	0.000	0.000	1.148	0.000
TRINITY_DN76072_c4_g1	0.000	0.389	0.000	0.000	0.994	1.524	0.000	0.000	0.000	0.000
TRINITY_DN76072_c5_g1	0.000	0.000	0.000	5.765	0.000	0.000	1.311	0.000	0.000	0.000
TRINITY_DN760731_c0_g1	0.000	0.000	0.000	0.000	0.000	0.000	0.000	0.000	0.000	0.000
TRINITY_DN760732_c1_g1	0.000	0.000	0.000	1.781	0.000	0.000	0.000	0.000	0.000	0.000
TRINITY_DN760733_c0_g1	1.024	0.000	0.000	0.000	0.000	0.000	0.000	0.000	0.000	0.420
TRINITY_DN760735_c0_g1	0.000	0.000	0.000	0.000	0.000	0.000	1.260	0.000	0.000	0.000
TRINITY_DN760736_c0_g1	0.000	0.000	0.000	0.000	0.000	0.000	0.000	0.000	0.000	0.000
TRINITY_DN760737_c0_g1	0.000	0.000	0.000	0.000	0.000	0.407	0.000	0.000	0.280	0.341
TRINITY_DN760738_c0_g1	0.000	0.000	0.000	0.000	0.000	0.000	1.809	0.000	0.000	0.000
TRINITY_DN76073_c0_g1	2.110	2.030	0.000	0.000	0.000	3.048	0.000	0.000	1.046	0.857
TRINITY_DN76073_c1_g1	0.000	1.287	0.902	0.512	0.558	0.000	0.000	0.000	0.503	0.874
TRINITY_DN76073_c3_g1	0.000	1.330	0.000	0.000	0.000	1.378	0.000	0.000	0.000	0.989
TRINITY_DN760740_c0_g1	0.000	0.000	0.000	0.000	0.000	0.000	0.000	0.000	0.000	0.000
TRINITY_DN760741_c0_g1	0.237	0.598	0.318	0.726	0.395	0.000	0.000	0.000	0.238	0.096
TRINITY_DN760742_c0_g1	0.000	0.000	0.757	0.846	0.000	0.000	0.000	0.000	0.553	0.000
TRINITY_DN760743_c0_g1	0.000	0.000	0.000	0.704	0.000	1.359	0.000	0.000	0.230	0.000
TRINITY_DN760744_c0_g1	1.561	0.000	0.000	0.000	0.000	0.000	0.000	0.000	0.000	1.276
TRINITY_DN760746_c0_g1	0.000	0.000	0.000	0.000	0.000	0.000	0.000	0.000	0.000	0.000
TRINITY_DN760747_c0_g1	0.325	0.278	0.000	0.000	1.621	0.000	0.000	0.665	0.325	0.132
TRINITY_DN760748_c0_g1	1.297	0.000	0.000	0.000	0.000	0.000	0.000	0.000	0.000	0.000
TRINITY_DN76074_c0_g1	0.000	2.507	2.972	0.000	0.000	3.151	0.000	4.342	1.085	3.546
TRINITY_DN76074_c0_g2	0.000	10.511	0.000	0.000	7.421	0.000	0.000	0.000	1.557	2.568
TRINITY_DN760750_c0_g1	0.000	0.000	0.000	0.000	0.000	0.000	0.000	0.000	0.423	0.000
TRINITY_DN760751_c0_g1	0.000	0.000	6.887	0.000	0.000	0.000	0.000	0.000	0.000	1.020
TRINITY_DN760752_c0_g1	2.478	0.000	0.000	0.000	0.000	0.000	0.000	0.000	0.000	0.000
TRINITY_DN760753_c0_g1	0.000	0.000	0.000	2.461	0.000	0.391	0.000	0.000	0.000	0.109
TRINITY_DN760757_c0_g1	2.669	0.000	0.000	0.000	0.000	0.000	0.000	0.000	0.000	0.000
TRINITY_DN76075_c0_g1	0.919	0.257	2.096	0.329	1.528	1.707	0.000	0.315	0.964	2.080
TRINITY_DN76075_c2_g1	0.000	0.000	0.000	0.000	0.000	0.000	0.000	0.000	0.000	0.000
TRINITY_DN76075_c6_g1	0.000	0.000	0.000	0.000	0.000	0.000	0.000	2.941	0.000	0.000
TRINITY_DN76075_c6_g2	0.000	0.000	0.000	0.000	0.000	0.000	0.000	0.000	0.000	0.000
TRINITY_DN760760_c0_g1	0.000	0.000	0.000	0.000	0.000	0.000	0.000	0.000	0.000	0.000
TRINITY_DN760762_c0_g1	0.000	0.000	0.000	0.000	0.000	0.000	0.000	0.000	0.000	0.630
TRINITY_DN760765_c0_g1	0.000	0.000	0.000	0.000	0.000	0.000	0.000	0.000	0.000	0.000
TRINITY_DN760767_c0_g1	0.000	0.000	0.000	0.000	0.000	0.000	0.000	0.000	0.000	0.153
TRINITY_DN760768_c0_g1	0.000	0.000	0.000	3.951	0.000	0.000	0.000	0.000	0.000	0.000
TRINITY_DN760769_c0_g1	0.000	0.000	0.000	0.000	0.000	0.000	0.000	0.000	0.000	0.000
TRINITY_DN76076_c0_g1	0.000	0.000	0.000	0.000	0.000	0.000	0.000	0.000	0.000	0.000
TRINITY_DN76076_c2_g1	0.000	0.000	0.000	0.000	0.000	0.000	0.000	0.000	0.000	0.000
TRINITY_DN760772_c0_g1	0.000	0.000	0.000	0.000	0.000	0.000	0.000	0.000	0.000	0.191
TRINITY_DN760775_c0_g1	0.000	0.000	0.000	0.000	0.000	0.000	1.162	0.000	0.206	0.000
TRINITY_DN760776_c0_g1	0.000	0.000	0.000	0.000	0.000	0.000	0.000	0.000	0.000	0.000
TRINITY_DN760777_c0_g1	0.801	0.000	0.000	0.000	0.000	0.000	0.000	0.000	0.000	0.657
TRINITY_DN760778_c0_g1	0.000	0.000	0.000	0.000	0.000	0.000	0.000	0.000	0.000	0.000
TRINITY_DN760778_c0_g2	0.000	0.000	0.000	0.000	0.000	0.000	0.000	0.000	0.000	0.000
TRINITY_DN760779_c0_g1	0.000	0.000	0.000	0.000	0.000	0.000	0.000	0.000	0.000	0.269
TRINITY_DN76077_c0_g1	0.139	0.115	0.372	0.000	0.465	0.606	0.369	0.283	0.493	1.130
TRINITY_DN76077_c1_g1	0.712	0.000	0.000	0.000	0.000	0.000	0.000	0.000	0.000	0.000
TRINITY_DN76077_c3_g1	0.531	0.000	0.000	0.000	0.000	0.000	0.000	0.000	1.125	0.000
TRINITY_DN76077_c4_g1	0.000	0.000	0.000	0.000	0.000	0.000	0.000	0.000	0.246	0.348
TRINITY_DN76077_c5_g1	0.000	0.000	0.000	1.054	0.000	0.000	0.000	0.000	0.000	0.000
TRINITY_DN760781_c0_g1	0.000	0.000	0.000	0.000	0.000	0.000	0.000	0.000	0.000	0.000
TRINITY_DN760783_c0_g1	0.000	0.000	0.000	0.000	0.000	0.000	0.000	0.000	0.000	0.000
TRINITY_DN760784_c0_g1	0.000	0.000	0.000	0.000	0.000	0.000	0.000	0.000	0.000	0.610
TRINITY_DN760785_c0_g1	0.000	2.750	0.000	0.000	0.000	0.000	0.000	0.000	0.956	0.398
TRINITY_DN760786_c0_g1	0.000	0.000	0.000	0.000	0.000	0.000	0.000	0.000	0.000	0.000
TRINITY_DN760787_c0_g1	0.000	0.000	0.000	0.000	0.000	1.155	0.000	0.000	0.000	0.321
TRINITY_DN760789_c0_g1	0.000	0.000	0.000	0.000	0.000	0.000	0.000	0.000	0.395	0.659
TRINITY_DN76078_c0_g1	0.000	0.000	0.000	0.000	0.000	0.000	0.000	0.000	0.000	0.000
TRINITY_DN76078_c0_g2	2.084	0.000	0.000	0.000	0.000	0.000	0.000	0.000	0.000	0.000
TRINITY_DN76078_c1_g1	0.000	0.000	0.000	0.000	0.000	0.000	0.000	0.000	0.000	1.185
TRINITY_DN760791_c0_g1	0.457	2.399	0.000	0.000	0.000	0.000	0.431	0.000	0.000	0.743
TRINITY_DN760792_c0_g1	0.000	0.000	0.000	0.000	0.000	0.000	3.344	0.000	0.000	0.000
TRINITY_DN760795_c0_g1	0.000	0.000	0.000	0.000	0.000	0.000	0.000	0.000	0.000	0.000
TRINITY_DN760796_c0_g1	0.000	0.000	0.000	0.000	0.000	0.000	0.000	0.000	0.000	0.000
TRINITY_DN760797_c0_g1	0.000	0.863	0.000	0.000	0.558	0.000	0.000	0.000	0.168	0.000
TRINITY_DN760799_c0_g1	0.000	3.146	0.000	0.000	0.000	0.000	0.000	0.000	0.000	0.000
TRINITY_DN7607_c0_g1	0.000	0.000	0.449	2.445	0.000	0.000	0.000	0.000	0.000	0.196
TRINITY_DN760800_c0_g1	1.821	0.000	0.000	0.000	0.000	0.000	0.000	0.000	0.000	0.580
TRINITY_DN760801_c0_g1	0.000	0.000	0.000	0.000	0.000	0.000	0.000	2.140	0.509	0.000
TRINITY_DN760802_c0_g1	0.000	0.656	0.000	0.396	0.000	0.000	1.643	0.529	0.260	0.421
TRINITY_DN760803_c1_g1	0.000	0.000	0.000	0.000	0.000	0.000	0.000	0.000	0.000	0.000
TRINITY_DN760804_c0_g1	0.000	0.000	2.267	0.000	0.000	0.000	1.692	0.000	0.000	2.031
TRINITY_DN760805_c0_g1	0.000	0.000	0.000	2.109	0.000	0.000	0.000	0.000	0.000	0.000
TRINITY_DN760806_c0_g1	0.000	0.000	0.000	0.000	0.000	0.000	0.000	0.000	0.000	0.000
TRINITY_DN760809_c0_g1	0.000	0.000	0.000	0.000	2.912	2.605	0.000	0.000	0.887	0.000
TRINITY_DN760810_c0_g1	0.000	0.000	0.000	0.000	0.000	0.000	0.000	0.000	0.000	0.000
TRINITY_DN760812_c0_g1	0.000	0.000	0.000	0.000	0.000	0.000	0.000	0.000	0.000	0.000
TRINITY_DN760813_c0_g1	0.000	0.000	0.000	0.000	0.000	0.000	0.000	0.000	0.000	0.000
TRINITY_DN760814_c0_g1	0.000	0.298	0.000	0.000	0.000	0.507	0.321	0.000	0.000	0.801
TRINITY_DN760815_c1_g1	0.000	0.000	0.000	0.000	0.000	0.000	0.000	0.000	0.000	0.000
TRINITY_DN760816_c0_g1	0.000	0.000	0.000	0.000	0.000	0.000	0.000	0.000	0.000	0.000
TRINITY_DN760817_c0_g1	0.000	0.000	0.000	0.000	0.000	0.000	0.000	0.000	0.000	0.000
TRINITY_DN760818_c0_g1	0.000	1.636	0.000	0.000	2.886	1.301	0.000	0.000	0.000	0.000
TRINITY_DN76081_c0_g1	4.967	0.000	4.535	2.447	8.120	0.000	0.000	0.000	5.767	0.000
TRINITY_DN760822_c0_g1	0.000	0.000	0.000	0.000	0.000	0.000	0.000	0.000	0.000	0.000
TRINITY_DN760823_c0_g1	0.000	0.223	0.707	0.000	0.000	0.384	0.478	0.538	0.132	0.428
TRINITY_DN760825_c0_g1	0.000	0.000	0.000	0.000	0.000	0.000	0.000	0.000	0.000	0.000
TRINITY_DN760827_c0_g1	0.581	0.000	0.000	0.000	0.000	0.000	0.000	0.000	0.287	0.426
TRINITY_DN760828_c0_g1	0.000	0.000	0.000	0.000	0.000	0.000	0.000	0.000	0.000	0.000
TRINITY_DN760828_c1_g1	0.000	0.000	0.000	0.000	0.000	0.000	0.000	0.000	0.000	1.040
TRINITY_DN760829_c0_g1	0.000	0.000	0.000	0.000	0.000	0.000	0.000	0.000	0.000	0.000
TRINITY_DN76082_c0_g2	0.000	0.000	0.000	0.000	0.000	0.000	0.000	0.000	0.000	0.000
TRINITY_DN76082_c0_g3	0.678	1.842	0.000	1.034	0.564	0.989	0.625	0.000	1.015	0.592
TRINITY_DN76082_c0_g4	1.432	0.000	0.000	0.000	0.000	0.000	0.000	2.151	0.717	1.385
TRINITY_DN760830_c0_g1	0.126	0.000	0.845	0.389	0.633	0.183	0.223	0.000	0.256	0.256
TRINITY_DN760831_c0_g1	0.000	0.850	0.000	0.000	0.000	0.000	0.000	0.000	0.446	0.373
TRINITY_DN760833_c0_g1	1.268	0.000	0.000	0.000	0.000	0.000	0.000	0.000	0.000	0.000
TRINITY_DN760835_c0_g2	0.000	0.000	0.000	0.000	0.000	0.000	0.000	0.000	0.000	0.000
TRINITY_DN760836_c0_g1	0.000	0.000	0.000	0.000	0.000	0.000	0.000	0.000	0.000	0.000
TRINITY_DN760837_c0_g1	0.000	0.000	0.000	0.000	0.000	0.000	0.000	0.000	0.000	0.738
TRINITY_DN760838_c0_g1	0.000	0.000	0.000	0.000	0.000	0.000	0.000	0.000	0.000	0.000
TRINITY_DN760839_c0_g1	0.000	0.000	0.000	0.000	0.000	0.000	0.000	0.000	0.000	0.000
TRINITY_DN76083_c0_g1	0.000	0.000	0.000	0.000	0.000	0.000	0.000	0.000	0.000	0.554
TRINITY_DN76083_c0_g2	0.000	0.000	0.000	0.000	0.000	0.000	0.000	0.000	0.446	1.007
TRINITY_DN760840_c0_g1	0.000	0.000	0.000	0.000	0.000	0.000	0.755	0.000	0.000	0.000
TRINITY_DN760842_c0_g1	0.000	0.000	0.000	0.000	0.000	0.000	0.000	0.000	0.000	0.630
TRINITY_DN760843_c0_g1	0.000	0.000	0.000	0.000	0.000	0.000	1.149	0.000	0.000	0.243
TRINITY_DN760845_c0_g1	0.000	0.000	0.000	0.000	0.000	0.000	0.000	0.000	0.000	0.000
TRINITY_DN76084_c0_g1	0.000	1.003	1.173	0.000	0.000	0.000	0.000	0.000	0.205	0.000
TRINITY_DN76084_c1_g1	0.000	0.000	0.000	0.000	0.000	0.000	0.000	0.000	0.000	0.000
TRINITY_DN76084_c1_g2	0.000	0.000	0.000	0.000	0.815	0.000	0.000	0.000	0.000	0.200
TRINITY_DN76084_c4_g1	0.000	0.000	0.000	0.000	0.000	0.716	1.393	0.000	0.000	0.000
TRINITY_DN76084_c6_g1	0.000	0.000	0.000	0.000	0.000	0.000	0.000	0.000	0.000	0.000
TRINITY_DN76084_c7_g1	1.875	3.646	0.000	0.000	0.000	0.000	0.000	0.000	0.000	0.000
TRINITY_DN760854_c0_g1	0.000	0.000	0.000	0.000	2.140	0.000	0.000	0.000	0.000	0.000
TRINITY_DN760855_c1_g1	0.000	0.000	0.000	0.000	0.000	0.000	0.000	0.000	0.000	0.000
TRINITY_DN760857_c0_g1	0.000	0.000	0.000	0.000	0.000	0.000	0.000	0.000	0.000	0.836
TRINITY_DN760859_c0_g1	0.000	0.000	3.348	10.727	3.973	0.000	2.500	0.000	0.000	0.000
TRINITY_DN76085_c0_g1	0.765	0.000	0.000	0.000	0.000	0.000	0.000	1.586	0.842	3.667
TRINITY_DN76085_c1_g1	0.823	0.000	0.000	0.000	0.000	2.538	0.000	0.000	0.810	1.824
TRINITY_DN760860_c0_g1	0.000	0.000	0.000	0.000	0.000	0.000	0.000	0.000	0.000	0.000
TRINITY_DN760862_c0_g1	0.000	0.000	0.000	0.000	0.582	0.000	0.324	0.000	0.000	0.427
TRINITY_DN760863_c0_g1	0.000	0.000	0.000	0.000	1.791	0.000	0.000	0.000	0.000	0.000
TRINITY_DN760864_c0_g1	0.000	1.527	1.119	0.000	0.000	0.000	0.000	0.000	0.810	1.352
TRINITY_DN760865_c0_g1	0.000	0.000	0.000	0.000	0.000	0.000	0.000	0.000	0.000	0.000
TRINITY_DN76086_c0_g1	0.000	0.000	0.000	0.000	0.000	1.151	0.000	0.000	0.000	0.000
TRINITY_DN76086_c0_g3	0.899	0.000	0.000	0.000	1.480	0.000	0.000	0.000	0.000	0.000
TRINITY_DN76086_c0_g4	0.000	2.428	0.000	0.000	0.000	0.000	0.000	0.000	0.000	0.000
TRINITY_DN76086_c0_g5	0.413	1.793	0.000	0.000	0.000	0.000	0.772	0.000	0.205	0.336
TRINITY_DN76086_c0_g6	0.000	0.000	0.000	0.000	0.000	0.000	0.000	0.000	0.245	0.000
TRINITY_DN76086_c1_g1	0.000	1.456	0.000	0.636	0.694	0.612	0.000	0.000	0.623	0.001
TRINITY_DN76086_c1_g2	0.000	0.000	0.000	0.000	0.000	0.000	0.000	1.436	0.000	0.853
TRINITY_DN76086_c4_g1	0.000	0.000	0.000	0.000	0.000	0.000	0.000	0.000	0.000	0.000
TRINITY_DN76086_c5_g1	0.000	0.000	0.000	0.000	0.000	0.000	0.000	0.000	0.000	0.000
TRINITY_DN760870_c0_g1	0.000	0.000	0.000	0.000	0.000	0.000	0.000	0.000	0.000	0.000
TRINITY_DN760871_c0_g1	0.000	0.000	0.000	0.000	0.000	0.000	0.000	0.000	0.000	0.238
TRINITY_DN760872_c0_g1	0.000	0.000	0.000	0.000	0.000	0.000	0.000	0.000	0.000	0.000
TRINITY_DN760873_c0_g1	0.000	0.000	1.260	0.000	0.000	0.000	0.000	0.000	0.000	0.000
TRINITY_DN760874_c0_g1	1.832	0.000	5.140	0.000	0.000	0.000	0.000	0.000	0.000	0.000
TRINITY_DN760877_c0_g1	0.000	0.000	0.000	0.000	0.000	0.000	0.000	0.000	0.000	0.000
TRINITY_DN760877_c1_g1	0.000	1.030	0.000	0.000	0.000	0.000	0.000	0.000	0.532	0.000
TRINITY_DN760878_c0_g1	0.000	0.000	0.000	0.000	0.000	0.000	0.000	0.000	0.000	0.000
TRINITY_DN76087_c1_g1	0.000	0.000	0.000	0.000	0.000	0.000	0.000	0.000	0.000	0.000
TRINITY_DN76087_c2_g1	1.460	0.000	0.000	2.160	0.000	2.153	0.000	0.000	0.721	0.000
TRINITY_DN76087_c3_g1	0.000	0.000	0.000	0.000	0.000	0.000	0.000	0.000	0.000	1.059
TRINITY_DN760881_c0_g1	0.000	0.000	0.000	3.494	0.000	3.259	0.000	0.000	0.000	0.917
TRINITY_DN760881_c1_g1	0.000	0.000	2.505	0.000	3.001	0.000	0.000	3.688	0.914	1.500
TRINITY_DN760881_c2_g1	0.000	0.000	0.000	0.000	0.000	0.000	0.000	0.000	0.000	0.000
TRINITY_DN760884_c0_g1	0.000	0.000	0.000	0.000	0.000	0.000	0.000	0.000	0.000	0.000
TRINITY_DN760888_c0_g1	0.000	0.000	3.084	0.000	0.000	0.000	0.000	0.000	0.000	0.000
TRINITY_DN760889_c0_g1	0.475	0.418	1.281	0.000	0.000	1.391	0.000	2.941	0.000	0.000
TRINITY_DN76088_c0_g1	0.000	0.000	0.000	0.000	0.000	0.000	0.000	0.000	0.000	0.107
TRINITY_DN76088_c0_g3	2.176	1.060	0.834	0.000	2.069	1.812	1.139	0.000	0.311	0.884
TRINITY_DN76088_c1_g1	0.000	0.000	0.389	0.000	0.000	0.000	0.000	0.000	0.290	0.000
TRINITY_DN760893_c0_g1	0.000	0.000	1.615	0.000	0.000	1.750	0.000	0.000	0.000	0.000
TRINITY_DN760894_c0_g1	0.000	0.000	0.000	0.000	0.000	0.000	0.000	0.000	0.000	0.000
TRINITY_DN760895_c0_g1	0.000	0.000	0.000	0.000	0.000	0.000	0.000	0.000	0.000	0.000
TRINITY_DN760896_c0_g1	0.000	0.000	0.000	0.000	0.000	0.000	0.000	0.000	0.000	0.000
TRINITY_DN760897_c0_g1	0.000	0.000	0.000	0.000	0.000	0.000	0.000	0.000	0.000	0.000
TRINITY_DN7608_c2_g1	0.000	0.000	0.000	0.000	2.071	0.000	0.000	0.000	1.246	0.536
TRINITY_DN7608_c5_g1	11.667	10.832	12.469	20.608	8.234	16.051	9.889	13.822	20.011	5.564
TRINITY_DN760901_c0_g1	0.000	0.000	0.000	0.000	0.000	0.000	0.000	0.000	0.000	0.000
TRINITY_DN760902_c0_g1	2.436	0.000	0.000	0.000	0.000	0.000	0.000	0.000	0.000	0.000
TRINITY_DN760903_c0_g1	0.000	0.000	0.000	0.000	0.000	0.000	0.000	0.000	0.392	0.327
TRINITY_DN760903_c1_g1	0.000	0.000	0.000	0.000	0.000	0.000	0.000	0.000	0.000	0.000
TRINITY_DN760904_c0_g1	0.000	0.000	0.000	0.000	0.000	0.000	0.000	0.000	0.000	0.000
TRINITY_DN760905_c0_g1	0.224	0.000	0.000	0.000	0.000	0.000	0.000	0.000	0.000	0.000
TRINITY_DN760906_c0_g1	0.000	0.000	0.000	0.524	0.571	0.000	0.634	0.000	0.171	0.558
TRINITY_DN760908_c0_g1	0.000	0.000	0.000	0.000	0.000	0.000	0.000	0.000	0.000	0.000
TRINITY_DN76090_c0_g1	18.302	14.652	11.454	9.154	7.091	12.957	14.280	29.847	23.343	16.550
TRINITY_DN76090_c0_g2	0.947	0.000	0.000	1.654	1.752	0.000	2.464	0.000	0.380	0.919
TRINITY_DN76090_c0_g3	0.000	0.000	0.000	0.375	0.000	0.000	0.221	0.000	0.123	0.000
TRINITY_DN76090_c0_g4	0.000	0.000	0.000	0.000	0.000	0.000	0.000	0.000	0.000	0.000
TRINITY_DN76090_c1_g1	0.531	0.000	0.000	3.642	5.368	0.000	0.241	0.000	3.557	1.011
TRINITY_DN76090_c4_g1	0.000	0.000	0.000	1.416	0.000	0.000	0.000	0.000	0.929	0.000
TRINITY_DN760910_c0_g1	0.000	0.000	0.000	0.000	0.000	0.000	0.000	0.000	0.000	0.000
TRINITY_DN760911_c0_g1	0.000	0.163	0.000	0.000	0.000	0.283	0.000	0.000	0.116	0.238
TRINITY_DN760912_c0_g1	0.000	0.000	0.000	0.000	0.000	0.000	0.000	0.000	0.000	0.773
TRINITY_DN760916_c0_g1	0.000	0.000	0.000	0.000	0.000	0.000	0.000	0.000	0.000	1.059
TRINITY_DN760918_c0_g1	0.000	0.000	0.000	0.000	0.000	0.000	0.000	0.000	0.746	0.000
TRINITY_DN760919_c0_g1	0.000	0.000	0.000	0.000	0.000	0.000	0.000	0.000	0.000	0.000
TRINITY_DN76091_c1_g1	0.000	0.000	0.000	0.000	0.000	0.000	0.000	0.000	0.000	0.000
TRINITY_DN760921_c0_g1	0.000	0.000	1.689	1.839	0.000	0.000	1.253	0.000	0.000	0.626
TRINITY_DN760924_c0_g1	0.000	0.000	0.000	0.000	0.000	0.000	0.000	0.000	0.336	0.840
TRINITY_DN760927_c0_g1	0.000	0.000	0.000	0.000	0.000	0.000	0.000	0.000	0.000	0.000
TRINITY_DN760928_c0_g1	0.000	0.000	0.000	0.000	0.000	0.000	0.000	0.000	0.000	0.000
TRINITY_DN76092_c0_g1	0.000	0.000	0.000	0.000	0.000	0.000	0.000	0.000	0.000	0.000
TRINITY_DN76092_c0_g2	0.966	2.125	0.000	0.000	0.000	0.000	0.000	0.000	0.000	0.000
TRINITY_DN76092_c1_g1	0.000	0.000	0.000	0.000	0.000	0.000	0.000	0.000	0.000	0.000
TRINITY_DN76092_c2_g1	0.000	0.000	0.000	2.783	0.000	0.000	0.000	0.000	0.000	0.000
TRINITY_DN76092_c3_g1	0.000	0.000	0.000	0.000	0.000	0.000	0.000	0.000	0.000	0.000
TRINITY_DN76092_c4_g1	0.000	0.000	0.000	0.000	0.000	0.000	0.000	0.000	0.762	0.000
TRINITY_DN76092_c5_g1	0.000	0.000	0.000	0.000	0.000	0.000	0.000	0.000	0.000	0.000
TRINITY_DN76092_c6_g1	0.000	0.000	0.000	0.000	0.000	0.000	0.000	0.000	0.000	0.000
TRINITY_DN76092_c7_g1	0.000	0.000	0.000	0.000	0.000	0.000	0.000	0.000	0.000	0.000
TRINITY_DN760931_c0_g1	0.000	0.000	0.000	0.000	0.000	0.000	0.000	0.000	0.000	1.072
TRINITY_DN760934_c0_g1	0.000	0.000	1.096	0.000	0.000	0.000	0.000	0.000	0.000	0.000
TRINITY_DN760935_c1_g1	0.000	0.000	0.000	0.000	0.000	0.000	0.000	0.000	0.000	0.000
TRINITY_DN760936_c0_g1	0.000	0.000	0.000	0.000	0.000	0.000	0.000	0.000	0.000	1.559
TRINITY_DN760937_c0_g1	0.000	0.000	0.000	0.000	0.000	0.000	0.000	0.000	0.000	0.000
TRINITY_DN760939_c0_g1	0.000	0.000	0.000	0.000	0.000	0.000	0.000	0.000	0.000	0.539
TRINITY_DN760940_c0_g1	0.000	0.000	0.000	0.000	0.000	0.000	0.000	0.000	0.000	0.000
TRINITY_DN760941_c1_g1	2.527	0.000	0.000	0.000	0.000	0.000	0.000	4.975	3.818	0.000
TRINITY_DN760942_c0_g1	0.000	0.305	0.000	0.540	0.000	0.000	0.328	1.453	0.000	0.000
TRINITY_DN760942_c1_g1	0.000	0.000	0.000	0.000	0.676	0.000	0.381	0.000	0.000	0.000
TRINITY_DN760943_c0_g1	0.000	0.000	0.000	0.000	0.000	0.000	0.000	0.000	0.000	0.000
TRINITY_DN760944_c0_g1	0.000	0.000	0.000	0.000	0.000	0.000	0.000	0.000	0.000	0.000
TRINITY_DN760945_c0_g1	0.000	0.000	0.000	0.000	0.000	0.000	0.000	0.000	0.000	0.000
TRINITY_DN760945_c0_g2	0.000	0.000	0.000	0.000	0.000	0.000	0.000	0.000	0.000	0.000
TRINITY_DN760947_c0_g1	0.000	0.000	0.000	0.000	0.000	0.000	0.000	0.000	0.000	0.000
TRINITY_DN760949_c0_g1	0.000	0.000	0.000	0.000	0.000	0.000	0.000	0.000	0.000	0.000
TRINITY_DN76094_c0_g1	0.000	0.000	0.000	1.955	0.000	0.953	0.000	0.000	0.000	0.000
TRINITY_DN76094_c1_g1	0.347	0.285	0.309	0.890	1.160	0.336	0.508	0.000	0.586	1.126
TRINITY_DN76094_c3_g1	2.504	0.000	0.000	0.000	0.000	0.000	0.000	0.000	0.000	0.000
TRINITY_DN760950_c0_g1	0.171	0.000	0.029	0.000	0.000	0.000	0.457	0.000	0.087	0.188
TRINITY_DN760952_c0_g1	0.252	0.000	0.000	0.000	0.000	0.000	0.000	0.000	0.000	0.204
TRINITY_DN760952_c1_g1	0.337	0.288	0.000	0.000	1.119	0.000	0.310	0.000	0.000	0.137
TRINITY_DN760954_c0_g1	0.000	0.000	0.212	0.244	0.000	0.000	0.000	0.000	0.401	0.064
TRINITY_DN760956_c0_g1	0.000	0.000	0.000	0.000	0.000	0.000	0.000	0.000	0.000	0.000
TRINITY_DN760957_c0_g1	0.000	0.000	0.000	0.000	0.000	0.000	0.000	0.000	0.000	0.452
TRINITY_DN760959_c0_g1	0.000	0.000	0.000	0.000	0.000	0.000	0.000	0.000	0.000	0.000
TRINITY_DN76095_c0_g1	1.923	0.000	0.000	2.135	0.000	2.166	0.000	0.000	0.726	0.000
TRINITY_DN76095_c1_g1	0.000	3.224	1.215	0.461	0.000	0.000	0.000	0.000	0.975	0.368
TRINITY_DN760960_c0_g1	0.000	0.000	0.000	0.000	0.000	0.000	0.000	0.000	0.000	0.000
TRINITY_DN760961_c0_g1	0.000	0.000	0.000	0.000	0.000	0.000	0.000	0.000	0.000	0.000
TRINITY_DN760962_c1_g1	0.000	0.000	0.000	0.000	0.000	0.000	0.000	0.000	0.000	0.660
TRINITY_DN760963_c0_g1	0.000	0.000	0.000	0.000	0.000	0.000	0.000	0.000	0.000	0.000
TRINITY_DN760966_c0_g1	0.000	0.000	0.000	0.000	0.000	1.419	0.000	0.000	5.654	0.000
TRINITY_DN760967_c0_g1	0.000	0.000	0.000	0.000	0.000	0.000	0.000	0.000	0.000	0.000
TRINITY_DN760969_c0_g1	0.000	0.000	0.000	0.000	0.000	0.000	0.000	2.620	0.630	0.000
TRINITY_DN76096_c0_g1	3.066	0.507	1.125	1.148	0.000	1.739	0.273	0.000	1.792	0.135
TRINITY_DN76096_c0_g2	2.882	0.190	3.944	3.906	0.372	2.125	0.607	0.461	6.558	2.255
TRINITY_DN760971_c0_g1	0.000	0.000	0.975	0.000	0.000	0.000	0.000	0.000	0.707	0.000
TRINITY_DN760973_c0_g1	0.000	0.000	0.000	0.000	0.000	0.000	0.000	0.000	0.602	0.000
TRINITY_DN760974_c1_g1	0.693	0.000	0.000	0.000	0.575	0.000	0.000	0.000	0.173	1.125
TRINITY_DN760978_c0_g1	0.000	0.353	0.000	0.000	0.000	0.000	0.000	0.000	0.202	0.166
TRINITY_DN760978_c1_g1	0.000	0.000	0.000	0.000	0.000	0.000	0.000	0.000	0.000	0.171
TRINITY_DN760979_c0_g1	0.000	0.000	0.000	0.000	0.000	3.511	0.000	0.000	0.000	0.000
TRINITY_DN76097_c0_g1	0.000	0.000	0.000	0.000	0.000	0.000	0.000	0.000	0.000	0.000
TRINITY_DN760980_c0_g1	3.243	0.000	0.000	0.000	0.000	0.000	0.798	1.681	0.000	0.122
TRINITY_DN760981_c1_g1	0.000	0.000	0.000	0.000	0.000	0.000	0.000	0.000	0.000	0.000
TRINITY_DN760983_c0_g1	0.000	0.000	0.000	0.000	0.000	0.000	0.000	0.000	0.480	0.000
TRINITY_DN760984_c0_g1	0.000	0.000	0.000	0.000	0.000	0.000	0.000	0.000	0.000	0.000
TRINITY_DN760985_c0_g1	0.000	1.200	0.000	0.000	0.000	0.000	0.000	0.000	0.000	0.000
TRINITY_DN760986_c0_g1	0.000	0.000	0.000	0.000	0.000	3.380	0.000	0.000	0.000	0.000
TRINITY_DN760987_c0_g1	0.000	0.000	0.000	0.000	0.000	0.000	0.000	0.000	0.000	0.000
TRINITY_DN760988_c0_g1	0.000	2.066	0.000	0.000	0.000	0.000	0.000	0.000	0.000	0.000
TRINITY_DN76098_c0_g1	0.000	0.000	0.000	0.000	0.000	0.000	0.000	0.000	0.000	0.000
TRINITY_DN76098_c0_g3	0.000	0.000	0.000	0.000	0.000	0.000	0.000	0.000	0.000	0.000
TRINITY_DN760992_c0_g1	0.000	0.000	0.000	0.000	0.000	0.000	0.000	0.000	0.936	0.000
TRINITY_DN760994_c0_g1	1.498	2.701	0.000	6.108	0.000	2.207	0.000	0.000	0.000	0.843
TRINITY_DN760997_c0_g1	0.000	0.000	0.000	0.000	0.000	0.000	0.000	0.000	0.000	0.000
TRINITY_DN760998_c0_g1	0.000	0.000	0.000	0.000	0.000	0.000	0.565	0.000	0.578	0.000
TRINITY_DN76099_c0_g1	0.000	0.000	0.000	0.000	0.000	0.000	2.153	0.000	0.356	1.195
TRINITY_DN76099_c0_g2	0.000	1.875	0.000	1.378	0.583	2.383	5.022	0.000	0.000	1.375
TRINITY_DN7609_c0_g1	4.290	0.000	0.000	3.146	6.992	3.153	3.123	0.000	0.000	0.000
TRINITY_DN7609_c0_g2	0.000	0.000	6.615	0.000	0.000	3.635	2.569	6.537	2.292	1.980
TRINITY_DN760_c0_g1	9.943	8.711	3.257	3.471	0.000	28.849	14.514	22.176	0.000	21.224
TRINITY_DN760_c0_g2	10.899	31.219	8.907	14.555	12.694	4.317	17.864	4.330	0.000	44.500
TRINITY_DN761000_c0_g1	0.000	0.000	0.000	0.000	2.974	0.000	0.000	0.000	0.000	1.225
TRINITY_DN761000_c1_g1	0.000	0.000	0.000	0.000	0.000	0.000	0.000	0.000	1.589	0.000
TRINITY_DN761001_c0_g1	0.000	0.000	0.000	0.000	0.000	0.000	0.000	0.000	0.000	0.000
TRINITY_DN761006_c0_g1	0.000	0.000	0.000	0.000	3.274	0.000	0.000	0.000	0.000	0.000
TRINITY_DN76100_c0_g1	0.000	0.000	0.000	0.000	0.000	0.000	0.000	0.000	0.000	0.000
TRINITY_DN76100_c0_g2	0.000	0.000	0.000	0.000	0.000	0.000	0.000	0.000	0.000	0.000
TRINITY_DN76100_c1_g1	0.000	0.000	0.000	0.000	0.000	0.000	0.000	0.000	0.000	0.000
TRINITY_DN761012_c0_g1	0.000	0.000	0.000	0.000	0.000	0.000	0.000	0.000	0.000	0.000
TRINITY_DN761013_c0_g1	0.000	0.000	0.000	0.000	0.000	0.000	0.000	0.000	0.000	0.000
TRINITY_DN761017_c0_g1	0.000	0.000	0.000	0.000	0.000	0.000	0.000	0.000	0.000	0.000
TRINITY_DN761018_c0_g1	0.000	0.000	7.761	0.000	3.091	0.000	0.000	0.000	0.000	0.000
TRINITY_DN76101_c0_g1	0.000	0.290	0.000	0.000	0.000	0.000	0.000	0.000	0.000	0.432
TRINITY_DN76101_c0_g2	0.000	0.000	0.000	0.000	0.000	2.734	0.000	0.000	0.000	1.081
TRINITY_DN761020_c0_g1	0.000	0.000	0.000	0.000	0.000	0.000	0.000	0.000	0.000	0.000
TRINITY_DN761021_c0_g1	0.000	0.000	0.000	0.000	0.000	0.000	0.000	0.000	0.389	0.325
TRINITY_DN761026_c0_g1	0.851	0.000	0.000	0.000	0.000	1.262	0.000	0.000	0.000	0.350
TRINITY_DN761027_c0_g1	0.000	2.098	1.032	1.143	0.000	0.000	0.000	0.000	0.000	1.560
TRINITY_DN761028_c0_g1	0.000	0.000	0.000	0.000	0.000	0.000	0.000	0.000	0.000	0.000
TRINITY_DN761029_c0_g1	0.270	0.228	0.000	0.825	0.000	0.000	0.245	0.551	0.542	0.329
TRINITY_DN76102_c0_g1	0.000	0.000	0.000	0.000	0.000	0.000	0.619	0.000	0.629	1.337
TRINITY_DN76102_c0_g2	0.000	0.000	0.000	0.000	0.000	0.000	0.000	0.000	0.000	0.000
TRINITY_DN761030_c0_g1	0.000	0.000	0.000	0.000	0.000	0.000	0.000	0.000	0.000	0.000
TRINITY_DN761032_c1_g1	0.000	0.000	0.000	0.000	3.115	0.000	0.000	0.000	0.000	0.000
TRINITY_DN761033_c0_g1	0.199	0.000	0.267	0.000	0.333	0.580	0.357	0.000	0.000	0.162
TRINITY_DN761035_c1_g1	2.016	1.948	0.000	0.000	3.302	2.935	0.000	0.000	0.000	0.000
TRINITY_DN761039_c0_g1	0.000	0.000	0.000	0.000	0.000	0.000	0.000	0.000	0.000	0.000
TRINITY_DN761040_c0_g1	0.000	0.000	0.000	0.386	0.000	0.000	0.000	0.000	0.127	0.205
TRINITY_DN761042_c0_g1	0.000	1.108	0.000	0.000	0.000	0.000	0.000	0.000	0.000	0.000
TRINITY_DN761043_c0_g1	0.000	0.000	0.000	0.000	0.000	1.879	0.000	0.000	0.000	0.000
TRINITY_DN761045_c0_g1	0.000	0.000	0.000	0.000	0.000	0.000	0.000	0.000	0.000	1.000
TRINITY_DN761047_c0_g1	0.446	0.000	0.000	0.000	0.000	0.651	0.000	0.000	0.000	0.000
TRINITY_DN761048_c0_g1	0.000	0.000	0.000	0.000	0.000	0.000	0.000	0.000	0.000	0.000
TRINITY_DN761049_c0_g1	0.000	0.960	0.000	0.000	0.000	0.000	0.000	0.000	0.000	0.415
TRINITY_DN761050_c0_g1	0.000	0.000	0.000	0.000	0.000	0.000	0.000	0.000	0.000	0.000
TRINITY_DN761053_c0_g1	0.000	0.000	0.000	0.000	2.155	0.000	0.000	0.000	0.000	0.539
TRINITY_DN761054_c0_g1	0.000	0.000	0.000	0.000	8.783	0.000	0.000	0.000	0.000	1.944
TRINITY_DN761056_c0_g1	0.000	0.000	0.000	0.000	0.000	0.000	0.000	0.000	0.000	0.215
TRINITY_DN761058_c0_g1	0.000	0.000	0.000	0.000	0.000	0.000	0.000	0.000	0.000	0.638
TRINITY_DN761059_c0_g1	0.000	0.000	0.000	0.000	0.000	0.000	0.000	0.000	0.000	0.000
TRINITY_DN76105_c0_g1	0.000	0.000	0.000	0.000	1.995	0.000	0.000	0.000	0.599	0.700
TRINITY_DN76105_c0_g2	0.000	1.718	0.000	0.000	2.887	0.000	0.000	3.567	0.000	2.468
TRINITY_DN76105_c1_g1	0.000	0.000	0.000	0.000	0.000	0.000	0.000	0.000	0.000	0.000
TRINITY_DN76105_c2_g3	0.000	1.797	0.000	2.738	0.000	0.000	1.901	0.000	0.000	0.756
TRINITY_DN76105_c3_g1	0.000	0.000	0.000	0.000	0.000	0.000	0.000	0.000	0.000	0.000
TRINITY_DN76105_c5_g1	1.148	0.000	0.000	1.716	0.000	0.000	0.000	0.000	0.567	0.472
TRINITY_DN76105_c6_g1	0.000	1.545	0.000	0.000	0.000	0.000	0.000	0.000	0.000	0.000
TRINITY_DN761060_c0_g1	0.520	0.460	0.000	0.000	0.000	0.000	0.000	0.000	0.257	0.000
TRINITY_DN761066_c0_g1	0.000	0.000	0.000	0.000	0.000	0.000	0.000	0.000	0.000	0.000
TRINITY_DN761067_c0_g1	0.000	0.000	0.000	0.000	0.000	0.000	0.000	0.000	0.000	0.000
TRINITY_DN761069_c0_g1	0.000	0.000	0.000	0.000	0.000	0.000	0.000	0.000	0.000	0.000
TRINITY_DN76106_c0_g2	0.000	0.000	0.000	0.000	0.000	0.000	0.000	0.000	0.000	0.000
TRINITY_DN76106_c1_g1	0.000	0.000	0.000	0.000	0.000	0.000	0.000	0.000	0.000	0.000
TRINITY_DN76106_c2_g1	0.000	0.000	0.000	0.000	0.000	0.000	0.000	0.000	0.000	0.000
TRINITY_DN76106_c4_g1	0.000	0.000	0.000	0.000	0.000	0.000	0.000	0.000	0.000	0.000
TRINITY_DN761070_c0_g1	0.000	0.000	0.000	0.000	0.000	0.000	0.000	0.000	0.000	0.000
TRINITY_DN761071_c0_g1	0.000	0.000	0.000	0.000	0.000	0.000	0.000	0.000	0.000	0.000
TRINITY_DN761074_c0_g1	0.000	0.000	0.000	3.495	0.000	0.000	0.000	0.000	0.000	0.636
TRINITY_DN761076_c0_g1	0.742	0.000	0.000	0.000	0.000	0.000	0.000	0.000	0.000	0.304
TRINITY_DN761076_c1_g1	0.000	0.000	0.000	0.000	0.000	0.000	0.000	0.000	0.000	0.000
TRINITY_DN761077_c0_g1	0.000	0.000	0.000	0.000	0.000	0.000	0.000	3.245	0.000	1.968
TRINITY_DN761080_c0_g1	0.831	0.000	0.000	0.000	0.000	0.000	0.000	0.000	0.000	0.169
TRINITY_DN761081_c0_g1	0.000	0.000	0.000	0.000	0.000	0.390	0.000	0.000	0.000	0.217
TRINITY_DN761083_c0_g1	1.353	0.000	0.000	0.000	0.000	0.000	0.000	0.000	0.000	0.556
TRINITY_DN761084_c0_g1	0.000	0.000	0.000	0.000	0.000	0.000	0.000	0.000	0.000	0.495
TRINITY_DN761085_c0_g1	0.339	0.000	0.000	0.000	0.000	0.000	0.000	0.000	0.000	0.275
TRINITY_DN761086_c0_g1	0.000	0.000	0.000	0.000	0.000	0.000	0.000	0.000	0.000	0.000
TRINITY_DN761089_c0_g1	0.000	0.000	0.000	0.000	0.000	0.000	0.000	0.000	0.000	0.000
TRINITY_DN761089_c1_g1	0.000	0.000	0.000	0.000	0.000	0.000	0.000	0.000	0.211	0.000
TRINITY_DN76108_c0_g1	0.000	0.000	0.000	0.000	0.000	0.000	0.000	0.000	0.000	0.583
TRINITY_DN76108_c1_g1	18.378	15.536	8.826	11.474	7.969	35.945	23.093	22.731	25.666	39.401
TRINITY_DN76108_c1_g2	8.957	10.478	12.363	18.735	13.810	6.504	9.233	5.408	10.118	12.399
TRINITY_DN761090_c0_g1	0.000	0.000	0.000	0.000	0.000	0.000	0.824	0.000	0.000	0.343
TRINITY_DN761092_c0_g1	0.000	0.000	0.000	0.000	0.000	0.000	0.000	0.000	1.157	0.000
TRINITY_DN761096_c0_g1	0.000	0.000	0.000	0.000	0.000	0.000	0.000	0.000	0.000	0.000
TRINITY_DN761097_c0_g1	0.000	0.000	0.000	0.000	0.000	0.000	0.289	0.000	0.000	0.000
TRINITY_DN761098_c0_g1	0.000	0.000	0.000	0.000	0.000	0.000	0.000	0.000	0.000	0.000
TRINITY_DN761099_c0_g1	0.000	2.066	0.000	0.000	0.000	0.000	0.000	0.000	0.000	0.871
TRINITY_DN76109_c0_g1	3.805	0.000	3.468	1.890	0.000	3.758	0.000	0.000	0.000	1.042
TRINITY_DN7610_c0_g2	3.786	4.539	5.035	4.992	1.359	5.878	4.884	3.749	4.884	2.726
TRINITY_DN7610_c0_g3	2.834	4.622	3.558	3.732	3.024	0.699	3.166	3.507	6.132	3.791
TRINITY_DN7610_c0_g5	0.000	0.000	0.000	0.000	0.000	0.000	0.000	0.000	0.317	0.811
TRINITY_DN7610_c15_g1	0.331	0.795	0.000	0.000	0.000	0.000	0.000	0.000	0.000	0.134
TRINITY_DN7610_c17_g1	5.338	0.000	0.000	0.000	0.000	0.000	0.000	0.000	1.333	0.000
TRINITY_DN7610_c1_g1	0.000	0.000	0.000	0.000	0.000	0.000	0.000	0.000	0.000	0.000
TRINITY_DN7610_c1_g3	10.587	5.206	15.168	8.145	0.000	0.000	5.347	4.975	1.880	6.728
TRINITY_DN7610_c2_g1	0.083	0.267	0.000	0.247	0.082	0.000	0.000	0.086	0.244	0.073
TRINITY_DN7610_c3_g1	0.000	2.328	0.000	0.000	1.995	0.000	0.000	0.000	1.796	0.000
TRINITY_DN7610_c5_g1	0.696	0.984	0.511	2.140	0.000	0.000	0.353	0.780	0.000	0.561
TRINITY_DN7610_c6_g2	0.000	0.000	0.000	0.000	0.000	0.000	0.000	0.000	0.000	0.000
TRINITY_DN7610_c6_g3	0.562	0.000	3.038	1.100	0.000	0.000	0.000	0.000	0.000	0.229
TRINITY_DN7610_c6_g4	0.000	0.000	0.000	2.275	0.000	0.000	0.000	3.121	0.000	0.630
TRINITY_DN7610_c9_g1	0.000	0.000	0.000	0.000	0.000	0.000	0.000	0.000	0.000	0.410
TRINITY_DN761100_c0_g1	0.000	0.000	0.000	0.000	0.000	0.000	0.000	0.000	0.000	0.000
TRINITY_DN761102_c0_g1	2.340	0.000	0.000	0.000	0.000	0.000	0.000	0.000	0.000	7.606
TRINITY_DN761104_c0_g1	0.000	0.000	0.000	0.000	0.000	1.174	0.000	0.000	0.000	0.163
TRINITY_DN761105_c0_g1	0.000	0.000	0.000	1.625	0.000	1.610	0.000	0.000	0.000	0.000
TRINITY_DN761107_c0_g1	0.000	0.566	0.000	0.000	0.000	0.000	0.000	0.000	0.000	0.000
TRINITY_DN761108_c0_g1	0.000	0.000	0.000	0.000	0.000	0.000	0.000	0.000	0.000	0.000
TRINITY_DN761109_c0_g1	0.969	0.564	0.847	5.657	0.000	0.000	0.606	0.000	0.000	0.461
TRINITY_DN76110_c1_g1	0.000	0.000	0.000	0.000	0.000	0.000	0.000	0.000	0.000	0.000
TRINITY_DN761111_c0_g1	0.000	0.000	0.000	0.000	0.000	0.000	0.000	0.000	0.000	3.119
TRINITY_DN761112_c0_g1	0.000	0.000	0.000	0.000	0.000	0.000	0.000	0.000	0.000	0.549
TRINITY_DN761113_c0_g1	0.000	0.000	0.000	0.000	0.000	0.000	0.000	6.956	0.000	0.700
TRINITY_DN761114_c0_g1	0.000	0.262	0.000	0.000	0.000	0.000	0.000	0.000	0.000	0.125
TRINITY_DN761119_c0_g1	0.000	0.000	0.000	0.000	0.000	0.000	0.000	0.000	0.000	0.360
TRINITY_DN76111_c3_g1	0.000	0.000	0.000	0.000	0.000	0.000	0.000	0.000	0.000	0.000
TRINITY_DN76111_c5_g1	0.000	0.000	0.000	0.000	0.000	0.000	0.000	1.079	0.258	0.426
TRINITY_DN76111_c6_g1	0.235	0.000	0.314	0.000	0.000	0.000	0.211	0.000	0.236	0.286
TRINITY_DN76111_c7_g1	0.000	0.000	0.000	0.000	0.000	0.000	0.000	0.000	0.000	0.000
TRINITY_DN76111_c8_g1	1.798	0.000	0.000	0.000	0.000	0.000	0.000	0.000	0.884	1.480
TRINITY_DN76111_c9_g1	0.000	0.000	0.000	0.000	0.000	0.000	0.000	0.000	0.000	0.000
TRINITY_DN761121_c0_g1	0.260	0.000	0.000	0.200	0.000	0.229	0.000	0.264	0.242	0.256
TRINITY_DN761121_c1_g1	0.000	0.000	0.000	0.000	0.000	0.000	0.000	0.000	0.000	0.000
TRINITY_DN761122_c2_g1	0.000	0.000	0.000	0.000	0.000	0.000	0.000	0.000	0.000	0.000
TRINITY_DN761128_c0_g1	0.000	0.000	3.287	0.000	0.000	0.000	0.000	0.000	0.000	0.000
TRINITY_DN761129_c0_g1	0.000	0.000	0.000	0.000	0.000	0.000	0.000	0.000	0.000	0.000
TRINITY_DN76112_c0_g1	0.000	0.000	0.000	0.000	0.834	0.000	0.000	0.000	0.249	0.000
TRINITY_DN76112_c0_g2	0.000	0.000	0.000	0.000	0.694	0.304	0.000	0.000	0.210	0.507
TRINITY_DN76112_c3_g1	0.000	0.000	0.000	0.000	1.940	1.750	0.000	0.000	1.165	0.000
TRINITY_DN76112_c5_g1	0.000	0.000	0.000	0.000	0.000	0.000	0.619	0.000	0.314	0.261
TRINITY_DN761130_c0_g1	0.000	0.000	0.000	0.000	0.000	0.000	0.000	0.000	0.436	0.000
TRINITY_DN761131_c0_g1	0.000	0.000	0.000	0.000	2.779	0.000	0.000	1.749	0.000	1.388
TRINITY_DN761134_c0_g1	0.000	0.000	0.000	0.000	0.845	0.000	0.000	0.000	0.253	0.000
TRINITY_DN761136_c0_g1	0.000	0.000	0.000	0.000	0.000	0.000	0.000	0.000	0.000	0.000
TRINITY_DN761137_c0_g1	0.000	0.000	0.000	0.000	0.000	2.779	0.000	0.000	0.000	0.000
TRINITY_DN761138_c0_g1	0.000	3.316	0.000	0.000	0.000	0.000	0.000	0.000	0.000	0.000
TRINITY_DN76113_c0_g1	0.000	2.412	0.000	0.000	0.000	0.000	0.000	0.000	0.000	0.000
TRINITY_DN76113_c0_g2	0.473	0.654	0.212	0.000	0.527	0.458	0.140	0.321	0.080	0.577
TRINITY_DN76113_c0_g3	0.000	3.068	0.000	0.000	0.000	0.000	0.000	0.000	0.784	0.000
TRINITY_DN761140_c0_g1	0.000	2.303	0.000	0.000	0.000	0.000	0.000	0.000	1.586	0.560
TRINITY_DN761144_c0_g1	0.000	0.000	0.000	0.000	0.000	0.000	0.000	0.000	0.000	0.626
TRINITY_DN761144_c0_g2	0.000	0.000	0.000	0.000	0.000	0.000	0.000	0.000	0.398	0.163
TRINITY_DN761146_c0_g1	3.182	0.956	0.000	0.000	0.000	7.142	4.292	9.508	2.058	0.000
TRINITY_DN761148_c0_g1	0.000	0.000	2.731	0.000	0.000	0.000	0.000	0.000	0.000	0.000
TRINITY_DN761149_c0_g1	1.968	0.000	0.000	0.000	0.000	0.000	0.000	0.000	0.000	0.509
TRINITY_DN761149_c1_g1	0.000	0.000	0.000	0.000	0.000	0.000	0.000	0.000	0.000	0.000
TRINITY_DN761149_c3_g1	0.000	0.000	0.000	0.000	0.000	0.000	0.000	0.000	0.000	1.049
TRINITY_DN76114_c0_g1	1.275	0.000	0.000	0.000	0.000	0.000	0.000	0.000	1.261	0.000
TRINITY_DN761152_c0_g1	0.000	0.000	0.000	0.000	0.000	0.000	0.000	0.000	0.000	0.000
TRINITY_DN761154_c0_g1	0.000	0.000	0.000	0.000	0.000	0.000	0.000	0.000	0.000	0.232
TRINITY_DN761155_c0_g1	0.000	0.000	0.000	0.000	0.000	0.000	0.000	0.000	0.000	0.000
TRINITY_DN761157_c0_g1	0.000	0.000	0.000	0.000	0.000	0.000	1.497	0.000	0.000	0.000
TRINITY_DN761158_c0_g1	0.000	0.000	0.000	0.000	0.000	0.000	0.000	0.000	0.532	1.183
TRINITY_DN761159_c0_g1	0.000	0.000	0.000	0.000	0.000	0.000	0.000	3.245	0.795	0.000
TRINITY_DN76115_c0_g1	0.000	0.351	0.000	0.000	0.000	0.000	0.000	0.000	0.000	0.000
TRINITY_DN761160_c1_g1	0.000	0.000	0.000	0.000	0.000	1.400	0.456	0.000	0.000	0.000
TRINITY_DN761164_c0_g1	0.000	0.000	0.123	0.000	0.000	0.000	0.000	0.000	0.000	0.000
TRINITY_DN761165_c0_g1	0.000	0.000	0.000	0.000	0.000	1.771	0.000	0.000	0.000	0.000
TRINITY_DN761166_c0_g1	0.000	0.000	0.000	0.000	0.000	0.000	0.000	0.000	0.000	0.887
TRINITY_DN761167_c0_g1	0.925	0.405	0.000	0.000	0.000	0.676	0.000	0.000	0.000	0.941
TRINITY_DN76116_c0_g1	0.684	1.494	0.000	0.000	0.000	0.000	0.000	0.000	0.000	0.000
TRINITY_DN761170_c0_g1	0.000	1.131	0.000	0.000	0.000	0.000	0.000	2.436	0.000	0.000
TRINITY_DN761172_c0_g1	0.594	0.000	0.000	0.000	0.000	0.000	0.000	0.000	0.000	0.000
TRINITY_DN761174_c0_g1	0.000	0.000	0.000	0.000	2.515	2.265	0.000	0.000	1.523	0.000
TRINITY_DN761174_c1_g1	0.000	0.000	0.000	0.000	0.000	0.000	0.000	0.000	0.000	0.000
TRINITY_DN761176_c0_g1	0.000	0.000	0.000	0.000	0.000	0.000	0.000	0.000	0.370	0.000
TRINITY_DN761177_c0_g1	0.000	0.000	0.000	0.000	0.000	0.000	0.000	0.000	0.000	0.000
TRINITY_DN761178_c0_g1	0.000	0.000	0.000	0.000	0.000	0.000	0.000	0.000	0.000	0.000
TRINITY_DN761179_c0_g1	0.000	0.000	0.000	0.000	0.000	0.000	0.000	0.000	0.000	0.573
TRINITY_DN76117_c0_g1	0.000	0.000	6.400	0.000	0.000	0.000	0.000	0.000	0.000	0.000
TRINITY_DN76117_c0_g2	0.000	0.000	0.000	0.000	0.000	1.378	0.924	0.000	0.000	0.000
TRINITY_DN76117_c0_g3	1.722	0.702	0.000	1.292	0.000	1.128	0.000	0.000	0.799	0.354
TRINITY_DN76117_c0_g4	0.000	0.000	0.000	0.000	0.000	0.000	0.000	0.000	0.000	0.000
TRINITY_DN761182_c1_g1	0.000	0.000	0.000	0.000	0.000	0.000	0.000	0.000	0.000	0.000
TRINITY_DN761183_c0_g1	0.000	0.000	0.000	0.000	0.830	0.001	0.000	0.000	0.249	0.379
TRINITY_DN76118_c0_g1	0.000	0.000	0.000	0.000	0.000	0.000	0.000	0.000	0.532	0.443
TRINITY_DN76118_c0_g2	0.000	2.146	0.000	0.000	3.648	0.000	0.000	0.000	0.000	0.000
TRINITY_DN76118_c0_g3	0.000	0.000	0.000	4.858	0.000	0.000	0.000	0.000	0.000	0.000
TRINITY_DN76118_c0_g4	0.000	0.000	0.000	0.000	0.000	2.113	0.000	0.000	0.708	1.175
TRINITY_DN76118_c0_g6	0.000	0.000	0.000	0.000	0.000	0.000	0.000	2.130	0.000	0.000
TRINITY_DN761190_c0_g1	0.000	0.150	0.000	0.277	0.905	0.263	0.000	0.000	0.332	0.159
TRINITY_DN761191_c0_g1	0.000	0.248	0.000	0.000	0.485	0.000	0.000	0.000	0.292	0.439
TRINITY_DN761192_c0_g1	0.000	0.000	0.000	0.000	0.000	0.000	0.000	0.000	0.000	0.000
TRINITY_DN761193_c1_g1	0.000	0.000	0.000	0.000	0.000	0.000	0.000	0.000	4.267	4.561
TRINITY_DN761194_c0_g1	0.000	0.000	0.000	0.000	0.000	0.000	0.000	0.000	0.000	0.000
TRINITY_DN761195_c0_g1	0.000	1.667	0.000	0.718	0.000	0.694	0.000	0.000	0.000	0.000
TRINITY_DN761198_c0_g1	0.000	0.000	0.000	0.000	0.000	0.000	0.000	0.000	0.000	0.000
TRINITY_DN76119_c0_g1	0.000	0.000	0.542	0.000	0.000	0.589	0.752	0.000	0.000	0.819
TRINITY_DN7611_c0_g1	0.000	0.000	0.000	0.000	0.000	0.000	0.000	0.000	0.000	0.000
TRINITY_DN761200_c0_g1	0.000	0.000	0.000	0.000	0.000	0.000	0.210	0.000	0.000	0.000
TRINITY_DN761201_c0_g1	0.000	2.066	0.000	0.000	0.000	0.000	0.000	0.000	0.000	0.000
TRINITY_DN761204_c0_g1	0.000	0.000	0.219	0.000	0.273	0.475	0.000	0.664	0.413	0.531
TRINITY_DN761210_c0_g1	0.000	0.000	0.000	0.000	1.468	0.000	0.000	0.000	0.000	0.367
TRINITY_DN761213_c0_g1	0.000	0.000	0.000	0.000	0.000	0.000	0.000	0.000	0.273	0.000
TRINITY_DN761218_c0_g1	0.000	0.000	0.000	0.000	1.090	0.970	0.641	0.000	0.325	0.270
TRINITY_DN76121_c0_g1	1.125	0.000	0.000	0.000	0.000	0.000	0.000	0.000	0.000	0.000
TRINITY_DN76121_c0_g2	0.000	2.766	0.000	0.000	0.000	0.000	0.000	0.000	0.703	0.000
TRINITY_DN76121_c0_g4	0.000	1.407	0.442	0.000	0.000	1.439	0.303	0.674	0.493	1.358
TRINITY_DN76121_c0_g5	0.000	0.000	0.000	0.000	1.650	0.000	0.000	2.082	0.000	0.000
TRINITY_DN76121_c1_g1	0.000	0.000	0.000	0.000	0.000	0.000	0.000	0.000	0.000	0.000
TRINITY_DN76121_c1_g2	0.000	0.000	0.000	0.000	0.000	0.000	0.000	0.000	0.000	0.000
TRINITY_DN761220_c0_g1	0.000	0.000	0.000	0.000	0.000	0.000	0.000	0.000	0.000	0.000
TRINITY_DN761221_c0_g1	2.481	0.000	0.000	0.000	4.005	0.000	0.000	0.000	0.000	1.000
TRINITY_DN761222_c0_g1	0.000	0.000	0.000	0.000	0.000	0.000	0.000	0.000	1.760	0.000
TRINITY_DN761223_c0_g1	0.000	0.000	0.000	1.080	0.000	0.000	0.000	0.000	0.000	0.000
TRINITY_DN761228_c0_g1	0.000	0.000	0.000	0.000	0.000	0.000	0.000	0.000	0.000	0.000
TRINITY_DN761229_c0_g1	0.000	0.000	0.000	0.000	0.000	0.000	0.703	0.000	0.188	0.000
TRINITY_DN76122_c0_g1	0.000	0.000	0.000	0.000	1.299	0.000	3.096	0.000	0.000	0.647
TRINITY_DN761232_c0_g1	0.000	0.000	0.000	0.777	0.000	0.000	0.000	0.000	0.000	0.419
TRINITY_DN761235_c0_g1	0.000	0.000	3.759	6.180	0.000	0.000	8.290	0.000	0.000	0.000
TRINITY_DN761237_c0_g1	0.000	0.000	0.000	0.000	1.155	0.000	0.000	1.425	0.347	0.706
TRINITY_DN761238_c0_g1	0.000	0.000	0.000	0.000	0.000	0.000	0.799	0.000	0.000	0.000
TRINITY_DN761238_c0_g2	0.000	0.000	0.000	0.000	0.000	0.000	0.000	0.000	0.000	0.000
TRINITY_DN761239_c0_g1	0.000	0.000	0.000	0.000	0.000	2.215	0.000	0.000	0.000	0.330
TRINITY_DN76123_c0_g1	0.000	1.682	0.000	0.000	0.000	2.529	3.532	0.000	1.438	2.635
TRINITY_DN76123_c1_g1	0.000	0.774	1.134	1.657	0.000	3.802	0.000	0.000	0.546	2.280
TRINITY_DN761240_c0_g1	3.248	0.000	0.000	0.000	0.000	0.000	0.000	0.000	0.000	0.000
TRINITY_DN761245_c0_g1	0.000	0.000	0.000	0.000	0.000	0.000	0.000	0.000	0.000	0.000
TRINITY_DN761245_c0_g2	0.000	2.529	0.000	0.000	0.000	0.000	0.000	0.000	0.000	0.000
TRINITY_DN761249_c0_g1	0.000	0.000	0.260	0.000	0.000	0.000	0.347	0.000	0.196	0.000
TRINITY_DN761254_c0_g1	0.000	0.000	0.000	0.000	0.000	0.000	0.000	0.000	0.000	0.000
TRINITY_DN761256_c0_g1	0.000	0.000	0.000	0.000	0.000	0.000	0.000	0.000	0.000	0.000
TRINITY_DN761258_c0_g1	0.000	1.540	0.000	0.000	0.000	0.000	0.000	0.000	0.116	0.341
TRINITY_DN761259_c0_g1	0.000	0.000	0.000	0.000	0.000	0.000	0.000	0.000	0.000	0.000
TRINITY_DN761259_c0_g2	0.000	0.000	0.000	0.000	0.000	0.000	0.000	0.000	0.000	0.495
TRINITY_DN76125_c2_g1	1.875	0.000	0.000	0.000	0.000	0.000	0.000	0.000	0.000	0.000
TRINITY_DN76125_c3_g1	0.000	0.000	0.000	0.000	0.000	0.000	0.000	0.000	0.000	0.000
TRINITY_DN76125_c4_g1	0.000	0.000	0.000	2.738	0.000	2.567	0.000	0.000	0.874	0.716
TRINITY_DN76125_c4_g2	3.935	0.000	0.000	2.910	0.000	0.000	0.000	0.000	0.000	0.000
TRINITY_DN761261_c0_g1	0.000	0.750	0.000	0.000	0.000	0.000	0.000	0.000	0.406	0.000
TRINITY_DN761265_c0_g1	0.000	0.000	0.000	0.000	0.000	0.000	0.000	0.000	0.000	0.000
TRINITY_DN761266_c0_g1	0.000	0.000	0.000	0.000	0.000	0.000	0.000	0.000	0.000	0.000
TRINITY_DN761267_c0_g1	0.000	0.000	0.000	0.000	0.000	0.000	0.000	0.000	0.000	0.000
TRINITY_DN761267_c1_g1	0.000	0.616	0.000	0.000	0.000	0.000	0.661	0.000	1.002	0.556
TRINITY_DN761268_c0_g1	0.000	0.000	0.000	0.000	0.000	0.000	1.377	2.773	0.000	0.000
TRINITY_DN76126_c0_g1	0.000	0.498	0.000	0.000	0.000	0.000	0.453	0.000	0.251	0.610
TRINITY_DN76126_c0_g2	0.000	0.000	0.000	0.000	0.000	0.000	0.000	0.000	0.543	0.000
TRINITY_DN761272_c0_g1	0.000	0.000	0.000	0.000	0.000	0.000	0.000	0.000	0.000	0.000
TRINITY_DN761273_c0_g1	0.000	0.000	0.000	0.000	0.000	0.430	0.000	0.000	0.000	0.000
TRINITY_DN761274_c0_g1	0.000	0.000	0.732	0.000	0.000	0.000	0.000	0.000	0.000	0.000
TRINITY_DN761275_c0_g1	0.310	0.264	0.000	0.000	0.000	0.000	0.284	0.635	0.000	0.000
TRINITY_DN761277_c0_g1	0.000	0.000	0.000	0.000	0.000	1.204	1.604	0.000	0.000	1.335
TRINITY_DN761278_c0_g1	0.000	0.000	0.000	0.000	0.000	0.000	0.000	0.000	0.000	0.917
TRINITY_DN76127_c1_g1	0.000	0.000	0.000	0.000	0.000	0.000	0.000	0.000	0.000	0.000
TRINITY_DN761285_c0_g2	0.000	0.000	0.000	0.000	0.406	0.354	0.000	0.497	0.122	0.791
TRINITY_DN761286_c0_g1	0.000	0.000	0.000	0.000	0.000	0.000	0.000	0.000	0.000	0.000
TRINITY_DN761287_c0_g1	0.000	0.000	0.000	0.000	1.642	0.000	0.000	0.000	0.983	0.410
TRINITY_DN761288_c0_g1	0.000	0.000	0.000	0.000	0.000	0.000	0.000	0.000	0.000	0.000
TRINITY_DN761289_c0_g1	0.000	0.000	0.000	0.000	0.000	0.000	0.000	0.000	0.570	0.000
TRINITY_DN76128_c0_g1	0.000	0.000	0.000	0.000	0.000	1.240	0.000	0.000	0.823	0.000
TRINITY_DN761299_c0_g1	0.000	0.000	0.000	0.000	0.000	0.000	0.000	0.000	1.065	2.614
TRINITY_DN76129_c0_g1	0.000	0.000	0.000	0.000	0.000	0.000	0.000	0.000	0.000	1.002
TRINITY_DN76129_c1_g1	0.000	0.000	0.000	0.000	4.392	0.000	0.000	0.000	0.000	1.100
TRINITY_DN7612_c0_g1	0.000	2.810	0.844	0.000	2.060	0.915	3.019	0.000	2.793	1.403
TRINITY_DN7612_c0_g2	1.905	0.000	0.000	5.645	3.115	2.779	0.000	0.000	2.849	0.000
TRINITY_DN7612_c13_g1	0.680	0.000	0.000	0.000	0.000	0.000	0.000	0.000	0.334	0.000
TRINITY_DN7612_c1_g1	1.964	0.000	0.000	0.000	0.000	0.000	0.000	0.000	0.000	0.000
TRINITY_DN7612_c1_g2	1.148	0.000	0.000	0.000	0.000	0.000	0.000	0.000	0.000	0.000
TRINITY_DN7612_c2_g1	0.000	0.000	0.000	0.416	0.000	0.000	0.000	0.000	0.136	0.110
TRINITY_DN7612_c9_g1	0.000	0.000	0.000	0.000	0.000	0.000	0.000	0.000	0.000	0.000
TRINITY_DN761300_c0_g1	0.000	0.000	0.000	0.000	0.000	0.000	0.000	0.000	0.000	0.000
TRINITY_DN761301_c0_g1	0.000	0.000	0.000	0.000	0.000	0.000	0.000	0.000	0.000	0.000
TRINITY_DN761309_c0_g1	0.000	0.000	0.000	0.000	0.000	0.000	2.391	0.000	1.168	0.000
TRINITY_DN761312_c0_g1	0.000	0.000	0.000	0.000	0.000	0.000	0.000	0.000	0.000	0.000
TRINITY_DN761313_c0_g1	0.000	0.000	0.000	0.000	0.000	0.000	0.000	0.000	0.000	0.000
TRINITY_DN761315_c1_g1	0.000	2.015	0.000	0.000	0.000	0.000	4.287	0.000	0.000	0.850
TRINITY_DN761317_c0_g2	0.000	0.000	0.000	0.000	0.000	0.000	0.000	0.000	0.000	0.000
TRINITY_DN761318_c0_g1	0.000	0.000	0.000	0.000	0.000	0.000	0.507	0.000	0.000	0.113
TRINITY_DN761319_c0_g1	0.231	0.000	0.000	0.000	0.000	0.121	0.000	0.168	0.211	0.574
TRINITY_DN761319_c2_g1	0.000	0.000	0.000	0.000	0.000	0.000	0.000	0.000	0.187	0.153
TRINITY_DN76131_c1_g1	0.000	0.000	0.000	2.320	0.000	0.000	0.000	0.000	0.000	0.000
TRINITY_DN761320_c0_g1	0.000	0.000	0.000	0.000	0.000	0.000	0.000	0.000	0.000	0.000
TRINITY_DN761321_c0_g1	1.019	0.000	0.000	0.000	0.000	0.000	0.000	0.000	0.000	0.208
TRINITY_DN761324_c0_g1	0.720	0.000	0.000	0.000	2.372	0.000	0.000	0.000	0.000	0.000
TRINITY_DN761326_c0_g1	0.548	0.000	0.000	0.000	0.000	0.000	0.000	0.000	0.000	0.000
TRINITY_DN761326_c0_g2	0.000	0.000	0.000	0.000	0.000	0.000	0.000	0.000	0.000	0.220
TRINITY_DN76132_c2_g1	0.000	0.000	0.000	0.000	0.000	0.000	0.000	0.000	0.000	0.417
TRINITY_DN761332_c0_g1	0.861	0.803	0.000	0.000	0.000	0.000	0.000	0.000	0.000	1.062
TRINITY_DN761332_c1_g1	0.000	0.000	3.140	0.000	0.000	0.000	0.000	0.000	0.000	0.000
TRINITY_DN761334_c0_g1	0.174	0.000	0.000	0.000	0.000	0.505	0.000	0.000	0.175	0.423
TRINITY_DN761339_c0_g1	0.000	0.000	0.000	0.000	0.000	0.000	0.000	0.000	0.000	0.000
TRINITY_DN76133_c0_g1	2.724	0.000	0.000	0.000	0.000	0.000	0.000	0.000	0.000	0.000
TRINITY_DN76133_c0_g2	0.000	0.000	0.000	0.000	0.000	0.000	0.000	0.000	1.393	0.000
TRINITY_DN76133_c1_g1	0.000	0.000	0.000	1.433	0.000	0.000	1.084	0.000	0.996	0.289
TRINITY_DN76133_c3_g1	0.000	0.000	0.000	0.000	0.000	3.803	5.335	0.000	2.639	5.083
TRINITY_DN76133_c4_g1	1.232	3.559	0.000	0.000	0.000	0.000	0.000	0.000	0.000	0.506
TRINITY_DN76133_c4_g2	0.000	2.578	0.000	0.000	0.000	0.000	0.000	0.000	0.000	0.000
TRINITY_DN76133_c4_g3	1.001	1.823	0.000	2.781	0.000	2.738	0.000	0.000	0.000	0.768
TRINITY_DN76133_c4_g4	0.291	0.517	0.000	0.504	0.951	0.000	0.280	0.000	0.000	0.000
TRINITY_DN76133_c4_g5	0.000	0.000	0.000	0.000	0.000	0.000	0.000	0.000	0.000	0.000
TRINITY_DN76133_c4_g6	1.306	1.705	0.000	0.000	0.000	0.000	0.000	0.000	0.479	0.327
TRINITY_DN76133_c5_g1	0.000	1.158	0.000	0.000	0.000	0.000	1.223	0.000	0.000	0.000
TRINITY_DN76133_c8_g1	0.000	0.624	0.000	0.000	0.000	0.000	0.000	0.000	0.337	0.000
TRINITY_DN761340_c0_g1	0.000	0.000	0.000	0.000	5.615	0.000	0.000	1.244	0.000	0.000
TRINITY_DN761342_c0_g1	0.000	0.000	0.000	0.000	0.000	0.000	0.000	0.000	0.000	0.000
TRINITY_DN761345_c0_g1	0.000	0.000	0.000	0.000	0.000	0.000	0.000	0.000	1.225	0.000
TRINITY_DN761347_c0_g1	0.000	0.000	0.000	0.000	0.000	0.000	0.000	0.000	0.000	1.069
TRINITY_DN761348_c0_g1	0.000	0.000	0.000	0.000	0.000	0.000	0.000	0.000	1.124	0.000
TRINITY_DN761349_c0_g1	0.000	0.000	0.000	0.000	0.000	0.000	0.550	0.000	0.000	0.148
TRINITY_DN76134_c0_g1	2.244	0.000	0.000	0.000	0.000	0.000	0.000	0.000	1.282	0.000
TRINITY_DN76134_c1_g1	0.000	0.000	0.000	0.000	0.000	0.000	0.000	0.000	0.000	2.059
TRINITY_DN761351_c0_g1	0.000	0.000	0.000	0.000	0.000	0.000	0.241	0.000	0.266	0.324
TRINITY_DN761354_c0_g1	0.000	0.000	0.000	0.000	0.000	3.290	0.000	0.000	0.000	0.000
TRINITY_DN761354_c1_g1	0.000	0.000	0.000	0.000	2.053	0.000	4.178	0.000	0.000	0.000
TRINITY_DN761355_c0_g1	0.000	0.000	0.000	0.000	0.000	0.000	0.000	0.000	0.000	0.000
TRINITY_DN761356_c0_g1	0.000	0.000	0.000	0.000	0.430	0.000	0.000	0.000	0.000	0.183
TRINITY_DN761357_c0_g1	3.720	0.000	0.000	0.000	0.000	0.000	0.000	0.000	0.000	0.762
TRINITY_DN761358_c0_g1	1.267	1.144	0.000	0.000	0.000	0.931	0.000	0.000	0.000	0.000
TRINITY_DN761359_c0_g1	0.000	0.000	0.000	0.000	0.000	0.000	0.000	0.000	0.000	0.000
TRINITY_DN76135_c0_g1	0.487	0.000	0.000	0.000	0.000	0.712	0.000	0.000	0.000	0.198
TRINITY_DN761360_c0_g1	0.000	0.000	0.000	0.000	0.000	0.000	0.000	0.000	0.000	0.000
TRINITY_DN761361_c0_g1	0.000	0.000	0.000	0.000	0.000	0.000	0.000	0.000	0.000	0.000
TRINITY_DN761362_c0_g1	0.000	0.000	0.000	0.000	0.000	0.000	0.000	0.000	0.000	0.000
TRINITY_DN761365_c0_g1	0.000	0.000	0.000	0.000	0.000	0.000	0.000	0.000	0.000	0.145
TRINITY_DN76136_c0_g1	0.000	1.597	0.000	0.000	1.414	2.059	0.000	0.000	0.000	0.000
TRINITY_DN76136_c0_g2	0.000	0.000	0.784	0.000	0.000	0.000	0.000	0.000	0.318	1.273
TRINITY_DN761370_c0_g1	0.000	0.000	0.000	0.000	0.000	0.941	0.000	0.000	0.000	0.262
TRINITY_DN761371_c0_g1	0.000	0.000	0.000	0.000	0.000	0.000	0.000	0.000	0.000	0.381
TRINITY_DN761372_c0_g1	0.645	1.164	0.000	0.000	0.000	0.000	0.000	0.000	0.000	0.000
TRINITY_DN761374_c1_g1	3.016	0.000	0.000	0.000	0.000	0.000	1.538	0.000	0.000	0.617
TRINITY_DN761375_c0_g1	0.000	0.000	0.000	0.000	0.000	0.000	0.000	0.000	0.000	0.785
TRINITY_DN761375_c1_g1	0.511	0.000	0.000	0.000	0.000	0.749	0.000	0.000	0.759	0.209
TRINITY_DN761377_c0_g1	0.000	0.000	0.000	0.000	0.000	0.000	0.000	0.000	0.000	0.000
TRINITY_DN761379_c1_g1	0.000	0.000	0.000	0.000	0.000	0.000	0.000	0.000	0.000	0.000
TRINITY_DN761379_c2_g1	0.000	0.000	0.000	0.000	0.000	0.000	0.000	0.000	0.000	0.000
TRINITY_DN76137_c0_g1	0.000	1.422	0.000	0.000	4.784	0.000	0.000	0.000	1.443	0.000
TRINITY_DN76137_c1_g1	4.392	1.896	0.000	0.000	0.000	0.000	2.669	0.000	0.000	0.000
TRINITY_DN76137_c6_g1	0.000	0.000	0.000	0.000	0.000	0.000	0.000	0.000	0.000	0.000
TRINITY_DN76137_c7_g1	0.000	0.000	0.000	0.000	0.000	0.000	0.000	0.000	0.000	0.000
TRINITY_DN76137_c8_g1	0.000	0.000	0.000	0.000	0.000	0.000	0.000	0.000	0.000	0.000
TRINITY_DN761381_c0_g1	0.000	0.000	0.000	0.000	0.000	0.000	0.000	0.000	0.000	0.313
TRINITY_DN761382_c0_g1	0.000	0.000	0.000	0.000	0.000	0.000	0.000	0.000	0.000	0.000
TRINITY_DN761383_c0_g1	0.248	0.542	0.664	0.511	0.415	0.360	0.145	0.503	0.589	0.370
TRINITY_DN761384_c0_g1	0.000	0.000	0.000	0.000	0.000	0.000	0.000	0.000	0.000	0.000
TRINITY_DN761385_c0_g1	0.000	0.000	0.000	0.000	0.000	0.000	0.000	0.000	0.000	0.000
TRINITY_DN761386_c0_g1	0.000	0.000	0.000	0.000	1.378	0.000	0.000	0.000	0.000	0.000
TRINITY_DN761388_c1_g1	0.000	0.000	0.000	0.000	0.000	0.000	0.000	0.000	0.000	0.415
TRINITY_DN761389_c0_g1	0.000	0.000	0.000	0.000	0.000	0.000	0.000	0.000	0.000	0.000
TRINITY_DN76138_c0_g1	0.000	0.000	0.000	0.000	0.000	0.000	0.000	0.000	0.000	0.000
TRINITY_DN76138_c0_g2	0.000	0.000	0.000	0.000	0.000	0.000	0.000	0.000	0.000	0.000
TRINITY_DN76138_c1_g1	0.000	0.000	3.686	0.000	0.000	0.000	0.000	0.000	0.673	1.089
TRINITY_DN76138_c2_g1	0.000	0.000	0.000	0.000	0.000	0.000	0.000	0.000	0.654	0.000
TRINITY_DN761391_c0_g2	0.000	0.822	0.000	0.000	0.000	0.000	0.000	0.000	0.000	0.381
TRINITY_DN761392_c0_g1	0.000	0.000	0.000	0.000	0.000	0.000	0.000	0.000	0.000	0.000
TRINITY_DN761394_c0_g1	2.442	2.233	1.487	2.720	1.111	0.000	2.594	0.452	1.452	1.893
TRINITY_DN761394_c2_g1	0.940	0.000	0.000	0.000	0.000	1.397	0.000	0.000	0.000	0.000
TRINITY_DN76139_c0_g1	0.000	0.000	0.000	0.000	0.000	0.000	0.000	0.000	0.000	0.000
TRINITY_DN76139_c4_g1	0.000	0.000	0.000	0.000	0.000	0.000	0.000	0.000	0.000	0.000
TRINITY_DN7613_c0_g1	0.000	0.000	0.000	10.132	0.000	6.989	0.000	0.000	2.359	0.000
TRINITY_DN7613_c1_g1	0.073	0.470	0.126	0.584	0.377	0.000	0.803	0.274	0.030	1.341
TRINITY_DN7613_c2_g1	0.000	0.000	0.000	0.000	0.000	0.000	0.000	1.673	0.000	0.993
TRINITY_DN7613_c3_g1	0.000	0.000	0.000	0.000	0.000	2.143	0.000	0.000	0.242	0.000
TRINITY_DN7613_c5_g1	1.129	2.141	0.864	0.991	0.808	1.782	0.573	0.328	1.305	0.589
TRINITY_DN7613_c7_g1	0.712	0.612	0.478	0.000	0.000	0.000	0.000	0.000	0.000	0.535
TRINITY_DN761404_c0_g1	0.000	0.000	0.000	1.315	0.000	0.000	0.000	0.000	1.292	0.000
TRINITY_DN761406_c0_g1	0.660	0.000	0.895	0.000	0.000	0.000	0.000	0.000	0.000	0.000
TRINITY_DN761407_c0_g2	0.000	0.000	0.343	0.782	1.278	0.000	0.000	0.000	0.257	0.000
TRINITY_DN761408_c0_g1	0.000	0.000	0.000	0.000	0.000	0.000	0.000	0.000	0.000	0.000
TRINITY_DN761409_c0_g1	0.000	0.000	0.000	0.000	0.000	0.000	0.000	0.000	0.420	0.000
TRINITY_DN76140_c0_g1	0.000	0.000	0.000	0.000	0.000	0.000	0.000	0.000	0.000	0.000
TRINITY_DN76140_c0_g2	1.906	0.000	0.000	0.000	0.000	1.696	0.000	0.000	0.489	0.000
TRINITY_DN76140_c0_g3	0.000	0.912	0.000	0.000	0.000	0.000	0.000	0.000	0.000	0.000
TRINITY_DN76140_c1_g1	0.000	0.000	0.000	0.000	0.000	0.000	0.000	0.000	0.000	0.000
TRINITY_DN76140_c2_g1	0.439	0.000	0.000	0.000	0.000	0.000	0.000	0.000	0.000	0.179
TRINITY_DN76140_c3_g1	0.000	0.000	0.000	0.000	0.000	0.000	0.000	0.000	0.000	0.184
TRINITY_DN76140_c5_g1	0.000	0.000	0.000	0.000	0.000	0.000	0.000	0.000	0.000	0.000
TRINITY_DN761410_c0_g1	0.000	1.464	0.000	0.000	2.469	2.221	0.000	0.000	0.000	0.000
TRINITY_DN761413_c0_g1	0.000	0.000	0.000	0.000	0.000	0.000	0.000	0.000	0.000	0.000
TRINITY_DN761415_c1_g1	0.000	0.000	0.000	0.000	0.000	0.000	0.000	0.000	0.450	0.000
TRINITY_DN761418_c0_g1	1.081	0.000	0.000	0.000	0.000	0.000	0.246	0.000	0.506	0.110
TRINITY_DN76141_c0_g1	0.000	0.000	0.000	0.000	0.000	0.000	0.000	0.000	2.666	0.000
TRINITY_DN761420_c1_g1	0.000	1.297	0.000	0.000	2.195	0.000	2.717	0.000	0.000	1.109
TRINITY_DN761420_c2_g1	0.000	0.000	0.000	0.000	0.000	0.000	0.000	0.000	0.000	0.000
TRINITY_DN761420_c5_g1	0.000	0.000	0.000	0.000	0.000	0.000	0.000	0.000	0.000	0.991
TRINITY_DN761422_c0_g1	0.000	0.000	0.000	0.000	0.000	0.000	0.000	0.818	0.000	0.000
TRINITY_DN761426_c0_g1	0.000	0.000	0.000	0.000	0.000	0.000	0.000	0.000	0.000	0.000
TRINITY_DN761427_c0_g1	0.000	0.000	0.000	0.000	0.000	0.000	0.000	0.000	0.000	0.000
TRINITY_DN761429_c0_g1	0.000	0.000	0.000	0.000	0.000	0.000	0.000	0.000	0.000	0.000
TRINITY_DN761429_c0_g2	0.000	0.000	0.000	0.000	0.000	0.000	0.000	0.000	0.000	0.000
TRINITY_DN76142_c1_g1	0.000	0.000	0.000	0.000	0.000	2.605	0.000	0.000	0.000	2.179
TRINITY_DN76142_c2_g1	0.000	0.000	0.000	0.000	0.000	0.000	0.000	0.000	0.000	0.864
TRINITY_DN76142_c3_g1	0.000	0.000	0.000	0.000	0.000	0.000	0.000	0.000	0.000	0.000
TRINITY_DN761431_c0_g1	0.000	0.000	0.000	0.000	0.000	0.000	0.000	0.000	0.000	0.000
TRINITY_DN761438_c0_g1	0.000	0.000	0.000	0.000	0.000	0.000	0.000	0.000	0.000	0.000
TRINITY_DN761439_c0_g1	0.447	0.000	0.000	0.000	0.000	0.000	0.000	0.000	0.528	0.061
TRINITY_DN76143_c0_g1	0.000	1.747	0.000	0.000	0.000	0.000	0.000	0.000	0.000	0.527
TRINITY_DN76143_c1_g1	0.000	0.000	0.000	0.000	0.000	0.000	0.000	0.000	0.000	0.000
TRINITY_DN761445_c0_g1	0.000	0.000	0.000	0.000	0.000	0.000	0.000	0.000	0.284	0.000
TRINITY_DN761448_c0_g1	0.000	0.000	0.000	0.000	0.000	0.000	0.000	0.000	0.746	0.000
TRINITY_DN761449_c0_g1	0.000	1.401	0.000	0.000	0.000	0.000	0.000	0.000	0.000	0.591
TRINITY_DN761452_c0_g1	0.000	0.000	0.000	0.000	0.000	0.000	0.000	0.000	0.000	0.000
TRINITY_DN761453_c0_g1	0.000	0.000	0.000	0.000	2.999	0.000	0.000	0.000	0.000	0.000
TRINITY_DN761454_c0_g1	0.000	0.000	0.473	0.000	0.000	0.000	0.000	0.000	0.175	0.000
TRINITY_DN761455_c0_g1	0.000	0.000	0.000	0.000	0.000	0.000	0.000	0.000	0.492	0.000
TRINITY_DN761456_c0_g2	0.000	0.000	0.000	0.000	0.000	1.220	0.813	0.000	0.000	0.676
TRINITY_DN761457_c0_g1	0.000	0.000	0.000	0.000	0.000	0.000	0.000	0.000	0.000	0.000
TRINITY_DN76145_c0_g1	0.000	0.000	0.000	4.031	0.000	0.000	0.000	0.000	0.000	0.000
TRINITY_DN76145_c1_g1	0.000	0.000	0.000	0.000	0.000	0.000	1.115	2.290	0.000	0.000
TRINITY_DN76145_c3_g1	1.087	0.000	0.000	0.000	0.000	0.000	0.520	0.000	0.000	0.000
TRINITY_DN76145_c5_g1	0.000	0.000	0.000	3.642	0.000	0.000	0.000	0.000	0.000	2.021
TRINITY_DN76145_c6_g1	0.000	0.000	0.000	0.000	2.501	0.000	0.000	0.000	0.000	0.000
TRINITY_DN761461_c0_g1	0.000	0.000	0.000	0.000	0.000	0.000	0.000	0.000	0.266	0.000
TRINITY_DN761463_c0_g1	0.000	0.000	0.000	0.000	0.000	0.000	0.000	0.000	0.000	0.000
TRINITY_DN761464_c0_g1	0.000	0.000	0.000	0.000	0.000	0.000	0.000	0.000	0.000	0.000
TRINITY_DN761466_c0_g1	0.438	0.000	0.000	0.000	0.000	0.640	0.000	0.901	0.217	0.357
TRINITY_DN761467_c1_g1	0.000	0.000	0.000	2.188	0.000	0.000	0.000	0.000	0.000	0.000
TRINITY_DN761468_c0_g1	0.000	0.000	0.000	0.000	0.000	0.000	0.000	0.000	0.000	0.000
TRINITY_DN761469_c0_g1	0.000	0.000	0.000	41.120	0.000	0.000	0.000	0.000	0.000	0.000
TRINITY_DN76146_c0_g1	0.000	0.000	0.000	0.000	0.000	0.000	0.000	0.000	0.000	0.000
TRINITY_DN76146_c1_g1	0.000	0.218	1.005	0.000	0.000	0.000	0.000	0.000	0.000	0.215
TRINITY_DN761470_c0_g1	0.000	1.322	0.000	0.000	0.000	0.000	0.000	2.366	0.000	0.000
TRINITY_DN761473_c0_g1	1.051	0.000	0.000	0.000	0.000	0.000	0.000	0.000	0.260	0.187
TRINITY_DN761474_c0_g1	0.000	0.000	0.000	0.000	0.000	0.000	0.000	0.000	0.000	0.000
TRINITY_DN761475_c0_g1	0.000	0.000	0.000	0.000	0.500	0.000	0.000	0.000	0.000	0.147
TRINITY_DN761476_c0_g1	0.000	0.000	0.000	1.328	0.000	0.000	1.082	0.000	0.000	1.271
TRINITY_DN761477_c0_g1	0.000	0.515	1.557	0.000	0.000	0.844	0.000	0.000	0.000	0.000
TRINITY_DN76147_c0_g1	0.000	0.000	0.000	0.000	0.000	0.000	0.000	1.301	0.000	0.770
TRINITY_DN76147_c0_g2	0.000	0.000	0.000	0.000	0.000	0.000	0.000	0.000	0.000	0.871
TRINITY_DN76147_c1_g1	0.000	0.000	0.000	0.000	0.000	0.000	0.000	0.000	0.000	0.000
TRINITY_DN761481_c0_g1	0.000	0.000	0.000	0.000	0.000	0.000	0.000	0.000	0.579	0.000
TRINITY_DN761483_c0_g1	0.000	0.000	0.000	0.000	0.000	0.000	0.000	0.000	0.000	0.000
TRINITY_DN761488_c0_g1	0.000	0.000	0.000	0.000	0.000	0.000	0.000	0.000	0.000	0.432
TRINITY_DN761489_c0_g1	0.000	1.983	0.000	0.000	0.000	0.000	0.000	0.000	0.000	0.000
TRINITY_DN76148_c0_g1	0.000	0.000	0.000	0.000	0.000	0.000	0.000	0.000	0.000	0.000
TRINITY_DN76148_c0_g2	1.187	2.133	0.000	0.000	0.000	0.000	1.145	0.000	0.293	0.243
TRINITY_DN761491_c0_g1	0.453	0.000	0.000	0.000	0.000	0.000	0.000	0.000	0.000	0.000
TRINITY_DN761492_c0_g1	0.000	0.000	0.000	0.000	0.000	0.000	0.000	0.000	0.000	0.000
TRINITY_DN761493_c0_g1	0.000	0.000	0.000	0.000	0.000	0.000	0.000	0.000	0.000	0.372
TRINITY_DN761495_c0_g1	0.000	0.000	0.000	0.000	0.000	0.000	0.000	0.000	0.000	0.000
TRINITY_DN761497_c0_g1	0.000	0.000	0.000	0.000	0.000	0.000	0.000	0.000	0.387	0.000
TRINITY_DN761499_c0_g1	0.000	0.000	0.000	0.000	0.000	0.000	0.000	0.000	0.000	0.000
TRINITY_DN76149_c0_g1	1.778	0.000	0.000	0.000	0.745	0.000	0.000	0.000	0.000	0.091
TRINITY_DN76149_c0_g4	0.000	0.000	0.000	0.000	0.000	0.000	2.284	0.000	0.000	1.818
TRINITY_DN76149_c1_g1	0.000	0.000	0.000	0.000	0.000	0.000	0.000	0.000	0.943	0.773
TRINITY_DN76149_c2_g1	0.000	0.000	0.000	0.000	0.000	0.000	0.000	0.000	0.000	0.000
TRINITY_DN76149_c3_g1	0.000	0.000	0.000	0.000	0.000	0.000	0.000	0.000	3.538	0.000
TRINITY_DN7614_c0_g1	15.395	15.312	13.732	12.111	12.873	14.510	14.948	11.046	22.088	12.674
TRINITY_DN7614_c0_g2	0.000	0.000	0.882	0.000	0.000	0.000	0.000	0.000	0.000	0.000
TRINITY_DN7614_c0_g3	4.547	4.264	0.609	1.510	0.813	4.771	9.138	5.852	1.654	0.983
TRINITY_DN7614_c14_g1	2.921	0.000	0.000	0.000	0.000	0.000	0.000	0.000	0.000	0.000
TRINITY_DN7614_c1_g1	0.000	0.000	0.000	0.000	0.000	0.000	0.000	0.000	0.000	0.000
TRINITY_DN7614_c1_g2	0.656	0.000	2.642	1.500	0.545	1.912	1.508	0.000	0.000	0.000
TRINITY_DN7614_c1_g3	1.387	0.512	0.000	0.000	0.000	0.000	0.000	0.000	0.916	0.000
TRINITY_DN7614_c21_g1	0.974	0.000	0.000	0.000	0.000	0.000	0.000	0.000	0.000	0.494
TRINITY_DN7614_c24_g1	0.000	0.000	0.000	0.000	0.000	0.000	0.000	0.000	0.000	0.000
TRINITY_DN7614_c26_g1	1.137	0.000	1.906	1.700	0.000	0.000	1.146	2.349	2.244	2.331
TRINITY_DN7614_c27_g1	0.000	0.000	0.000	0.000	0.000	0.000	0.000	0.000	0.000	0.000
TRINITY_DN7614_c28_g1	0.000	0.000	0.000	0.000	1.839	0.000	0.000	0.000	0.000	0.000
TRINITY_DN7614_c29_g1	0.000	0.000	0.000	0.000	0.000	0.000	0.000	0.000	0.000	0.000
TRINITY_DN7614_c3_g2	0.000	0.000	0.000	0.000	0.000	2.243	0.000	0.000	0.000	1.297
TRINITY_DN7614_c3_g3	5.457	6.852	4.709	5.386	5.385	5.157	6.902	5.338	8.009	6.728
TRINITY_DN7614_c3_g4	4.049	4.125	7.271	1.695	3.126	4.578	3.357	3.231	4.499	4.678
TRINITY_DN7614_c5_g1	0.000	0.000	0.000	0.000	0.000	0.000	0.000	0.000	0.848	0.000
TRINITY_DN7614_c7_g1	14.425	21.590	19.728	16.619	13.623	19.970	23.693	16.970	18.466	26.049
TRINITY_DN7614_c8_g1	9.233	10.340	11.717	10.468	13.255	10.162	10.320	7.797	18.218	15.500
TRINITY_DN7614_c8_g2	0.000	0.000	0.000	0.000	0.000	0.000	0.000	4.201	0.000	0.000
TRINITY_DN761500_c0_g1	0.000	0.000	0.000	0.000	0.000	0.000	0.000	0.000	0.000	0.000
TRINITY_DN761501_c0_g1	0.000	0.919	0.000	0.000	0.000	1.568	0.000	0.000	0.000	0.436
TRINITY_DN761502_c0_g1	0.000	0.000	0.651	0.000	0.000	0.353	0.000	0.495	0.488	0.394
TRINITY_DN761509_c0_g1	0.731	0.000	0.000	0.000	1.203	0.000	0.000	0.000	0.000	0.000
TRINITY_DN76150_c0_g1	0.000	0.000	0.000	0.000	0.000	0.000	0.000	0.000	0.000	0.000
TRINITY_DN76150_c1_g1	0.000	0.000	0.000	0.000	0.000	0.000	0.000	0.000	0.000	0.000
TRINITY_DN76150_c3_g1	0.000	0.000	0.000	0.000	0.000	0.000	0.000	0.000	0.000	0.000
TRINITY_DN76150_c5_g1	0.000	0.000	0.000	0.000	0.000	0.000	0.000	0.000	1.270	0.000
TRINITY_DN76150_c8_g1	0.000	0.000	0.000	0.000	3.874	0.000	0.000	0.000	1.192	0.000
TRINITY_DN761510_c0_g1	0.000	0.000	0.000	0.000	0.000	0.000	0.000	0.000	0.000	0.000
TRINITY_DN761511_c0_g1	0.000	0.000	0.000	0.000	0.000	0.000	0.000	0.000	0.000	0.000
TRINITY_DN761514_c0_g1	0.000	0.542	0.000	0.000	0.000	0.000	0.193	0.000	0.000	0.788
TRINITY_DN761514_c1_g1	0.000	0.000	0.000	0.000	0.000	0.000	1.368	0.000	0.000	0.552
TRINITY_DN761515_c0_g1	0.000	0.000	0.000	0.000	0.000	0.000	0.000	0.000	0.448	0.338
TRINITY_DN761517_c0_g1	0.512	0.000	0.000	0.000	0.000	3.000	0.488	1.058	0.000	1.462
TRINITY_DN76151_c0_g1	2.869	0.000	0.000	0.000	0.000	0.000	3.751	2.970	0.704	0.294
TRINITY_DN76151_c0_g2	0.000	0.000	2.972	3.195	0.000	0.000	1.825	0.000	0.469	0.000
TRINITY_DN761520_c0_g1	0.562	0.502	0.000	0.000	0.000	0.000	0.000	0.000	0.832	0.459
TRINITY_DN761523_c0_g1	0.000	1.520	0.000	0.000	0.000	0.000	0.000	0.000	0.000	0.355
TRINITY_DN761526_c0_g1	0.000	0.000	0.000	0.000	0.000	0.000	0.000	0.000	0.000	0.000
TRINITY_DN761526_c1_g1	0.000	0.000	0.000	0.000	0.000	0.000	0.000	0.000	0.000	0.000
TRINITY_DN761529_c0_g2	0.000	0.000	0.000	0.000	0.000	0.000	0.000	0.000	0.000	0.000
TRINITY_DN761529_c0_g3	0.000	0.000	0.000	0.000	0.000	0.000	0.000	0.000	0.000	0.000
TRINITY_DN761529_c0_g5	0.000	0.000	0.000	0.000	0.000	0.000	0.000	0.000	0.000	0.000
TRINITY_DN761529_c1_g1	0.000	0.000	0.000	0.000	0.000	0.000	0.000	0.000	0.000	0.000
TRINITY_DN761529_c2_g1	0.000	0.000	0.000	0.000	2.844	0.000	0.000	0.000	0.000	0.000
TRINITY_DN761531_c0_g1	0.000	1.893	0.940	0.000	0.000	0.000	0.000	0.000	0.000	0.000
TRINITY_DN761532_c0_g1	0.000	0.000	0.000	0.000	0.000	0.000	0.000	0.000	0.000	0.000
TRINITY_DN761538_c0_g1	0.000	0.000	0.000	0.000	0.000	0.000	0.000	0.000	0.000	0.000
TRINITY_DN76153_c0_g1	0.927	0.982	0.000	0.000	1.535	0.000	0.000	0.000	0.282	0.755
TRINITY_DN76153_c0_g2	0.000	0.000	0.000	0.000	0.000	0.000	1.964	0.000	0.438	0.000
TRINITY_DN761540_c0_g1	0.000	0.000	0.000	0.000	0.000	0.000	0.000	0.000	0.000	0.000
TRINITY_DN761541_c0_g1	0.000	0.714	0.000	0.000	1.278	1.146	0.000	0.000	0.000	0.000
TRINITY_DN761543_c0_g1	0.000	0.000	0.965	0.000	0.000	0.000	0.694	0.000	0.000	0.000
TRINITY_DN761548_c0_g1	0.000	0.000	0.000	0.000	0.000	0.000	1.901	0.000	0.469	0.000
TRINITY_DN761549_c0_g1	5.903	0.000	0.000	0.000	0.000	0.000	0.000	0.000	0.000	0.000
TRINITY_DN761552_c0_g1	0.000	0.000	0.000	0.000	0.000	0.000	0.000	0.000	0.000	0.000
TRINITY_DN761553_c0_g1	0.000	1.049	0.000	1.641	0.000	0.000	0.000	0.000	0.000	0.450
TRINITY_DN761556_c0_g1	0.000	0.000	0.000	0.000	0.000	0.000	0.000	0.000	0.000	0.000
TRINITY_DN761557_c0_g1	0.000	0.000	0.000	0.000	0.000	0.000	0.000	0.000	0.000	0.000
TRINITY_DN761558_c0_g1	0.000	0.000	0.000	0.000	0.000	0.000	0.000	0.000	0.000	0.000
TRINITY_DN761559_c0_g1	0.000	1.289	0.000	0.000	0.000	0.000	0.000	0.000	1.315	0.000
TRINITY_DN76155_c0_g1	0.000	0.697	0.000	1.050	0.000	0.000	0.000	0.000	0.000	0.286
TRINITY_DN76155_c0_g2	0.000	0.000	0.000	0.000	0.000	0.000	0.000	0.000	0.736	1.829
TRINITY_DN761562_c0_g1	0.000	0.000	0.000	0.000	0.000	0.000	0.000	0.000	0.000	0.000
TRINITY_DN761564_c0_g1	0.000	0.000	0.000	0.000	0.000	0.909	0.000	0.000	0.000	0.759
TRINITY_DN761565_c0_g1	0.667	0.605	0.000	0.000	0.000	0.981	0.000	0.000	0.328	0.000
TRINITY_DN76156_c0_g1	2.089	0.000	0.000	0.000	1.642	2.178	0.000	0.000	3.482	1.701
TRINITY_DN76156_c1_g1	0.000	0.000	0.000	0.000	0.000	0.000	0.000	0.000	0.000	0.000
TRINITY_DN761571_c0_g1	0.231	0.194	0.310	0.354	0.000	0.336	0.208	0.471	0.116	0.845
TRINITY_DN761572_c0_g1	0.000	0.000	0.000	0.000	0.000	0.000	0.000	0.000	0.000	0.000
TRINITY_DN761575_c0_g1	0.000	0.000	0.000	0.000	0.000	0.000	0.000	0.000	0.000	0.000
TRINITY_DN761577_c0_g1	0.000	0.674	0.713	0.813	0.000	0.000	0.000	0.543	0.000	0.000
TRINITY_DN761577_c1_g1	1.791	1.744	0.000	0.000	0.000	0.000	0.000	0.000	0.000	0.732
TRINITY_DN761579_c0_g1	0.000	0.000	0.000	0.000	0.000	0.000	0.000	0.000	0.000	0.000
TRINITY_DN76157_c0_g1	0.370	0.000	0.000	0.000	0.000	0.000	0.000	0.000	0.184	0.150
TRINITY_DN76157_c1_g1	0.000	1.692	0.000	2.574	0.000	0.000	3.559	0.000	0.000	0.000
TRINITY_DN761580_c0_g1	0.000	0.000	0.000	0.000	0.000	0.000	0.000	0.000	0.000	0.000
TRINITY_DN761580_c1_g1	0.000	0.000	0.000	0.000	0.000	0.000	0.000	0.000	0.000	0.000
TRINITY_DN761583_c0_g1	0.000	0.000	0.000	0.000	0.000	0.000	0.000	0.000	0.000	0.000
TRINITY_DN761583_c1_g1	0.000	0.000	0.000	0.000	0.000	0.000	0.000	0.000	0.000	0.000
TRINITY_DN761584_c0_g1	0.000	0.000	0.000	0.000	0.000	0.000	0.000	0.000	0.000	0.000
TRINITY_DN761587_c0_g1	0.000	0.000	0.000	0.000	0.000	0.000	0.000	0.000	0.000	0.000
TRINITY_DN76158_c0_g1	0.000	0.000	0.958	0.000	2.744	0.000	0.000	0.000	0.836	0.000
TRINITY_DN76158_c0_g2	1.011	0.814	0.000	3.651	0.000	0.464	0.292	0.000	1.012	0.904
TRINITY_DN76158_c0_g3	1.159	0.668	0.000	2.938	0.000	0.000	1.799	0.000	0.000	0.629
TRINITY_DN76158_c1_g1	0.000	0.000	0.000	0.000	0.000	0.000	0.000	0.000	0.000	1.100
TRINITY_DN761591_c0_g1	0.745	2.044	0.000	0.000	0.000	0.000	0.000	0.000	0.366	0.000
TRINITY_DN761595_c0_g1	0.000	0.000	0.000	0.000	0.000	0.486	0.000	0.000	0.025	0.182
TRINITY_DN761595_c1_g1	0.000	0.000	0.000	0.000	0.000	0.000	0.000	0.000	0.000	0.000
TRINITY_DN761596_c0_g1	0.000	0.000	0.000	0.000	0.000	0.000	0.000	0.000	0.000	0.000
TRINITY_DN761597_c0_g1	0.000	0.324	0.000	0.000	0.000	0.000	0.000	0.000	0.187	0.000
TRINITY_DN761597_c1_g1	0.000	0.000	0.000	0.612	0.000	0.000	0.000	0.000	0.000	0.328
TRINITY_DN761598_c0_g1	0.000	1.530	0.273	0.441	4.392	2.064	0.182	0.000	0.000	0.496
TRINITY_DN7615_c0_g1	7.077	8.225	5.730	5.041	5.377	7.253	10.981	5.263	10.577	9.257
TRINITY_DN7615_c20_g1	1.343	0.676	0.000	0.000	0.742	1.276	1.870	0.000	1.083	0.810
TRINITY_DN7615_c21_g1	0.000	0.000	0.000	0.000	0.000	0.000	0.000	0.000	0.000	0.000
TRINITY_DN7615_c36_g1	0.000	0.000	0.000	0.000	0.000	0.000	0.000	0.000	0.000	0.000
TRINITY_DN7615_c3_g1	0.000	0.000	0.000	0.000	0.000	0.000	0.000	0.000	0.000	0.000
TRINITY_DN7615_c3_g2	0.000	0.000	0.000	0.000	0.000	0.000	0.000	0.000	0.000	0.434
TRINITY_DN7615_c41_g1	0.000	0.000	0.000	0.000	0.000	0.000	0.000	0.000	0.000	0.000
TRINITY_DN7615_c43_g1	0.000	0.000	0.901	0.000	0.000	0.977	0.646	0.000	0.327	0.000
TRINITY_DN7615_c4_g1	0.000	0.000	0.000	0.000	0.000	0.000	0.000	0.000	0.000	0.000
TRINITY_DN7615_c4_g3	0.000	0.000	0.000	0.000	0.000	0.000	0.000	0.000	0.000	0.000
TRINITY_DN7615_c7_g1	0.000	0.000	0.000	0.000	0.000	0.000	0.000	0.000	0.000	0.000
TRINITY_DN7615_c8_g1	0.000	0.000	0.000	0.000	0.000	0.000	7.015	0.000	1.214	0.000
TRINITY_DN761600_c0_g1	1.032	0.000	0.000	0.000	0.000	0.000	0.000	0.000	0.000	0.000
TRINITY_DN761605_c0_g1	0.000	0.000	0.000	0.000	0.000	0.000	0.000	0.000	0.000	0.000
TRINITY_DN761606_c0_g1	0.000	0.325	0.000	0.000	0.000	0.000	0.700	0.000	0.000	0.613
TRINITY_DN761609_c0_g2	0.413	0.000	0.000	0.000	0.000	0.000	0.386	0.000	0.000	0.000
TRINITY_DN761613_c1_g1	0.000	0.000	0.000	0.000	2.071	0.000	0.000	2.595	0.000	0.000
TRINITY_DN761614_c0_g1	0.000	0.204	0.325	0.000	0.000	0.000	0.219	0.000	0.000	0.000
TRINITY_DN761615_c2_g1	0.000	0.000	0.000	0.000	0.000	0.000	0.000	0.000	0.000	1.477
TRINITY_DN761617_c0_g1	0.000	0.000	0.000	0.000	0.000	0.000	0.000	0.000	0.000	0.000
TRINITY_DN761618_c0_g1	0.000	0.000	0.000	0.000	0.000	0.000	0.776	0.000	0.000	0.000
TRINITY_DN761619_c0_g1	0.000	0.000	0.000	0.000	0.000	0.000	0.000	0.000	0.000	0.000
TRINITY_DN76161_c0_g2	1.562	0.266	1.258	0.000	0.565	1.559	1.146	0.639	2.314	1.238
TRINITY_DN76161_c10_g1	0.000	0.000	0.000	0.000	0.000	0.000	0.000	0.000	0.000	0.000
TRINITY_DN76161_c1_g2	0.000	0.000	1.613	2.914	0.985	0.000	0.000	0.000	0.000	0.797
TRINITY_DN76161_c3_g1	0.000	0.000	0.000	0.000	0.000	0.000	0.000	0.000	0.000	0.000
TRINITY_DN76161_c4_g1	0.000	0.000	5.258	0.000	0.000	0.000	0.000	0.000	0.000	1.147
TRINITY_DN76161_c6_g1	0.000	0.000	0.000	0.000	0.000	0.000	0.000	0.000	0.000	0.966
TRINITY_DN76161_c7_g1	0.000	0.000	0.000	0.000	0.000	0.000	0.000	0.000	0.000	0.000
TRINITY_DN76161_c8_g1	0.000	0.000	0.000	0.000	0.000	0.000	0.000	0.000	0.000	0.000
TRINITY_DN761621_c0_g1	0.000	0.000	0.000	0.000	0.000	0.000	0.000	0.000	0.000	0.000
TRINITY_DN761623_c0_g1	0.000	0.000	0.000	0.000	0.000	0.000	0.000	0.000	0.000	0.000
TRINITY_DN761624_c0_g1	0.000	0.000	0.000	0.000	0.000	0.000	2.668	0.000	0.000	0.000
TRINITY_DN761626_c0_g1	0.000	0.000	0.000	0.000	0.000	0.000	0.000	0.879	0.000	0.000
TRINITY_DN761627_c0_g1	0.000	0.000	0.000	0.000	0.000	0.000	0.000	0.000	0.000	0.000
TRINITY_DN761627_c1_g1	0.000	0.000	0.000	0.000	0.000	0.000	0.000	0.000	0.535	0.000
TRINITY_DN761629_c0_g1	0.000	0.000	0.000	0.000	0.000	0.000	0.000	0.000	0.000	0.000
TRINITY_DN761629_c1_g1	0.000	0.950	0.000	0.000	0.000	1.487	0.000	0.000	0.000	0.000
TRINITY_DN76162_c0_g1	1.512	2.077	0.000	0.000	2.828	0.000	0.000	0.000	0.860	2.547
TRINITY_DN761631_c0_g1	0.000	0.000	0.000	0.000	0.662	0.000	0.000	0.820	0.198	0.325
TRINITY_DN761632_c0_g1	0.464	0.813	0.000	2.107	0.000	0.000	0.000	0.000	0.000	0.755
TRINITY_DN761636_c0_g1	1.285	0.000	0.000	0.968	0.000	0.000	0.000	1.331	0.316	1.051
TRINITY_DN761638_c0_g1	0.731	0.000	0.000	0.000	0.000	0.000	0.000	0.000	0.000	0.897
TRINITY_DN76163_c0_g1	0.000	0.000	0.000	0.000	0.000	0.000	0.000	0.000	0.000	0.000
TRINITY_DN76163_c0_g2	0.000	0.000	0.000	0.000	0.000	0.000	0.000	0.000	1.589	0.000
TRINITY_DN76163_c1_g1	0.000	0.000	0.000	0.000	8.711	0.000	0.000	0.000	0.000	0.000
TRINITY_DN76163_c2_g1	2.410	0.000	6.574	0.000	0.000	0.000	0.000	0.000	0.000	1.949
TRINITY_DN76163_c4_g1	0.000	0.000	0.000	0.000	0.000	0.000	0.000	0.000	0.000	0.000
TRINITY_DN761641_c0_g1	0.000	0.497	0.392	0.000	0.000	0.000	0.000	0.000	0.480	0.302
TRINITY_DN761642_c0_g1	0.000	0.000	0.000	0.000	0.000	0.000	0.000	0.000	0.000	0.000
TRINITY_DN761643_c0_g1	0.000	0.000	0.000	0.000	0.000	3.633	0.000	0.000	0.000	0.000
TRINITY_DN761644_c0_g1	0.000	0.000	0.000	0.000	0.000	0.000	0.000	0.000	0.325	0.810
TRINITY_DN761645_c0_g1	0.000	0.000	0.000	0.000	0.000	0.000	0.000	0.000	0.000	0.355
TRINITY_DN761648_c0_g1	0.000	0.000	0.000	0.000	0.000	0.000	0.000	0.000	0.000	0.000
TRINITY_DN761649_c0_g1	0.000	0.000	0.000	0.000	0.000	0.000	0.000	0.000	0.000	0.000
TRINITY_DN76164_c1_g1	0.000	0.000	0.000	0.000	0.000	0.000	0.000	0.000	0.000	0.000
TRINITY_DN761650_c0_g1	0.544	0.000	0.000	0.000	0.000	0.158	0.096	0.000	0.166	0.519
TRINITY_DN761650_c1_g1	0.000	1.131	0.000	0.000	0.000	0.000	1.195	0.000	0.000	0.000
TRINITY_DN761652_c0_g1	0.000	0.000	0.000	0.000	0.000	0.000	0.000	0.000	0.000	0.000
TRINITY_DN761653_c0_g1	0.000	0.000	0.000	0.000	0.000	0.000	0.000	0.000	0.000	1.054
TRINITY_DN761655_c0_g1	0.000	2.543	0.000	0.000	0.000	0.000	0.000	0.000	0.000	0.000
TRINITY_DN761658_c0_g1	0.000	0.000	0.000	0.000	0.000	0.000	0.000	0.000	0.265	0.437
TRINITY_DN761659_c0_g1	0.000	0.000	0.000	0.000	0.000	0.000	0.000	0.000	0.000	0.000
TRINITY_DN76165_c0_g1	0.000	0.000	0.000	3.170	0.000	0.000	0.000	0.000	0.000	0.000
TRINITY_DN76165_c0_g2	0.000	0.000	0.000	0.000	0.000	0.000	0.000	0.000	0.000	0.822
TRINITY_DN76165_c10_g1	0.000	0.000	0.000	0.000	0.000	0.000	0.000	0.000	0.000	0.981
TRINITY_DN76165_c11_g1	0.000	0.000	0.000	0.000	0.000	0.000	0.000	0.000	0.000	0.756
TRINITY_DN76165_c3_g1	0.000	0.000	0.000	2.275	0.000	0.000	0.000	0.000	0.000	0.630
TRINITY_DN76165_c4_g1	0.000	0.000	0.000	0.000	2.828	0.000	0.000	0.000	0.000	0.000
TRINITY_DN761662_c0_g1	0.000	0.663	0.000	0.000	0.000	0.000	0.000	1.502	0.000	0.153
TRINITY_DN761664_c0_g1	0.412	0.358	0.000	0.000	0.683	0.000	0.771	0.000	0.000	0.000
TRINITY_DN761664_c1_g1	0.000	0.000	0.000	0.000	0.000	0.000	0.000	0.000	0.000	0.000
TRINITY_DN761665_c0_g1	0.000	0.000	0.000	0.000	0.000	0.000	0.000	0.000	0.936	0.000
TRINITY_DN761666_c0_g1	0.000	0.000	0.000	0.000	0.000	0.000	0.791	0.000	0.000	0.000
TRINITY_DN761668_c0_g1	0.000	0.000	0.000	0.000	0.000	0.000	0.000	0.000	0.000	0.000
TRINITY_DN761669_c0_g1	0.000	0.000	0.000	0.000	0.000	0.000	0.000	0.000	0.000	0.000
TRINITY_DN76166_c0_g1	0.210	0.000	0.562	0.000	0.350	0.000	0.000	0.428	0.000	0.426
TRINITY_DN76166_c0_g3	0.000	0.000	0.000	3.444	0.000	0.000	0.000	0.000	0.000	0.000
TRINITY_DN76166_c1_g1	0.000	0.205	0.000	0.000	0.000	0.000	0.630	0.000	0.367	0.198
TRINITY_DN761671_c0_g1	3.356	0.000	0.000	0.000	0.000	0.000	0.000	0.000	0.000	0.000
TRINITY_DN761673_c0_g1	0.000	0.000	0.000	2.145	0.000	0.000	0.000	0.000	0.000	0.000
TRINITY_DN761674_c0_g1	0.000	0.000	0.186	0.000	0.000	0.000	0.123	0.000	0.000	0.179
TRINITY_DN761675_c0_g1	0.000	0.000	0.000	0.000	0.000	0.000	0.000	0.000	0.000	0.000
TRINITY_DN761676_c0_g1	2.527	0.000	0.000	0.000	0.000	0.000	0.000	0.000	0.000	1.020
TRINITY_DN761678_c0_g1	0.000	3.116	0.000	0.000	5.236	0.000	1.637	3.245	0.000	0.000
TRINITY_DN761678_c1_g1	0.000	0.000	0.000	0.000	0.000	0.000	0.000	0.000	0.000	0.000
TRINITY_DN76167_c0_g1	0.000	0.470	0.000	0.000	0.000	0.000	0.000	1.095	0.000	0.432
TRINITY_DN76167_c0_g2	0.000	0.000	0.000	0.000	0.000	0.000	0.000	0.000	0.000	0.000
TRINITY_DN761682_c0_g1	0.915	0.000	0.000	0.000	0.000	0.000	0.000	0.000	0.000	1.129
TRINITY_DN761683_c0_g1	0.000	0.000	0.000	0.000	0.000	0.000	0.000	0.000	0.538	0.000
TRINITY_DN761685_c0_g1	0.426	0.000	0.000	0.000	1.423	0.000	0.000	0.000	0.000	0.173
TRINITY_DN761686_c0_g1	0.000	0.000	0.000	1.114	0.000	0.000	0.000	0.751	0.182	0.000
TRINITY_DN761688_c0_g1	0.000	0.000	0.000	0.000	0.000	0.000	0.000	0.000	0.000	0.000
TRINITY_DN761689_c0_g1	0.000	0.247	0.000	0.889	0.485	0.848	0.000	0.595	0.292	0.236
TRINITY_DN76168_c0_g1	0.000	0.000	0.000	0.000	0.000	0.000	0.000	0.000	0.000	0.000
TRINITY_DN761691_c0_g1	0.000	0.000	0.000	0.000	0.000	0.000	0.000	0.000	0.167	0.000
TRINITY_DN761693_c0_g1	0.000	0.000	0.000	0.000	0.000	0.000	0.000	0.000	0.936	0.000
TRINITY_DN761695_c0_g1	0.000	0.000	0.000	0.000	0.000	0.000	0.000	0.000	0.000	0.000
TRINITY_DN761696_c0_g1	0.000	0.000	0.000	0.000	0.000	0.000	0.000	0.000	0.000	0.000
TRINITY_DN761698_c0_g1	0.000	0.000	2.713	0.000	0.000	2.891	0.000	0.000	0.000	0.809
TRINITY_DN761699_c0_g1	0.000	0.000	0.000	0.000	0.000	0.000	0.000	0.000	0.000	0.000
TRINITY_DN76169_c0_g1	1.159	1.169	1.558	2.350	1.547	2.257	0.597	0.963	1.345	2.829
TRINITY_DN7616_c0_g1	8.271	0.628	9.716	7.162	1.322	3.096	6.435	3.299	3.939	11.834
TRINITY_DN7616_c0_g3	1.184	0.996	1.007	0.000	0.721	2.028	0.654	0.000	0.909	0.912
TRINITY_DN7616_c3_g1	2.213	1.158	0.000	0.000	0.000	2.161	0.659	2.006	0.000	0.000
TRINITY_DN7616_c3_g2	2.321	0.718	4.226	0.000	3.821	2.300	1.269	1.615	3.828	1.277
TRINITY_DN7616_c4_g1	0.000	0.903	0.000	0.000	1.575	0.000	0.000	0.000	0.471	1.180
TRINITY_DN761700_c0_g1	0.000	0.000	0.000	0.000	0.000	0.000	0.000	0.000	1.214	0.981
TRINITY_DN761703_c0_g2	0.785	0.724	0.000	1.178	0.000	0.000	2.313	0.000	0.000	0.322
TRINITY_DN761705_c0_g1	0.000	0.000	0.000	0.000	0.000	0.000	0.000	0.000	0.147	0.000
TRINITY_DN761707_c0_g1	0.000	0.000	0.000	0.000	0.000	0.000	0.000	0.000	2.226	0.909
TRINITY_DN761708_c0_g1	0.000	0.000	0.000	0.000	0.000	0.000	0.000	0.000	0.000	0.000
TRINITY_DN761708_c1_g1	0.000	0.000	0.000	0.000	0.000	0.000	0.000	0.000	0.000	0.000
TRINITY_DN761709_c0_g1	0.000	0.000	0.000	0.000	0.000	0.000	0.000	0.000	0.000	0.000
TRINITY_DN76170_c0_g1	0.000	0.000	0.000	1.286	0.000	3.540	0.000	0.000	0.000	0.397
TRINITY_DN76170_c0_g2	0.000	0.000	0.000	0.000	0.000	0.000	0.000	0.000	0.000	2.733
TRINITY_DN76170_c1_g1	5.502	5.670	0.000	2.595	0.000	0.000	0.000	0.000	5.413	1.317
TRINITY_DN76170_c1_g2	0.000	0.000	0.000	0.000	0.000	1.150	0.000	0.000	0.000	0.000
TRINITY_DN761712_c0_g1	0.000	0.000	0.990	0.000	1.203	1.076	0.714	1.513	0.000	1.795
TRINITY_DN761714_c0_g1	1.120	1.069	0.000	0.000	0.000	0.000	0.000	0.000	0.000	0.000
TRINITY_DN761716_c0_g1	0.000	0.000	0.000	0.000	0.000	0.000	0.000	0.000	0.000	0.000
TRINITY_DN761716_c1_g1	0.000	0.000	0.000	0.000	0.000	0.000	0.000	1.966	0.000	0.000
TRINITY_DN761718_c0_g1	0.437	0.381	0.000	0.000	0.000	0.000	0.000	0.000	0.000	0.178
TRINITY_DN761719_c0_g1	0.000	0.000	0.000	0.000	0.000	0.000	0.000	0.000	0.000	0.000
TRINITY_DN76171_c0_g1	0.000	0.000	0.000	0.000	0.000	0.000	0.000	0.000	0.000	0.000
TRINITY_DN76171_c0_g3	0.000	0.000	0.000	0.000	0.000	0.000	0.000	0.000	0.000	0.000
TRINITY_DN76171_c0_g4	0.000	0.000	0.801	0.000	0.000	0.000	0.000	0.000	0.000	0.000
TRINITY_DN761720_c0_g1	0.000	0.000	0.326	0.000	0.000	0.751	0.000	0.000	0.122	0.000
TRINITY_DN761721_c0_g1	0.000	0.000	0.000	0.000	0.000	0.000	0.000	0.000	0.000	0.619
TRINITY_DN761722_c0_g1	0.000	0.000	0.000	0.000	0.000	0.000	0.000	0.000	0.000	0.000
TRINITY_DN761724_c0_g1	0.000	0.000	0.000	0.000	0.000	0.000	0.000	0.000	0.000	0.000
TRINITY_DN761725_c0_g1	0.000	0.000	0.000	0.000	0.000	0.628	0.000	0.000	0.000	0.175
TRINITY_DN761726_c0_g1	0.000	0.189	0.000	0.000	0.000	0.000	0.405	0.000	0.000	0.000
TRINITY_DN761727_c0_g1	0.000	0.000	0.000	1.772	0.000	0.861	0.000	0.000	0.000	0.000
TRINITY_DN76172_c1_g3	0.000	0.000	0.000	0.000	0.000	0.000	0.000	0.000	0.000	0.000
TRINITY_DN76172_c1_g4	0.000	0.000	0.000	0.000	0.000	0.000	0.000	0.000	0.000	0.000
TRINITY_DN761732_c0_g1	0.000	0.000	0.000	0.000	0.000	0.000	0.000	0.000	0.000	0.000
TRINITY_DN761736_c0_g1	0.000	1.705	4.794	0.000	0.000	0.000	1.795	0.000	0.000	0.000
TRINITY_DN761738_c0_g1	2.373	0.000	0.000	2.375	0.000	1.169	0.000	0.000	0.389	0.325
TRINITY_DN761738_c1_g1	0.000	0.000	0.000	0.000	0.000	0.000	0.000	0.000	0.000	0.000
TRINITY_DN761740_c0_g1	0.000	2.118	0.000	0.000	0.000	0.000	1.115	0.000	0.000	0.455
TRINITY_DN761742_c0_g1	0.000	0.000	0.000	0.000	0.000	0.000	0.000	0.000	0.818	1.346
TRINITY_DN761744_c0_g1	0.000	0.000	0.000	0.000	0.000	0.000	0.000	0.000	0.000	0.000
TRINITY_DN761745_c0_g1	0.000	0.000	0.000	0.000	0.000	0.000	0.000	0.000	0.000	0.000
TRINITY_DN761746_c0_g1	0.000	0.000	0.000	0.000	0.000	0.000	0.000	0.000	0.000	0.000
TRINITY_DN761747_c0_g1	0.000	0.000	0.000	0.000	0.000	0.000	0.000	0.000	0.000	0.000
TRINITY_DN761748_c0_g1	0.854	0.000	0.000	0.000	1.407	0.000	0.846	1.773	0.000	0.000
TRINITY_DN761749_c0_g1	1.121	0.000	0.000	0.000	0.000	0.000	0.000	0.000	0.372	0.152
TRINITY_DN76174_c0_g1	0.000	0.000	0.000	0.000	0.000	0.000	0.000	0.000	0.000	0.000
TRINITY_DN761751_c0_g1	0.000	0.000	0.000	0.000	0.000	0.000	0.000	0.000	1.157	0.000
TRINITY_DN761752_c0_g1	0.000	0.000	0.000	0.000	0.000	0.000	0.000	0.000	0.000	0.000
TRINITY_DN761753_c0_g1	0.000	0.000	0.000	0.000	0.000	0.000	0.000	0.000	0.000	0.000
TRINITY_DN761754_c0_g1	0.368	0.000	0.000	0.000	0.000	0.000	0.000	0.000	0.000	0.000
TRINITY_DN761755_c0_g1	0.000	1.059	0.000	0.000	0.000	0.000	0.000	0.000	0.000	0.000
TRINITY_DN761756_c0_g1	2.749	0.000	0.000	0.000	0.000	0.000	0.000	0.000	0.000	0.000
TRINITY_DN761759_c1_g1	0.000	3.410	0.000	0.000	0.000	0.000	0.000	0.000	0.000	0.404
TRINITY_DN761759_c2_g1	0.000	0.000	0.000	0.000	0.000	1.064	0.000	0.000	0.000	0.000
TRINITY_DN76175_c0_g1	0.000	0.000	0.000	0.000	0.000	0.000	0.000	0.000	0.000	0.000
TRINITY_DN76175_c0_g3	2.207	0.000	0.000	1.668	0.913	2.428	0.000	0.000	0.000	0.000
TRINITY_DN76175_c1_g1	0.000	1.849	0.920	0.000	0.000	0.000	0.661	4.222	1.005	0.834
TRINITY_DN761760_c0_g1	0.000	0.000	0.000	0.000	0.000	0.000	0.000	0.000	0.000	0.000
TRINITY_DN761763_c0_g1	0.000	0.326	0.000	0.000	0.000	0.551	0.000	0.000	0.000	0.000
TRINITY_DN761764_c0_g1	0.000	0.469	0.000	0.288	0.000	0.272	0.000	0.000	0.125	0.000
TRINITY_DN761765_c0_g1	0.290	0.493	0.000	0.000	0.000	0.000	0.000	0.000	0.145	0.471
TRINITY_DN761767_c0_g1	0.000	0.000	0.000	0.000	0.000	0.000	0.000	0.000	0.677	0.000
TRINITY_DN761768_c0_g1	2.594	2.457	0.000	0.000	0.000	0.000	0.000	0.000	0.000	0.000
TRINITY_DN76176_c0_g1	0.000	0.000	0.000	0.000	0.000	0.000	0.000	0.000	0.000	0.000
TRINITY_DN761770_c0_g1	0.000	0.000	0.000	0.000	0.000	0.000	0.000	0.000	0.000	0.000
TRINITY_DN761772_c0_g1	0.000	0.178	0.000	0.000	0.000	0.000	0.000	0.000	0.107	0.324
TRINITY_DN761773_c0_g1	0.000	0.000	0.000	0.000	0.000	0.000	0.000	0.000	0.000	0.000
TRINITY_DN761774_c1_g1	0.000	0.000	0.000	0.000	0.000	0.000	0.000	0.000	0.000	0.000
TRINITY_DN761775_c0_g1	0.000	0.000	0.000	0.000	0.000	0.000	0.000	0.000	0.000	0.227
TRINITY_DN761778_c0_g1	0.000	0.867	0.000	0.745	2.444	1.440	0.467	0.000	0.730	0.601
TRINITY_DN76177_c0_g1	0.000	3.559	0.000	0.000	0.000	0.000	2.506	0.000	0.000	0.000
TRINITY_DN761781_c0_g1	0.000	0.000	0.000	0.000	0.000	0.000	0.000	0.000	0.000	0.000
TRINITY_DN761783_c0_g1	0.000	0.000	0.000	0.000	0.000	0.000	0.000	0.000	0.000	0.000
TRINITY_DN761784_c0_g1	0.000	0.000	0.000	0.000	0.000	0.000	0.000	0.000	0.000	0.227
TRINITY_DN761786_c0_g1	0.101	0.000	0.000	0.598	0.652	0.000	0.115	0.000	0.586	0.000
TRINITY_DN761786_c1_g1	0.000	0.413	0.000	0.000	0.779	0.000	0.000	0.000	0.233	0.000
TRINITY_DN76178_c0_g1	0.000	0.000	0.000	0.000	0.000	0.000	0.000	0.000	0.000	0.000
TRINITY_DN761790_c0_g1	0.000	0.000	0.000	0.000	0.000	0.000	0.000	0.000	0.000	0.000
TRINITY_DN761792_c0_g1	0.000	0.000	0.000	4.123	0.000	0.000	0.000	0.000	0.000	0.569
TRINITY_DN761793_c0_g1	0.000	0.000	0.000	0.000	0.000	0.000	0.000	0.000	0.000	0.000
TRINITY_DN761795_c0_g1	1.602	0.000	0.000	0.000	0.000	0.000	0.000	0.000	0.795	0.656
TRINITY_DN761795_c1_g1	0.000	0.000	0.000	0.000	0.000	0.000	0.000	0.000	0.654	0.000
TRINITY_DN761795_c2_g1	0.000	0.000	0.000	0.000	0.000	0.000	1.202	0.000	0.000	0.000
TRINITY_DN761797_c0_g1	0.000	0.000	0.000	0.000	0.000	0.000	0.000	0.000	0.000	0.000
TRINITY_DN761797_c1_g1	0.000	0.000	0.000	0.000	0.000	0.000	0.000	0.000	0.000	0.000
TRINITY_DN76179_c1_g1	0.000	0.000	0.000	0.000	0.000	0.000	0.000	0.000	0.000	0.000
TRINITY_DN76179_c2_g1	0.000	0.000	0.000	2.716	0.000	2.679	0.000	0.000	0.000	0.750
TRINITY_DN76179_c4_g1	0.000	0.000	0.000	0.000	0.000	0.000	0.000	0.000	0.000	0.000
TRINITY_DN7617_c0_g1	1.292	0.874	1.474	2.521	1.509	3.354	1.979	0.000	2.077	2.627
TRINITY_DN7617_c0_g2	4.077	3.610	2.359	2.145	3.116	2.726	2.359	2.990	2.333	3.594
TRINITY_DN7617_c0_g3	1.129	3.873	1.352	1.708	1.624	2.909	2.637	1.415	2.051	1.991
TRINITY_DN7617_c1_g1	4.515	1.440	2.304	3.295	2.152	2.189	2.509	2.628	3.031	3.841
TRINITY_DN7617_c2_g1	0.507	0.085	0.684	0.000	0.000	0.742	0.000	1.046	0.251	1.447
TRINITY_DN7617_c3_g1	0.000	0.000	0.000	0.000	0.000	0.000	0.000	0.000	0.000	0.000
TRINITY_DN761800_c0_g1	0.000	0.000	0.000	0.000	0.000	0.000	0.000	0.000	0.000	0.000
TRINITY_DN761802_c0_g1	0.000	0.000	0.000	0.000	0.000	0.000	0.000	0.000	0.000	0.000
TRINITY_DN761804_c0_g1	0.000	0.000	0.000	0.000	0.000	0.000	0.000	0.000	0.000	0.000
TRINITY_DN761805_c0_g1	0.000	2.097	0.000	0.000	0.000	0.000	1.102	0.000	0.000	0.000
TRINITY_DN761806_c0_g1	0.000	0.000	0.000	0.000	0.000	0.000	0.000	0.000	0.000	0.000
TRINITY_DN761807_c0_g1	0.000	0.000	0.000	0.242	0.000	0.000	0.000	0.000	0.000	0.256
TRINITY_DN761808_c0_g1	0.000	0.000	0.000	0.000	0.000	0.000	0.000	0.000	0.000	0.000
TRINITY_DN76180_c0_g1	0.000	0.000	0.000	0.000	1.480	0.000	0.000	0.000	0.000	0.696
TRINITY_DN76180_c0_g2	2.997	0.000	0.000	0.000	0.000	4.414	0.000	0.000	0.000	0.000
TRINITY_DN761810_c0_g1	0.000	0.000	0.000	0.000	0.000	0.000	0.000	9.463	0.000	0.966
TRINITY_DN761811_c0_g1	0.000	0.000	0.000	0.000	0.000	0.000	0.000	0.000	0.000	0.000
TRINITY_DN761812_c0_g1	1.529	0.000	0.000	0.000	0.000	0.000	0.000	0.000	0.000	0.000
TRINITY_DN761813_c0_g1	0.000	0.000	0.000	0.000	0.000	0.000	0.000	0.000	1.113	0.000
TRINITY_DN761814_c0_g1	0.000	0.000	0.000	0.000	0.000	0.000	0.000	0.000	0.000	0.000
TRINITY_DN761814_c1_g1	0.000	0.000	0.000	0.000	0.000	0.000	0.000	0.000	1.282	0.000
TRINITY_DN761815_c0_g1	0.000	0.000	0.000	0.000	3.973	0.000	0.000	0.000	0.000	1.982
TRINITY_DN761816_c0_g1	0.000	0.000	2.996	0.000	0.000	0.000	0.000	0.000	0.000	0.000
TRINITY_DN761817_c0_g1	0.000	0.000	0.000	0.000	0.000	0.000	0.000	0.000	0.000	0.000
TRINITY_DN761819_c0_g1	0.000	0.000	0.000	6.292	0.000	0.000	0.000	0.000	0.000	0.000
TRINITY_DN761819_c1_g1	0.000	0.000	0.000	0.000	0.000	0.000	0.000	0.000	0.000	0.000
TRINITY_DN76181_c1_g1	1.252	0.267	0.840	0.955	1.042	0.000	1.722	0.640	0.313	1.525
TRINITY_DN761820_c0_g1	0.000	0.000	0.491	0.000	0.000	0.000	0.339	0.749	0.184	0.297
TRINITY_DN761821_c0_g1	0.000	0.000	0.000	0.000	0.000	0.000	0.000	0.000	0.000	1.644
TRINITY_DN761822_c0_g1	0.000	0.000	0.000	0.000	0.000	0.000	0.000	0.000	0.000	0.000
TRINITY_DN761825_c0_g1	0.000	0.000	0.000	0.000	0.000	0.000	0.000	0.000	0.378	0.000
TRINITY_DN761826_c0_g1	0.000	0.000	0.000	0.000	0.000	0.000	0.000	0.000	0.000	0.000
TRINITY_DN761828_c0_g1	0.000	1.651	0.000	0.000	0.000	0.000	0.000	0.000	0.000	0.727
TRINITY_DN761829_c0_g1	0.000	0.000	0.000	0.000	0.000	0.000	0.000	0.000	0.000	0.234
TRINITY_DN76182_c0_g2	0.000	0.000	0.000	0.000	0.000	0.000	0.000	0.000	0.000	0.000
TRINITY_DN76182_c2_g1	0.000	0.000	0.000	0.000	2.744	0.000	0.000	0.000	0.000	1.372
TRINITY_DN761830_c1_g1	0.000	0.000	0.000	0.000	0.000	0.000	0.000	0.000	1.003	0.822
TRINITY_DN761832_c0_g1	0.000	0.000	0.000	0.000	0.000	0.000	0.000	0.000	1.215	0.000
TRINITY_DN761834_c0_g1	0.000	0.000	0.000	0.000	0.000	0.000	0.000	0.000	0.000	0.000
TRINITY_DN761837_c0_g1	0.000	0.000	0.000	0.000	0.000	0.000	0.000	0.000	0.000	0.000
TRINITY_DN761839_c0_g1	0.000	0.000	0.000	0.000	0.000	0.000	0.930	0.000	0.000	0.000
TRINITY_DN76183_c2_g1	0.000	0.000	0.000	0.000	0.000	0.000	0.000	0.000	0.000	0.000
TRINITY_DN761841_c1_g1	0.000	0.000	0.000	0.000	0.000	7.021	0.000	0.000	0.000	0.000
TRINITY_DN761845_c0_g1	2.309	0.000	0.000	0.000	0.000	0.000	0.000	0.000	0.000	0.000
TRINITY_DN761846_c0_g1	0.000	0.209	0.333	0.380	0.414	0.000	0.000	0.000	0.000	0.505
TRINITY_DN761847_c0_g1	0.000	0.000	0.000	0.000	0.000	0.000	0.000	0.000	0.144	0.117
TRINITY_DN761848_c0_g1	0.000	3.489	0.000	0.000	0.000	0.000	0.000	0.000	0.000	0.732
TRINITY_DN761849_c0_g1	0.000	0.000	0.000	0.000	0.000	0.000	0.000	0.000	0.366	0.914
TRINITY_DN76184_c0_g1	0.000	2.237	0.000	0.000	0.000	0.000	0.000	0.000	0.000	0.934
TRINITY_DN76184_c1_g1	0.000	0.000	0.000	0.000	0.000	0.000	0.000	0.000	1.774	0.000
TRINITY_DN761850_c0_g1	0.000	0.000	0.000	0.000	0.000	0.000	0.000	0.000	0.000	0.000
TRINITY_DN761853_c0_g1	0.000	0.000	0.000	0.000	0.000	1.066	0.339	0.000	0.000	0.000
TRINITY_DN761853_c1_g1	0.000	0.000	0.000	0.000	0.000	0.000	0.000	0.000	0.519	0.000
TRINITY_DN761854_c0_g2	0.000	0.000	0.534	0.000	0.000	0.000	0.000	0.000	0.000	0.000
TRINITY_DN761854_c1_g1	0.000	0.000	0.000	0.000	0.000	0.000	1.637	0.000	0.000	0.000
TRINITY_DN761854_c2_g1	0.000	0.000	0.000	0.000	0.000	0.000	0.000	0.000	0.256	0.211
TRINITY_DN761854_c3_g1	0.405	0.000	0.000	0.616	0.000	0.000	0.000	0.000	0.000	0.330
TRINITY_DN761854_c8_g1	0.000	0.000	0.000	0.000	0.819	0.724	0.469	0.000	0.000	0.000
TRINITY_DN761854_c9_g1	0.000	0.000	0.000	0.000	0.000	0.000	0.000	0.000	0.000	0.721
TRINITY_DN761858_c0_g1	0.000	0.000	0.000	0.000	0.000	0.000	0.000	0.000	0.000	0.000
TRINITY_DN76185_c0_g1	0.000	0.000	0.000	0.000	0.000	0.000	0.000	0.000	0.000	0.000
TRINITY_DN761860_c0_g1	0.000	0.000	0.000	0.000	0.000	0.000	0.000	0.000	0.000	0.000
TRINITY_DN761861_c0_g1	0.000	0.000	0.000	0.000	0.000	0.000	0.000	0.000	0.000	0.000
TRINITY_DN761862_c0_g1	0.000	0.000	0.000	0.000	0.000	0.000	0.000	0.000	0.000	0.299
TRINITY_DN761863_c0_g1	0.000	0.000	0.000	0.000	0.000	0.000	0.000	0.000	0.000	0.000
TRINITY_DN761864_c0_g1	0.000	0.000	0.000	0.000	0.000	0.000	0.000	0.000	0.000	0.000
TRINITY_DN761868_c0_g1	0.000	0.000	0.000	0.000	0.000	0.000	0.000	0.000	0.000	0.392
TRINITY_DN761869_c0_g1	0.000	0.000	0.000	0.000	0.000	0.000	0.000	0.000	0.000	0.000
TRINITY_DN76186_c0_g1	1.019	0.975	0.447	0.185	0.000	0.943	0.000	0.000	0.378	0.529
TRINITY_DN761870_c0_g1	0.000	0.000	0.000	0.000	0.000	0.000	0.000	0.000	0.000	0.000
TRINITY_DN761871_c0_g1	0.000	0.000	0.000	0.000	0.000	0.000	0.000	0.000	0.000	0.000
TRINITY_DN761872_c0_g1	0.000	0.780	0.000	0.000	0.000	0.000	0.000	0.000	0.443	0.182
TRINITY_DN761873_c0_g1	0.000	0.000	0.000	0.000	0.000	0.000	0.000	0.000	0.000	0.000
TRINITY_DN761874_c1_g1	0.000	0.000	0.000	0.000	0.000	0.000	0.000	0.000	0.000	0.000
TRINITY_DN761877_c0_g1	0.000	0.000	0.000	0.000	0.000	0.000	0.000	0.000	0.000	0.000
TRINITY_DN761878_c1_g1	0.000	0.000	0.000	0.000	0.000	0.000	0.000	0.000	3.474	0.000
TRINITY_DN761879_c0_g1	0.000	0.000	0.000	0.000	0.000	0.000	0.000	0.000	0.186	0.000
TRINITY_DN76187_c0_g2	2.412	0.744	0.000	0.000	1.325	1.189	0.000	0.000	0.395	0.659
TRINITY_DN76187_c0_g3	0.000	2.654	0.000	0.000	0.000	0.000	0.000	0.000	0.000	0.386
TRINITY_DN76187_c1_g1	0.000	0.000	0.000	0.000	0.000	0.000	0.000	0.000	0.000	0.000
TRINITY_DN76187_c2_g1	0.000	0.000	0.000	0.000	0.000	0.000	0.000	0.000	0.000	0.000
TRINITY_DN76187_c3_g1	0.000	0.000	0.000	0.000	0.000	0.000	0.000	0.000	0.000	0.000
TRINITY_DN761881_c0_g1	0.000	0.000	3.652	0.000	0.000	0.000	0.000	0.000	0.000	1.077
TRINITY_DN761882_c0_g1	0.000	0.000	0.000	0.000	2.319	0.000	0.000	0.000	0.000	0.000
TRINITY_DN761883_c0_g1	1.818	0.000	0.000	0.000	0.000	0.000	0.000	0.000	0.000	0.000
TRINITY_DN761884_c0_g1	0.000	0.000	0.000	0.000	3.973	0.000	0.000	0.000	0.000	0.991
TRINITY_DN761888_c0_g1	0.000	0.000	5.848	0.000	0.000	0.000	0.000	0.000	0.000	0.000
TRINITY_DN761889_c0_g1	0.000	0.000	0.000	0.000	0.000	0.000	0.000	0.000	0.000	0.000
TRINITY_DN761890_c0_g2	0.000	0.000	0.000	0.000	0.000	0.000	0.000	0.000	0.000	0.000
TRINITY_DN761891_c0_g1	0.000	0.000	0.000	0.000	0.000	0.000	0.000	0.000	0.000	0.000
TRINITY_DN761894_c0_g1	0.000	0.000	0.000	4.926	0.000	0.000	3.411	0.000	0.000	0.000
TRINITY_DN761895_c0_g1	0.000	0.000	0.000	0.000	0.000	0.000	0.000	0.000	0.000	0.357
TRINITY_DN761897_c0_g1	0.953	0.000	0.000	0.000	0.000	0.000	0.000	1.978	0.000	0.000
TRINITY_DN761897_c0_g2	0.000	0.000	0.000	1.286	0.000	0.000	0.000	0.000	0.000	0.000
TRINITY_DN761899_c0_g1	0.000	0.000	0.000	0.000	0.000	0.000	0.000	0.000	0.000	0.000
TRINITY_DN761899_c2_g1	0.000	0.000	0.000	0.792	0.000	0.000	0.000	0.000	0.000	0.000
TRINITY_DN7618_c0_g1	0.000	0.324	0.000	0.000	0.000	1.243	0.890	2.432	0.000	0.884
TRINITY_DN7618_c0_g2	25.800	14.541	20.681	25.127	9.687	14.407	14.333	10.728	5.260	13.635
TRINITY_DN761902_c0_g1	0.000	0.000	0.261	0.000	0.000	0.000	0.349	0.000	0.098	0.317
TRINITY_DN761904_c0_g1	0.000	0.000	0.000	0.000	0.000	0.000	0.000	0.000	0.000	0.000
TRINITY_DN761907_c0_g1	0.000	0.971	0.000	0.000	0.000	0.000	0.000	0.000	0.000	0.000
TRINITY_DN76190_c0_g1	0.000	0.212	0.000	0.000	0.000	0.366	0.000	1.027	0.126	0.409
TRINITY_DN76190_c2_g1	0.000	0.000	0.000	0.000	0.000	0.000	0.000	0.000	0.000	0.000
TRINITY_DN761910_c0_g1	0.000	0.000	0.000	0.000	0.000	0.000	0.000	0.000	0.000	0.000
TRINITY_DN761911_c0_g1	0.000	0.000	0.000	0.000	0.000	0.000	0.000	0.000	0.000	0.000
TRINITY_DN761912_c0_g1	0.545	0.000	0.000	0.000	0.000	0.000	0.000	0.000	0.000	0.000
TRINITY_DN761913_c0_g1	0.000	0.000	0.000	0.000	1.527	0.674	0.000	0.000	1.371	0.000
TRINITY_DN761913_c1_g1	0.000	0.000	0.000	0.000	1.187	0.000	0.000	0.000	1.246	0.290
TRINITY_DN761915_c0_g1	0.000	0.673	0.000	0.000	0.000	0.000	0.000	0.000	0.000	0.000
TRINITY_DN761916_c0_g1	1.137	0.508	0.000	0.000	0.000	0.000	0.000	0.000	0.000	0.414
TRINITY_DN761918_c0_g1	0.000	0.000	2.867	0.000	3.432	0.000	0.000	0.000	0.000	0.000
TRINITY_DN761919_c0_g1	0.984	0.000	0.000	0.000	0.000	0.000	0.000	0.000	0.000	0.000
TRINITY_DN76191_c1_g1	1.791	1.649	0.774	0.783	0.777	0.000	0.483	2.057	0.892	0.319
TRINITY_DN761921_c0_g1	0.000	0.000	0.000	0.000	0.000	0.000	0.000	0.000	0.000	0.000
TRINITY_DN761921_c1_g1	0.000	2.116	0.000	0.000	0.000	0.000	0.000	0.000	0.000	0.425
TRINITY_DN761922_c0_g1	0.467	0.140	0.678	0.519	0.000	0.491	0.601	0.630	1.024	0.755
TRINITY_DN761926_c0_g1	0.000	0.000	0.369	0.000	0.000	0.000	0.761	0.000	0.387	0.514
TRINITY_DN761927_c0_g1	0.000	0.000	0.000	1.776	0.966	0.000	0.000	0.785	0.000	0.115
TRINITY_DN761928_c0_g1	0.000	0.000	0.000	0.000	0.000	0.000	0.000	0.000	0.000	0.000
TRINITY_DN761929_c0_g1	0.000	0.000	0.000	0.000	0.000	0.000	0.000	0.000	0.000	0.000
TRINITY_DN761933_c0_g1	0.492	0.136	0.219	0.000	0.274	0.476	0.582	0.000	0.083	0.532
TRINITY_DN761935_c0_g1	0.000	0.000	0.000	0.000	0.000	0.000	0.723	0.000	0.363	0.831
TRINITY_DN761937_c0_g1	0.000	0.000	0.000	0.000	0.000	0.000	0.000	0.000	0.000	0.000
TRINITY_DN761938_c0_g1	0.000	0.000	0.000	0.000	0.000	0.000	0.000	0.000	0.000	0.000
TRINITY_DN761939_c0_g1	0.000	0.000	0.000	0.000	0.000	0.000	0.000	0.000	0.000	1.884
TRINITY_DN76193_c0_g1	0.000	0.000	0.000	0.000	0.000	0.000	0.000	0.000	0.000	0.000
TRINITY_DN76193_c0_g2	0.000	0.000	0.000	0.000	0.000	0.000	0.000	0.000	0.000	0.902
TRINITY_DN76193_c0_g3	1.096	1.887	0.491	0.556	2.398	1.066	0.677	0.749	1.334	1.613
TRINITY_DN76193_c0_g4	0.000	0.000	0.000	0.000	0.000	0.000	0.000	0.000	0.000	0.000
TRINITY_DN76193_c4_g1	0.000	0.000	0.000	0.000	0.000	0.000	3.834	0.000	0.000	0.000
TRINITY_DN76193_c8_g1	0.000	0.000	0.000	0.000	0.000	0.000	0.000	0.000	0.000	0.000
TRINITY_DN761943_c1_g1	0.000	0.000	0.000	0.000	0.000	0.000	4.050	0.000	0.000	0.000
TRINITY_DN761944_c1_g1	0.000	0.000	0.000	0.000	0.000	0.000	1.122	0.000	0.549	0.457
TRINITY_DN761948_c0_g1	0.000	2.166	0.000	0.000	0.000	0.000	0.000	0.000	0.000	0.000
TRINITY_DN76194_c1_g1	0.000	0.000	0.000	0.000	0.000	0.000	0.000	0.000	0.000	1.571
TRINITY_DN761950_c1_g1	0.000	0.000	1.606	1.753	0.000	0.000	0.000	0.000	0.000	0.000
TRINITY_DN761951_c0_g1	0.000	0.000	0.000	0.000	3.440	0.598	0.000	0.000	7.227	0.279
TRINITY_DN761953_c0_g1	0.000	0.000	0.000	0.000	0.000	1.435	0.000	0.000	0.000	0.793
TRINITY_DN761954_c0_g2	0.000	0.000	0.000	0.000	0.000	0.000	0.000	0.000	0.000	0.381
TRINITY_DN761955_c0_g1	0.000	2.490	0.000	0.000	0.000	0.000	0.000	0.000	0.000	0.000
TRINITY_DN761956_c0_g1	0.000	0.000	0.000	0.000	0.643	0.000	0.000	0.000	0.000	0.315
TRINITY_DN761958_c0_g1	0.000	0.000	2.567	0.000	0.000	0.000	0.000	0.000	0.000	0.000
TRINITY_DN761959_c0_g1	0.501	0.443	0.000	0.000	0.000	0.000	0.000	0.000	0.000	0.613
TRINITY_DN76195_c0_g1	0.000	0.000	0.000	0.000	0.000	0.000	0.000	0.000	0.000	0.000
TRINITY_DN76195_c1_g1	0.000	0.000	0.000	0.000	0.000	0.000	0.000	0.000	0.000	0.000
TRINITY_DN761960_c0_g2	0.000	0.000	0.419	0.322	0.175	0.000	0.092	0.212	0.106	0.145
TRINITY_DN761966_c0_g1	0.000	2.146	0.000	0.000	0.000	0.000	0.000	0.000	0.000	0.000
TRINITY_DN761969_c0_g1	0.000	0.000	2.651	2.868	0.000	0.000	0.000	0.000	0.000	0.000
TRINITY_DN761971_c0_g1	0.000	0.000	0.000	0.000	0.000	0.000	0.000	0.000	0.000	0.000
TRINITY_DN761973_c0_g1	0.971	0.000	0.000	0.000	0.000	0.000	0.000	2.016	0.478	1.195
TRINITY_DN761977_c0_g1	0.000	0.000	0.000	0.000	0.000	0.000	0.000	0.000	0.000	1.743
TRINITY_DN761978_c0_g1	0.000	0.000	0.000	0.000	0.000	0.000	0.000	0.000	0.000	0.000
TRINITY_DN761978_c0_g2	0.000	2.474	0.000	0.000	0.000	0.000	0.000	0.000	1.308	0.000
TRINITY_DN761979_c1_g1	0.634	0.000	0.859	0.000	0.000	0.000	0.000	0.000	0.000	0.975
TRINITY_DN76197_c0_g1	0.000	0.000	0.000	7.242	0.000	0.000	0.000	0.000	0.000	1.338
TRINITY_DN761980_c1_g1	0.000	3.352	16.003	0.000	12.219	12.623	0.000	4.405	9.961	9.597
TRINITY_DN761980_c2_g1	4.521	2.426	2.200	5.386	5.705	5.800	4.520	2.869	5.833	2.761
TRINITY_DN761980_c2_g2	1.925	1.187	0.926	2.279	2.793	1.949	0.861	1.014	1.661	2.544
TRINITY_DN761980_c3_g1	0.000	0.505	0.000	0.000	0.336	0.000	1.624	0.000	0.102	0.164
TRINITY_DN761980_c4_g1	1.336	0.000	0.000	0.000	0.000	0.000	0.000	0.000	0.000	0.000
TRINITY_DN761980_c6_g1	0.000	0.000	0.000	2.463	0.000	0.000	0.000	0.000	0.000	0.000
TRINITY_DN761980_c8_g1	0.000	0.000	3.478	0.000	0.000	0.000	0.000	0.000	0.000	0.000
TRINITY_DN761984_c0_g1	0.000	0.000	0.000	0.000	0.000	0.302	0.000	0.000	0.623	0.519
TRINITY_DN761984_c1_g1	0.000	0.000	0.000	0.000	0.000	0.000	0.000	0.000	0.000	0.000
TRINITY_DN761986_c0_g1	1.247	0.000	0.000	0.940	1.030	0.000	0.000	0.000	0.000	0.255
TRINITY_DN761988_c0_g1	0.000	0.000	0.000	0.000	0.000	0.000	0.000	0.000	0.000	0.000
TRINITY_DN76198_c0_g1	0.000	0.000	0.274	0.000	0.000	0.000	0.367	0.000	0.103	0.083
TRINITY_DN761990_c0_g1	0.000	0.000	0.000	0.000	0.000	1.756	0.000	0.000	0.000	0.000
TRINITY_DN761991_c0_g1	0.000	0.806	0.000	0.000	0.000	0.000	3.428	0.000	0.000	0.355
TRINITY_DN761992_c0_g1	0.000	0.000	0.000	0.000	0.000	0.000	0.000	0.000	0.000	0.000
TRINITY_DN761995_c0_g1	0.000	0.215	0.342	0.497	0.426	0.000	0.000	0.000	0.256	0.392
TRINITY_DN761999_c0_g1	0.000	0.000	0.000	0.000	0.000	0.000	0.000	0.000	0.000	0.000
TRINITY_DN76199_c0_g1	0.902	0.000	0.000	0.000	0.000	0.000	0.000	0.000	0.000	0.297
TRINITY_DN76199_c0_g2	0.000	0.000	0.000	0.000	0.000	0.000	0.000	0.000	0.000	0.000
TRINITY_DN76199_c1_g2	0.000	0.000	1.997	0.000	0.000	0.000	0.000	1.978	0.879	0.000
TRINITY_DN76199_c3_g1	0.000	0.000	0.000	0.000	0.000	0.000	0.000	0.000	0.000	0.000
TRINITY_DN76199_c5_g1	0.000	0.000	0.000	0.000	0.000	0.000	0.000	0.000	0.000	0.000
TRINITY_DN76199_c6_g1	0.000	0.000	0.000	0.000	0.000	0.000	0.000	0.000	0.000	0.000
TRINITY_DN7619_c0_g1	3.977	3.560	5.185	4.689	3.291	4.035	3.648	3.086	4.988	6.994
TRINITY_DN7619_c1_g1	1.355	1.695	0.000	0.671	0.000	1.187	0.000	1.630	1.117	1.251
TRINITY_DN7619_c8_g1	0.000	0.000	0.000	0.000	0.000	0.000	0.000	0.000	0.000	0.000
TRINITY_DN7619_c9_g1	0.000	0.000	0.000	0.000	0.000	0.000	0.000	0.000	0.000	0.000
TRINITY_DN761_c0_g1	34.643	30.933	29.559	27.417	30.240	28.011	33.802	32.103	35.895	36.209
TRINITY_DN761_c0_g2	0.000	2.285	0.146	2.179	0.807	0.893	0.607	0.000	1.552	1.587
TRINITY_DN761_c1_g1	2.153	0.397	1.211	1.592	1.473	0.800	0.130	0.615	1.415	0.353
TRINITY_DN761_c1_g2	0.370	0.523	0.247	0.400	0.000	1.461	0.827	0.126	0.615	0.200
TRINITY_DN761_c2_g1	0.167	0.000	0.000	0.000	0.000	0.000	0.000	0.000	0.000	0.000
TRINITY_DN761_c6_g1	0.000	0.000	0.000	0.000	0.000	0.000	0.000	0.000	0.000	0.000
TRINITY_DN762000_c0_g1	0.000	0.000	0.000	0.000	0.000	0.000	2.418	0.000	0.000	0.000
TRINITY_DN762001_c0_g1	0.000	0.000	0.000	0.000	0.000	0.000	0.583	0.000	0.000	0.554
TRINITY_DN762002_c0_g1	0.000	0.861	0.729	0.000	0.000	0.000	0.000	0.000	0.502	0.681
TRINITY_DN762004_c0_g1	0.000	0.000	0.000	0.000	0.000	0.000	0.000	0.000	0.000	0.822
TRINITY_DN762006_c1_g1	0.383	0.331	0.515	0.000	1.691	0.000	1.782	0.000	0.191	0.467
TRINITY_DN762007_c0_g1	0.000	0.000	0.000	0.000	0.000	0.000	0.000	0.000	0.000	0.000
TRINITY_DN762007_c1_g1	0.000	0.000	0.000	0.000	0.000	0.000	0.000	0.000	0.000	0.000
TRINITY_DN762008_c0_g1	0.000	3.807	0.000	0.000	0.000	0.000	0.000	0.000	0.000	0.804
TRINITY_DN76200_c1_g1	1.205	0.000	0.000	0.000	0.000	0.000	0.000	2.486	0.595	0.000
TRINITY_DN762010_c0_g1	1.508	0.000	0.000	4.465	0.000	0.000	0.000	0.000	0.000	0.617
TRINITY_DN762014_c0_g1	0.000	0.000	0.000	0.000	0.000	0.000	1.809	0.000	0.000	0.000
TRINITY_DN762015_c0_g1	0.000	0.000	0.000	1.105	0.000	0.000	0.000	0.000	0.000	0.000
TRINITY_DN762016_c0_g1	0.000	0.000	0.000	0.000	0.000	0.000	0.000	0.000	0.000	0.000
TRINITY_DN762017_c1_g1	0.349	0.000	1.876	0.000	1.160	0.000	0.000	0.000	0.000	0.142
TRINITY_DN762018_c0_g1	0.000	0.000	0.000	0.000	0.000	0.000	0.000	0.000	0.000	0.000
TRINITY_DN762018_c1_g1	0.000	0.000	0.000	0.000	0.000	0.000	0.000	0.000	0.000	0.000
TRINITY_DN762019_c0_g1	0.000	1.850	0.000	2.823	0.000	0.000	0.000	0.000	0.000	0.000
TRINITY_DN762021_c0_g1	0.000	0.000	0.000	0.000	0.000	0.000	6.122	0.000	0.000	0.000
TRINITY_DN762024_c0_g1	0.000	0.000	0.000	0.000	0.000	0.000	0.000	0.000	0.000	0.000
TRINITY_DN762025_c0_g1	0.000	0.000	0.000	0.560	0.000	0.000	0.000	0.000	0.000	0.898
TRINITY_DN762028_c0_g1	0.000	0.000	0.000	0.000	0.000	0.901	0.000	0.000	0.000	0.000
TRINITY_DN76202_c0_g1	0.000	0.000	0.000	0.000	0.000	0.000	0.000	0.000	0.000	0.000
TRINITY_DN76202_c0_g2	0.000	0.000	0.000	0.000	0.000	0.000	0.000	0.000	0.000	0.000
TRINITY_DN762030_c0_g1	0.000	0.000	0.000	0.000	0.000	0.000	0.000	0.000	0.000	0.000
TRINITY_DN762031_c0_g1	0.000	0.000	0.000	0.000	0.000	0.518	0.329	0.000	0.000	0.000
TRINITY_DN762036_c0_g1	0.000	0.000	0.000	0.000	0.000	0.000	0.000	0.000	0.297	0.000
TRINITY_DN762037_c1_g1	0.000	2.017	0.000	0.000	0.000	0.000	0.000	0.000	0.000	0.434
TRINITY_DN762038_c0_g1	0.000	0.000	1.661	0.000	0.000	0.000	0.000	0.000	0.302	1.253
TRINITY_DN76203_c0_g1	0.000	0.000	0.000	0.000	0.000	0.000	0.000	0.000	0.352	0.773
TRINITY_DN76203_c1_g1	0.000	0.000	0.000	0.000	0.000	0.000	0.000	0.000	0.000	2.486
TRINITY_DN76203_c2_g1	0.000	0.000	0.000	0.000	0.000	0.000	0.000	0.000	0.000	0.000
TRINITY_DN76203_c2_g2	0.000	0.000	0.000	0.000	0.000	0.000	0.000	0.000	0.000	0.000
TRINITY_DN76203_c2_g3	0.000	0.000	0.000	0.000	0.000	0.000	0.000	0.000	0.000	0.000
TRINITY_DN76203_c6_g1	0.000	0.000	0.000	0.000	0.000	0.000	0.000	0.000	1.379	0.000
TRINITY_DN76203_c9_g1	0.000	0.000	0.000	0.000	3.524	0.000	0.000	0.000	0.000	0.880
TRINITY_DN762042_c0_g1	1.328	0.000	0.000	0.000	0.000	0.000	0.000	0.000	0.000	0.000
TRINITY_DN762045_c0_g1	0.000	0.000	4.925	0.000	0.000	0.000	0.000	0.000	0.000	0.000
TRINITY_DN762046_c0_g1	0.000	0.000	0.000	0.000	0.000	0.000	0.000	0.000	0.000	0.000
TRINITY_DN762046_c1_g1	0.000	0.000	0.000	0.000	0.000	0.000	0.000	0.000	0.000	0.000
TRINITY_DN762048_c0_g1	0.000	0.000	0.000	0.000	0.000	0.000	0.000	0.000	0.000	0.000
TRINITY_DN762049_c0_g1	0.000	0.864	0.000	0.000	0.000	0.000	0.000	0.000	0.000	0.000
TRINITY_DN76204_c0_g1	1.359	0.000	0.000	0.000	0.000	0.000	0.423	0.000	0.260	0.461
TRINITY_DN76204_c1_g1	0.000	0.000	0.000	0.000	0.000	0.000	0.000	0.000	0.000	0.000
TRINITY_DN76204_c4_g1	0.000	0.000	0.000	0.000	0.000	0.000	0.000	0.000	0.000	1.511
TRINITY_DN762051_c0_g1	0.000	0.000	0.000	0.000	0.000	0.000	0.000	0.000	0.000	0.444
TRINITY_DN762053_c0_g1	0.000	1.391	0.000	0.000	0.000	0.000	0.000	0.000	0.000	0.000
TRINITY_DN762054_c0_g1	0.000	0.000	0.000	0.000	0.000	0.000	0.000	0.000	0.584	0.242
TRINITY_DN762055_c0_g1	0.000	0.000	0.000	0.000	0.000	0.000	0.000	0.000	0.000	0.000
TRINITY_DN762056_c0_g1	0.000	0.000	0.000	0.000	0.000	0.000	0.000	0.000	0.469	0.000
TRINITY_DN762057_c0_g1	0.000	0.000	0.000	0.000	0.000	0.000	0.000	0.000	0.195	0.478
TRINITY_DN762059_c0_g1	0.000	0.000	0.000	0.000	0.000	0.000	0.000	0.000	0.000	0.000
TRINITY_DN762060_c0_g1	0.000	0.000	0.000	0.000	0.000	0.000	0.000	0.000	0.000	0.000
TRINITY_DN762065_c0_g1	0.000	0.000	0.000	5.948	6.604	0.000	0.000	0.000	4.014	0.000
TRINITY_DN762066_c0_g1	0.834	0.000	0.373	0.425	0.000	0.000	0.253	0.568	0.000	0.903
TRINITY_DN762066_c0_g2	1.045	0.000	0.000	0.000	0.000	0.000	0.000	0.000	0.490	0.000
TRINITY_DN762069_c0_g1	1.702	0.000	0.000	0.000	0.000	0.000	0.000	1.765	0.837	0.000
TRINITY_DN76206_c0_g1	0.000	0.000	0.000	0.000	0.000	0.000	0.000	0.000	0.000	0.000
TRINITY_DN76206_c1_g1	0.000	0.000	0.000	0.000	0.000	0.000	0.000	0.000	0.000	0.000
TRINITY_DN762070_c0_g1	0.000	0.000	0.000	0.000	0.000	0.000	0.000	1.796	0.000	0.000
TRINITY_DN762071_c0_g1	0.000	0.000	0.000	0.000	0.000	0.000	0.000	0.000	0.000	0.282
TRINITY_DN762075_c0_g1	0.000	0.000	0.000	0.000	0.000	0.000	0.000	0.000	0.000	0.000
TRINITY_DN762079_c0_g1	0.000	0.000	0.000	0.000	0.000	0.000	0.000	0.000	0.000	0.000
TRINITY_DN76207_c0_g2	0.257	0.000	0.148	0.000	0.000	0.124	0.300	0.448	0.358	0.135
TRINITY_DN76207_c0_g3	2.547	0.000	3.198	3.715	0.000	3.380	0.881	21.686	3.940	0.000
TRINITY_DN762080_c0_g1	0.000	0.885	1.283	0.000	0.000	0.000	0.000	0.000	0.925	0.000
TRINITY_DN762082_c0_g1	0.000	0.000	0.000	0.000	0.000	0.000	0.000	0.000	0.000	0.000
TRINITY_DN762084_c0_g1	0.000	0.000	0.000	0.000	0.000	0.000	0.000	0.000	0.000	0.000
TRINITY_DN762086_c0_g1	0.000	0.000	0.000	0.000	0.905	0.000	0.523	0.000	0.000	0.000
TRINITY_DN762087_c0_g1	0.000	0.000	0.000	0.000	0.000	0.000	0.000	0.000	0.000	0.000
TRINITY_DN762088_c0_g1	0.000	0.000	0.000	0.000	0.000	0.000	0.000	0.000	0.000	0.000
TRINITY_DN762089_c0_g1	0.762	0.000	0.000	0.000	0.000	0.000	0.000	0.000	0.000	0.000
TRINITY_DN76208_c0_g2	0.000	0.000	0.000	0.000	0.000	0.000	0.000	0.000	0.000	0.000
TRINITY_DN76208_c1_g1	0.284	0.000	0.000	0.000	0.000	0.000	0.000	0.000	0.000	0.115
TRINITY_DN76208_c3_g1	0.000	0.000	0.940	1.043	0.000	0.000	0.676	0.000	0.000	0.284
TRINITY_DN762090_c0_g1	0.000	0.000	0.000	0.000	0.000	0.000	0.000	1.757	0.417	0.000
TRINITY_DN762091_c0_g1	0.000	0.000	0.000	0.000	0.000	0.000	0.000	0.000	0.000	0.000
TRINITY_DN762092_c0_g1	0.000	0.000	0.000	0.000	0.000	0.000	0.000	0.000	0.000	0.000
TRINITY_DN762092_c1_g1	0.000	0.000	0.000	0.000	0.000	0.000	0.000	0.000	0.000	0.000
TRINITY_DN762093_c0_g1	0.000	0.000	0.000	0.000	0.000	0.000	0.000	0.000	0.000	0.000
TRINITY_DN762094_c0_g1	0.000	0.000	0.000	0.000	0.000	0.000	0.000	0.000	0.000	0.000
TRINITY_DN762097_c0_g1	0.000	0.000	0.000	0.000	0.000	0.000	0.000	0.000	0.000	0.325
TRINITY_DN76209_c0_g1	0.000	0.000	0.000	0.000	0.000	0.000	0.000	0.000	0.907	0.744
TRINITY_DN76209_c0_g3	0.000	0.000	0.000	0.841	0.000	0.000	0.000	0.000	0.000	0.000
TRINITY_DN76209_c1_g1	0.000	0.000	0.000	0.000	0.000	0.000	0.000	0.000	0.000	0.000
TRINITY_DN7620_c0_g1	0.000	0.000	0.000	0.000	1.949	0.000	0.000	0.000	3.522	0.487
TRINITY_DN7620_c0_g2	6.098	4.981	0.000	2.781	4.419	0.000	0.000	0.000	2.448	0.482
TRINITY_DN7620_c0_g4	0.000	0.000	0.000	0.000	0.000	0.000	0.000	0.000	0.000	0.000
TRINITY_DN7620_c1_g1	88.105	161.673	104.886	119.067	114.283	110.838	127.840	127.884	119.754	152.338
TRINITY_DN7620_c1_g3	15.952	16.334	8.503	10.622	12.116	11.113	21.959	10.757	9.864	12.262
TRINITY_DN7620_c2_g1	3.126	0.436	0.000	4.692	0.000	3.095	1.045	0.000	2.416	1.864
TRINITY_DN7620_c7_g1	0.000	0.000	0.000	0.000	0.000	0.000	0.000	0.000	0.842	0.000
TRINITY_DN7620_c7_g2	0.000	0.000	0.000	0.000	0.000	0.000	0.000	0.000	0.000	0.000
TRINITY_DN7620_c7_g3	0.000	0.000	0.000	0.000	0.000	0.000	0.000	0.000	0.000	0.000
TRINITY_DN762103_c0_g1	0.000	0.000	0.000	0.000	0.000	0.000	0.000	0.000	0.000	0.000
TRINITY_DN762106_c1_g1	0.000	0.000	0.000	0.000	0.000	0.000	0.000	0.000	0.000	0.000
TRINITY_DN762108_c0_g1	0.511	0.215	0.000	0.391	0.426	1.115	0.925	0.000	0.384	0.518
TRINITY_DN762109_c0_g1	0.000	0.522	0.000	0.000	0.964	1.710	0.000	0.000	0.000	0.238
TRINITY_DN76210_c0_g2	0.000	0.732	0.000	0.000	0.000	0.000	0.524	0.000	0.000	0.233
TRINITY_DN76210_c1_g2	0.204	0.000	0.819	0.625	0.000	0.000	0.000	1.246	0.000	0.000
TRINITY_DN76210_c3_g1	0.000	0.000	0.000	0.000	0.000	0.000	0.000	0.000	0.000	0.000
TRINITY_DN76210_c3_g2	0.000	0.000	0.000	0.000	0.000	0.000	0.000	0.000	0.000	0.000
TRINITY_DN76210_c6_g2	0.000	0.693	0.000	0.000	0.000	0.000	0.000	0.000	0.000	0.000
TRINITY_DN76210_c6_g3	0.000	0.000	0.000	0.000	0.000	0.000	0.000	0.000	0.000	0.000
TRINITY_DN76210_c7_g1	0.190	0.312	0.000	0.147	0.000	0.138	0.250	0.000	0.048	0.232
TRINITY_DN76210_c8_g1	1.290	0.000	0.000	0.000	0.000	0.000	2.622	0.000	0.000	0.000
TRINITY_DN762110_c0_g1	0.000	0.000	0.000	0.000	0.000	0.000	0.000	0.000	0.000	0.000
TRINITY_DN762112_c0_g1	0.000	0.000	0.000	0.000	0.000	1.673	0.000	0.000	0.000	0.000
TRINITY_DN762114_c0_g1	1.968	0.000	0.000	0.000	0.000	0.000	0.000	0.000	0.979	0.804
TRINITY_DN762115_c0_g1	0.000	0.000	0.000	0.000	0.000	0.000	0.000	0.000	0.000	0.000
TRINITY_DN762117_c2_g1	0.000	0.000	0.000	0.000	0.000	0.000	0.000	0.000	2.169	0.000
TRINITY_DN762117_c3_g1	2.672	0.000	0.000	0.000	0.000	0.000	2.717	0.000	0.661	0.000
TRINITY_DN762117_c4_g1	1.985	0.000	0.000	0.000	0.000	0.000	2.041	0.000	0.000	0.000
TRINITY_DN762119_c0_g1	0.000	1.200	0.000	0.000	0.000	0.000	0.000	0.000	0.000	0.000
TRINITY_DN76211_c0_g1	1.778	0.000	0.000	0.000	0.000	0.000	0.000	0.000	0.000	0.000
TRINITY_DN76211_c0_g2	0.000	0.000	0.000	0.000	0.000	0.000	0.000	0.000	0.000	0.000
TRINITY_DN76211_c1_g1	0.000	0.000	0.000	0.000	0.000	0.000	0.000	0.000	0.000	0.000
TRINITY_DN76211_c1_g2	0.000	0.260	0.476	0.000	0.000	0.000	0.000	0.000	0.037	0.554
TRINITY_DN76211_c1_g3	0.000	0.349	0.000	0.000	0.000	0.224	0.000	0.000	0.140	0.310
TRINITY_DN762124_c0_g1	0.000	0.000	0.000	0.000	0.000	0.000	0.000	0.000	0.000	0.000
TRINITY_DN762125_c0_g1	0.563	0.503	0.000	0.000	0.000	0.000	0.000	0.000	0.278	0.230
TRINITY_DN762125_c0_g2	0.000	0.000	0.000	0.000	0.000	0.000	0.000	0.000	0.000	0.000
TRINITY_DN762126_c0_g1	0.000	0.000	0.000	0.000	0.000	0.000	0.000	4.234	0.000	0.000
TRINITY_DN762126_c1_g1	0.000	0.000	0.000	0.000	0.000	0.000	0.000	0.000	0.000	0.443
TRINITY_DN762128_c1_g1	0.000	0.000	0.000	0.000	0.000	0.000	0.000	0.000	0.000	0.000
TRINITY_DN76212_c0_g1	0.000	0.000	0.000	0.000	0.000	0.000	0.000	0.000	0.000	0.236
TRINITY_DN76212_c1_g1	0.000	0.261	0.000	0.000	0.510	0.000	0.000	0.627	0.307	0.000
TRINITY_DN762130_c0_g1	0.422	0.177	0.000	0.000	0.352	0.000	0.000	0.000	0.212	0.599
TRINITY_DN762132_c0_g1	0.325	0.000	0.000	0.000	0.000	0.000	0.299	0.000	0.162	0.000
TRINITY_DN762133_c0_g1	0.000	0.000	0.536	0.606	0.000	0.000	0.372	0.000	0.990	0.000
TRINITY_DN762134_c0_g1	0.000	0.000	0.000	1.286	1.414	0.000	0.850	0.000	0.000	0.000
TRINITY_DN762135_c0_g1	0.000	0.000	0.000	0.000	0.000	0.000	0.000	0.000	0.000	0.000
TRINITY_DN762136_c0_g1	0.000	0.000	0.000	0.000	0.000	0.000	0.000	0.000	0.000	0.000
TRINITY_DN762139_c0_g1	0.000	1.106	1.580	0.000	0.000	0.000	0.000	0.000	0.570	0.949
TRINITY_DN762140_c0_g1	0.000	0.000	0.000	0.000	1.501	4.063	0.000	0.000	0.000	0.000
TRINITY_DN762141_c0_g1	0.000	0.000	0.000	0.000	0.000	0.000	0.000	0.000	0.235	0.296
TRINITY_DN762142_c0_g1	0.000	0.000	0.000	0.000	0.000	0.000	0.000	0.000	0.519	0.000
TRINITY_DN762143_c0_g1	0.000	3.336	0.000	0.000	0.000	0.000	0.000	0.000	0.000	0.000
TRINITY_DN762144_c0_g1	0.000	0.000	0.000	0.000	0.000	0.000	0.000	0.000	0.000	0.519
TRINITY_DN762148_c0_g1	0.000	0.000	0.000	0.000	0.000	0.000	0.000	2.279	0.000	0.000
TRINITY_DN762149_c0_g1	0.000	0.850	0.000	0.000	1.494	1.348	0.000	0.000	0.000	0.000
TRINITY_DN76214_c0_g1	0.000	0.000	0.000	0.000	0.000	0.000	0.000	0.000	0.000	0.000
TRINITY_DN762150_c0_g1	0.640	0.273	0.000	0.000	0.000	0.000	0.000	0.655	0.320	0.000
TRINITY_DN762151_c0_g1	0.000	3.283	0.000	0.000	1.186	1.060	0.000	0.000	0.000	0.000
TRINITY_DN762157_c0_g1	0.000	0.000	0.000	0.000	0.000	0.000	0.000	0.000	0.000	0.000
TRINITY_DN762158_c0_g1	0.000	0.000	0.000	0.000	0.000	0.000	0.000	0.000	0.000	0.610
TRINITY_DN76215_c0_g1	2.162	0.000	0.000	0.000	0.000	0.000	0.000	0.000	0.000	1.759
TRINITY_DN762160_c0_g1	0.000	0.000	0.000	0.000	0.000	0.000	0.000	0.000	0.000	1.714
TRINITY_DN762160_c1_g1	0.000	0.000	0.000	0.000	0.000	0.000	0.546	0.000	0.000	0.000
TRINITY_DN762162_c0_g2	0.000	0.000	0.000	0.000	0.000	0.000	0.000	0.000	0.000	0.000
TRINITY_DN762162_c0_g3	0.000	0.000	0.000	0.000	4.275	0.000	0.000	0.000	0.000	0.000
TRINITY_DN762162_c1_g1	0.000	0.000	0.000	0.000	0.000	0.000	0.000	0.000	0.000	0.000
TRINITY_DN762162_c3_g1	1.290	0.000	0.000	0.000	0.000	0.000	0.000	0.000	0.000	0.000
TRINITY_DN762163_c0_g1	0.000	0.000	0.000	0.000	0.000	1.244	0.000	0.000	0.000	0.000
TRINITY_DN762164_c0_g1	0.000	3.895	0.000	0.000	3.302	0.000	0.000	0.000	0.000	0.822
TRINITY_DN762165_c0_g1	0.000	0.000	0.000	0.000	8.386	3.736	0.000	0.000	3.889	0.000
TRINITY_DN762166_c0_g1	0.000	0.000	0.000	0.000	0.000	0.000	0.000	0.000	0.000	0.559
TRINITY_DN762167_c0_g1	0.000	0.000	0.000	0.000	0.000	0.000	0.000	0.000	0.000	0.370
TRINITY_DN762168_c0_g1	0.000	0.000	0.000	0.000	0.000	0.000	0.000	0.000	0.000	0.122
TRINITY_DN76216_c0_g1	0.000	0.000	0.000	0.000	0.000	0.000	0.000	0.000	0.000	0.000
TRINITY_DN76216_c0_g2	0.000	0.000	0.000	0.000	0.000	0.000	0.000	0.000	0.000	0.000
TRINITY_DN76216_c1_g2	0.000	0.000	0.000	0.000	0.000	0.000	0.000	0.000	0.000	0.000
TRINITY_DN762172_c0_g1	0.000	0.000	1.538	0.000	1.847	0.000	0.000	0.000	1.110	0.462
TRINITY_DN762173_c0_g1	0.000	0.000	0.000	0.000	0.000	0.000	0.000	0.000	0.000	0.000
TRINITY_DN762175_c0_g1	0.360	0.000	0.000	0.000	0.000	0.000	0.000	0.000	0.000	0.000
TRINITY_DN762175_c0_g2	0.000	0.000	0.000	0.000	0.000	0.000	0.000	0.000	0.000	0.243
TRINITY_DN762176_c0_g1	0.000	0.000	0.000	0.000	0.000	0.000	0.000	0.000	0.000	0.000
TRINITY_DN762178_c0_g1	0.000	0.000	0.000	0.000	0.000	0.000	0.000	1.877	0.444	0.000
TRINITY_DN76217_c0_g1	0.000	0.000	0.000	0.000	1.480	0.000	0.000	0.000	0.000	0.000
TRINITY_DN76217_c1_g1	0.000	0.000	0.000	0.000	0.000	0.000	0.000	0.000	0.000	0.000
TRINITY_DN76217_c2_g1	0.000	0.000	0.000	0.000	0.000	0.000	0.000	0.000	0.000	0.000
TRINITY_DN762182_c0_g1	0.000	0.000	0.000	0.000	1.940	0.000	0.000	0.000	0.000	0.000
TRINITY_DN762183_c0_g1	0.000	0.000	0.000	0.000	0.000	0.000	0.000	0.000	0.000	0.000
TRINITY_DN762184_c0_g1	0.911	0.000	0.000	0.000	0.000	0.000	0.429	0.000	0.000	0.183
TRINITY_DN762186_c0_g1	0.000	2.454	0.000	0.000	0.000	0.000	0.000	5.111	0.000	0.000
TRINITY_DN762187_c0_g1	0.000	0.000	0.000	0.000	0.000	0.000	0.000	0.000	0.526	0.143
TRINITY_DN762188_c1_g1	0.000	0.000	0.000	0.000	0.000	0.000	0.000	0.000	0.000	1.714
TRINITY_DN762189_c0_g1	0.857	0.000	0.000	0.000	0.000	0.000	0.000	0.000	0.000	0.705
TRINITY_DN76218_c0_g1	0.000	0.000	0.000	0.000	0.000	0.000	0.000	1.031	0.000	0.000
TRINITY_DN762190_c1_g1	0.000	0.000	0.000	0.000	0.000	0.000	0.000	0.000	0.000	0.000
TRINITY_DN762192_c0_g1	0.000	0.000	0.000	0.000	0.000	0.000	0.000	0.000	0.124	0.200
TRINITY_DN762193_c2_g1	0.000	0.000	0.000	0.000	0.000	0.000	0.000	0.000	0.000	0.000
TRINITY_DN762193_c3_g1	0.000	0.000	0.000	0.000	0.000	0.000	0.000	0.000	0.000	0.000
TRINITY_DN762193_c4_g1	0.000	0.000	0.000	0.000	0.000	1.618	0.000	0.000	0.000	1.789
TRINITY_DN762195_c0_g1	0.000	0.000	1.864	2.023	0.000	0.000	0.000	0.000	0.000	0.000
TRINITY_DN762199_c0_g1	0.000	0.000	1.049	0.000	0.000	0.000	0.000	0.000	0.000	0.000
TRINITY_DN7621_c0_g1	0.000	0.320	2.226	0.392	0.800	1.849	0.552	2.445	0.630	0.509
TRINITY_DN7621_c0_g2	0.140	0.708	0.535	0.428	1.114	0.534	0.374	0.554	2.082	0.287
TRINITY_DN7621_c0_g3	6.782	2.929	4.250	4.233	3.357	2.480	3.026	2.709	4.619	4.563
TRINITY_DN7621_c1_g1	1.212	1.164	3.321	0.000	3.990	0.000	1.231	0.000	2.994	0.498
TRINITY_DN762200_c0_g1	0.000	0.000	0.000	0.000	0.000	0.000	1.809	0.000	0.000	0.000
TRINITY_DN762201_c0_g1	0.000	0.000	2.130	0.000	0.000	0.000	0.000	0.000	0.000	0.322
TRINITY_DN762202_c0_g1	0.000	0.000	0.000	0.000	0.000	0.000	0.000	0.000	0.000	0.000
TRINITY_DN762202_c1_g1	0.000	0.000	1.074	0.000	0.000	0.000	0.000	0.000	0.389	0.000
TRINITY_DN762204_c0_g1	0.000	0.000	0.000	1.409	0.000	0.000	0.000	1.950	0.463	0.000
TRINITY_DN762205_c0_g1	0.000	0.000	0.000	0.000	0.000	0.000	0.000	0.000	0.000	0.000
TRINITY_DN762207_c0_g1	0.368	0.000	0.246	0.000	0.307	0.000	0.000	0.000	0.000	0.149
TRINITY_DN762207_c0_g2	0.000	0.424	0.000	0.000	0.000	0.000	0.000	0.000	0.000	0.135
TRINITY_DN762208_c0_g2	0.654	0.000	0.000	0.000	0.000	0.000	0.000	0.000	0.000	0.743
TRINITY_DN762208_c1_g1	0.000	0.291	0.455	0.000	0.000	0.000	0.000	0.000	0.508	0.652
TRINITY_DN762208_c3_g1	0.000	0.000	0.000	0.000	0.000	0.000	0.000	0.000	0.000	0.000
TRINITY_DN762209_c0_g1	0.000	0.000	0.000	0.000	0.000	0.000	0.000	0.000	0.000	0.000
TRINITY_DN76220_c0_g1	0.000	0.000	0.000	0.000	0.000	0.000	0.000	0.000	0.000	0.000
TRINITY_DN76220_c4_g1	0.000	0.000	0.000	0.000	0.000	0.000	0.000	0.000	0.000	0.000
TRINITY_DN76220_c5_g1	0.000	0.000	0.000	0.000	0.000	0.000	0.000	0.000	0.000	0.000
TRINITY_DN762212_c0_g1	0.000	0.000	0.000	0.000	0.000	0.000	0.000	0.000	0.000	0.000
TRINITY_DN762213_c0_g1	0.000	0.000	0.000	0.000	0.000	0.000	0.000	0.000	0.194	0.476
TRINITY_DN762214_c0_g1	0.000	0.000	0.000	0.000	2.305	0.000	0.000	0.000	0.695	0.000
TRINITY_DN762216_c0_g1	0.000	0.000	0.000	0.000	0.000	0.000	0.000	0.000	0.000	0.000
TRINITY_DN762218_c0_g1	0.000	0.000	0.000	0.000	0.000	0.000	2.622	0.000	0.000	1.049
TRINITY_DN762219_c0_g1	0.000	0.000	0.000	0.000	0.000	0.000	1.931	0.000	0.000	0.000
TRINITY_DN76221_c2_g1	0.000	1.576	2.221	2.399	5.306	2.383	0.000	0.000	0.805	0.664
TRINITY_DN762221_c0_g1	0.000	0.000	0.000	0.000	0.000	2.251	0.000	0.000	0.756	0.000
TRINITY_DN762222_c0_g1	0.000	0.000	0.000	0.000	0.000	0.000	0.000	0.000	0.000	0.000
TRINITY_DN762225_c0_g1	0.000	0.000	0.000	0.000	0.000	0.000	4.719	0.000	0.000	0.000
TRINITY_DN762226_c1_g1	0.000	0.000	0.323	0.000	0.000	0.000	0.000	0.492	0.000	0.000
TRINITY_DN762229_c0_g1	0.601	0.000	0.000	0.000	0.000	0.000	0.000	0.000	0.000	0.246
TRINITY_DN76222_c0_g2	1.753	0.000	0.000	0.000	0.000	0.000	3.591	0.000	0.000	0.716
TRINITY_DN76222_c1_g1	0.000	0.000	0.000	0.000	0.341	0.000	0.000	0.000	2.247	0.166
TRINITY_DN76222_c2_g1	0.000	0.000	0.000	0.000	0.000	1.013	0.000	0.000	0.000	0.000
TRINITY_DN76222_c2_g2	1.498	0.000	0.000	2.218	0.000	0.000	0.000	9.155	0.000	1.227
TRINITY_DN76222_c3_g2	0.000	0.000	0.000	0.000	0.000	0.000	0.000	0.000	0.000	0.000
TRINITY_DN76222_c6_g1	0.000	0.000	0.000	0.000	0.000	0.000	0.000	0.000	0.000	0.000
TRINITY_DN76222_c7_g1	0.000	0.000	0.000	0.000	0.000	1.093	0.000	0.000	0.000	0.000
TRINITY_DN76222_c8_g1	0.000	0.000	0.000	0.000	0.000	0.000	0.000	0.000	0.000	0.000
TRINITY_DN76222_c9_g1	0.000	2.118	0.000	0.000	0.000	3.175	0.000	0.000	0.000	0.000
TRINITY_DN762230_c0_g1	0.000	0.000	0.000	0.000	0.000	0.000	0.570	0.000	0.000	0.126
TRINITY_DN762231_c0_g1	0.000	0.000	0.000	0.000	0.000	0.000	0.000	0.000	0.000	0.000
TRINITY_DN762232_c0_g1	0.000	0.000	0.000	0.000	0.000	0.000	0.000	0.000	0.000	0.000
TRINITY_DN762236_c0_g1	0.000	0.000	0.000	0.000	0.000	0.000	0.000	0.000	0.000	0.000
TRINITY_DN762237_c0_g1	0.000	0.000	0.000	0.000	0.000	0.000	0.000	0.000	0.000	0.000
TRINITY_DN762239_c0_g1	0.364	0.151	0.244	0.000	0.000	0.264	0.162	0.000	0.275	0.369
TRINITY_DN76223_c0_g1	0.000	0.000	0.000	0.000	0.000	0.000	0.000	0.000	2.208	0.000
TRINITY_DN76223_c0_g2	0.000	0.000	0.000	0.000	0.000	0.000	0.000	0.000	0.000	0.000
TRINITY_DN762241_c0_g1	0.000	0.000	0.000	0.000	0.000	0.000	0.000	0.000	0.000	0.000
TRINITY_DN762245_c0_g1	0.000	0.000	0.000	0.000	0.000	0.000	0.000	0.000	0.000	0.223
TRINITY_DN762246_c0_g1	0.000	0.000	0.000	0.000	0.000	0.000	0.000	0.000	0.000	0.000
TRINITY_DN76224_c0_g1	0.000	0.000	0.000	0.000	0.000	0.000	0.000	0.000	0.529	0.000
TRINITY_DN76224_c1_g1	0.000	1.357	0.000	0.000	2.292	0.000	0.000	2.854	2.761	0.000
TRINITY_DN762250_c0_g1	0.000	0.000	0.000	0.000	0.000	0.000	0.000	0.000	0.000	0.000
TRINITY_DN762252_c0_g1	0.000	0.000	2.296	0.000	0.000	0.000	0.000	0.000	0.000	0.000
TRINITY_DN762252_c1_g1	0.000	0.000	0.000	0.000	0.000	0.000	0.000	0.000	0.000	0.472
TRINITY_DN762253_c0_g1	1.362	0.000	0.000	0.000	0.000	0.000	0.000	0.000	0.000	0.000
TRINITY_DN762254_c0_g1	0.000	0.000	0.000	0.000	0.000	2.207	0.000	0.000	0.000	0.000
TRINITY_DN762255_c0_g1	0.000	0.000	0.000	0.000	0.000	0.000	0.592	0.000	0.000	0.000
TRINITY_DN762256_c0_g1	0.000	0.000	0.214	0.000	0.000	0.000	0.000	0.000	0.285	0.293
TRINITY_DN762256_c1_g1	0.000	0.000	2.250	0.000	2.689	0.000	0.000	0.000	0.000	0.000
TRINITY_DN762257_c0_g1	0.854	1.589	0.000	0.000	1.407	0.000	0.000	0.000	0.000	0.000
TRINITY_DN762258_c0_g1	0.000	0.000	0.000	0.000	0.000	0.000	0.000	0.000	0.000	0.530
TRINITY_DN76225_c0_g1	0.340	0.873	0.000	0.000	0.000	0.000	0.000	0.696	0.170	0.690
TRINITY_DN76225_c1_g2	0.000	0.000	0.000	1.423	0.000	1.409	0.946	0.000	0.934	0.390
TRINITY_DN76225_c2_g1	0.000	0.000	0.000	0.000	0.000	0.000	0.000	0.000	0.000	0.000
TRINITY_DN76225_c2_g2	0.000	0.000	0.000	0.000	0.000	0.000	2.714	0.000	0.000	1.089
TRINITY_DN76225_c2_g3	0.000	0.000	0.000	0.000	0.000	0.000	0.000	0.000	0.000	0.000
TRINITY_DN76225_c6_g1	0.000	0.000	0.000	0.000	0.000	0.000	0.000	0.000	0.000	0.000
TRINITY_DN76225_c8_g1	0.000	1.814	0.691	0.000	0.848	0.000	0.000	0.000	0.507	0.313
TRINITY_DN76225_c9_g1	0.000	0.000	0.000	0.000	0.000	0.000	0.000	0.000	0.000	0.000
TRINITY_DN762262_c0_g1	1.000	0.000	0.000	0.000	0.000	0.000	0.000	0.000	0.000	0.407
TRINITY_DN762263_c0_g1	0.000	0.000	0.000	0.000	0.000	0.000	0.000	0.000	0.374	0.624
TRINITY_DN762264_c0_g1	0.000	0.276	0.000	0.000	0.000	0.000	0.000	0.000	0.161	0.000
TRINITY_DN762265_c0_g1	0.000	0.000	0.000	0.000	0.000	0.000	0.518	0.000	0.000	0.000
TRINITY_DN762267_c0_g1	2.182	0.000	0.000	0.000	0.000	3.236	1.097	0.000	0.000	0.000
TRINITY_DN762267_c0_g2	0.000	0.000	0.000	0.000	0.000	0.000	0.000	2.436	1.165	0.485
TRINITY_DN762268_c0_g1	0.000	0.000	0.000	0.000	0.000	0.000	0.000	0.000	0.000	0.130
TRINITY_DN76226_c0_g1	0.000	0.000	0.000	0.000	0.000	1.453	0.000	0.000	3.860	2.413
TRINITY_DN762270_c0_g1	1.995	1.700	1.364	5.496	0.000	0.000	0.000	4.149	0.984	0.457
TRINITY_DN762271_c0_g1	0.000	0.000	0.000	0.000	0.000	0.000	0.000	0.000	0.000	0.000
TRINITY_DN762272_c0_g1	0.000	0.000	0.000	1.303	0.000	1.290	0.000	0.000	0.427	0.357
TRINITY_DN762274_c0_g1	0.000	0.000	0.000	0.854	0.000	0.829	0.000	1.270	0.302	0.000
TRINITY_DN762274_c0_g2	1.155	0.980	0.000	0.000	0.000	0.000	0.790	0.000	0.000	0.979
TRINITY_DN762274_c1_g1	0.000	0.000	0.000	0.000	0.997	0.000	0.000	0.731	0.454	0.193
TRINITY_DN762278_c0_g1	0.000	0.000	0.000	0.000	0.000	0.000	0.000	0.000	0.000	0.000
TRINITY_DN76227_c0_g1	0.000	2.013	0.000	0.000	0.000	0.000	0.000	0.000	1.038	1.701
TRINITY_DN76227_c1_g1	0.000	0.000	0.000	0.000	0.000	0.000	0.000	0.000	1.157	0.000
TRINITY_DN76227_c2_g1	1.121	1.187	1.127	0.000	0.000	0.408	0.510	0.000	0.702	0.796
TRINITY_DN76227_c3_g1	0.810	0.000	0.362	0.413	0.000	0.000	0.490	0.000	0.135	1.206
TRINITY_DN762282_c0_g1	0.000	0.000	0.000	0.000	0.000	0.000	0.000	0.000	0.000	0.000
TRINITY_DN762285_c0_g1	0.000	0.000	0.000	0.000	0.000	0.000	0.000	0.000	0.000	0.000
TRINITY_DN762286_c0_g1	0.000	0.000	0.000	0.000	0.000	0.000	0.000	0.000	0.521	0.215
TRINITY_DN762287_c0_g1	0.487	0.000	0.000	0.000	0.000	0.000	0.000	0.000	0.328	0.132
TRINITY_DN762288_c4_g1	0.000	0.000	0.000	0.000	0.000	0.000	0.000	0.000	0.000	0.000
TRINITY_DN76228_c0_g1	1.172	0.000	0.000	0.000	0.000	0.000	0.565	0.000	0.000	0.000
TRINITY_DN76228_c0_g2	0.000	0.000	0.841	0.000	0.000	0.000	0.000	0.000	0.000	0.254
TRINITY_DN76228_c0_g3	0.000	0.541	0.000	0.000	0.000	0.000	0.000	0.000	0.000	0.492
TRINITY_DN76228_c2_g1	0.000	0.000	0.000	0.000	0.000	0.000	0.000	0.000	0.000	0.000
TRINITY_DN76228_c3_g1	0.000	0.740	0.000	0.000	1.320	0.000	0.000	0.000	0.393	0.000
TRINITY_DN76228_c5_g1	0.000	0.318	0.000	1.123	0.000	0.000	0.000	1.514	0.000	0.150
TRINITY_DN762290_c0_g1	2.724	0.000	0.000	7.975	0.000	0.000	0.000	0.000	0.000	3.300
TRINITY_DN762291_c0_g1	0.000	0.000	0.000	0.000	0.000	0.000	0.000	0.000	0.000	1.982
TRINITY_DN762292_c0_g1	1.471	0.000	0.000	0.000	0.000	0.000	0.000	0.000	0.000	1.207
TRINITY_DN762293_c0_g1	0.000	1.558	0.000	0.000	0.000	0.000	0.000	0.000	0.000	0.000
TRINITY_DN762294_c0_g1	0.000	0.000	0.000	0.000	0.000	0.000	0.000	0.000	0.000	0.000
TRINITY_DN762296_c0_g1	0.000	0.000	0.000	0.000	0.000	0.000	0.000	0.000	0.000	0.000
TRINITY_DN762297_c0_g1	0.000	0.000	0.000	0.000	0.000	0.000	0.000	0.000	0.000	0.000
TRINITY_DN762298_c0_g1	0.000	0.000	0.000	0.000	0.000	0.000	0.000	0.000	0.000	0.000
TRINITY_DN762299_c0_g1	0.000	0.000	0.000	0.000	0.000	1.245	0.000	0.000	0.000	0.000
TRINITY_DN76229_c0_g1	0.000	0.000	0.000	0.000	0.000	0.000	0.000	0.000	0.000	0.000
TRINITY_DN76229_c0_g2	0.000	0.000	0.000	0.000	0.000	0.000	0.000	0.732	0.000	0.290
TRINITY_DN76229_c0_g4	0.000	0.000	0.000	0.000	0.000	0.000	0.000	0.000	0.000	0.000
TRINITY_DN76229_c3_g1	0.000	0.000	0.000	0.000	0.000	0.000	0.000	5.065	0.000	0.000
TRINITY_DN76229_c3_g2	0.000	0.000	0.000	0.000	0.000	0.000	0.000	0.000	0.000	0.000
TRINITY_DN76229_c5_g1	0.000	1.238	1.756	3.822	0.000	0.000	0.000	0.000	1.811	2.108
TRINITY_DN7622_c0_g1	2.097	0.612	2.086	2.028	1.113	8.830	0.000	0.394	8.657	8.535
TRINITY_DN7622_c0_g2	0.381	0.000	0.000	0.569	0.000	0.000	0.000	0.000	1.079	0.274
TRINITY_DN7622_c1_g1	0.559	1.189	2.087	1.641	0.553	3.366	1.470	0.336	1.074	0.855
TRINITY_DN7622_c2_g1	2.182	0.000	0.000	0.000	0.000	0.000	0.000	0.000	0.000	0.000
TRINITY_DN7622_c3_g1	0.000	0.000	0.000	0.000	0.000	0.000	0.000	0.000	0.721	0.000
TRINITY_DN7622_c3_g2	0.000	0.000	0.000	0.000	0.000	0.000	0.000	0.000	0.000	0.200
TRINITY_DN7622_c4_g1	0.000	0.000	0.000	0.000	0.378	0.579	0.740	0.000	0.000	0.676
TRINITY_DN762302_c0_g1	0.998	0.000	0.000	0.000	0.000	0.000	0.998	0.000	0.492	0.410
TRINITY_DN762304_c0_g1	0.000	0.000	0.000	0.000	0.000	0.000	3.325	0.000	0.413	0.000
TRINITY_DN762305_c0_g1	0.000	0.000	0.000	0.000	0.000	0.000	0.000	0.000	0.000	0.000
TRINITY_DN762306_c0_g1	0.000	0.000	0.000	0.000	0.000	0.000	0.000	0.000	0.000	0.492
TRINITY_DN762309_c0_g1	0.000	0.665	0.000	1.092	0.000	1.072	0.000	0.000	1.072	0.298
TRINITY_DN76230_c0_g1	0.000	0.000	0.000	0.000	0.000	0.000	0.000	0.000	0.000	0.000
TRINITY_DN762311_c0_g1	0.000	0.000	0.000	1.320	0.000	0.000	0.000	0.000	0.000	0.000
TRINITY_DN762312_c0_g1	0.000	0.000	0.000	0.000	0.000	0.000	0.000	0.000	0.000	0.000
TRINITY_DN762316_c0_g1	0.000	2.526	1.226	1.349	0.000	0.000	0.000	0.000	0.000	0.407
TRINITY_DN762319_c0_g1	0.000	0.000	0.000	0.000	0.000	0.000	0.000	3.014	0.000	1.214
TRINITY_DN76231_c0_g1	25.473	23.340	24.736	13.265	20.908	24.770	28.164	22.476	22.128	42.626
TRINITY_DN76231_c0_g2	0.000	5.384	0.759	5.011	0.000	4.851	0.000	4.634	8.669	0.000
TRINITY_DN76231_c0_g3	0.000	0.000	0.000	0.000	0.000	0.000	0.000	0.000	0.000	0.000
TRINITY_DN76231_c2_g1	0.000	0.000	0.000	0.000	0.000	0.000	0.000	0.000	0.000	0.406
TRINITY_DN762320_c0_g1	0.000	0.000	0.000	0.000	0.000	0.000	0.000	0.000	0.000	0.000
TRINITY_DN762322_c0_g2	0.000	0.000	0.000	0.000	2.161	0.000	1.286	0.000	0.000	0.466
TRINITY_DN762323_c0_g1	0.000	0.000	0.000	0.000	0.363	0.000	0.000	0.000	0.329	0.088
TRINITY_DN762325_c0_g1	0.000	0.000	0.000	0.000	0.000	0.000	0.000	0.000	0.000	0.000
TRINITY_DN76232_c0_g2	0.000	1.986	0.000	2.177	0.000	0.000	0.000	0.000	0.356	0.891
TRINITY_DN762330_c0_g1	0.000	1.820	0.000	0.000	0.000	0.000	0.000	0.000	0.000	0.274
TRINITY_DN762331_c0_g1	0.000	0.000	0.000	0.000	0.000	0.688	0.000	0.000	0.000	0.710
TRINITY_DN762333_c1_g1	3.311	1.612	0.000	2.447	0.000	0.000	0.000	6.724	0.000	0.677
TRINITY_DN762334_c0_g1	0.000	1.566	0.000	0.000	0.000	0.000	0.000	0.000	0.000	0.000
TRINITY_DN762338_c0_g1	0.000	0.000	0.000	0.000	0.000	0.000	0.000	0.000	0.751	0.000
TRINITY_DN76233_c0_g1	0.000	0.000	0.000	0.000	0.000	0.000	0.000	5.065	0.000	0.000
TRINITY_DN762341_c0_g1	2.312	3.542	0.000	1.156	0.000	1.136	0.000	1.598	0.000	0.000
TRINITY_DN762344_c0_g1	0.000	0.000	0.000	0.000	0.000	0.000	0.000	0.000	0.000	0.000
TRINITY_DN762345_c0_g1	0.000	0.000	0.000	0.000	0.000	2.221	0.000	0.000	0.000	0.000
TRINITY_DN762347_c0_g1	0.000	0.000	0.000	0.000	0.000	0.429	0.000	0.000	0.000	0.046
TRINITY_DN762348_c1_g1	0.000	0.000	0.000	0.000	0.000	0.000	0.000	0.000	0.000	0.822
TRINITY_DN76234_c0_g1	0.000	0.000	0.000	3.337	0.000	0.000	0.000	0.000	0.000	0.769
TRINITY_DN76234_c1_g1	0.000	0.000	0.000	0.000	0.000	0.000	0.000	2.792	0.000	0.000
TRINITY_DN762350_c0_g1	0.000	0.000	0.000	0.000	0.000	0.000	0.000	0.000	0.000	0.000
TRINITY_DN762352_c1_g1	0.000	0.000	0.000	0.000	0.000	0.365	0.000	0.000	0.000	0.102
TRINITY_DN762352_c2_g1	0.233	0.391	0.624	0.357	0.389	0.678	0.210	0.000	0.234	0.378
TRINITY_DN762353_c0_g1	0.000	0.000	0.000	0.000	0.000	0.000	0.000	0.000	0.000	0.000
TRINITY_DN762354_c0_g1	0.000	0.000	0.000	0.000	0.000	2.166	0.000	0.000	0.000	0.603
TRINITY_DN762355_c0_g1	0.000	0.000	0.000	0.000	0.000	0.000	0.000	0.000	0.444	0.000
TRINITY_DN762356_c0_g1	0.831	0.000	0.000	0.000	0.000	0.000	0.000	0.000	0.143	0.540
TRINITY_DN76235_c0_g1	0.000	0.000	0.000	0.000	0.000	0.000	0.000	0.000	0.000	0.000
TRINITY_DN762362_c0_g1	0.000	0.000	0.000	0.000	0.000	0.000	0.000	0.000	0.000	0.000
TRINITY_DN762362_c1_g1	0.000	0.000	0.000	0.000	0.000	0.000	0.000	0.000	0.000	0.000
TRINITY_DN762363_c0_g1	0.000	0.000	0.000	0.000	0.000	0.000	0.000	0.000	0.000	0.447
TRINITY_DN762366_c0_g1	0.000	0.000	0.000	0.000	0.000	1.539	1.040	0.000	0.000	0.000
TRINITY_DN762369_c0_g1	3.321	1.540	0.000	1.246	0.000	0.000	0.000	0.000	0.408	0.341
TRINITY_DN76236_c0_g1	0.000	0.000	0.000	0.000	0.000	0.000	0.000	0.000	0.000	0.951
TRINITY_DN76236_c0_g2	0.000	0.000	0.000	0.000	0.000	0.000	0.000	0.000	0.907	0.000
TRINITY_DN762370_c0_g1	0.000	0.000	0.000	0.000	0.000	0.000	0.000	0.000	0.806	0.665
TRINITY_DN762371_c0_g1	0.000	0.000	0.000	0.000	0.000	0.000	0.000	0.000	0.000	0.000
TRINITY_DN762372_c0_g1	0.000	0.000	1.502	0.000	0.000	0.000	0.000	0.000	0.000	0.000
TRINITY_DN762374_c0_g1	0.000	0.000	0.000	0.000	0.000	0.000	0.000	0.000	0.000	0.000
TRINITY_DN762375_c0_g1	0.000	0.000	0.000	0.000	0.000	0.000	0.000	0.000	0.000	0.000
TRINITY_DN762378_c0_g1	0.000	0.000	0.000	0.000	0.000	0.000	0.000	0.000	0.000	0.000
TRINITY_DN76237_c0_g1	0.000	1.467	0.741	0.000	0.907	0.000	0.000	0.000	0.000	0.000
TRINITY_DN76237_c0_g2	0.379	0.252	0.844	0.777	0.000	0.733	0.556	0.630	0.704	0.753
TRINITY_DN76237_c1_g1	0.000	0.000	0.000	0.000	0.000	0.000	0.000	0.000	0.000	1.759
TRINITY_DN76237_c2_g1	0.000	0.000	0.000	0.000	2.602	2.337	0.000	0.000	0.000	0.652
TRINITY_DN76237_c3_g1	1.613	0.000	2.205	2.383	0.000	0.000	0.000	0.000	0.000	0.660
TRINITY_DN762381_c0_g1	0.000	1.823	0.000	0.000	0.000	0.000	0.000	0.000	0.000	0.000
TRINITY_DN762382_c0_g1	0.000	0.000	0.000	0.000	0.000	0.000	0.000	0.000	0.189	0.000
TRINITY_DN762382_c1_g1	0.000	0.000	0.000	0.000	0.000	0.000	0.000	0.000	0.000	0.559
TRINITY_DN762388_c0_g1	0.256	0.647	0.000	0.000	0.000	0.000	1.389	0.000	0.257	0.583
TRINITY_DN762389_c0_g1	0.000	0.000	0.000	0.000	0.000	0.000	0.000	0.000	0.000	0.395
TRINITY_DN76238_c0_g2	0.000	0.000	0.000	0.000	0.000	0.000	2.232	0.000	0.000	0.004
TRINITY_DN762390_c0_g1	0.000	0.000	5.041	1.386	0.000	0.000	0.000	0.000	0.000	0.000
TRINITY_DN762390_c1_g1	0.000	0.000	0.000	2.268	0.000	0.000	0.000	0.000	0.000	0.000
TRINITY_DN762391_c0_g1	0.000	0.000	0.000	0.000	0.000	0.000	0.000	0.000	0.000	0.443
TRINITY_DN762394_c0_g1	0.000	0.000	0.000	0.000	3.679	0.000	0.000	0.000	1.696	0.000
TRINITY_DN76239_c0_g1	0.000	0.546	0.000	0.000	0.000	0.000	0.000	0.000	0.000	0.000
TRINITY_DN76239_c1_g1	0.000	0.000	0.000	0.000	0.000	0.000	0.000	0.000	0.000	0.158
TRINITY_DN76239_c1_g2	0.000	0.000	0.000	2.063	0.000	0.000	0.000	0.000	0.000	0.000
TRINITY_DN76239_c1_g3	0.000	0.000	0.000	0.000	0.000	0.000	0.000	0.000	0.000	0.097
TRINITY_DN76239_c2_g1	0.000	0.000	0.000	0.000	0.000	0.000	0.000	0.000	0.000	0.548
TRINITY_DN7623_c0_g2	0.000	0.000	0.000	3.146	0.000	0.000	0.000	0.000	0.000	1.743
TRINITY_DN7623_c1_g1	0.000	0.000	0.000	0.000	0.000	0.000	0.000	0.000	0.000	0.000
TRINITY_DN7623_c24_g1	0.000	0.000	0.000	8.147	0.000	0.000	0.000	0.000	0.000	0.000
TRINITY_DN7623_c4_g1	0.000	1.014	1.455	0.000	0.000	0.000	1.516	2.203	0.247	3.490
TRINITY_DN7623_c4_g2	5.982	0.000	0.000	0.000	0.000	0.000	0.000	0.000	1.339	2.417
TRINITY_DN7623_c4_g3	1.942	0.917	5.302	2.914	0.000	2.881	0.000	6.048	2.867	4.951
TRINITY_DN7623_c4_g4	1.455	0.581	0.000	0.000	0.604	1.062	0.457	0.000	1.228	1.367
TRINITY_DN7623_c5_g1	0.000	0.000	6.640	0.000	0.000	0.000	0.000	0.000	0.000	0.981
TRINITY_DN762402_c0_g1	0.000	0.000	0.000	0.000	0.000	0.000	0.599	0.000	0.305	0.000
TRINITY_DN762403_c0_g1	0.000	0.000	0.000	0.000	0.000	0.000	0.000	0.000	0.000	0.000
TRINITY_DN762405_c0_g1	0.000	0.000	0.000	0.000	0.000	1.189	0.000	0.000	0.000	0.330
TRINITY_DN762405_c0_g2	0.000	0.000	0.000	0.000	0.000	0.000	0.000	0.000	0.000	0.000
TRINITY_DN762407_c0_g1	0.830	0.000	0.000	0.000	0.000	0.000	0.820	1.721	0.000	0.000
TRINITY_DN762407_c1_g1	0.000	0.000	0.000	0.000	0.000	1.941	0.000	0.000	0.649	0.000
TRINITY_DN762409_c0_g1	0.984	0.000	0.000	0.000	0.000	0.000	0.000	0.000	0.000	0.000
TRINITY_DN76240_c0_g1	0.000	0.000	0.000	0.000	0.000	0.000	0.713	0.000	0.000	0.000
TRINITY_DN76240_c0_g2	0.000	0.000	0.000	0.000	0.000	0.000	0.000	0.000	0.000	0.000
TRINITY_DN76240_c0_g4	0.432	0.000	0.000	0.000	0.000	0.000	0.194	0.000	0.000	0.000
TRINITY_DN76240_c0_g6	2.547	0.000	0.000	0.000	0.000	0.000	5.161	0.000	0.000	0.000
TRINITY_DN76240_c0_g8	0.000	0.821	0.000	0.000	0.000	0.000	0.000	0.000	0.000	0.000
TRINITY_DN76240_c1_g1	0.000	0.000	0.000	0.000	0.000	0.787	0.737	0.000	0.212	0.220
TRINITY_DN76240_c2_g1	0.000	0.000	0.000	0.000	0.000	0.000	0.000	0.000	0.000	0.000
TRINITY_DN76240_c3_g1	0.000	0.000	0.000	0.000	0.000	0.000	0.000	0.000	0.000	0.000
TRINITY_DN762411_c0_g1	0.000	0.327	0.000	0.000	0.000	0.000	0.000	0.000	0.189	0.308
TRINITY_DN762414_c0_g1	0.000	0.000	0.000	0.000	0.000	0.000	0.000	0.000	0.000	2.414
TRINITY_DN762415_c0_g1	1.727	0.000	0.000	0.000	0.000	0.000	0.000	0.000	0.000	1.411
TRINITY_DN762418_c0_g1	0.000	0.000	0.000	0.000	0.000	0.000	0.000	0.000	0.000	0.000
TRINITY_DN76241_c0_g1	0.000	0.000	0.000	0.000	0.000	0.000	0.000	0.000	0.000	0.000
TRINITY_DN762420_c0_g1	0.000	0.000	0.000	0.000	0.000	0.000	0.000	0.000	0.586	1.462
TRINITY_DN762422_c0_g1	0.000	0.000	0.000	0.000	0.000	0.000	0.000	0.000	0.000	0.000
TRINITY_DN762423_c0_g1	0.000	0.774	0.000	0.000	0.000	1.235	0.000	0.000	0.000	0.343
TRINITY_DN762424_c0_g1	0.804	0.000	0.000	0.000	0.000	1.189	0.000	0.000	0.790	0.000
TRINITY_DN762424_c1_g1	0.000	0.000	0.000	0.000	0.000	0.000	0.000	0.000	0.436	0.730
TRINITY_DN762428_c0_g1	0.000	0.000	0.000	0.000	0.000	0.000	0.000	0.000	0.000	0.000
TRINITY_DN762431_c0_g1	0.000	0.000	0.000	0.530	0.000	0.000	0.000	0.000	0.174	0.000
TRINITY_DN762432_c0_g1	0.000	0.000	1.707	0.000	0.000	0.000	0.000	0.000	0.000	1.025
TRINITY_DN762433_c1_g1	0.000	0.000	0.000	0.000	0.000	0.000	0.000	0.000	0.000	0.000
TRINITY_DN762434_c0_g1	0.000	0.000	0.000	0.000	0.000	0.000	0.000	0.000	0.442	0.370
TRINITY_DN762435_c0_g1	0.000	0.000	0.000	0.000	0.000	0.000	0.000	0.000	0.000	0.000
TRINITY_DN762437_c0_g1	0.000	0.000	0.000	0.000	0.000	0.000	0.000	0.000	0.000	0.000
TRINITY_DN762438_c0_g1	0.000	0.000	0.000	0.000	0.000	0.000	0.000	0.000	0.000	0.000
TRINITY_DN762439_c1_g1	0.000	0.000	0.000	0.000	6.386	0.000	0.000	0.000	0.000	0.000
TRINITY_DN762441_c1_g1	0.000	0.000	0.000	0.583	0.000	0.000	0.000	0.000	0.000	0.000
TRINITY_DN762445_c0_g1	0.000	0.000	0.000	0.000	0.000	0.000	0.000	0.000	0.000	0.925
TRINITY_DN762446_c0_g1	0.000	2.492	0.000	0.000	0.000	0.000	0.000	0.000	1.276	0.530
TRINITY_DN762448_c0_g1	0.000	0.000	0.000	0.000	0.000	0.000	0.000	0.000	0.171	0.139
TRINITY_DN76244_c0_g1	0.000	0.000	0.000	0.000	0.000	0.000	0.000	0.000	1.374	1.100
TRINITY_DN762451_c0_g1	0.000	0.000	0.000	0.000	0.000	6.097	4.316	0.000	0.000	0.000
TRINITY_DN762452_c0_g1	0.000	0.000	0.000	0.000	0.000	0.000	0.000	0.000	0.000	0.259
TRINITY_DN762453_c0_g1	0.000	0.000	0.000	0.000	0.000	0.000	0.000	0.000	0.000	0.000
TRINITY_DN762453_c3_g1	0.000	0.000	0.000	0.000	0.000	0.000	2.603	0.000	0.000	0.000
TRINITY_DN762457_c0_g1	0.000	0.000	0.000	0.000	0.000	0.988	0.000	1.393	0.330	0.000
TRINITY_DN762459_c0_g1	0.000	0.000	0.000	0.000	0.000	0.000	0.000	0.000	0.000	1.121
TRINITY_DN76245_c0_g1	0.000	0.000	0.000	0.000	0.000	3.836	1.582	0.000	0.000	0.000
TRINITY_DN76245_c0_g2	0.000	0.000	0.000	0.000	0.000	0.000	0.000	0.000	0.000	0.000
TRINITY_DN76245_c1_g1	0.000	0.000	0.000	0.000	0.000	0.000	0.000	0.000	0.000	0.000
TRINITY_DN76245_c2_g1	0.000	0.000	0.000	0.000	0.000	0.000	0.000	0.000	0.000	0.367
TRINITY_DN76245_c4_g1	3.693	10.779	0.000	2.738	0.000	0.000	0.000	0.000	0.000	3.022
TRINITY_DN76245_c5_g1	0.000	0.000	0.000	0.000	0.000	0.000	0.000	0.000	0.000	0.917
TRINITY_DN76245_c8_g1	0.000	0.000	0.000	0.000	0.000	0.000	0.000	0.000	0.000	0.000
TRINITY_DN762463_c0_g1	0.000	0.000	2.496	0.000	1.794	1.355	0.000	0.000	0.000	0.000
TRINITY_DN762466_c0_g1	0.000	0.000	0.000	0.000	0.000	0.000	0.000	0.000	0.000	0.730
TRINITY_DN762467_c0_g1	0.000	0.000	0.000	0.000	0.000	0.000	0.000	0.000	0.000	0.000
TRINITY_DN762468_c0_g1	0.975	0.000	1.332	1.464	0.000	0.000	0.000	0.000	0.480	0.000
TRINITY_DN76246_c1_g1	0.000	2.969	0.000	0.000	0.000	0.000	3.119	0.000	0.756	0.626
TRINITY_DN76246_c2_g1	2.491	0.000	0.000	1.858	0.000	0.000	0.000	0.000	1.246	1.025
TRINITY_DN76246_c2_g3	0.978	1.306	0.786	1.501	2.939	0.000	0.175	0.797	0.493	2.383
TRINITY_DN76246_c5_g1	0.000	1.888	0.000	0.000	0.000	0.000	0.000	0.000	2.533	0.000
TRINITY_DN762472_c0_g1	0.000	0.000	0.000	0.000	0.000	0.000	0.000	0.000	0.000	0.299
TRINITY_DN762474_c0_g1	0.000	4.332	0.000	0.000	0.000	0.000	0.000	0.000	1.124	0.000
TRINITY_DN762475_c0_g1	0.868	0.000	0.000	0.000	0.000	0.000	0.000	0.000	0.000	0.914
TRINITY_DN762476_c0_g1	0.000	0.000	0.000	0.000	0.000	0.000	0.000	0.000	0.000	0.000
TRINITY_DN762477_c0_g1	2.332	3.356	0.000	0.000	0.000	0.000	0.000	0.000	0.000	1.918
TRINITY_DN762478_c0_g1	0.000	0.000	0.831	0.000	0.000	0.000	0.000	0.000	0.604	0.000
TRINITY_DN76247_c0_g1	0.000	0.000	0.000	0.000	0.000	0.000	0.000	0.000	0.000	0.000
TRINITY_DN762484_c0_g1	0.000	0.000	0.000	0.000	0.000	0.000	0.000	0.000	0.000	0.000
TRINITY_DN762486_c0_g1	0.000	0.000	0.000	0.000	0.000	0.000	0.000	1.622	0.000	0.000
TRINITY_DN762487_c0_g1	0.000	0.000	0.000	0.000	0.000	0.000	0.000	0.000	0.000	0.000
TRINITY_DN762489_c0_g1	0.000	0.000	0.000	0.000	1.352	0.394	0.491	0.000	0.136	0.000
TRINITY_DN762490_c0_g1	0.179	0.149	0.000	0.000	0.000	0.000	0.173	0.000	0.000	0.000
TRINITY_DN762493_c0_g1	0.000	1.230	0.000	0.000	0.000	0.000	0.000	0.000	0.000	0.000
TRINITY_DN762493_c1_g1	0.000	0.000	0.000	0.000	0.000	0.000	0.000	0.000	1.225	0.000
TRINITY_DN762495_c0_g1	0.000	0.000	0.000	0.000	0.000	0.000	0.000	0.000	0.000	0.000
TRINITY_DN762496_c1_g1	0.000	0.000	0.000	1.054	0.000	0.000	0.000	0.000	0.000	0.000
TRINITY_DN762498_c0_g1	0.000	0.000	0.000	0.000	3.941	0.000	0.000	0.000	1.214	0.000
TRINITY_DN762499_c0_g1	0.000	0.000	0.000	0.759	0.830	0.000	0.178	0.000	0.000	0.204
TRINITY_DN76249_c0_g2	0.000	0.000	0.000	0.000	0.000	0.000	0.000	0.000	0.000	0.000
TRINITY_DN76249_c0_g3	0.000	0.000	1.864	0.000	0.000	0.000	0.000	0.000	0.000	1.678
TRINITY_DN76249_c1_g1	0.000	0.000	0.000	0.000	0.000	0.494	0.000	0.000	0.000	0.000
TRINITY_DN76249_c1_g4	0.000	0.000	0.000	0.000	0.000	0.000	0.000	0.000	0.000	0.000
TRINITY_DN76249_c2_g1	0.000	0.000	0.000	0.000	1.664	0.000	0.000	0.000	0.000	0.000
TRINITY_DN76249_c4_g1	1.832	0.000	0.000	0.000	2.999	0.000	0.000	0.000	0.000	0.750
TRINITY_DN76249_c5_g1	0.000	0.000	0.000	4.959	0.000	0.000	0.000	0.000	0.000	0.000
TRINITY_DN76249_c7_g1	0.000	0.000	0.000	0.000	0.000	0.000	1.682	0.000	1.636	0.673
TRINITY_DN7624_c0_g1	0.000	0.000	0.000	0.000	2.391	0.000	0.000	0.000	0.561	1.399
TRINITY_DN7624_c2_g1	0.669	0.815	1.348	1.020	1.669	0.000	0.925	1.371	0.752	0.000
TRINITY_DN7624_c3_g1	0.000	0.965	5.561	2.951	0.000	4.527	1.019	0.000	0.502	1.115
TRINITY_DN7624_c4_g1	0.000	0.541	0.000	0.000	0.000	1.242	0.000	0.000	0.001	0.415
TRINITY_DN762501_c0_g1	0.000	0.000	0.000	0.000	0.000	0.000	0.000	0.833	0.000	0.000
TRINITY_DN762502_c0_g1	0.483	0.000	0.000	0.000	0.000	0.000	0.000	0.000	0.000	0.000
TRINITY_DN762503_c1_g1	0.000	0.000	0.000	0.000	0.000	0.000	0.000	0.000	0.000	0.447
TRINITY_DN762504_c0_g1	0.000	0.000	0.000	0.000	0.000	0.000	0.000	0.000	0.000	0.000
TRINITY_DN762504_c1_g1	4.821	0.000	0.000	0.000	0.000	0.000	0.000	0.000	0.000	0.000
TRINITY_DN762505_c0_g1	0.514	1.688	0.000	0.000	0.000	0.983	0.000	0.000	0.687	0.407
TRINITY_DN762506_c0_g1	0.224	0.407	0.300	0.000	2.038	0.000	0.000	0.457	0.612	0.364
TRINITY_DN762506_c1_g1	1.875	0.000	0.000	2.781	0.000	0.000	0.000	0.000	0.000	1.536
TRINITY_DN762507_c0_g1	0.000	0.000	0.000	0.000	0.000	0.000	0.000	0.000	0.000	0.000
TRINITY_DN762508_c0_g1	0.000	0.000	0.000	0.000	0.000	0.957	0.632	0.000	0.000	0.000
TRINITY_DN762508_c1_g1	0.000	0.000	0.000	0.000	0.000	0.000	0.000	0.000	0.000	0.562
TRINITY_DN762509_c0_g1	0.000	0.000	0.000	0.000	0.000	0.000	0.000	0.000	0.000	0.000
TRINITY_DN76250_c0_g1	0.000	0.000	0.000	0.000	0.000	0.000	0.000	0.000	0.000	0.000
TRINITY_DN762510_c0_g1	0.000	0.000	0.000	0.000	0.000	0.000	0.000	0.000	0.000	0.000
TRINITY_DN762514_c1_g1	0.000	0.000	0.000	0.000	0.000	0.000	0.000	0.000	0.180	0.000
TRINITY_DN762515_c0_g1	0.000	0.530	0.000	0.948	0.000	0.000	0.000	0.636	0.000	0.000
TRINITY_DN762519_c0_g1	0.000	0.000	0.000	0.000	0.000	0.000	0.000	0.000	0.000	0.000
TRINITY_DN762519_c0_g2	0.689	0.000	0.000	0.000	1.136	0.000	0.000	0.000	0.000	0.000
TRINITY_DN762521_c0_g1	0.000	0.000	0.000	0.000	0.000	0.000	0.000	0.000	0.000	0.580
TRINITY_DN762523_c0_g1	0.000	0.000	0.000	0.000	4.118	0.000	0.000	0.000	0.000	2.059
TRINITY_DN762523_c1_g1	1.290	0.000	0.000	0.000	0.000	0.000	0.000	0.000	0.000	0.530
TRINITY_DN762526_c0_g1	0.000	0.000	0.000	0.000	0.000	0.000	0.000	0.000	0.000	0.000
TRINITY_DN762529_c0_g1	0.000	0.000	0.000	0.000	0.000	0.000	0.000	0.000	0.000	0.000
TRINITY_DN76252_c0_g1	0.000	0.000	0.000	0.000	2.636	0.000	0.000	0.000	0.000	0.000
TRINITY_DN76252_c0_g3	0.000	0.000	0.000	0.000	0.000	0.000	2.018	0.000	0.000	0.000
TRINITY_DN76252_c1_g1	0.000	0.000	0.000	0.000	0.000	3.705	0.000	0.000	0.000	0.000
TRINITY_DN762531_c0_g1	0.000	0.000	0.000	0.000	0.000	0.296	0.000	0.000	0.000	0.000
TRINITY_DN762534_c0_g1	0.000	0.000	0.000	0.249	0.541	0.000	0.144	0.000	0.164	0.000
TRINITY_DN762536_c0_g1	0.000	0.000	0.000	0.000	0.000	0.000	0.000	0.000	0.000	0.000
TRINITY_DN762538_c0_g1	0.000	0.000	0.000	0.000	0.000	0.000	0.000	0.000	0.000	0.000
TRINITY_DN762539_c0_g1	0.000	0.000	0.000	0.000	0.000	0.000	0.000	0.000	0.000	0.000
TRINITY_DN76253_c0_g1	0.715	0.927	0.593	1.694	0.738	0.965	1.590	1.352	1.470	1.325
TRINITY_DN762540_c0_g1	0.000	0.000	0.000	0.726	0.000	0.000	0.000	0.000	0.000	0.000
TRINITY_DN762545_c0_g1	0.000	0.589	0.000	0.000	2.150	0.000	0.000	0.000	0.000	0.000
TRINITY_DN762547_c0_g1	0.000	0.000	0.000	0.000	0.000	0.000	1.260	0.000	0.000	0.000
TRINITY_DN762548_c0_g1	0.000	0.000	0.000	0.000	0.000	0.000	0.000	0.000	0.000	0.000
TRINITY_DN762549_c0_g1	0.000	0.000	0.000	0.000	0.000	0.000	0.000	0.000	0.000	0.000
TRINITY_DN76254_c1_g1	0.000	0.000	0.000	0.000	0.000	0.000	0.000	0.000	0.000	1.169
TRINITY_DN762550_c0_g1	0.000	0.000	0.000	0.000	0.000	0.000	0.000	0.000	0.000	0.000
TRINITY_DN762551_c0_g1	0.000	0.000	0.000	0.000	0.000	0.000	0.000	0.000	1.696	0.000
TRINITY_DN762551_c1_g1	0.000	0.000	0.586	0.000	0.000	0.000	0.000	0.000	0.216	0.177
TRINITY_DN762552_c0_g1	0.000	0.000	0.000	0.000	0.000	0.000	0.000	0.000	0.000	0.880
TRINITY_DN762555_c0_g1	0.000	0.000	0.000	0.000	0.000	0.000	0.000	0.000	0.000	0.000
TRINITY_DN762558_c0_g1	0.000	0.000	3.773	0.000	0.000	0.000	0.000	0.000	0.000	1.697
TRINITY_DN76255_c0_g1	0.000	0.000	0.000	0.000	0.000	0.000	0.000	0.000	0.000	0.000
TRINITY_DN76255_c1_g1	1.695	0.000	0.000	0.000	0.000	0.000	0.000	0.000	0.834	1.394
TRINITY_DN76255_c2_g1	0.000	0.000	0.000	0.000	0.000	0.000	2.959	0.000	0.000	0.000
TRINITY_DN762563_c0_g1	0.000	0.000	0.000	0.000	0.000	0.000	0.000	0.000	0.000	0.000
TRINITY_DN762563_c1_g1	0.000	0.000	0.000	0.000	0.000	0.000	0.000	0.000	0.000	0.251
TRINITY_DN762568_c0_g1	0.000	1.559	0.000	2.214	0.000	0.000	3.274	0.032	0.000	0.000
TRINITY_DN762569_c0_g1	0.000	0.000	0.000	0.000	0.000	0.000	0.000	0.000	0.000	0.000
TRINITY_DN76256_c0_g1	0.000	0.000	0.000	0.000	0.000	0.000	0.000	1.528	0.000	0.000
TRINITY_DN76256_c1_g1	1.353	0.000	0.000	0.000	0.000	0.000	0.000	0.000	0.000	0.000
TRINITY_DN762570_c0_g1	0.000	0.000	0.000	0.000	0.000	0.000	1.047	0.000	0.000	0.000
TRINITY_DN762571_c0_g1	0.000	0.000	0.000	0.000	0.000	0.000	0.000	0.000	0.717	0.595
TRINITY_DN762571_c0_g2	0.000	0.000	0.000	0.000	0.000	2.548	0.000	0.000	0.867	0.711
TRINITY_DN762572_c0_g1	0.000	0.000	0.000	0.000	0.000	0.000	0.000	0.000	0.000	0.000
TRINITY_DN762574_c0_g1	0.000	0.000	0.000	0.000	0.000	0.000	0.000	0.000	0.000	0.000
TRINITY_DN762575_c0_g1	0.000	0.000	0.000	0.000	0.000	0.000	0.000	0.000	0.000	0.000
TRINITY_DN762577_c0_g1	0.000	0.330	0.000	1.163	1.903	0.000	0.000	0.000	0.000	0.000
TRINITY_DN762579_c0_g1	0.000	0.000	0.000	0.000	0.000	0.000	0.000	0.000	0.000	0.000
TRINITY_DN762580_c0_g1	0.000	0.000	0.000	0.000	0.000	0.000	0.000	0.000	0.000	0.000
TRINITY_DN762582_c0_g1	0.000	0.000	0.000	0.000	0.000	0.000	0.000	0.000	0.000	0.000
TRINITY_DN762582_c0_g2	0.000	0.000	0.000	0.000	0.000	0.000	0.000	5.065	0.000	0.000
TRINITY_DN762584_c0_g1	0.000	0.000	0.000	0.000	0.000	0.000	0.000	0.000	0.000	0.000
TRINITY_DN762586_c0_g1	0.000	0.000	0.000	1.011	0.000	0.000	0.000	0.000	0.000	0.275
TRINITY_DN762586_c0_g2	0.000	0.000	0.000	0.000	0.000	0.000	0.000	0.000	0.000	0.519
TRINITY_DN762588_c0_g1	0.000	0.000	0.000	0.000	0.000	0.000	0.000	0.000	0.000	0.000
TRINITY_DN762589_c0_g1	0.000	0.000	0.000	0.000	0.000	0.000	0.000	0.000	0.000	0.000
TRINITY_DN76258_c0_g1	0.000	0.000	0.000	0.000	0.000	0.000	0.000	0.000	0.000	0.000
TRINITY_DN76258_c1_g1	0.000	0.000	0.000	0.000	0.000	0.000	0.000	0.000	0.000	0.166
TRINITY_DN762590_c0_g1	0.000	0.000	0.000	2.872	0.000	0.000	1.909	0.000	0.942	0.000
TRINITY_DN762592_c0_g1	0.000	0.000	0.000	0.000	0.000	0.000	0.000	0.000	0.000	0.490
TRINITY_DN762593_c0_g1	0.000	0.000	0.000	0.000	0.000	0.000	0.000	0.000	0.000	0.406
TRINITY_DN762594_c1_g1	0.000	0.000	0.000	0.000	0.000	0.000	0.000	0.000	0.597	0.247
TRINITY_DN762595_c0_g1	0.000	0.308	0.000	0.000	0.596	0.000	0.332	0.000	0.000	0.437
TRINITY_DN762596_c0_g1	0.000	0.000	0.000	0.000	0.000	0.000	0.000	0.000	0.000	0.000
TRINITY_DN762596_c1_g1	0.000	0.000	0.000	0.000	0.000	0.000	0.000	0.000	0.000	0.000
TRINITY_DN762598_c0_g1	0.000	0.000	0.000	0.000	0.000	0.000	0.000	0.000	0.000	0.000
TRINITY_DN7625_c0_g1	11.819	11.359	12.155	11.223	10.503	11.512	12.570	10.837	14.073	13.268
TRINITY_DN7625_c0_g2	0.027	0.000	0.000	0.042	0.000	0.000	0.000	0.000	0.028	0.022
TRINITY_DN7625_c0_g3	0.129	0.216	0.176	0.000	0.225	0.000	0.000	0.000	0.000	0.000
TRINITY_DN762600_c0_g1	0.000	0.000	0.774	0.000	0.000	0.000	0.550	0.000	0.000	0.000
TRINITY_DN762602_c0_g1	0.000	0.000	0.000	0.000	0.000	0.000	0.000	0.000	0.000	0.000
TRINITY_DN762605_c0_g1	0.000	0.000	0.000	0.000	0.000	0.000	0.000	0.000	0.000	0.000
TRINITY_DN762606_c0_g1	0.466	0.817	0.000	0.000	0.000	0.000	0.000	0.000	0.000	0.569
TRINITY_DN762609_c0_g1	0.000	0.000	0.000	0.000	0.000	0.000	0.000	0.000	0.000	0.000
TRINITY_DN76260_c0_g1	2.240	0.000	0.000	0.000	0.000	0.000	1.128	0.000	0.552	0.459
TRINITY_DN762610_c0_g1	0.000	0.000	0.000	0.000	0.000	0.000	0.000	0.000	0.000	0.636
TRINITY_DN762611_c0_g1	0.000	1.616	0.000	0.000	0.000	0.000	0.000	0.000	0.000	0.000
TRINITY_DN762612_c0_g1	0.000	0.000	0.000	0.000	0.000	0.000	0.000	0.000	0.357	0.150
TRINITY_DN762613_c0_g1	0.000	0.000	0.000	0.000	0.000	0.000	0.000	0.000	0.000	0.000
TRINITY_DN762614_c0_g1	0.000	0.912	0.000	0.000	0.000	0.000	0.000	0.000	0.000	0.000
TRINITY_DN762615_c0_g1	0.000	0.000	0.000	0.000	0.000	0.000	0.000	0.000	0.000	0.000
TRINITY_DN762616_c0_g1	1.195	0.345	0.000	0.000	0.000	0.000	0.000	0.000	0.396	0.648
TRINITY_DN762617_c0_g1	0.000	0.000	0.000	0.000	0.000	0.000	0.000	0.000	0.000	0.000
TRINITY_DN762618_c0_g1	0.923	1.736	0.000	0.000	0.000	1.373	0.000	0.000	0.000	0.380
TRINITY_DN762619_c0_g1	0.000	0.000	0.000	1.665	0.000	0.000	0.000	0.000	0.549	0.913
TRINITY_DN76261_c0_g1	0.000	0.000	0.000	0.000	0.000	0.000	2.041	0.000	0.000	0.809
TRINITY_DN762620_c0_g1	2.669	0.000	0.000	0.000	0.000	0.000	0.000	0.000	0.000	0.000
TRINITY_DN762621_c0_g1	0.000	0.000	0.000	0.000	0.000	0.000	0.639	0.000	0.000	0.000
TRINITY_DN762624_c0_g1	0.512	0.453	0.000	0.000	0.000	0.000	0.488	0.000	0.000	0.418
TRINITY_DN762624_c1_g1	0.000	0.000	0.000	0.000	0.000	0.000	0.000	0.000	0.000	0.357
TRINITY_DN762626_c0_g1	0.000	0.000	0.000	0.000	0.000	0.000	0.000	0.000	0.000	0.566
TRINITY_DN762627_c0_g1	0.000	0.000	0.000	0.000	0.000	0.000	0.000	0.000	0.000	0.000
TRINITY_DN762628_c0_g1	0.000	0.000	0.000	0.000	0.000	0.000	0.000	0.000	0.000	0.000
TRINITY_DN762630_c0_g1	0.000	0.000	0.000	0.000	3.458	0.000	0.000	0.000	0.000	0.000
TRINITY_DN762634_c0_g1	0.000	0.000	1.632	0.000	0.000	0.000	0.000	0.000	0.000	0.000
TRINITY_DN762636_c0_g1	0.581	0.000	0.000	0.000	0.000	0.000	0.000	0.000	0.000	0.000
TRINITY_DN762636_c1_g1	0.000	0.000	1.817	0.000	0.000	0.000	0.000	0.000	0.657	0.000
TRINITY_DN762637_c0_g1	0.000	0.453	0.000	0.000	0.848	0.000	0.975	0.000	0.000	0.418
TRINITY_DN76263_c2_g1	0.000	0.000	0.000	0.000	0.000	0.000	0.000	0.000	0.000	1.454
TRINITY_DN76263_c4_g1	0.000	0.000	0.000	0.000	0.000	0.000	0.000	0.000	0.000	1.041
TRINITY_DN762641_c0_g1	0.000	0.000	0.000	0.000	0.000	0.000	0.000	0.000	0.576	0.000
TRINITY_DN762643_c0_g1	0.000	0.000	0.000	0.000	0.000	0.000	0.000	0.000	0.000	0.000
TRINITY_DN762645_c0_g1	0.000	0.000	0.000	0.000	0.000	0.000	0.000	0.000	0.000	0.000
TRINITY_DN762645_c1_g1	0.000	0.000	0.000	0.000	0.000	0.000	0.000	0.000	0.000	0.000
TRINITY_DN762646_c0_g1	0.000	0.000	0.000	0.000	0.000	0.000	0.000	0.000	0.000	0.519
TRINITY_DN762647_c0_g1	0.000	3.606	0.000	0.000	0.000	0.000	2.197	14.300	0.000	0.000
TRINITY_DN762649_c0_g1	0.000	0.000	0.000	0.000	0.000	0.000	0.000	0.000	0.312	0.000
TRINITY_DN76264_c0_g1	0.000	0.000	0.000	0.000	0.000	0.000	0.000	0.000	0.000	0.000
TRINITY_DN762651_c0_g1	0.000	0.000	0.000	0.000	0.000	0.000	0.000	0.000	0.000	0.083
TRINITY_DN762652_c1_g1	0.000	0.000	0.000	0.000	0.000	0.000	0.000	0.000	0.000	0.000
TRINITY_DN762655_c0_g1	0.000	0.000	0.000	0.000	0.000	0.000	0.000	0.000	0.000	0.000
TRINITY_DN762656_c0_g1	0.000	0.000	0.000	0.000	0.000	0.000	0.000	0.000	0.000	0.000
TRINITY_DN762657_c0_g1	0.000	0.000	0.000	0.000	0.000	0.000	0.000	2.792	0.673	2.797
TRINITY_DN762660_c0_g1	0.000	0.000	0.000	0.000	0.000	0.000	0.000	0.000	0.000	0.744
TRINITY_DN762664_c0_g1	0.000	0.000	0.000	0.000	0.000	0.000	0.000	0.000	0.000	0.000
TRINITY_DN762667_c0_g1	0.000	0.000	0.000	0.000	0.000	0.000	0.000	0.000	0.000	0.000
TRINITY_DN762668_c0_g1	0.000	0.000	0.000	0.000	0.000	0.000	0.000	0.000	0.000	0.000
TRINITY_DN762671_c0_g1	0.000	0.000	0.000	0.000	1.526	0.000	0.000	0.000	0.000	0.000
TRINITY_DN762672_c0_g1	0.000	0.000	0.000	0.000	0.000	1.132	2.257	0.000	0.000	1.440
TRINITY_DN762673_c0_g1	0.000	0.000	0.000	0.000	0.000	0.000	0.000	0.000	0.000	0.000
TRINITY_DN762674_c0_g1	0.000	2.428	0.000	0.000	0.000	0.000	0.000	0.000	0.000	0.000
TRINITY_DN762675_c0_g1	0.000	0.000	0.000	0.000	0.000	0.000	0.000	0.000	0.000	0.000
TRINITY_DN762676_c1_g1	0.000	0.000	0.000	0.000	0.000	0.000	0.000	0.000	1.899	0.779
TRINITY_DN762677_c0_g1	1.160	0.000	0.000	0.000	0.000	0.000	0.000	0.000	0.000	0.000
TRINITY_DN762678_c0_g1	0.000	0.000	0.000	0.000	0.000	0.000	0.000	0.000	0.000	0.000
TRINITY_DN76267_c1_g1	0.000	0.000	0.000	0.000	0.000	0.000	0.000	0.000	0.000	0.000
TRINITY_DN762680_c0_g1	0.371	0.155	0.000	0.285	0.310	0.000	0.000	0.000	0.000	0.087
TRINITY_DN762682_c0_g1	0.563	0.000	0.000	0.000	0.000	0.000	0.000	0.000	0.278	0.230
TRINITY_DN762682_c1_g1	0.000	0.000	0.000	0.000	0.000	0.000	0.000	0.000	0.000	0.691
TRINITY_DN762684_c0_g1	0.000	0.000	0.000	0.000	0.000	0.000	0.000	0.000	0.000	0.000
TRINITY_DN762685_c0_g1	0.467	0.000	0.000	0.000	0.000	0.000	0.000	0.000	0.352	0.379
TRINITY_DN762691_c0_g1	0.000	0.000	0.000	0.000	0.000	0.000	0.000	0.000	0.000	0.000
TRINITY_DN762693_c0_g1	0.000	0.000	0.000	0.737	0.000	0.000	0.000	0.000	0.000	0.198
TRINITY_DN762694_c0_g1	0.000	0.625	0.000	0.000	0.000	0.000	0.461	0.520	0.383	0.414
TRINITY_DN762695_c0_g1	0.000	0.000	0.000	0.000	0.000	0.000	0.000	0.000	0.000	0.578
TRINITY_DN762699_c0_g1	0.000	0.535	0.807	0.000	0.000	0.000	0.000	0.000	0.294	0.243
TRINITY_DN76269_c0_g2	0.000	0.000	0.000	0.000	0.000	0.000	0.000	0.000	0.000	0.000
TRINITY_DN76269_c0_g3	0.000	0.000	0.000	0.000	0.000	0.000	0.000	0.000	0.000	0.000
TRINITY_DN76269_c1_g1	0.000	0.000	0.000	0.000	0.000	0.000	0.000	0.000	0.000	0.000
TRINITY_DN7626_c0_g1	0.000	0.000	0.000	0.000	0.000	0.000	0.000	0.000	0.000	0.000
TRINITY_DN7626_c0_g2	1.149	3.862	0.000	0.000	0.000	0.000	0.000	4.975	2.509	2.039
TRINITY_DN7626_c1_g1	0.000	0.000	0.000	0.000	0.000	0.000	0.000	0.000	1.070	0.000
TRINITY_DN7626_c3_g1	2.072	0.000	0.000	0.000	0.000	0.000	2.125	0.000	1.029	1.395
TRINITY_DN762700_c0_g1	0.000	0.000	0.000	0.000	0.000	0.000	0.000	0.000	0.305	0.000
TRINITY_DN762701_c0_g2	0.000	0.000	0.000	0.000	0.000	0.000	0.000	0.000	0.000	0.417
TRINITY_DN762702_c0_g1	0.000	0.000	0.000	0.000	0.000	0.000	0.000	0.000	0.000	0.000
TRINITY_DN762703_c0_g1	0.588	0.659	0.000	0.000	0.000	0.000	0.000	0.000	0.000	0.174
TRINITY_DN762704_c0_g1	0.000	0.000	0.000	0.000	0.000	0.000	0.000	0.000	0.357	0.000
TRINITY_DN762705_c0_g1	0.000	0.000	0.000	0.000	0.000	0.000	0.000	0.000	0.000	0.000
TRINITY_DN762708_c0_g1	0.000	0.000	0.000	0.000	0.000	0.000	0.000	0.000	0.000	0.681
TRINITY_DN762709_c0_g1	0.000	0.000	0.000	2.123	2.347	0.000	0.000	0.000	0.000	0.587
TRINITY_DN762711_c0_g1	0.000	0.000	0.000	0.000	0.000	0.000	0.000	0.000	0.000	0.000
TRINITY_DN762712_c0_g1	0.000	1.264	0.000	0.000	0.000	0.000	0.000	2.679	0.000	2.680
TRINITY_DN762716_c0_g1	0.000	0.000	0.000	0.000	0.000	0.000	0.000	0.000	0.000	0.000
TRINITY_DN76271_c0_g1	0.000	0.000	0.000	0.000	0.000	0.000	0.000	0.000	0.000	0.000
TRINITY_DN762721_c0_g1	0.000	0.000	0.000	0.000	0.000	0.000	0.000	0.000	0.000	0.000
TRINITY_DN762722_c1_g1	0.000	0.000	0.000	0.000	0.000	0.000	0.000	0.000	0.741	0.000
TRINITY_DN762722_c2_g1	0.000	0.000	0.000	0.000	0.000	0.000	0.000	0.000	0.000	0.000
TRINITY_DN762723_c0_g1	0.000	0.000	0.000	0.000	0.000	0.000	0.000	0.000	0.000	0.000
TRINITY_DN762724_c0_g1	0.000	0.000	0.000	0.000	0.000	0.000	0.000	0.000	1.257	0.000
TRINITY_DN762725_c0_g1	0.553	0.000	0.000	0.000	0.000	0.000	0.000	0.000	0.273	0.226
TRINITY_DN762726_c0_g1	0.000	0.000	0.000	0.000	0.000	0.000	0.000	0.000	0.000	0.000
TRINITY_DN762727_c0_g1	0.000	0.000	0.000	0.000	0.000	0.000	0.000	0.000	0.000	0.000
TRINITY_DN762729_c0_g1	0.000	0.000	0.000	0.000	0.000	0.000	0.000	0.000	0.000	0.269
TRINITY_DN762736_c0_g2	0.000	0.000	0.000	0.000	0.000	0.000	0.000	0.000	0.000	0.000
TRINITY_DN762737_c0_g1	0.000	0.000	0.000	0.000	0.000	0.000	0.000	0.000	0.000	0.000
TRINITY_DN762737_c1_g1	0.000	0.000	0.000	0.000	0.000	3.516	0.000	0.000	1.217	0.000
TRINITY_DN762738_c0_g1	0.000	0.000	0.000	1.055	0.000	0.000	0.000	0.000	0.000	0.000
TRINITY_DN762739_c0_g1	0.000	0.000	0.000	0.000	2.060	1.859	0.000	0.000	0.000	1.676
TRINITY_DN76273_c0_g1	0.782	0.000	2.115	0.000	0.775	1.391	0.000	0.000	0.869	0.787
TRINITY_DN76273_c0_g2	4.228	2.108	1.507	1.564	0.000	5.765	2.461	2.279	0.919	3.424
TRINITY_DN762740_c0_g1	0.000	0.000	0.000	0.000	0.000	0.000	1.203	0.000	0.000	0.254
TRINITY_DN762741_c0_g1	3.811	0.000	49.575	2.823	9.345	5.558	29.460	7.664	14.244	7.014
TRINITY_DN762742_c0_g1	0.000	0.000	0.000	0.000	0.000	0.000	0.000	0.000	0.000	0.000
TRINITY_DN762743_c1_g1	0.000	0.000	0.000	0.000	0.000	0.000	0.000	0.000	0.000	0.000
TRINITY_DN762744_c0_g1	0.000	0.000	0.000	0.000	0.000	0.000	0.000	0.000	0.000	0.000
TRINITY_DN762748_c0_g1	0.000	0.000	0.000	0.000	0.000	0.000	0.000	0.000	0.000	0.000
TRINITY_DN762748_c1_g1	0.000	0.000	0.000	0.000	0.000	0.000	0.000	0.000	0.000	0.000
TRINITY_DN762749_c0_g1	0.000	0.000	0.000	0.000	0.000	0.000	4.203	2.171	1.033	0.000
TRINITY_DN76274_c0_g1	6.893	4.571	5.453	8.626	3.364	8.294	7.196	4.165	5.440	5.279
TRINITY_DN76274_c0_g3	0.000	0.000	0.000	0.000	0.000	0.000	0.000	0.000	0.000	0.000
TRINITY_DN76274_c1_g1	0.000	0.000	0.000	0.000	0.000	0.000	0.000	0.000	0.000	0.000
TRINITY_DN76274_c1_g2	0.359	0.214	0.000	0.164	0.000	1.905	0.125	0.000	0.894	0.602
TRINITY_DN76274_c1_g3	0.000	0.000	0.000	0.000	0.000	0.829	0.000	0.000	0.000	0.692
TRINITY_DN76274_c2_g1	0.114	0.375	0.000	0.000	0.191	0.165	0.000	0.000	0.231	0.000
TRINITY_DN76274_c2_g2	0.000	0.000	0.000	0.000	0.000	0.000	0.000	0.000	0.000	0.000
TRINITY_DN76274_c3_g1	0.462	1.020	1.245	0.700	0.000	1.723	1.832	0.000	0.782	0.800
TRINITY_DN762750_c0_g1	2.364	0.000	0.000	0.000	0.000	0.000	0.000	0.000	0.000	0.000
TRINITY_DN762752_c0_g1	0.000	0.000	0.000	0.000	0.000	0.000	0.000	0.000	0.000	0.000
TRINITY_DN762753_c0_g1	0.000	0.000	0.000	0.000	0.000	0.000	0.000	0.000	0.000	0.000
TRINITY_DN76275_c0_g1	1.012	5.739	3.797	0.000	0.000	9.011	0.000	0.000	1.386	4.962
TRINITY_DN76275_c0_g2	3.062	3.020	0.469	2.537	3.998	0.000	1.261	0.715	0.174	1.626
TRINITY_DN762760_c0_g1	0.000	0.000	0.000	0.000	0.000	0.000	0.000	0.000	0.000	0.000
TRINITY_DN762761_c0_g1	0.000	0.000	0.000	0.000	0.000	0.000	0.000	0.000	0.000	0.117
TRINITY_DN762764_c0_g1	0.000	0.000	0.000	0.000	0.000	0.000	0.000	0.000	0.000	0.000
TRINITY_DN762764_c0_g2	0.000	0.000	0.000	0.000	0.000	0.000	0.000	0.000	1.387	1.381
TRINITY_DN762764_c1_g1	0.000	0.000	0.000	0.000	0.000	0.000	0.000	0.000	0.000	0.000
TRINITY_DN762765_c0_g1	0.000	4.835	0.000	0.000	0.000	0.000	3.384	0.000	1.648	0.000
TRINITY_DN762766_c0_g1	0.000	0.000	0.000	0.000	0.000	0.000	0.000	0.000	0.000	0.000
TRINITY_DN762767_c0_g1	0.000	0.000	0.000	0.000	0.000	0.000	0.000	0.000	0.000	0.000
TRINITY_DN76276_c0_g1	0.000	0.000	0.000	0.000	0.000	0.000	0.000	0.000	1.719	0.000
TRINITY_DN762770_c0_g1	0.685	0.854	0.229	0.526	0.572	0.498	1.523	0.348	0.259	0.904
TRINITY_DN762771_c0_g1	0.000	0.000	0.000	0.000	0.000	0.000	0.000	0.000	0.000	0.000
TRINITY_DN762772_c1_g1	0.000	0.000	0.000	0.000	0.000	0.000	0.000	0.000	0.000	0.000
TRINITY_DN762773_c0_g1	0.000	0.000	0.000	0.000	0.000	0.000	0.406	0.000	0.000	0.528
TRINITY_DN762774_c0_g1	0.000	0.384	0.000	0.000	0.000	0.000	0.000	0.000	0.000	0.000
TRINITY_DN762775_c0_g1	0.000	0.000	0.000	0.000	0.000	0.000	0.000	0.000	0.000	0.000
TRINITY_DN762775_c1_g1	0.000	0.000	0.000	0.000	0.000	0.000	0.000	0.000	0.000	0.000
TRINITY_DN762777_c0_g1	0.000	0.000	0.000	0.000	0.000	0.000	0.000	0.000	0.389	0.000
TRINITY_DN76277_c0_g2	0.000	0.000	0.000	0.000	0.000	0.000	0.000	0.000	0.000	0.000
TRINITY_DN76277_c1_g1	0.000	0.000	0.000	0.000	0.000	0.000	0.000	0.000	0.000	0.000
TRINITY_DN76277_c2_g1	0.000	0.000	0.000	0.000	0.000	0.000	0.000	0.000	0.000	0.000
TRINITY_DN76277_c4_g1	0.000	0.000	0.000	0.000	0.000	0.000	0.000	0.000	0.000	0.000
TRINITY_DN76277_c6_g1	0.000	0.000	0.000	0.000	0.000	0.000	0.000	0.000	0.000	0.000
TRINITY_DN762780_c0_g1	0.000	0.000	0.000	0.000	0.000	0.000	0.000	0.000	0.000	0.000
TRINITY_DN762784_c0_g1	0.000	0.000	0.000	0.000	0.000	0.000	0.449	0.000	0.000	0.193
TRINITY_DN762786_c0_g1	0.677	0.000	0.000	0.000	0.000	0.000	0.658	0.000	1.331	0.000
TRINITY_DN76278_c0_g2	0.000	0.000	2.753	0.000	1.054	0.000	1.435	0.000	0.592	0.000
TRINITY_DN76278_c1_g1	0.000	0.000	0.000	0.000	0.000	0.000	0.000	0.000	0.000	0.000
TRINITY_DN762790_c0_g1	1.075	0.000	0.000	0.000	0.000	0.000	0.000	0.000	0.000	0.000
TRINITY_DN762793_c0_g1	0.000	0.641	0.954	2.115	2.322	0.000	0.000	0.000	0.000	0.576
TRINITY_DN762795_c0_g1	2.275	0.000	2.056	0.000	0.000	0.000	0.000	0.000	0.000	0.000
TRINITY_DN762796_c0_g1	0.000	0.000	0.000	0.000	0.000	0.000	0.000	0.000	0.000	0.000
TRINITY_DN762798_c0_g1	0.000	0.000	0.000	0.000	0.000	0.000	0.000	0.000	0.000	0.165
TRINITY_DN762799_c0_g1	0.309	0.789	2.071	0.000	0.000	0.000	0.000	0.000	0.000	0.000
TRINITY_DN76279_c0_g1	1.398	0.000	0.000	0.000	0.000	2.059	0.000	0.000	2.761	0.573
TRINITY_DN76279_c0_g3	0.000	0.000	0.000	0.000	0.000	0.000	0.000	0.000	0.000	1.059
TRINITY_DN76279_c1_g1	1.246	3.390	0.000	3.605	0.000	0.000	0.788	2.646	3.200	0.986
TRINITY_DN76279_c2_g2	0.000	0.000	0.000	0.000	0.000	0.000	0.000	0.000	0.000	0.000
TRINITY_DN76279_c2_g3	0.000	2.294	0.000	0.000	0.000	0.000	0.000	0.000	0.000	0.975
TRINITY_DN76279_c2_g5	0.000	0.000	0.000	0.000	0.000	0.000	0.000	0.000	0.000	0.000
TRINITY_DN76279_c3_g1	0.995	3.047	3.049	0.000	0.000	0.000	0.000	6.252	4.305	0.000
TRINITY_DN76279_c4_g1	0.406	0.000	0.000	0.000	0.000	0.594	0.000	0.000	0.202	0.496
TRINITY_DN7627_c0_g1	0.000	0.000	0.000	0.000	0.000	1.064	0.000	0.000	0.355	0.568
TRINITY_DN7627_c0_g2	1.134	1.823	0.841	0.527	0.316	0.639	1.289	0.510	0.380	0.562
TRINITY_DN7627_c1_g1	0.211	0.353	0.283	0.000	0.000	0.000	0.000	0.000	0.744	0.171
TRINITY_DN7627_c2_g1	3.437	0.679	1.972	3.017	4.374	1.902	1.163	0.665	2.730	1.329
TRINITY_DN762800_c0_g1	0.000	0.000	0.000	2.174	0.000	0.000	0.000	0.000	0.000	0.000
TRINITY_DN762801_c0_g1	0.000	2.361	0.000	0.000	0.000	3.290	0.000	4.377	0.000	0.894
TRINITY_DN762802_c0_g1	0.652	0.589	0.000	0.000	0.000	0.000	0.000	0.000	0.000	0.000
TRINITY_DN762806_c0_g1	0.362	0.624	0.000	0.551	0.000	0.000	2.014	0.000	0.000	2.208
TRINITY_DN762807_c0_g1	0.000	0.000	0.000	0.000	0.000	0.000	0.000	0.000	0.000	0.000
TRINITY_DN762808_c0_g1	0.000	0.000	0.000	0.000	0.000	0.000	2.211	0.000	1.075	0.880
TRINITY_DN762809_c0_g1	0.000	0.000	0.000	0.000	0.000	0.000	0.000	4.932	2.491	0.000
TRINITY_DN762810_c0_g1	0.000	0.000	0.000	0.000	0.000	0.000	0.000	0.000	0.000	0.000
TRINITY_DN762811_c0_g1	0.000	0.000	0.000	0.000	0.000	0.000	0.000	0.000	0.000	0.000
TRINITY_DN762812_c0_g1	0.709	0.646	0.000	0.000	1.169	0.000	0.000	0.000	1.046	0.000
TRINITY_DN762814_c0_g1	0.000	0.000	0.349	0.000	0.000	0.000	0.000	0.000	0.000	0.529
TRINITY_DN762816_c0_g1	0.000	0.000	0.000	0.000	0.000	0.000	0.000	1.203	0.000	0.000
TRINITY_DN762817_c0_g1	0.000	0.000	0.000	0.000	0.000	0.000	0.000	0.000	0.000	0.000
TRINITY_DN762818_c0_g1	0.000	0.000	0.000	0.000	0.000	0.000	0.000	0.000	0.000	0.000
TRINITY_DN762819_c0_g1	0.000	0.000	0.000	0.000	0.000	1.354	0.000	0.000	0.000	0.000
TRINITY_DN76281_c1_g1	0.000	0.554	0.833	0.928	3.051	0.000	0.000	0.000	0.303	0.251
TRINITY_DN762821_c0_g1	0.000	0.000	0.000	0.000	2.071	0.000	0.000	0.000	0.000	0.000
TRINITY_DN762822_c0_g1	0.000	7.734	0.000	0.000	0.000	0.000	0.000	0.000	0.000	0.000
TRINITY_DN762823_c0_g1	0.000	0.000	0.000	0.000	0.000	0.000	0.000	0.000	0.000	0.000
TRINITY_DN762825_c0_g1	0.000	0.437	0.000	0.000	0.000	0.000	0.000	1.023	0.000	0.202
TRINITY_DN762826_c0_g1	0.000	0.000	0.000	0.000	4.005	0.000	0.000	0.000	3.707	0.000
TRINITY_DN762827_c0_g1	0.000	0.000	0.000	0.000	0.000	0.000	0.000	0.000	0.000	0.000
TRINITY_DN762828_c0_g1	0.000	0.000	0.000	0.000	1.173	2.097	0.000	0.000	0.000	0.000
TRINITY_DN762831_c0_g1	0.000	0.000	0.000	0.000	0.000	0.000	0.000	0.000	0.000	0.000
TRINITY_DN762832_c0_g1	0.000	0.000	0.000	0.000	0.000	0.000	0.000	0.000	0.000	0.000
TRINITY_DN762833_c0_g1	0.000	0.000	0.000	0.737	0.000	0.000	0.000	0.000	0.000	0.397
TRINITY_DN762835_c0_g1	0.000	0.000	0.000	0.000	0.000	0.000	0.000	0.000	0.000	0.249
TRINITY_DN762837_c0_g1	0.000	0.000	0.000	2.498	0.000	0.000	0.000	6.859	0.000	0.000
TRINITY_DN762838_c0_g1	0.000	0.000	0.000	0.000	1.619	0.000	0.000	0.000	0.485	0.000
TRINITY_DN762839_c0_g1	1.157	0.491	0.388	0.000	0.000	0.000	0.000	0.591	0.724	0.117
TRINITY_DN762843_c0_g1	0.000	0.000	0.000	0.000	0.000	0.000	0.000	0.000	0.000	0.578
TRINITY_DN762844_c0_g1	0.000	0.000	0.000	0.000	0.000	0.000	0.000	0.000	0.000	0.000
TRINITY_DN762845_c0_g1	0.000	0.000	0.000	0.000	0.000	0.000	0.000	0.000	0.000	0.410
TRINITY_DN762845_c0_g2	0.000	0.000	0.000	0.000	0.000	0.000	0.000	0.000	0.000	0.000
TRINITY_DN762848_c0_g1	0.000	0.000	0.000	0.000	0.000	0.000	0.000	0.000	0.000	0.000
TRINITY_DN76284_c0_g1	0.000	0.000	0.000	0.000	0.000	0.000	0.000	0.000	0.000	0.000
TRINITY_DN762850_c0_g1	0.000	0.000	0.000	0.000	0.000	0.000	0.000	0.000	0.000	0.000
TRINITY_DN762852_c0_g1	0.000	2.108	0.000	0.000	0.000	0.000	0.000	0.000	0.000	0.904
TRINITY_DN762852_c1_g1	0.000	0.000	0.000	0.000	0.000	0.000	0.000	0.000	0.000	0.000
TRINITY_DN762853_c0_g1	0.000	0.000	0.000	0.000	0.000	0.000	0.000	0.000	0.000	0.000
TRINITY_DN762853_c0_g2	0.000	0.000	0.000	0.000	0.000	0.000	0.000	0.000	0.979	0.000
TRINITY_DN762855_c0_g1	0.000	0.000	0.000	0.000	0.000	0.000	0.000	0.000	0.000	0.000
TRINITY_DN762858_c0_g1	0.000	0.000	0.000	0.000	0.000	0.000	0.000	0.000	0.000	0.000
TRINITY_DN76285_c0_g1	0.000	0.000	0.000	0.000	0.000	0.000	0.000	0.000	0.000	0.000
TRINITY_DN76285_c1_g1	0.000	6.947	0.000	0.000	0.000	0.000	0.000	0.000	0.000	0.000
TRINITY_DN76285_c1_g2	0.000	0.000	0.000	0.000	0.000	0.000	0.968	0.000	0.000	0.000
TRINITY_DN76285_c1_g5	0.000	0.000	0.000	0.000	0.000	0.000	0.000	0.000	1.020	0.000
TRINITY_DN76285_c1_g6	0.000	0.000	0.000	0.000	0.000	0.000	0.000	0.000	0.000	0.000
TRINITY_DN76285_c1_g7	0.000	0.000	0.000	0.000	0.000	2.948	0.000	0.000	0.489	0.408
TRINITY_DN76285_c2_g1	0.000	0.000	0.000	0.000	0.000	0.000	0.000	0.000	0.000	0.000
TRINITY_DN76285_c4_g1	0.000	0.000	0.000	0.000	0.000	0.000	0.000	0.000	0.000	0.768
TRINITY_DN76285_c5_g1	0.000	0.000	0.000	0.000	0.000	0.000	0.000	0.000	0.000	0.000
TRINITY_DN76285_c6_g1	0.317	1.372	0.000	0.782	0.000	0.467	0.000	0.000	0.000	0.000
TRINITY_DN762860_c1_g1	0.000	0.000	0.000	0.000	0.000	0.000	0.000	0.000	0.000	0.000
TRINITY_DN762861_c0_g1	1.179	0.000	0.000	0.000	0.000	0.000	0.000	0.000	0.583	0.000
TRINITY_DN762862_c0_g1	0.150	0.000	0.603	0.000	0.000	0.000	0.000	0.000	0.193	0.183
TRINITY_DN762863_c0_g1	0.000	0.000	0.000	0.000	0.000	0.847	0.000	0.000	0.000	0.118
TRINITY_DN762864_c0_g1	0.433	0.000	0.000	0.000	0.000	0.000	1.625	0.000	0.215	0.176
TRINITY_DN762867_c0_g1	0.000	0.000	0.637	0.000	0.000	0.000	0.000	0.000	0.000	0.193
TRINITY_DN762868_c0_g1	1.640	0.760	0.000	0.000	0.000	1.214	0.810	0.000	0.403	0.673
TRINITY_DN76286_c1_g1	1.275	0.000	1.745	0.000	2.095	0.000	0.000	0.000	0.630	1.048
TRINITY_DN76286_c2_g1	0.000	0.000	0.000	0.000	0.000	0.000	0.000	0.000	0.669	1.111
TRINITY_DN76286_c4_g1	0.000	0.000	0.000	0.000	0.000	0.000	0.000	0.000	0.000	0.000
TRINITY_DN76286_c7_g1	0.000	0.000	0.000	0.000	0.000	0.000	0.000	0.000	0.000	0.000
TRINITY_DN76286_c8_g1	0.000	0.000	0.000	0.000	0.000	0.000	0.000	0.000	0.000	0.756
TRINITY_DN762871_c0_g1	0.000	0.000	0.000	0.000	0.000	0.000	0.000	0.000	0.000	0.000
TRINITY_DN762872_c0_g1	0.000	0.000	0.000	0.000	0.000	0.000	0.000	0.000	0.372	0.311
TRINITY_DN762873_c0_g1	0.000	0.000	0.000	0.000	0.000	0.000	0.000	0.000	0.000	0.000
TRINITY_DN762874_c0_g1	0.000	0.000	0.000	0.000	0.000	0.000	0.000	0.000	0.000	0.850
TRINITY_DN762875_c0_g1	0.000	0.000	0.000	0.000	0.000	0.000	0.000	0.000	1.214	0.000
TRINITY_DN762876_c0_g1	0.000	0.000	0.000	0.000	2.765	2.477	0.000	0.000	0.842	2.071
TRINITY_DN762877_c0_g1	0.000	1.363	0.000	1.117	0.000	1.097	0.000	0.000	0.000	0.000
TRINITY_DN762878_c0_g1	0.000	0.000	0.000	0.000	0.000	0.000	0.000	0.000	0.000	0.000
TRINITY_DN76287_c0_g2	0.678	0.000	0.000	0.000	0.000	0.000	0.000	0.000	0.000	0.000
TRINITY_DN76287_c1_g1	0.000	0.000	0.000	0.000	0.000	0.000	0.000	0.000	0.000	0.000
TRINITY_DN76287_c2_g2	0.000	0.000	0.000	0.000	0.633	0.557	0.710	0.783	0.380	1.086
TRINITY_DN76287_c3_g1	0.000	0.000	0.000	0.000	3.246	0.000	0.000	0.000	3.117	3.237
TRINITY_DN76287_c5_g1	0.000	2.128	3.048	0.000	0.000	0.000	0.000	0.000	0.000	0.000
TRINITY_DN762880_c1_g1	0.000	0.000	0.000	0.000	0.000	0.000	0.000	0.000	0.000	0.000
TRINITY_DN762880_c2_g1	0.000	0.000	7.372	3.943	0.000	0.000	0.000	5.301	0.000	2.179
TRINITY_DN762881_c0_g1	0.000	0.000	0.000	0.000	0.000	0.000	0.000	0.000	0.000	0.000
TRINITY_DN762882_c0_g1	0.689	0.000	0.000	0.000	0.000	3.040	0.671	2.856	0.000	0.282
TRINITY_DN762883_c0_g1	0.000	0.000	0.000	0.000	0.000	0.000	0.000	0.000	0.000	0.000
TRINITY_DN762883_c1_g1	0.000	0.000	0.000	0.000	0.000	0.000	0.000	0.000	0.000	0.000
TRINITY_DN762884_c0_g1	0.000	0.000	0.000	0.000	0.000	0.000	0.000	0.000	0.000	0.000
TRINITY_DN762885_c0_g1	0.000	0.000	0.000	0.000	0.000	0.000	0.000	0.000	0.000	0.000
TRINITY_DN76288_c0_g1	2.297	0.000	0.000	0.000	0.000	0.000	0.000	0.000	0.000	0.000
TRINITY_DN76288_c0_g2	0.000	0.000	0.000	0.000	0.000	0.000	0.000	0.000	0.000	1.276
TRINITY_DN762890_c0_g1	0.000	0.000	0.000	0.000	0.000	0.000	1.508	0.000	0.000	0.000
TRINITY_DN762891_c0_g1	0.000	0.000	0.000	0.000	0.000	0.000	0.000	0.000	0.000	0.000
TRINITY_DN762892_c0_g1	0.000	0.000	0.000	0.000	0.000	0.000	0.000	0.000	0.000	0.000
TRINITY_DN762893_c0_g1	0.000	0.000	0.000	0.000	0.000	0.000	0.000	0.000	0.000	0.000
TRINITY_DN762899_c0_g1	0.000	0.936	0.000	0.000	0.000	0.000	0.988	0.000	0.000	0.812
TRINITY_DN76289_c0_g1	0.000	0.000	0.000	0.000	0.000	0.000	0.000	3.352	0.000	0.617
TRINITY_DN7628_c0_g1	5.324	4.101	2.024	5.414	15.728	4.001	4.023	7.013	4.582	7.908
TRINITY_DN7628_c0_g2	2.270	0.924	2.814	0.000	0.000	0.000	2.481	0.000	3.079	2.194
TRINITY_DN7628_c0_g3	0.000	0.000	0.000	0.000	0.000	0.000	0.000	0.000	0.000	0.000
TRINITY_DN7628_c0_g4	0.000	0.000	0.000	0.000	0.000	0.000	0.000	0.000	0.000	0.798
TRINITY_DN7628_c0_g5	0.000	0.000	0.000	0.000	0.000	0.000	0.000	0.000	0.000	0.000
TRINITY_DN7628_c10_g1	0.000	0.000	0.000	0.000	0.000	0.000	0.000	0.000	0.000	0.000
TRINITY_DN7628_c11_g1	0.000	0.000	0.000	0.000	0.000	0.000	0.000	0.000	0.000	0.000
TRINITY_DN7628_c16_g1	0.000	0.000	0.000	0.000	0.000	0.000	0.000	0.000	0.000	0.000
TRINITY_DN7628_c17_g1	1.871	1.861	0.000	0.000	0.519	0.455	0.000	0.638	0.310	0.261
TRINITY_DN7628_c1_g2	0.000	0.000	0.000	12.781	3.557	3.151	0.000	13.025	2.921	2.981
TRINITY_DN7628_c2_g2	0.744	0.962	0.000	1.373	3.986	0.543	1.381	1.527	0.390	2.722
TRINITY_DN7628_c4_g1	3.237	4.880	5.492	6.802	3.600	2.824	5.425	2.638	3.585	5.567
TRINITY_DN7628_c5_g1	0.000	0.000	0.000	0.000	0.000	0.000	0.000	0.000	0.000	0.000
TRINITY_DN7628_c6_g1	0.000	0.000	2.063	0.000	0.000	0.000	0.000	0.000	0.000	1.329
TRINITY_DN7628_c6_g2	0.000	0.000	0.000	0.000	0.000	0.000	0.000	0.000	0.000	0.000
TRINITY_DN762900_c0_g1	0.000	0.000	0.000	0.000	0.000	0.000	0.000	0.000	0.000	0.750
TRINITY_DN762900_c1_g1	0.000	3.009	0.000	0.000	0.000	0.000	0.000	0.000	0.000	1.902
TRINITY_DN762901_c0_g1	0.000	0.000	0.000	0.000	0.000	0.000	1.468	0.000	0.000	0.000
TRINITY_DN762902_c0_g1	0.000	0.000	0.000	0.000	0.000	0.000	0.000	0.000	0.440	0.000
TRINITY_DN762905_c0_g1	0.000	0.000	0.000	1.471	0.000	0.000	0.000	0.000	0.000	0.000
TRINITY_DN762906_c0_g1	0.000	0.000	0.000	0.000	0.000	0.000	0.000	0.000	0.000	0.000
TRINITY_DN762907_c0_g1	0.000	0.000	0.000	0.000	0.000	0.000	0.000	0.000	0.000	0.000
TRINITY_DN762908_c0_g1	0.000	0.000	0.000	0.000	0.000	0.000	0.000	0.000	1.012	0.829
TRINITY_DN762909_c0_g1	1.389	0.000	0.000	0.000	0.000	0.000	0.000	0.000	2.058	0.000
TRINITY_DN76290_c1_g1	0.251	0.000	0.000	0.000	0.419	1.097	0.000	0.000	0.252	0.306
TRINITY_DN76290_c2_g1	0.000	0.000	0.000	0.000	0.000	0.000	0.000	0.000	0.000	0.000
TRINITY_DN76290_c2_g2	0.000	0.000	0.000	0.000	0.000	0.000	0.000	0.000	0.000	0.000
TRINITY_DN76290_c3_g1	0.117	0.289	0.000	0.000	0.000	0.000	0.206	0.000	0.203	0.346
TRINITY_DN76290_c5_g2	1.306	1.658	0.000	0.000	0.000	0.000	0.000	0.000	0.000	0.535
TRINITY_DN76290_c6_g1	0.000	0.000	0.000	0.000	0.000	0.000	0.000	0.000	0.000	0.951
TRINITY_DN76290_c7_g1	0.000	0.000	0.000	0.000	0.000	0.000	0.000	2.996	0.000	1.810
TRINITY_DN762910_c0_g1	0.000	0.000	0.000	0.000	0.000	0.000	0.000	0.000	0.000	0.000
TRINITY_DN762911_c0_g1	0.000	0.000	0.000	0.000	0.000	0.000	0.000	0.000	0.000	0.000
TRINITY_DN762912_c0_g1	0.000	0.000	0.000	0.000	0.000	0.000	0.000	0.000	0.907	0.000
TRINITY_DN762913_c0_g1	0.000	0.000	0.000	0.000	0.000	0.000	0.000	0.000	0.000	0.000
TRINITY_DN762917_c0_g1	0.000	1.186	0.000	0.000	0.000	0.000	0.000	0.000	0.000	0.000
TRINITY_DN762918_c0_g1	0.000	0.000	0.000	0.000	0.000	0.000	0.000	0.000	0.000	0.000
TRINITY_DN76291_c0_g1	0.000	1.873	0.000	0.000	0.000	0.000	1.992	0.000	0.000	0.000
TRINITY_DN76291_c0_g2	0.000	0.000	0.000	1.256	3.283	0.000	2.483	0.000	0.412	2.458
TRINITY_DN76291_c11_g1	0.000	2.643	0.000	0.000	0.000	0.000	0.000	0.000	0.000	0.000
TRINITY_DN76291_c1_g1	0.000	0.000	0.000	0.000	0.000	0.000	0.000	0.000	0.000	1.276
TRINITY_DN76291_c2_g1	0.753	0.000	0.000	0.000	0.000	0.000	0.000	0.000	0.000	0.000
TRINITY_DN76291_c3_g1	0.000	0.000	0.000	0.000	0.000	2.979	0.000	0.000	0.000	0.000
TRINITY_DN76291_c5_g1	0.000	0.000	0.000	0.000	0.000	0.000	0.000	0.000	0.000	0.000
TRINITY_DN76291_c5_g2	0.000	0.000	0.000	0.000	0.000	0.000	0.000	0.000	0.000	0.000
TRINITY_DN76291_c6_g1	0.718	0.747	0.721	0.551	0.300	0.261	0.960	0.000	0.906	1.093
TRINITY_DN76291_c7_g1	0.000	0.000	0.000	0.000	0.000	0.000	0.133	0.000	0.000	0.257
TRINITY_DN76291_c9_g1	0.000	0.000	0.000	0.000	0.000	0.000	0.000	0.000	0.000	0.000
TRINITY_DN762920_c0_g1	0.000	0.000	0.000	0.000	0.000	0.000	0.000	0.000	0.000	0.000
TRINITY_DN762920_c1_g1	0.000	0.000	0.000	0.000	0.000	0.000	0.000	0.000	0.000	0.000
TRINITY_DN762923_c0_g1	0.000	1.124	0.000	0.501	0.546	0.000	0.000	0.000	0.492	0.267
TRINITY_DN762924_c0_g1	0.000	0.000	0.000	0.000	0.000	0.000	8.290	0.000	0.000	0.000
TRINITY_DN762925_c0_g1	0.000	0.000	0.000	0.000	0.000	0.000	0.000	0.000	0.000	0.000
TRINITY_DN762926_c0_g1	0.000	0.000	0.000	0.000	0.000	0.000	0.000	0.000	0.000	0.000
TRINITY_DN762928_c0_g1	0.000	0.286	0.000	0.000	0.000	0.000	0.000	0.000	0.000	0.000
TRINITY_DN762929_c0_g1	0.000	1.993	0.000	0.000	0.000	0.000	1.051	0.000	0.000	0.000
TRINITY_DN76292_c0_g1	0.000	0.193	0.899	0.000	0.383	0.000	0.000	0.000	0.115	0.373
TRINITY_DN76292_c0_g2	0.436	0.000	0.000	0.752	0.271	1.000	0.480	0.279	0.929	0.310
TRINITY_DN76292_c3_g2	0.000	0.000	0.000	0.000	0.000	0.000	0.000	0.000	0.000	0.087
TRINITY_DN76292_c4_g1	0.000	0.000	0.000	0.000	0.000	0.000	0.000	0.000	0.000	0.000
TRINITY_DN76292_c4_g3	0.000	0.000	0.000	0.000	0.000	0.000	0.000	0.000	0.000	0.519
TRINITY_DN76292_c5_g1	0.000	0.000	0.000	0.000	0.000	0.000	0.000	0.000	0.135	0.000
TRINITY_DN762931_c0_g1	0.000	0.000	0.000	0.000	0.000	0.000	0.000	0.000	0.000	0.000
TRINITY_DN762932_c0_g1	0.000	0.000	0.000	0.000	0.000	0.000	0.000	0.000	0.000	0.000
TRINITY_DN762933_c0_g1	0.000	0.000	0.000	0.891	0.976	0.000	0.569	0.000	1.455	0.482
TRINITY_DN762936_c0_g1	0.000	0.000	0.000	0.000	1.036	0.000	0.000	0.000	0.618	0.000
TRINITY_DN762938_c0_g1	0.000	0.000	0.680	0.000	0.000	0.000	0.000	0.000	0.249	0.000
TRINITY_DN762939_c0_g1	0.000	0.456	0.000	0.000	0.000	0.000	0.000	0.000	0.000	0.000
TRINITY_DN762941_c0_g1	0.000	0.000	0.000	0.000	0.000	0.000	0.000	0.000	0.657	0.545
TRINITY_DN762942_c0_g1	0.000	0.000	0.000	0.000	0.000	0.000	0.000	0.000	0.293	0.243
TRINITY_DN762942_c1_g1	0.000	0.000	0.000	0.000	0.000	0.000	0.000	0.000	0.000	0.000
TRINITY_DN762945_c0_g1	0.000	0.000	0.000	0.000	0.000	0.000	0.894	0.000	0.000	0.370
TRINITY_DN762945_c1_g1	0.000	0.000	0.000	0.000	0.000	0.000	0.000	0.000	0.000	0.000
TRINITY_DN762946_c0_g1	0.443	0.387	0.000	0.000	0.000	0.000	0.000	0.000	0.439	0.185
TRINITY_DN762947_c0_g1	0.994	0.000	0.000	0.000	0.000	0.000	0.000	0.000	0.000	0.000
TRINITY_DN762949_c0_g1	0.000	0.000	0.000	0.000	0.000	0.000	0.000	0.000	0.000	0.000
TRINITY_DN76294_c0_g1	0.000	0.000	0.000	0.000	0.000	0.000	0.000	0.000	0.000	0.000
TRINITY_DN762954_c0_g1	0.000	0.000	0.000	0.000	0.000	0.000	0.000	0.000	0.000	0.000
TRINITY_DN762955_c1_g1	0.000	0.000	0.000	0.000	0.000	0.000	0.000	0.000	0.000	0.000
TRINITY_DN762956_c0_g1	0.000	0.000	0.000	0.000	0.000	0.000	0.000	0.000	0.000	0.000
TRINITY_DN762957_c0_g1	0.000	0.000	0.000	1.534	0.000	0.000	0.000	0.000	0.000	0.413
TRINITY_DN762958_c0_g1	0.000	0.000	0.000	0.000	0.000	0.000	1.399	0.000	0.000	0.000
TRINITY_DN76295_c0_g1	0.000	0.000	0.000	0.923	0.000	0.000	0.000	0.000	0.443	0.123
TRINITY_DN76295_c0_g2	0.000	0.141	0.228	0.261	0.852	0.494	0.908	0.000	0.258	0.760
TRINITY_DN76295_c0_g3	0.000	0.397	0.000	0.000	0.000	0.000	0.213	0.000	0.246	0.000
TRINITY_DN76295_c2_g2	1.114	0.000	1.523	0.000	0.000	0.000	0.000	0.000	0.549	1.370
TRINITY_DN76295_c3_g1	0.000	0.000	0.000	0.000	0.000	0.000	0.000	0.000	0.000	0.000
TRINITY_DN76295_c3_g2	0.833	0.000	0.000	0.000	0.462	0.000	0.253	0.000	0.000	0.451
TRINITY_DN76295_c3_g4	0.000	0.182	1.355	2.940	0.996	0.386	0.330	0.443	0.417	1.003
TRINITY_DN76295_c4_g1	0.000	1.056	0.000	0.000	0.973	0.000	0.000	0.000	0.000	0.240
TRINITY_DN76295_c6_g1	0.000	0.000	0.000	0.000	0.000	0.000	0.000	0.000	0.000	0.000
TRINITY_DN76295_c7_g1	0.983	0.272	0.735	0.298	0.344	1.376	0.627	0.000	0.099	0.841
TRINITY_DN76295_c8_g1	0.000	0.000	0.000	0.000	0.000	0.000	1.717	0.000	0.836	0.000
TRINITY_DN762960_c1_g1	0.000	0.000	0.000	0.000	0.000	0.000	0.000	0.000	0.000	0.000
TRINITY_DN762964_c0_g1	0.000	0.000	0.000	0.000	0.000	0.000	0.000	0.000	0.000	0.000
TRINITY_DN762965_c0_g1	0.000	0.000	0.000	0.000	0.000	0.000	0.000	0.000	0.000	0.000
TRINITY_DN762968_c0_g1	0.288	0.245	0.000	0.000	0.480	0.000	1.314	0.000	0.000	0.351
TRINITY_DN76296_c0_g1	0.000	0.750	0.000	0.000	0.000	3.769	0.000	0.000	0.000	0.000
TRINITY_DN76296_c1_g1	0.000	0.000	0.000	0.000	0.000	0.000	0.000	0.000	0.000	0.000
TRINITY_DN76296_c2_g1	0.000	3.578	0.000	1.847	2.038	0.000	0.361	3.063	0.031	1.019
TRINITY_DN762970_c0_g1	0.000	0.000	0.000	0.000	0.000	0.000	0.000	0.000	0.000	0.000
TRINITY_DN762971_c0_g1	0.000	1.119	0.000	3.487	0.000	0.000	0.000	0.000	0.576	0.000
TRINITY_DN762972_c0_g1	0.000	0.000	0.000	0.000	0.000	0.000	0.000	0.000	0.000	0.000
TRINITY_DN762973_c0_g1	0.000	0.000	0.000	0.000	0.000	0.000	0.275	0.000	0.150	0.000
TRINITY_DN762974_c0_g1	0.000	0.000	0.672	0.000	0.389	0.000	0.000	0.000	0.000	0.189
TRINITY_DN762975_c0_g1	0.000	0.000	0.000	0.000	0.000	0.000	0.000	0.000	0.000	0.000
TRINITY_DN762977_c0_g1	0.000	0.000	0.000	0.000	0.000	0.000	0.000	0.000	0.000	0.000
TRINITY_DN762979_c0_g1	1.113	0.187	0.000	0.341	0.000	0.000	0.000	0.907	0.672	0.181
TRINITY_DN76297_c1_g1	2.812	2.730	3.848	0.000	2.305	6.219	2.863	2.874	5.136	1.413
TRINITY_DN76297_c2_g1	0.000	0.000	0.000	0.000	0.000	0.000	0.000	0.000	0.000	0.000
TRINITY_DN76297_c2_g2	0.000	0.000	0.000	0.000	0.000	0.000	0.000	0.000	0.000	0.000
TRINITY_DN76297_c2_g3	0.000	0.000	0.000	0.000	0.000	0.000	0.000	0.000	1.225	0.000
TRINITY_DN762980_c0_g1	0.000	0.000	0.000	0.000	0.000	0.000	0.000	0.000	0.000	0.000
TRINITY_DN762981_c0_g1	1.290	1.246	0.000	0.000	0.000	0.000	0.000	0.000	0.638	0.000
TRINITY_DN762982_c0_g1	0.000	0.000	0.000	0.000	0.000	0.000	0.000	0.000	0.000	0.000
TRINITY_DN762983_c1_g1	0.000	0.000	0.000	0.000	0.000	0.000	0.000	0.000	0.000	0.000
TRINITY_DN762984_c0_g1	0.000	0.000	0.000	0.000	0.000	0.000	0.000	0.000	0.000	0.000
TRINITY_DN762986_c0_g1	0.000	2.035	0.000	0.000	0.000	0.000	0.000	0.000	0.000	0.000
TRINITY_DN762986_c1_g1	0.000	0.000	0.000	0.000	0.000	0.000	0.000	0.000	0.000	0.381
TRINITY_DN762987_c0_g1	0.000	0.000	0.000	0.000	0.000	0.000	0.000	0.000	0.000	0.000
TRINITY_DN762988_c0_g1	0.000	0.000	0.000	0.000	0.000	0.000	0.000	0.000	0.000	0.000
TRINITY_DN762988_c1_g1	0.000	0.000	0.979	0.000	0.000	0.000	0.000	0.000	0.000	0.000
TRINITY_DN76298_c0_g1	0.000	1.859	0.000	8.537	0.000	0.000	0.000	0.000	0.957	0.000
TRINITY_DN762990_c0_g1	0.000	0.912	0.000	0.000	0.000	0.000	0.000	0.000	0.000	0.000
TRINITY_DN762991_c0_g1	0.000	0.000	0.000	0.000	0.000	0.000	0.995	0.000	0.258	0.426
TRINITY_DN762994_c0_g1	0.000	0.000	0.000	0.000	0.000	0.305	0.000	0.000	0.000	0.085
TRINITY_DN762995_c0_g1	0.000	1.174	0.000	0.000	0.000	0.499	0.000	0.000	0.000	0.000
TRINITY_DN762999_c0_g1	0.670	0.000	0.000	0.000	0.000	0.000	0.000	0.000	0.000	0.548
TRINITY_DN762999_c0_g2	0.000	0.000	0.000	0.815	0.000	0.000	0.000	0.000	0.000	0.220
TRINITY_DN76299_c0_g1	0.649	0.000	0.000	3.583	0.000	0.000	0.000	0.000	0.320	1.129
TRINITY_DN76299_c0_g2	0.000	0.000	0.000	0.000	0.000	0.000	3.135	0.000	0.000	0.427
TRINITY_DN76299_c10_g1	0.000	0.000	0.000	0.000	0.000	0.000	0.000	0.000	0.820	0.000
TRINITY_DN76299_c1_g1	0.000	0.000	0.000	0.000	0.000	0.000	0.309	0.000	0.157	1.235
TRINITY_DN76299_c2_g1	0.638	0.000	0.000	0.000	0.000	0.000	0.309	0.000	0.157	0.000
TRINITY_DN76299_c4_g1	0.000	0.000	0.000	0.000	0.000	0.000	0.000	0.000	0.332	0.644
TRINITY_DN76299_c8_g1	0.000	0.000	0.000	0.000	3.557	0.000	0.000	0.000	0.000	0.000
TRINITY_DN7629_c0_g1	0.513	1.313	0.000	0.527	0.000	1.515	2.557	0.000	1.682	2.387
TRINITY_DN762_c0_g1	0.572	1.606	7.010	6.853	7.242	1.116	2.854	2.360	4.478	6.668
TRINITY_DN762_c1_g1	0.517	0.000	0.000	5.187	0.000	0.000	1.518	0.000	2.027	2.459
TRINITY_DN762_c2_g1	0.000	0.000	0.000	0.000	0.000	0.000	0.000	0.000	0.000	0.000
TRINITY_DN762_c6_g1	0.000	0.000	0.000	0.000	0.000	0.000	0.000	0.000	0.000	0.000
TRINITY_DN763002_c0_g1	0.000	0.000	0.000	0.000	0.000	0.000	0.000	0.000	0.000	0.000
TRINITY_DN763003_c0_g1	0.000	0.000	0.000	0.000	0.000	0.000	0.000	0.000	0.586	0.000
TRINITY_DN763006_c0_g1	0.000	1.904	0.000	0.000	0.000	0.000	0.000	0.000	0.000	0.000
TRINITY_DN763007_c0_g1	0.000	0.000	0.000	0.000	0.000	0.000	0.000	0.000	0.000	0.000
TRINITY_DN763008_c0_g1	0.000	0.000	0.000	0.000	3.376	0.000	0.000	0.000	3.220	0.000
TRINITY_DN763009_c0_g1	0.000	0.000	0.000	0.000	0.000	0.000	0.000	0.000	0.000	0.000
TRINITY_DN76300_c0_g1	0.000	0.000	0.000	0.000	0.000	0.000	0.000	0.000	0.661	0.000
TRINITY_DN763010_c0_g1	0.000	0.000	0.000	0.000	4.356	0.000	0.000	0.000	0.000	0.000
TRINITY_DN763012_c0_g1	2.034	0.000	0.000	0.000	0.000	0.000	0.000	0.000	0.000	1.658
TRINITY_DN763015_c0_g1	0.000	0.000	0.000	0.000	0.000	0.000	0.000	0.000	0.000	0.000
TRINITY_DN763017_c0_g1	0.000	4.729	0.000	0.000	0.000	0.000	1.663	0.000	0.000	0.000
TRINITY_DN763019_c0_g1	0.000	0.000	0.000	0.000	0.000	0.000	2.230	0.000	0.000	0.000
TRINITY_DN763022_c0_g1	0.000	0.000	0.000	0.000	0.000	0.000	0.000	0.000	0.000	0.669
TRINITY_DN763023_c0_g1	0.000	0.000	0.000	0.000	0.000	0.000	0.000	0.000	0.000	0.309
TRINITY_DN763024_c0_g1	0.000	0.000	0.000	0.000	0.000	0.000	0.000	0.000	0.000	0.000
TRINITY_DN763029_c0_g1	0.000	0.000	0.000	0.000	0.000	0.000	0.000	0.000	0.000	0.000
TRINITY_DN76302_c0_g1	0.373	0.284	0.732	0.440	0.202	0.000	0.482	0.000	1.015	0.404
TRINITY_DN76302_c0_g2	0.000	0.000	0.000	0.000	0.000	1.271	0.000	0.895	0.000	0.000
TRINITY_DN76302_c1_g1	0.000	0.000	0.000	0.000	0.000	1.771	0.000	2.460	0.000	0.000
TRINITY_DN76302_c2_g1	0.000	0.000	0.000	0.000	0.000	0.000	2.367	0.000	0.000	0.000
TRINITY_DN76302_c3_g1	0.000	0.000	0.088	0.473	0.000	0.000	0.000	0.000	0.157	0.338
TRINITY_DN76302_c4_g1	0.000	3.643	0.000	0.000	0.000	0.000	0.000	0.000	0.000	0.000
TRINITY_DN763035_c0_g1	0.000	0.000	0.000	0.000	0.000	0.000	0.000	0.000	0.000	1.309
TRINITY_DN763037_c0_g1	0.000	0.000	0.954	0.000	0.000	0.000	0.000	0.000	0.000	0.000
TRINITY_DN763038_c0_g1	0.000	0.000	0.000	0.000	0.000	0.000	1.137	1.222	0.582	0.241
TRINITY_DN76303_c0_g1	1.912	1.681	0.000	0.926	0.792	0.000	0.452	0.986	0.563	0.000
TRINITY_DN76303_c1_g1	0.000	0.000	0.000	3.506	0.000	0.000	0.000	0.000	3.610	0.000
TRINITY_DN763042_c0_g1	0.400	0.000	0.000	0.306	0.333	0.000	0.536	0.000	0.201	0.706
TRINITY_DN763043_c0_g1	0.000	0.000	0.760	0.000	0.000	0.000	0.000	0.000	0.000	0.115
TRINITY_DN763044_c0_g1	0.000	0.000	0.000	0.000	0.000	0.000	0.000	0.000	0.000	0.000
TRINITY_DN763045_c0_g1	0.000	1.963	1.411	0.000	0.000	0.000	0.000	0.000	0.000	0.000
TRINITY_DN763046_c0_g1	2.063	0.000	0.000	0.000	0.000	0.000	0.000	0.000	0.000	0.423
TRINITY_DN763047_c0_g1	0.000	0.000	0.000	0.000	0.000	0.000	0.000	0.000	0.000	0.000
TRINITY_DN763047_c1_g1	1.260	0.000	0.000	0.000	0.000	0.000	0.000	0.000	0.000	1.037
TRINITY_DN763048_c0_g1	0.000	0.000	0.000	0.000	0.000	0.269	0.165	0.000	0.280	0.000
TRINITY_DN763049_c0_g1	0.000	0.000	0.000	0.000	0.000	0.000	0.000	0.000	0.000	0.000
TRINITY_DN76304_c0_g1	0.000	0.000	0.000	0.000	2.707	0.000	0.000	0.000	0.000	0.000
TRINITY_DN76304_c1_g1	0.000	0.000	0.000	0.000	0.000	0.000	0.000	0.000	0.000	0.000
TRINITY_DN76304_c1_g2	0.203	0.170	0.000	0.000	1.016	1.181	0.182	0.413	0.307	0.659
TRINITY_DN76304_c3_g1	0.000	0.000	0.000	0.000	0.000	1.435	0.000	0.000	0.475	0.000
TRINITY_DN76304_c4_g1	0.000	0.000	0.000	0.000	0.000	0.000	0.000	0.000	0.000	0.000
TRINITY_DN763051_c0_g1	0.000	0.000	0.485	0.000	0.000	0.527	0.000	0.000	0.000	0.000
TRINITY_DN763052_c0_g1	1.080	0.000	0.000	0.000	0.000	0.000	0.000	0.000	0.000	0.000
TRINITY_DN763054_c0_g1	0.000	0.000	0.000	0.000	0.000	0.000	0.000	0.000	0.000	0.000
TRINITY_DN763055_c0_g1	0.000	0.000	0.000	4.321	2.391	0.000	0.000	0.000	0.000	0.000
TRINITY_DN763057_c1_g1	0.000	0.000	0.000	0.000	0.000	0.000	2.025	0.000	0.000	0.000
TRINITY_DN763058_c0_g1	0.000	0.000	1.538	1.683	0.000	0.000	3.401	0.000	0.000	0.000
TRINITY_DN763059_c0_g1	1.205	0.000	0.000	0.000	0.000	0.000	0.000	0.000	0.000	0.000
TRINITY_DN763066_c0_g1	0.380	0.650	0.424	1.415	0.000	0.780	0.000	0.000	0.142	0.920
TRINITY_DN763067_c0_g1	0.000	0.000	0.000	0.000	0.000	0.000	0.000	0.000	0.000	0.000
TRINITY_DN763068_c0_g1	0.000	0.000	0.000	2.147	2.377	0.000	0.000	0.000	0.000	1.191
TRINITY_DN763069_c0_g1	0.000	0.000	0.000	0.000	0.000	0.000	0.000	0.000	0.000	0.419
TRINITY_DN76306_c0_g1	0.000	0.000	0.000	0.000	0.000	0.000	0.000	0.000	0.000	0.563
TRINITY_DN76306_c0_g2	0.000	0.000	0.000	1.271	0.000	0.000	0.000	0.000	0.000	0.697
TRINITY_DN763070_c0_g1	0.000	0.000	0.000	0.000	0.000	0.000	0.000	0.000	0.000	1.511
TRINITY_DN763071_c1_g1	0.000	0.000	0.000	0.000	0.000	0.000	0.000	0.000	0.000	0.000
TRINITY_DN763077_c0_g1	0.000	0.000	0.000	0.000	0.000	0.000	0.000	0.000	0.000	0.000
TRINITY_DN763079_c0_g1	0.000	0.756	0.000	0.000	0.000	0.000	0.000	0.000	0.000	0.241
TRINITY_DN76307_c0_g1	0.000	0.000	0.000	0.000	0.000	0.000	0.000	0.000	0.000	0.000
TRINITY_DN76307_c0_g2	0.000	0.000	0.000	0.000	0.000	3.204	0.000	0.000	0.000	0.000
TRINITY_DN76307_c0_g4	0.000	0.000	0.000	0.000	0.000	0.000	0.000	0.000	0.000	0.975
TRINITY_DN763080_c0_g1	0.000	0.000	0.000	0.000	0.000	0.000	0.000	0.000	0.847	0.000
TRINITY_DN763081_c0_g1	0.000	0.224	0.000	0.000	0.000	0.773	0.000	0.000	0.000	0.000
TRINITY_DN763082_c0_g1	0.000	0.000	0.000	0.000	0.000	0.000	0.000	0.000	0.000	0.000
TRINITY_DN763083_c0_g1	0.000	0.000	0.000	0.000	0.000	0.000	0.000	0.000	0.000	0.000
TRINITY_DN763084_c0_g1	0.000	0.000	0.000	0.000	0.000	0.000	0.000	0.000	0.000	0.000
TRINITY_DN763084_c0_g2	0.000	0.000	0.000	0.000	0.000	0.000	0.000	0.000	0.000	2.393
TRINITY_DN763084_c1_g1	0.000	0.000	0.000	0.000	0.000	0.000	0.000	0.000	0.000	0.000
TRINITY_DN76308_c0_g1	0.000	0.000	0.000	0.000	2.221	0.000	0.000	0.000	0.000	1.001
TRINITY_DN76308_c0_g2	0.000	1.589	0.000	0.000	0.000	0.000	0.846	0.000	0.420	0.000
TRINITY_DN76308_c1_g1	1.608	0.000	0.000	0.653	0.000	0.000	0.000	0.000	0.000	0.000
TRINITY_DN763093_c0_g1	0.000	0.000	0.000	0.000	0.000	0.000	0.000	0.000	0.000	0.000
TRINITY_DN763097_c0_g1	0.000	0.000	0.000	0.000	2.420	2.178	0.000	0.000	0.000	0.000
TRINITY_DN763098_c0_g1	0.000	0.000	0.000	1.211	1.330	0.000	0.000	1.673	0.793	0.662
TRINITY_DN76309_c0_g1	0.000	0.000	0.000	0.000	0.000	0.000	0.000	0.000	2.564	0.000
TRINITY_DN7630_c0_g1	18.162	18.536	12.817	9.017	13.297	15.840	20.306	12.343	18.285	3.488
TRINITY_DN7630_c10_g1	0.000	0.000	0.901	1.000	0.000	0.000	0.000	0.000	0.000	0.272
TRINITY_DN7630_c17_g1	0.000	0.000	0.000	0.000	0.000	0.000	0.000	0.000	0.000	0.000
TRINITY_DN7630_c19_g1	0.000	0.000	0.000	0.000	0.000	0.000	0.000	0.000	0.000	0.000
TRINITY_DN7630_c1_g1	7.350	4.874	6.806	6.849	5.966	6.541	6.279	3.978	7.962	5.495
TRINITY_DN7630_c1_g2	5.728	0.000	0.000	0.000	2.347	0.000	0.000	0.000	0.000	1.175
TRINITY_DN7630_c1_g3	6.233	6.643	8.202	6.474	5.587	6.568	9.178	6.119	7.330	10.368
TRINITY_DN7630_c21_g1	0.000	0.000	0.000	0.000	0.000	0.000	0.000	0.000	0.000	0.178
TRINITY_DN7630_c22_g1	0.000	0.000	0.000	0.000	0.000	0.000	0.000	0.000	0.000	0.000
TRINITY_DN7630_c24_g1	0.000	0.000	0.000	0.000	0.000	0.000	0.000	0.000	0.000	0.000
TRINITY_DN7630_c25_g1	0.000	2.253	0.000	0.000	0.000	0.000	0.000	0.000	0.000	1.916
TRINITY_DN7630_c3_g1	7.472	6.118	11.137	5.994	5.212	4.151	5.341	3.289	7.499	4.710
TRINITY_DN7630_c3_g2	2.918	1.525	5.641	1.084	1.333	1.683	3.013	2.377	2.452	1.865
TRINITY_DN7630_c4_g1	0.000	0.000	0.000	0.000	0.000	0.000	0.000	0.000	0.000	0.000
TRINITY_DN7630_c4_g2	1.591	4.206	0.000	0.000	0.000	0.000	1.626	0.000	0.000	0.819
TRINITY_DN7630_c7_g1	0.000	0.000	0.000	0.000	0.000	0.000	0.000	0.000	0.000	0.000
TRINITY_DN7630_c8_g1	0.000	0.000	0.000	0.000	0.000	0.000	0.000	0.000	0.000	1.982
TRINITY_DN763102_c0_g1	0.000	0.000	0.000	0.000	0.000	1.760	0.000	0.000	0.000	0.000
TRINITY_DN763103_c0_g1	0.000	0.000	0.000	0.000	0.000	0.000	0.000	0.000	0.000	0.000
TRINITY_DN763104_c0_g1	0.000	0.000	0.000	0.000	0.000	0.000	0.000	1.622	0.000	1.283
TRINITY_DN763105_c1_g1	0.000	0.000	0.000	0.000	0.000	0.000	0.000	0.000	0.000	0.445
TRINITY_DN763106_c0_g1	0.000	0.000	0.000	0.000	0.000	0.000	0.000	0.000	0.000	0.000
TRINITY_DN763109_c0_g1	0.000	0.000	0.000	1.457	0.000	0.000	0.000	0.000	0.000	0.000
TRINITY_DN76310_c0_g1	2.006	0.443	0.676	0.000	1.666	1.468	1.429	0.000	0.744	0.613
TRINITY_DN763111_c0_g1	0.000	0.000	0.000	0.000	0.000	0.000	0.000	0.000	0.000	0.000
TRINITY_DN763112_c0_g1	0.000	0.000	0.000	0.000	5.378	0.000	0.000	0.000	0.000	0.356
TRINITY_DN763115_c0_g1	0.000	0.000	0.000	0.000	0.000	0.000	0.000	0.000	0.000	0.000
TRINITY_DN763116_c0_g1	0.177	0.294	0.473	0.271	0.886	0.514	0.000	0.360	0.268	0.646
TRINITY_DN763116_c0_g2	24.798	18.671	19.967	19.665	19.243	17.812	20.292	16.945	34.945	16.848
TRINITY_DN763116_c1_g1	0.000	0.000	0.000	0.000	0.000	0.000	0.000	0.000	1.270	0.000
TRINITY_DN763116_c2_g1	5.854	0.000	0.000	0.000	3.193	0.000	0.000	0.000	0.000	0.798
TRINITY_DN763116_c2_g2	0.000	0.000	0.000	0.000	5.378	0.000	0.000	0.000	0.000	0.000
TRINITY_DN763119_c0_g1	0.000	0.000	0.000	0.000	0.000	0.000	0.000	0.000	0.450	0.000
TRINITY_DN76311_c0_g2	0.000	0.000	0.000	0.970	0.000	0.000	0.876	0.000	0.318	0.129
TRINITY_DN76311_c0_g3	0.000	0.000	0.213	0.735	0.266	0.256	0.000	0.000	0.161	0.194
TRINITY_DN763120_c0_g1	0.000	0.000	0.000	0.000	0.000	0.000	0.000	0.000	0.000	0.000
TRINITY_DN763122_c0_g1	0.000	0.000	0.000	0.000	0.000	0.000	0.000	0.000	0.000	0.000
TRINITY_DN763124_c0_g1	0.000	0.000	0.000	0.000	0.000	0.000	4.467	0.000	0.000	0.000
TRINITY_DN763126_c0_g1	0.000	0.000	0.000	0.000	0.000	0.000	0.000	0.000	0.000	0.000
TRINITY_DN763129_c0_g1	0.000	0.000	0.000	0.000	0.000	0.000	0.000	0.000	0.000	1.743
TRINITY_DN76312_c0_g1	5.054	2.389	0.155	0.000	0.000	0.000	0.000	0.000	0.000	0.727
TRINITY_DN76312_c0_g2	0.000	0.000	0.000	0.000	0.000	0.000	0.000	0.000	0.000	0.000
TRINITY_DN76312_c0_g3	0.000	2.128	0.000	0.000	0.000	0.000	0.000	0.000	0.000	0.000
TRINITY_DN763130_c0_g1	0.000	0.000	0.000	0.000	0.000	0.000	0.000	0.000	0.712	0.000
TRINITY_DN763132_c0_g1	0.000	0.000	0.000	0.000	0.000	0.000	0.000	0.000	0.000	0.000
TRINITY_DN763133_c0_g1	0.000	0.000	0.000	0.000	0.000	0.000	0.000	0.000	0.000	0.000
TRINITY_DN763133_c0_g2	0.000	0.000	0.000	0.000	0.000	0.000	0.000	0.000	0.000	0.000
TRINITY_DN763135_c0_g1	0.000	0.000	0.000	0.000	0.000	0.000	0.000	0.000	0.000	0.000
TRINITY_DN76313_c0_g1	0.000	0.000	0.000	0.000	0.000	0.000	0.000	0.000	0.000	0.000
TRINITY_DN76313_c3_g1	2.571	0.000	0.000	7.496	0.000	0.000	0.000	0.000	0.000	0.000
TRINITY_DN763140_c0_g1	0.000	0.000	0.000	0.000	0.000	1.723	0.000	0.000	2.292	0.000
TRINITY_DN763141_c0_g1	0.000	1.014	0.000	0.000	0.000	0.000	0.000	0.000	0.524	0.000
TRINITY_DN763142_c0_g1	0.000	0.000	0.000	0.000	0.000	0.000	0.000	0.000	0.000	0.243
TRINITY_DN763143_c0_g1	0.000	0.000	0.000	0.000	0.000	0.000	0.000	0.000	0.000	0.000
TRINITY_DN763144_c0_g1	1.471	0.000	0.000	4.348	0.000	0.000	0.000	0.000	0.726	0.000
TRINITY_DN763149_c0_g1	0.000	0.000	0.000	0.000	0.000	0.000	2.863	0.000	0.000	0.576
TRINITY_DN76314_c0_g1	0.692	1.886	0.937	0.000	0.000	1.017	0.000	0.000	0.340	0.000
TRINITY_DN76314_c0_g2	0.000	0.000	0.000	0.000	0.000	0.000	0.000	0.000	0.000	0.000
TRINITY_DN76314_c0_g3	0.000	0.000	0.000	0.000	0.000	0.000	0.000	0.000	0.000	0.000
TRINITY_DN76314_c1_g1	0.000	0.000	0.000	0.000	0.000	0.000	0.000	0.000	2.381	0.738
TRINITY_DN763150_c0_g1	0.000	0.000	0.000	0.000	0.000	0.000	0.000	0.000	0.000	0.000
TRINITY_DN763152_c0_g1	0.000	0.000	0.000	0.000	0.000	0.000	0.000	0.000	0.000	0.000
TRINITY_DN763153_c0_g1	0.000	0.000	0.000	0.000	0.000	0.000	0.000	0.000	0.109	0.439
TRINITY_DN763153_c1_g1	0.000	0.000	0.000	0.000	0.000	0.000	0.000	0.000	0.000	0.000
TRINITY_DN763154_c0_g1	0.000	0.000	0.000	0.000	0.000	2.502	0.000	0.000	0.000	0.000
TRINITY_DN763154_c0_g2	0.000	0.000	0.000	0.000	0.000	0.000	0.000	0.000	0.805	0.000
TRINITY_DN763155_c1_g1	1.085	0.289	0.000	0.000	0.000	0.000	1.265	0.000	0.000	2.396
TRINITY_DN763155_c2_g1	0.545	0.889	0.000	0.000	3.386	0.000	0.000	0.000	0.406	0.000
TRINITY_DN763155_c4_g1	0.000	0.000	0.000	0.000	0.000	0.000	0.000	0.000	0.000	0.000
TRINITY_DN763155_c5_g1	0.000	0.000	0.000	0.000	0.000	0.000	0.000	0.000	0.000	0.000
TRINITY_DN763155_c7_g1	0.000	0.000	0.000	0.000	0.000	2.001	1.377	0.000	0.000	0.556
TRINITY_DN763157_c0_g1	0.000	0.000	0.000	0.000	0.000	0.000	0.000	0.000	0.000	0.000
TRINITY_DN763157_c1_g1	2.182	0.000	0.000	0.000	0.000	0.000	0.000	0.000	1.085	0.887
TRINITY_DN763158_c0_g1	0.000	0.000	0.000	0.000	0.000	0.000	0.000	0.000	0.000	0.000
TRINITY_DN763159_c0_g1	1.432	0.000	0.000	0.000	0.000	0.000	2.917	0.000	0.000	1.175
TRINITY_DN76315_c0_g1	0.747	0.000	0.000	0.000	1.230	0.000	0.000	0.000	0.367	0.306
TRINITY_DN763160_c0_g1	0.000	0.921	1.332	0.000	0.000	0.000	0.000	0.000	0.480	0.000
TRINITY_DN763161_c0_g1	0.000	0.000	0.000	0.000	0.000	0.000	0.000	0.000	0.000	0.000
TRINITY_DN763162_c0_g1	0.000	0.000	0.000	0.000	0.000	0.000	0.000	0.000	0.000	0.000
TRINITY_DN763164_c0_g1	0.000	0.000	0.000	0.000	0.000	0.000	0.000	0.000	0.000	0.000
TRINITY_DN763165_c1_g1	0.000	0.364	0.000	0.636	0.694	0.612	0.784	0.861	0.208	0.000
TRINITY_DN763168_c0_g1	0.000	0.000	0.000	0.000	3.973	0.000	0.000	0.000	1.225	0.000
TRINITY_DN763169_c0_g1	0.000	0.000	0.000	0.000	0.000	0.000	0.000	0.000	0.000	0.000
TRINITY_DN76316_c0_g2	0.000	0.000	0.000	0.000	0.000	0.000	0.000	0.000	0.000	0.343
TRINITY_DN76316_c1_g1	0.000	0.000	0.000	0.000	0.000	0.000	0.000	0.000	0.000	0.000
TRINITY_DN763170_c0_g1	0.000	0.000	0.000	0.000	0.000	0.000	0.846	0.000	0.000	0.000
TRINITY_DN763172_c0_g1	0.000	0.000	0.000	0.000	0.000	2.353	0.000	0.000	0.795	0.656
TRINITY_DN763173_c0_g1	0.000	0.000	0.000	0.000	0.000	0.000	1.885	0.000	0.000	0.000
TRINITY_DN763174_c0_g1	0.000	0.000	0.000	0.000	0.000	0.000	0.000	0.000	0.000	0.000
TRINITY_DN763175_c0_g1	0.000	0.000	0.000	0.000	0.000	0.000	0.000	0.000	0.000	0.000
TRINITY_DN763175_c1_g1	0.000	0.000	0.000	0.000	0.000	0.000	0.000	0.000	0.000	0.000
TRINITY_DN763176_c0_g1	0.000	0.000	0.000	0.000	0.000	0.000	0.000	0.000	0.000	0.000
TRINITY_DN763177_c0_g1	0.000	0.000	0.000	0.000	0.000	0.000	0.000	0.000	0.000	0.000
TRINITY_DN763178_c1_g1	0.000	0.000	0.000	0.000	3.587	0.000	0.000	0.000	0.000	0.000
TRINITY_DN763179_c0_g1	0.000	0.000	0.000	0.000	0.000	0.000	0.000	0.000	0.000	0.000
TRINITY_DN76317_c0_g1	0.000	0.000	0.000	0.000	0.000	0.000	0.000	0.000	0.000	0.000
TRINITY_DN76317_c1_g1	0.000	0.000	0.000	0.000	0.000	0.000	0.000	0.000	0.000	2.308
TRINITY_DN763181_c0_g1	0.000	0.000	0.000	0.000	0.000	0.000	0.000	0.000	0.000	0.506
TRINITY_DN763183_c0_g1	0.000	0.000	0.000	0.000	0.000	0.000	0.000	0.000	0.000	0.000
TRINITY_DN763186_c0_g1	0.000	0.000	0.000	0.000	0.000	0.000	0.000	0.000	0.000	0.244
TRINITY_DN763186_c1_g1	0.000	0.000	0.000	0.000	0.000	0.000	0.000	0.000	0.000	0.000
TRINITY_DN763187_c0_g1	0.000	0.000	0.000	0.000	0.000	0.000	0.000	0.000	0.000	0.785
TRINITY_DN763188_c1_g1	0.000	3.334	0.000	0.000	0.000	0.000	0.000	0.000	0.438	0.367
TRINITY_DN763189_c0_g1	0.000	0.000	0.000	0.000	0.000	0.000	0.000	0.000	0.000	0.000
TRINITY_DN76318_c0_g1	0.000	1.125	0.000	0.000	0.000	0.000	0.000	0.000	0.579	0.482
TRINITY_DN763191_c0_g1	0.000	0.000	0.000	0.000	0.000	0.000	0.000	0.000	0.000	0.000
TRINITY_DN763194_c0_g1	0.000	0.000	0.000	0.000	0.000	0.000	0.000	0.000	0.000	0.198
TRINITY_DN763195_c0_g1	0.000	0.000	0.000	0.000	0.000	0.000	0.000	0.000	0.000	0.000
TRINITY_DN763196_c0_g1	18.556	21.466	26.496	26.517	21.830	19.688	31.582	25.696	23.895	26.163
TRINITY_DN763197_c0_g1	0.000	0.000	0.000	0.000	0.000	0.000	0.000	0.000	0.000	0.000
TRINITY_DN76319_c0_g1	0.000	0.000	0.000	0.000	0.000	0.000	0.000	0.000	1.236	0.000
TRINITY_DN76319_c0_g2	0.000	0.000	0.000	0.000	0.000	0.000	0.000	0.000	0.000	0.000
TRINITY_DN76319_c1_g1	0.000	0.000	0.000	0.000	0.000	0.000	0.000	0.000	0.000	0.000
TRINITY_DN76319_c3_g1	0.000	0.000	0.000	0.000	0.000	0.000	0.000	0.000	0.000	0.000
TRINITY_DN76319_c5_g1	0.000	2.554	0.000	0.000	4.392	0.000	0.000	0.000	1.363	1.100
TRINITY_DN7631_c0_g1	0.000	0.000	1.590	3.741	0.000	0.000	0.000	4.487	0.000	0.477
TRINITY_DN7631_c0_g2	0.000	0.000	2.447	5.308	0.000	0.000	0.000	3.618	0.000	2.424
TRINITY_DN7631_c10_g1	0.000	0.000	0.000	0.000	0.000	0.000	0.000	0.000	0.000	0.000
TRINITY_DN7631_c11_g1	3.927	0.000	2.133	4.608	0.000	0.000	1.592	0.000	0.773	1.914
TRINITY_DN7631_c1_g2	2.246	1.096	2.154	4.404	2.135	2.806	1.473	1.970	2.565	2.997
TRINITY_DN7631_c1_g3	0.000	0.000	0.000	0.000	0.000	0.000	0.000	0.000	0.000	0.000
TRINITY_DN7631_c2_g1	0.000	0.000	0.000	0.000	0.000	0.000	0.000	0.000	0.000	0.000
TRINITY_DN7631_c7_g1	0.000	0.000	0.000	0.000	0.000	0.000	0.000	0.000	1.246	1.011
TRINITY_DN7631_c8_g1	8.248	4.100	0.000	0.000	13.298	3.951	0.000	0.000	4.800	3.140
TRINITY_DN763201_c0_g1	0.000	0.000	0.000	0.000	0.000	0.000	0.000	0.000	0.000	0.000
TRINITY_DN763201_c1_g1	0.000	0.000	0.000	0.000	0.000	0.000	0.000	0.000	0.000	0.000
TRINITY_DN763204_c0_g1	0.000	0.000	1.115	0.000	0.000	0.000	0.000	0.000	0.411	0.000
TRINITY_DN763205_c0_g1	0.000	0.240	0.000	0.433	0.000	0.000	0.000	0.707	0.158	0.575
TRINITY_DN763207_c0_g1	0.000	0.000	0.000	0.000	0.000	0.000	0.000	0.000	0.000	0.000
TRINITY_DN763208_c0_g1	0.000	0.000	0.000	0.000	0.000	0.000	0.000	0.000	0.000	2.079
TRINITY_DN763209_c0_g1	0.000	0.000	0.000	0.000	0.000	0.000	0.000	0.000	0.000	0.000
TRINITY_DN76320_c0_g1	0.000	0.000	0.000	0.000	0.000	0.000	0.000	0.000	0.000	0.000
TRINITY_DN76320_c0_g2	0.000	0.000	0.000	0.000	0.000	0.000	0.000	0.000	0.192	0.000
TRINITY_DN763211_c0_g1	0.000	0.000	0.000	0.000	0.000	0.000	0.000	0.000	0.000	1.658
TRINITY_DN763212_c0_g1	0.000	0.000	0.000	0.000	0.000	0.000	0.000	0.000	0.524	0.000
TRINITY_DN763213_c1_g1	0.000	0.634	0.000	0.000	0.000	0.000	0.000	0.000	0.000	0.000
TRINITY_DN763217_c0_g1	0.000	0.000	0.000	0.000	0.000	0.000	0.000	0.000	0.000	1.167
TRINITY_DN763218_c1_g1	0.000	0.000	3.478	0.000	0.000	0.000	0.000	3.187	0.000	0.000
TRINITY_DN763219_c1_g1	0.000	0.000	0.000	0.000	0.000	0.000	0.992	0.000	0.000	0.000
TRINITY_DN76321_c1_g1	0.000	0.000	0.000	0.000	0.000	0.000	0.652	0.000	0.000	0.281
TRINITY_DN76321_c2_g1	0.000	0.000	1.326	0.000	0.000	0.000	0.000	0.000	0.478	0.118
TRINITY_DN763221_c0_g1	0.000	0.272	0.000	0.000	0.000	0.000	0.000	0.000	0.166	0.266
TRINITY_DN763222_c0_g1	4.771	0.000	0.000	0.000	0.000	0.000	0.000	0.000	0.000	0.000
TRINITY_DN763223_c0_g1	0.000	0.000	0.000	0.000	0.000	0.000	0.000	0.000	0.000	0.000
TRINITY_DN763224_c0_g1	0.000	0.000	0.000	0.000	0.000	0.000	0.000	0.000	0.000	0.000
TRINITY_DN763225_c1_g1	0.000	0.000	0.000	0.000	0.000	0.000	0.000	0.000	0.000	0.000
TRINITY_DN763226_c0_g1	0.451	0.000	0.000	0.924	0.251	0.000	0.399	0.000	0.304	0.915
TRINITY_DN763227_c0_g1	0.000	0.000	0.000	0.000	0.000	0.000	0.000	0.000	0.397	0.331
TRINITY_DN763227_c1_g1	0.000	0.000	0.000	0.000	0.000	0.000	0.000	0.000	0.000	0.000
TRINITY_DN763229_c0_g1	0.000	1.030	0.000	0.000	0.000	0.579	0.000	0.000	0.000	0.161
TRINITY_DN76322_c0_g1	0.000	1.119	0.000	0.000	0.000	0.000	0.000	0.000	0.000	0.000
TRINITY_DN763230_c0_g1	0.742	0.000	0.000	0.000	0.000	0.000	4.637	0.000	0.567	0.340
TRINITY_DN763231_c0_g1	0.000	0.000	0.000	0.000	0.000	0.586	0.000	0.411	0.148	0.327
TRINITY_DN763233_c0_g1	0.000	0.000	1.689	0.000	0.000	0.000	0.000	0.000	0.000	0.000
TRINITY_DN763238_c0_g1	0.000	0.000	0.000	0.000	0.000	0.000	1.040	0.000	0.512	0.000
TRINITY_DN76323_c0_g1	0.000	0.000	0.000	0.000	0.573	0.000	0.000	0.000	0.000	0.000
TRINITY_DN76323_c0_g2	0.000	0.000	0.000	0.000	0.000	0.000	0.000	0.000	0.000	0.490
TRINITY_DN76323_c2_g1	0.000	0.000	0.000	0.000	0.000	0.000	0.000	0.000	0.000	0.730
TRINITY_DN76323_c3_g1	0.000	0.000	0.000	0.000	0.000	0.000	0.000	0.000	0.000	0.000
TRINITY_DN763240_c1_g1	0.294	0.000	0.000	0.000	0.000	0.428	0.000	0.000	0.294	0.000
TRINITY_DN763241_c0_g1	0.000	0.000	0.000	0.000	0.000	0.000	0.000	0.000	0.000	0.000
TRINITY_DN763242_c0_g1	0.306	1.041	0.820	0.000	0.508	0.445	0.000	0.000	0.000	0.496
TRINITY_DN763243_c0_g1	0.000	0.000	0.000	0.000	0.000	0.000	0.000	0.000	0.000	0.668
TRINITY_DN763244_c0_g1	0.000	1.464	2.063	0.000	0.000	0.000	1.538	0.000	0.000	0.000
TRINITY_DN763245_c0_g1	0.000	0.000	0.000	0.000	0.000	0.000	0.000	0.000	0.000	0.000
TRINITY_DN763246_c0_g1	1.846	0.000	0.000	0.000	0.000	0.000	0.000	0.000	0.000	0.000
TRINITY_DN763246_c1_g1	0.000	0.000	0.000	0.000	1.929	0.000	1.187	0.000	1.738	0.964
TRINITY_DN763247_c0_g1	2.089	0.000	0.000	0.000	0.000	0.000	0.000	0.000	0.000	1.701
TRINITY_DN763249_c1_g1	0.000	0.000	0.000	0.000	0.000	0.000	0.000	0.000	0.000	0.000
TRINITY_DN763249_c2_g1	0.000	0.215	0.000	0.390	0.000	0.863	0.231	0.000	0.000	0.414
TRINITY_DN763250_c0_g1	0.827	0.000	0.000	0.000	0.000	0.000	0.000	0.000	0.407	0.000
TRINITY_DN763250_c0_g2	0.000	0.000	0.000	0.000	2.672	0.000	0.000	0.000	0.000	0.000
TRINITY_DN763251_c0_g1	0.000	0.000	0.000	0.000	0.000	0.000	0.000	0.000	0.314	0.000
TRINITY_DN763252_c0_g1	0.000	0.000	4.410	4.765	2.636	2.367	0.000	0.000	0.000	0.000
TRINITY_DN763253_c0_g1	0.000	0.000	0.000	0.000	0.000	0.000	0.000	0.000	0.000	0.000
TRINITY_DN763255_c0_g1	0.000	0.000	0.000	0.000	0.000	0.000	0.000	0.000	0.000	0.000
TRINITY_DN763256_c0_g1	0.000	0.000	0.000	0.000	0.000	0.000	0.000	0.000	0.000	0.000
TRINITY_DN763258_c0_g1	1.192	0.000	0.000	0.000	0.000	1.771	0.000	0.000	0.000	0.000
TRINITY_DN76325_c0_g1	0.000	0.000	0.000	0.000	0.000	0.000	0.000	0.000	0.000	0.000
TRINITY_DN763263_c0_g1	0.000	0.000	0.000	0.000	0.000	0.000	0.000	0.000	0.000	0.000
TRINITY_DN763265_c0_g1	0.000	0.000	0.000	0.000	0.000	0.000	0.000	0.000	0.000	0.469
TRINITY_DN763266_c0_g1	0.000	0.000	0.000	0.000	0.000	0.000	0.000	0.000	0.000	0.000
TRINITY_DN763268_c1_g1	0.000	0.000	0.000	0.000	0.000	0.000	0.000	0.000	0.818	0.000
TRINITY_DN76326_c0_g1	0.000	0.000	0.000	0.000	0.000	0.000	0.000	0.000	0.000	0.280
TRINITY_DN763271_c0_g1	0.000	0.000	0.000	0.000	0.000	0.000	0.000	0.000	0.000	0.000
TRINITY_DN763272_c0_g1	0.000	0.000	0.000	0.000	0.000	0.000	0.000	0.000	0.000	0.000
TRINITY_DN763273_c0_g1	0.000	0.000	0.000	0.000	0.000	0.000	0.000	0.000	0.352	0.000
TRINITY_DN763274_c0_g2	0.000	0.000	0.000	0.000	1.102	0.000	0.000	0.000	0.328	0.273
TRINITY_DN763274_c2_g1	0.000	0.000	0.000	0.000	0.000	0.000	0.000	0.000	1.020	0.000
TRINITY_DN763274_c3_g1	0.000	0.000	0.000	0.000	0.000	0.000	0.000	0.000	0.000	1.701
TRINITY_DN763275_c0_g1	0.000	0.537	0.000	0.000	1.976	0.000	0.000	0.000	0.000	0.244
TRINITY_DN763279_c0_g1	0.592	0.000	0.000	0.000	0.000	0.000	0.000	1.225	0.000	0.000
TRINITY_DN763281_c0_g1	0.000	0.000	2.768	0.000	0.000	0.000	0.000	0.000	0.000	0.000
TRINITY_DN763282_c0_g1	0.000	1.904	0.000	0.000	0.000	0.000	0.000	0.000	0.000	0.000
TRINITY_DN763284_c0_g1	0.000	0.000	0.000	0.000	0.000	0.000	0.000	0.000	0.000	0.576
TRINITY_DN763285_c0_g1	0.000	0.000	0.000	0.000	0.478	0.000	0.000	0.000	0.287	0.000
TRINITY_DN763286_c0_g1	0.000	0.000	2.945	0.000	0.000	0.000	0.000	0.000	0.000	0.000
TRINITY_DN763288_c0_g1	24.746	0.000	0.000	0.000	0.000	0.000	0.000	0.000	0.000	0.000
TRINITY_DN76328_c0_g1	0.000	0.000	0.000	0.000	1.712	0.000	0.000	0.000	0.000	0.000
TRINITY_DN76328_c0_g2	0.000	0.000	0.000	0.000	0.000	0.000	0.000	0.000	0.241	0.934
TRINITY_DN763290_c0_g1	0.000	0.000	0.000	0.000	0.967	0.000	0.000	0.000	0.000	0.000
TRINITY_DN763291_c0_g1	0.000	0.000	0.000	0.000	0.000	0.000	0.000	0.000	0.000	0.000
TRINITY_DN763291_c1_g1	0.000	0.000	0.000	0.000	0.000	0.000	0.000	0.000	0.000	0.768
TRINITY_DN763293_c0_g1	0.000	0.000	1.045	0.000	0.000	0.000	0.000	0.000	0.000	0.631
TRINITY_DN763294_c0_g1	0.000	0.000	0.000	0.000	2.120	0.000	1.311	0.000	0.000	1.590
TRINITY_DN763294_c1_g1	0.000	0.000	0.000	0.000	0.000	0.000	0.000	0.000	0.000	0.000
TRINITY_DN763295_c0_g1	0.000	0.000	0.000	0.000	0.000	0.000	0.000	0.000	0.000	0.000
TRINITY_DN763295_c1_g1	0.000	0.277	0.000	0.765	2.510	0.000	0.000	0.000	0.000	0.000
TRINITY_DN763296_c0_g1	0.000	0.000	0.372	0.000	0.000	0.000	0.000	0.000	0.000	0.113
TRINITY_DN763297_c0_g1	0.000	0.000	0.000	0.000	0.000	0.000	0.000	0.000	0.000	0.000
TRINITY_DN763299_c0_g1	0.000	0.000	0.000	0.000	0.000	0.000	0.000	0.000	0.000	0.000
TRINITY_DN76329_c0_g1	0.000	0.000	0.000	0.000	0.000	0.000	0.000	0.000	0.000	0.000
TRINITY_DN76329_c0_g2	0.000	0.000	0.000	0.000	0.000	0.000	0.000	0.000	0.000	0.330
TRINITY_DN76329_c6_g1	1.110	0.000	0.000	0.000	0.000	0.000	1.064	0.000	1.096	0.000
TRINITY_DN76329_c7_g1	0.000	0.960	0.000	0.000	1.665	0.000	0.000	0.000	0.000	0.415
TRINITY_DN7632_c0_g1	2.886	3.919	3.535	4.796	4.843	4.296	2.070	2.703	2.979	2.279
TRINITY_DN7632_c1_g1	0.000	0.000	0.000	0.000	0.000	0.000	0.745	0.000	0.732	0.000
TRINITY_DN7632_c1_g2	0.054	0.000	0.000	0.000	3.003	0.528	0.271	0.546	0.000	0.964
TRINITY_DN7632_c4_g1	0.000	0.000	0.000	0.000	0.000	0.000	0.000	0.000	0.000	0.000
TRINITY_DN763300_c0_g1	0.000	0.000	0.000	0.000	0.000	0.000	0.000	0.000	0.201	0.000
TRINITY_DN763304_c0_g1	0.531	0.000	0.000	0.000	0.443	0.387	0.000	0.000	0.133	0.108
TRINITY_DN763305_c0_g1	0.000	0.667	0.000	0.000	1.203	0.000	0.000	0.000	0.000	1.197
TRINITY_DN763306_c0_g1	0.000	0.000	0.000	0.000	0.000	0.000	0.000	0.000	0.000	0.000
TRINITY_DN763307_c1_g1	0.000	0.890	0.000	0.000	0.000	0.000	0.000	0.000	0.000	0.000
TRINITY_DN763309_c0_g1	0.000	1.140	0.000	0.000	0.000	0.000	1.225	0.000	0.000	0.258
TRINITY_DN763311_c0_g1	0.000	0.000	0.000	0.000	0.000	0.000	0.000	0.000	0.000	0.000
TRINITY_DN763313_c0_g1	0.000	0.000	0.000	0.824	0.000	0.392	0.000	0.550	0.135	0.328
TRINITY_DN763314_c0_g1	0.000	0.000	0.000	0.000	0.000	0.000	0.000	0.000	0.000	0.000
TRINITY_DN763315_c0_g1	0.000	0.000	0.000	0.000	0.000	0.000	0.000	0.000	0.000	0.000
TRINITY_DN763318_c1_g1	0.000	0.000	0.000	0.000	0.000	0.000	0.000	0.000	0.000	0.000
TRINITY_DN76331_c0_g1	0.450	0.000	0.000	0.000	0.000	0.000	0.000	0.000	0.000	0.000
TRINITY_DN763322_c0_g1	0.000	0.000	0.000	0.000	0.000	0.000	0.000	0.000	0.000	0.000
TRINITY_DN763323_c0_g1	0.000	0.000	0.000	0.000	0.525	3.019	0.000	1.418	0.000	0.000
TRINITY_DN763324_c0_g1	0.531	0.000	0.000	1.607	0.000	0.000	0.000	0.000	0.000	0.000
TRINITY_DN763324_c1_g1	0.000	0.000	0.000	0.000	0.000	0.000	0.000	0.000	0.000	0.000
TRINITY_DN763325_c0_g1	0.000	0.000	0.000	0.000	0.000	0.000	0.000	0.000	0.000	0.353
TRINITY_DN763326_c1_g1	0.000	0.000	0.000	0.000	0.000	0.000	0.000	0.000	0.000	0.000
TRINITY_DN763327_c0_g1	0.000	0.000	3.013	0.000	0.000	1.093	0.000	0.000	0.000	0.607
TRINITY_DN763328_c0_g1	0.000	1.534	0.000	2.335	0.000	0.000	0.000	0.000	0.000	0.000
TRINITY_DN76332_c0_g2	1.275	0.000	0.000	0.000	0.000	0.000	1.296	2.620	0.000	0.000
TRINITY_DN76332_c2_g2	0.000	0.000	0.000	0.000	0.000	0.000	0.000	0.000	0.000	0.000
TRINITY_DN76332_c4_g1	0.000	0.000	0.000	0.000	0.000	0.000	0.000	0.000	0.000	0.000
TRINITY_DN76332_c4_g2	0.000	0.000	0.000	0.913	0.000	0.000	0.000	0.000	0.000	0.495
TRINITY_DN76332_c8_g1	0.000	0.000	0.000	0.000	0.000	0.000	0.000	0.000	0.000	2.221
TRINITY_DN763331_c0_g1	0.000	0.000	0.000	0.000	0.000	0.000	0.000	0.000	0.000	0.000
TRINITY_DN763335_c0_g1	0.000	0.000	0.000	0.000	0.000	0.000	0.000	0.000	0.000	0.000
TRINITY_DN763336_c0_g1	0.000	0.000	0.000	0.000	0.000	0.000	0.000	0.000	0.000	0.000
TRINITY_DN763337_c0_g1	0.000	0.000	0.000	0.000	0.000	0.000	0.000	0.000	0.000	0.000
TRINITY_DN763338_c0_g1	0.000	0.000	0.000	0.000	0.000	0.000	0.000	0.000	1.003	0.000
TRINITY_DN763339_c1_g1	0.000	0.000	0.000	0.000	2.007	0.000	0.000	0.000	0.000	0.744
TRINITY_DN76333_c0_g1	0.000	0.000	0.000	0.000	0.000	0.000	0.000	0.000	0.000	0.000
TRINITY_DN763341_c0_g1	1.255	1.400	1.121	0.641	2.443	1.217	2.626	0.852	0.738	2.039
TRINITY_DN763343_c0_g1	0.000	0.000	0.000	0.000	0.403	0.000	0.000	0.000	0.000	0.000
TRINITY_DN763345_c0_g1	0.000	0.000	0.000	0.000	0.000	0.000	0.000	0.000	0.000	0.000
TRINITY_DN763346_c0_g1	0.000	0.000	0.000	0.000	0.000	0.000	0.000	0.000	0.000	0.000
TRINITY_DN763347_c0_g1	0.000	0.000	0.000	0.000	0.000	0.000	0.000	0.000	0.000	0.000
TRINITY_DN763348_c0_g1	0.000	0.000	0.000	0.000	0.000	0.000	0.000	0.000	0.000	0.000
TRINITY_DN763349_c0_g1	0.000	0.000	0.000	0.000	0.000	0.000	0.000	0.000	0.000	0.000
TRINITY_DN76334_c0_g1	0.000	0.000	0.000	0.000	0.000	0.000	0.000	0.000	0.641	0.000
TRINITY_DN76334_c0_g2	0.000	0.000	0.000	0.000	0.000	0.000	2.481	0.000	1.225	0.000
TRINITY_DN76334_c0_g3	0.000	0.681	0.000	0.000	0.000	0.000	0.000	0.000	0.000	0.000
TRINITY_DN763353_c0_g1	0.000	0.000	0.000	0.000	0.497	0.000	0.000	0.000	0.000	0.242
TRINITY_DN763354_c0_g1	0.000	0.000	0.000	3.304	0.000	0.000	0.000	0.000	0.000	0.000
TRINITY_DN763356_c0_g1	0.000	0.000	0.000	0.000	0.000	0.000	0.000	0.000	0.000	0.000
TRINITY_DN763357_c0_g1	0.000	0.000	0.000	0.000	0.000	0.000	0.000	0.000	0.000	0.582
TRINITY_DN763358_c0_g1	0.000	0.000	0.000	0.000	0.000	0.000	0.000	0.000	1.192	0.000
TRINITY_DN763359_c0_g1	0.000	0.000	0.000	0.000	0.000	0.000	0.000	0.000	0.000	0.000
TRINITY_DN763363_c0_g1	0.000	0.000	0.000	0.000	0.000	0.000	0.000	0.000	0.000	0.000
TRINITY_DN763364_c0_g1	0.000	0.000	0.000	0.000	0.000	0.000	0.000	0.000	0.000	0.000
TRINITY_DN76336_c1_g1	0.411	0.357	0.000	0.624	0.000	0.601	0.384	0.339	0.408	0.502
TRINITY_DN76336_c1_g2	0.000	4.908	0.000	0.000	0.000	0.000	0.000	0.000	1.296	0.000
TRINITY_DN76336_c1_g3	0.000	0.000	1.465	0.000	0.897	0.000	0.000	0.000	0.000	0.000
TRINITY_DN76336_c2_g1	1.047	0.057	0.373	0.431	0.325	0.607	0.061	0.392	0.213	0.270
TRINITY_DN763371_c0_g1	8.067	3.132	2.205	0.000	0.000	4.734	0.000	0.000	2.400	1.980
TRINITY_DN763372_c0_g1	0.408	0.000	0.000	0.000	0.000	0.000	1.145	0.000	0.000	0.498
TRINITY_DN763373_c0_g1	0.000	0.000	0.000	0.000	0.000	0.000	0.000	0.000	0.507	0.000
TRINITY_DN763373_c1_g1	0.000	0.000	0.000	0.000	0.000	0.000	0.000	0.000	0.000	0.000
TRINITY_DN763375_c0_g1	0.000	0.000	0.000	0.000	0.000	0.000	0.000	0.000	0.000	0.000
TRINITY_DN763378_c0_g1	0.000	0.000	0.000	0.000	0.000	0.000	0.000	2.371	0.000	0.943
TRINITY_DN76337_c0_g1	0.000	0.000	0.000	1.076	0.000	1.056	0.000	0.000	0.273	0.000
TRINITY_DN76337_c1_g1	0.000	0.000	0.000	0.000	0.000	0.000	0.000	0.000	0.000	0.000
TRINITY_DN763380_c0_g1	1.656	0.000	0.000	0.000	0.000	0.000	0.000	0.000	0.000	0.677
TRINITY_DN763380_c1_g1	0.000	0.000	0.000	0.000	0.000	0.000	0.000	0.000	0.000	0.573
TRINITY_DN763381_c0_g1	0.000	0.000	0.000	0.000	0.000	0.000	0.000	0.000	0.000	0.000
TRINITY_DN763383_c0_g1	0.000	0.000	0.000	1.025	0.000	0.000	0.000	0.000	0.000	1.116
TRINITY_DN763384_c0_g1	0.000	0.000	0.000	0.000	0.000	1.634	0.000	0.000	0.000	0.000
TRINITY_DN763386_c0_g1	0.000	0.000	0.000	0.000	0.000	0.000	0.000	0.000	0.000	1.564
TRINITY_DN763388_c1_g1	2.241	0.000	0.000	0.000	0.000	0.000	0.000	0.000	2.230	0.000
TRINITY_DN763389_c0_g1	0.000	0.000	0.000	0.000	0.000	0.000	0.000	2.268	0.000	0.000
TRINITY_DN763389_c1_g1	0.759	0.000	1.028	0.000	0.000	0.000	0.000	0.000	0.000	0.311
TRINITY_DN763391_c0_g1	0.504	0.890	0.680	0.000	0.834	0.000	0.000	1.040	0.499	0.411
TRINITY_DN763391_c1_g1	1.892	0.000	2.587	0.000	0.000	2.757	0.000	0.000	0.000	0.000
TRINITY_DN763392_c0_g1	0.000	0.000	0.000	0.000	0.000	0.000	0.000	0.869	0.000	0.000
TRINITY_DN763393_c0_g1	0.000	0.000	0.000	0.841	0.000	0.000	0.000	0.000	0.000	0.000
TRINITY_DN763394_c0_g1	0.000	0.000	0.000	0.000	0.000	0.000	0.000	0.000	0.000	1.037
TRINITY_DN763395_c0_g1	0.000	0.000	0.000	0.000	0.000	0.000	0.000	0.000	0.000	0.378
TRINITY_DN763396_c1_g1	2.297	0.000	6.280	0.000	0.000	0.000	0.000	0.000	0.000	0.000
TRINITY_DN763397_c0_g1	0.552	0.468	0.000	0.000	0.000	0.402	0.754	0.008	0.138	0.000
TRINITY_DN763399_c0_g1	0.000	0.385	0.207	0.000	0.000	0.000	0.000	0.000	0.157	0.314
TRINITY_DN76339_c0_g1	0.000	0.000	1.202	0.677	0.000	0.000	0.420	0.000	0.000	0.545
TRINITY_DN7633_c0_g1	0.937	0.896	0.848	0.424	0.586	0.498	1.295	0.100	1.185	0.913
TRINITY_DN7633_c0_g2	0.125	0.417	0.538	0.772	0.273	0.512	0.332	0.206	0.699	0.764
TRINITY_DN7633_c1_g1	0.000	0.000	0.000	0.000	0.000	0.000	0.000	0.000	0.000	0.000
TRINITY_DN7633_c1_g2	0.535	0.000	0.000	0.000	0.000	0.000	0.000	0.000	0.000	0.000
TRINITY_DN7633_c2_g1	0.000	0.000	0.000	0.000	1.240	0.000	0.000	0.000	0.000	0.201
TRINITY_DN7633_c3_g1	0.000	0.000	0.000	1.011	0.000	0.000	0.000	0.000	0.000	0.275
TRINITY_DN7633_c5_g1	0.000	0.000	0.000	0.000	0.000	0.000	0.000	0.000	0.000	0.000
TRINITY_DN7633_c8_g1	0.000	0.000	0.000	0.000	0.000	0.000	0.000	0.000	0.000	0.000
TRINITY_DN763400_c0_g1	0.000	0.000	0.000	0.000	0.000	0.000	0.000	0.000	1.168	1.901
TRINITY_DN763401_c0_g1	0.251	0.000	0.000	0.000	0.000	0.000	0.681	0.000	0.126	0.000
TRINITY_DN763402_c0_g1	0.000	0.550	0.000	0.000	0.000	0.000	0.000	0.000	0.301	0.000
TRINITY_DN763403_c0_g1	0.000	0.000	0.000	0.000	0.000	0.000	0.000	0.000	0.000	0.000
TRINITY_DN763403_c1_g1	0.000	0.000	0.000	0.000	0.000	0.000	0.478	0.000	0.249	0.205
TRINITY_DN763404_c1_g1	0.000	0.000	0.000	0.000	0.000	0.000	0.000	0.000	0.000	0.000
TRINITY_DN763405_c0_g1	0.000	0.000	0.000	0.000	0.000	0.000	0.000	0.000	0.000	2.924
TRINITY_DN763407_c0_g1	0.000	0.000	0.000	0.000	0.000	0.000	0.000	0.000	0.000	0.000
TRINITY_DN763407_c1_g1	0.000	0.000	0.000	0.000	0.000	0.000	0.000	0.000	0.000	0.000
TRINITY_DN76340_c0_g1	0.000	0.000	0.000	0.000	0.000	0.000	0.000	0.000	0.000	0.000
TRINITY_DN76340_c0_g2	0.000	0.000	1.698	0.000	0.000	0.000	0.000	0.000	0.000	0.000
TRINITY_DN76340_c1_g1	0.000	0.000	0.000	0.000	0.000	0.000	2.685	0.000	0.000	0.000
TRINITY_DN763410_c0_g1	0.000	0.000	0.000	0.000	0.000	0.000	0.000	0.000	0.000	0.000
TRINITY_DN763411_c0_g1	0.000	0.000	0.000	0.440	0.000	0.420	0.000	0.000	0.000	0.117
TRINITY_DN763411_c0_g2	0.000	0.868	0.000	0.000	0.000	0.000	0.000	0.000	0.000	0.000
TRINITY_DN763414_c0_g1	0.000	1.156	0.000	0.000	0.000	0.000	0.000	0.000	0.315	0.000
TRINITY_DN763416_c0_g1	0.000	0.283	0.000	0.000	0.550	0.000	0.578	0.000	0.000	0.000
TRINITY_DN763419_c0_g1	0.000	0.000	0.000	0.000	0.000	0.690	0.000	0.000	0.467	0.000
TRINITY_DN76341_c0_g2	0.000	0.000	0.000	0.000	0.000	0.000	0.000	0.000	0.000	0.000
TRINITY_DN763420_c0_g1	0.000	0.924	0.000	0.000	0.000	0.763	0.992	0.000	0.000	0.425
TRINITY_DN763421_c0_g1	0.000	0.000	0.000	0.000	0.000	0.000	0.000	0.000	0.000	0.000
TRINITY_DN763423_c0_g1	0.000	0.000	0.000	0.000	0.000	0.000	0.000	0.000	0.000	0.000
TRINITY_DN763424_c0_g1	0.000	0.000	0.000	0.000	0.000	0.000	0.000	0.000	0.000	0.000
TRINITY_DN763425_c1_g1	0.000	0.000	0.000	0.000	0.000	0.000	0.000	0.000	0.000	0.000
TRINITY_DN763426_c0_g1	0.000	0.000	0.000	0.000	0.000	0.000	1.368	0.000	0.000	0.000
TRINITY_DN763427_c0_g1	0.000	0.000	0.000	0.000	0.000	0.000	0.000	0.000	0.000	0.000
TRINITY_DN763428_c0_g1	0.917	0.402	0.618	0.693	0.000	0.671	0.432	0.000	0.000	0.560
TRINITY_DN763429_c0_g1	0.000	0.000	0.621	0.000	0.000	0.000	0.435	0.000	0.228	0.188
TRINITY_DN76342_c0_g1	2.222	1.482	1.447	1.379	1.312	1.995	1.689	1.215	1.503	1.687
TRINITY_DN763432_c0_g1	0.239	0.201	0.000	0.366	0.000	0.000	0.000	0.000	0.120	0.097
TRINITY_DN763433_c0_g1	0.000	0.000	0.000	0.000	0.000	0.000	0.000	0.000	0.000	0.000
TRINITY_DN763434_c0_g1	0.000	0.000	0.000	0.000	0.000	0.000	0.000	0.000	0.000	0.000
TRINITY_DN763439_c0_g1	3.291	0.000	0.000	0.000	0.000	0.000	0.000	0.000	0.818	0.000
TRINITY_DN76343_c0_g1	0.000	0.000	0.000	0.000	0.000	0.000	0.000	0.000	0.000	0.000
TRINITY_DN763442_c0_g1	0.000	0.000	0.000	0.000	0.000	0.000	0.000	0.000	0.000	0.000
TRINITY_DN763444_c0_g1	0.000	0.000	0.000	0.000	2.131	0.000	0.000	0.000	0.642	0.000
TRINITY_DN763445_c0_g1	0.000	0.000	0.000	0.000	0.000	0.000	0.000	0.000	0.000	0.000
TRINITY_DN763447_c0_g1	0.000	0.000	0.000	0.000	0.000	0.000	0.000	0.000	0.000	0.000
TRINITY_DN763449_c0_g1	0.000	0.000	0.000	0.000	1.278	0.000	0.000	0.000	0.381	0.636
TRINITY_DN76344_c0_g1	0.000	0.000	0.000	0.000	0.000	0.000	0.000	0.000	0.000	0.000
TRINITY_DN76344_c0_g2	0.000	0.000	0.000	2.232	0.000	0.000	0.000	0.000	0.746	0.000
TRINITY_DN76344_c0_g3	0.000	0.000	0.000	0.000	0.000	0.000	0.000	0.000	0.000	0.000
TRINITY_DN76344_c1_g1	0.000	0.000	0.000	0.000	0.000	0.000	0.000	0.000	0.000	0.000
TRINITY_DN76344_c1_g2	0.000	0.000	0.000	0.000	0.000	0.000	0.000	0.000	0.000	0.000
TRINITY_DN76344_c1_g3	0.000	0.000	0.000	0.000	0.000	0.000	0.000	0.000	0.000	0.000
TRINITY_DN763450_c0_g1	0.000	0.000	0.000	0.000	0.000	0.000	0.000	0.000	0.000	0.000
TRINITY_DN763451_c0_g1	0.000	0.000	0.000	0.000	0.000	0.000	0.000	0.000	0.395	0.659
TRINITY_DN763452_c0_g1	0.000	5.549	0.000	0.000	0.000	0.000	0.000	3.832	0.000	1.559
TRINITY_DN763453_c0_g1	0.000	1.515	0.000	0.000	0.000	0.000	0.000	0.000	0.000	0.000
TRINITY_DN763454_c0_g1	1.778	0.000	2.431	0.000	0.000	0.000	0.000	0.000	0.000	0.726
TRINITY_DN763456_c0_g1	0.000	0.000	0.000	0.000	0.000	0.000	0.839	0.000	0.000	0.697
TRINITY_DN763457_c0_g1	0.000	0.000	0.000	0.000	0.000	0.000	0.000	0.000	0.000	0.000
TRINITY_DN763459_c0_g1	0.000	0.774	0.000	0.000	0.000	0.000	2.472	0.000	0.000	0.343
TRINITY_DN76345_c0_g1	0.000	0.000	0.000	0.000	0.000	3.603	0.000	0.000	0.000	1.238
TRINITY_DN76345_c0_g2	1.484	0.000	0.000	0.000	0.000	0.000	0.000	0.000	0.364	0.607
TRINITY_DN76345_c0_g3	0.000	0.000	0.000	2.399	0.000	0.000	1.663	0.000	0.000	0.000
TRINITY_DN763460_c0_g1	0.000	0.000	0.000	0.000	0.000	0.000	0.000	0.000	0.333	0.000
TRINITY_DN763461_c0_g1	0.000	0.000	0.000	0.000	0.000	0.000	0.000	0.000	0.000	0.000
TRINITY_DN763462_c0_g1	0.000	0.000	0.000	0.000	0.000	0.000	0.000	0.000	0.000	0.000
TRINITY_DN763464_c0_g1	0.000	0.000	0.000	0.000	0.000	0.000	0.000	0.000	1.774	0.209
TRINITY_DN763466_c1_g1	0.000	0.000	0.000	0.000	0.000	0.000	0.000	0.000	1.168	0.000
TRINITY_DN763467_c0_g1	0.000	0.962	0.000	0.000	0.000	0.000	0.000	0.000	0.000	0.000
TRINITY_DN76346_c0_g1	0.000	2.509	0.000	3.867	0.000	0.000	0.000	0.000	0.000	1.065
TRINITY_DN76346_c1_g1	2.223	0.000	0.000	0.000	0.000	0.000	0.000	0.000	0.000	0.000
TRINITY_DN763470_c0_g1	0.000	0.000	0.000	0.000	0.000	0.000	0.000	0.000	0.000	0.000
TRINITY_DN763471_c0_g1	0.927	0.873	0.000	0.000	0.000	1.378	0.000	0.000	0.000	0.000
TRINITY_DN763472_c0_g1	0.000	0.000	0.000	0.000	0.000	0.000	0.000	0.000	0.000	0.000
TRINITY_DN763473_c0_g1	0.000	0.000	0.000	0.000	0.551	0.967	0.000	0.679	0.000	0.364
TRINITY_DN763473_c1_g1	0.000	0.000	0.000	1.564	1.712	0.000	0.000	0.000	0.000	0.000
TRINITY_DN763476_c1_g1	0.000	0.000	0.000	0.000	0.000	0.000	0.933	0.000	0.000	0.000
TRINITY_DN763477_c0_g1	0.000	0.000	0.000	0.000	0.000	0.000	0.000	0.000	0.482	0.402
TRINITY_DN76347_c0_g1	0.000	0.319	0.000	0.563	0.000	0.000	0.343	0.991	0.184	1.202
TRINITY_DN76347_c0_g2	0.000	0.000	0.000	0.000	0.000	0.000	0.000	0.000	0.000	0.283
TRINITY_DN76347_c3_g1	0.639	0.000	0.000	0.000	1.064	0.000	0.294	0.000	0.160	1.168
TRINITY_DN763480_c0_g1	0.258	0.218	0.346	0.000	0.000	0.376	0.000	0.000	0.000	0.105
TRINITY_DN763483_c0_g1	0.000	0.000	0.000	0.000	0.000	0.000	0.000	0.000	0.000	0.000
TRINITY_DN763487_c0_g1	0.000	0.000	0.000	0.000	0.000	0.000	0.000	0.000	0.000	0.000
TRINITY_DN763488_c0_g1	1.022	0.000	0.000	0.000	3.361	0.000	0.000	0.000	1.008	0.000
TRINITY_DN763489_c0_g1	0.000	1.337	0.000	0.000	0.000	0.000	0.000	0.000	0.000	1.131
TRINITY_DN76348_c0_g1	0.000	0.000	0.000	0.000	0.000	0.000	0.000	0.000	0.000	0.000
TRINITY_DN763491_c0_g1	0.000	0.000	0.897	0.000	0.000	0.000	0.644	0.000	0.000	0.542
TRINITY_DN763494_c0_g1	0.000	0.000	0.000	0.000	0.000	0.000	0.000	0.000	0.000	0.000
TRINITY_DN763496_c0_g1	0.000	0.000	0.000	0.000	0.000	0.371	0.113	0.000	0.065	0.000
TRINITY_DN763497_c0_g1	0.000	0.000	0.000	0.000	0.000	0.000	0.000	4.072	0.000	0.829
TRINITY_DN763498_c0_g1	0.675	0.000	0.000	0.000	0.000	0.000	2.623	0.000	0.000	0.276
TRINITY_DN76349_c0_g1	0.000	0.000	0.000	0.000	0.000	0.000	2.009	0.000	0.000	1.667
TRINITY_DN76349_c0_g2	0.000	0.000	0.000	0.000	1.117	0.000	0.000	0.000	1.163	1.003
TRINITY_DN7634_c0_g1	2.354	4.286	3.130	0.000	3.694	4.495	2.696	8.420	2.766	1.329
TRINITY_DN7634_c0_g2	0.078	3.593	1.972	4.852	4.432	2.572	2.876	6.969	2.914	8.886
TRINITY_DN7634_c0_g3	0.000	0.000	0.000	0.000	0.000	0.000	0.000	0.000	0.000	0.000
TRINITY_DN7634_c1_g1	0.366	1.348	1.969	0.567	2.030	3.180	3.030	2.107	2.061	1.029
TRINITY_DN7634_c5_g1	0.000	0.000	0.000	0.000	0.000	0.000	0.000	0.000	0.000	0.000
TRINITY_DN763501_c0_g1	0.000	0.000	0.000	0.000	0.000	0.000	0.000	0.000	0.000	0.376
TRINITY_DN763504_c0_g1	0.000	0.000	0.000	0.000	0.000	0.000	0.000	0.000	0.000	0.000
TRINITY_DN763506_c0_g1	0.000	0.000	0.000	0.000	0.000	0.000	0.478	0.000	0.249	0.000
TRINITY_DN763507_c0_g1	0.000	0.000	0.000	0.000	0.000	0.000	0.000	0.000	0.000	0.000
TRINITY_DN763507_c1_g1	0.000	0.000	0.000	0.000	0.000	0.000	0.000	0.000	0.717	0.000
TRINITY_DN763509_c0_g1	0.000	0.000	0.000	0.000	0.000	0.000	0.000	0.000	0.000	0.000
TRINITY_DN76350_c0_g1	0.303	0.484	0.451	0.000	0.000	0.322	0.000	0.450	0.000	0.434
TRINITY_DN76350_c1_g1	0.000	0.000	0.000	0.000	0.000	0.000	0.000	0.000	0.760	0.000
TRINITY_DN763514_c0_g1	0.000	0.000	0.000	0.000	0.000	0.000	0.000	0.000	0.000	0.000
TRINITY_DN763515_c0_g1	0.000	0.000	0.000	0.000	0.000	0.000	0.000	0.000	0.000	0.000
TRINITY_DN76351_c0_g1	0.000	0.000	0.000	2.637	0.000	0.000	0.000	0.000	0.000	1.459
TRINITY_DN76351_c1_g1	1.336	0.000	0.000	0.000	0.000	0.000	0.000	0.000	0.000	0.000
TRINITY_DN76351_c2_g2	0.000	0.000	0.000	0.000	0.000	0.000	0.000	0.000	0.000	0.000
TRINITY_DN76351_c3_g1	0.000	0.000	0.000	0.000	0.000	0.000	0.000	0.000	0.000	0.000
TRINITY_DN76351_c4_g1	0.000	0.000	0.000	0.000	0.000	0.000	0.000	0.000	0.000	0.000
TRINITY_DN763523_c0_g1	0.000	0.000	0.000	0.000	0.000	0.000	0.000	0.000	0.000	0.000
TRINITY_DN763524_c0_g1	0.000	0.000	0.000	0.000	0.000	0.000	0.000	0.000	0.000	0.000
TRINITY_DN763525_c1_g1	0.000	0.000	0.000	0.000	0.000	0.000	0.000	0.000	0.000	0.000
TRINITY_DN763526_c0_g1	0.000	0.000	0.000	0.000	0.000	0.000	0.000	0.000	0.000	0.000
TRINITY_DN763529_c0_g1	0.000	0.000	0.000	0.000	0.000	0.000	0.000	0.000	1.348	0.000
TRINITY_DN763531_c0_g1	0.000	0.000	0.000	0.000	0.000	0.000	0.000	0.000	0.000	0.000
TRINITY_DN763534_c0_g1	0.000	0.000	0.000	0.000	0.000	0.000	0.000	0.000	0.000	2.058
TRINITY_DN763535_c0_g1	0.000	0.000	0.000	0.000	0.000	0.000	0.000	0.000	0.000	0.000
TRINITY_DN763536_c0_g1	0.000	0.000	0.000	0.000	0.000	0.000	0.000	0.000	0.222	0.000
TRINITY_DN763537_c0_g1	0.000	0.000	0.000	0.000	0.000	0.000	0.000	0.000	0.000	0.000
TRINITY_DN763538_c0_g1	0.000	0.000	0.000	0.000	0.000	0.000	0.000	0.000	1.236	0.000
TRINITY_DN763539_c0_g1	0.000	0.000	0.000	0.000	0.000	0.000	0.000	0.000	0.000	0.000
TRINITY_DN76353_c0_g1	0.000	0.000	0.000	0.000	2.131	0.000	0.000	5.327	0.000	0.533
TRINITY_DN763542_c0_g1	0.000	0.000	0.000	0.000	0.000	0.566	0.000	0.000	0.000	0.000
TRINITY_DN763543_c0_g1	0.000	0.702	0.000	1.147	0.000	0.000	0.000	0.000	0.375	0.000
TRINITY_DN763543_c1_g1	0.000	0.000	0.000	0.000	0.000	0.000	0.000	0.000	0.000	0.000
TRINITY_DN763545_c1_g1	0.000	0.000	0.000	2.235	0.000	0.000	0.000	0.000	0.366	0.000
TRINITY_DN763548_c0_g1	0.000	0.000	2.863	0.000	0.000	0.000	0.000	0.000	0.000	0.000
TRINITY_DN763549_c0_g1	0.000	0.000	0.000	0.000	0.000	0.000	0.000	0.000	0.000	0.000
TRINITY_DN76354_c0_g1	0.000	0.000	0.000	6.731	0.000	0.000	2.344	0.000	0.000	0.000
TRINITY_DN76354_c0_g2	0.000	0.000	0.000	0.000	0.000	0.000	0.000	0.000	0.000	0.000
TRINITY_DN763550_c0_g1	0.000	0.000	0.000	0.000	0.000	0.000	0.000	0.000	0.000	0.000
TRINITY_DN763551_c0_g1	0.000	0.000	0.000	0.000	0.000	0.000	0.000	0.000	0.000	0.690
TRINITY_DN763553_c0_g1	0.000	0.000	0.000	0.000	0.000	0.000	0.000	2.992	0.000	0.000
TRINITY_DN763553_c1_g1	1.012	0.000	0.000	0.000	0.000	0.000	0.000	0.000	0.000	0.000
TRINITY_DN763555_c0_g1	0.000	0.000	0.000	0.000	0.000	0.000	0.558	0.000	0.000	0.000
TRINITY_DN763556_c0_g1	0.216	0.000	0.000	0.000	0.235	0.000	0.000	0.286	0.214	0.000
TRINITY_DN763558_c0_g1	0.000	0.000	0.000	0.000	0.000	0.000	0.000	0.000	0.000	0.000
TRINITY_DN763559_c0_g1	0.000	0.000	0.000	0.000	0.000	0.000	0.000	0.000	0.000	0.000
TRINITY_DN76355_c0_g1	0.000	0.000	0.000	2.781	0.000	0.000	0.000	0.000	0.000	0.000
TRINITY_DN763560_c0_g1	0.000	0.000	0.000	0.000	0.000	0.000	0.000	0.000	0.000	0.000
TRINITY_DN763562_c0_g1	0.000	0.000	0.000	0.000	0.000	0.000	0.000	0.000	0.000	0.000
TRINITY_DN763564_c1_g1	0.000	0.000	0.000	0.000	0.000	0.000	0.000	0.000	0.000	1.411
TRINITY_DN763564_c2_g1	0.000	0.000	0.000	0.000	0.000	0.000	0.000	0.000	0.000	0.000
TRINITY_DN763565_c0_g1	0.000	0.000	0.000	0.000	0.000	0.000	0.000	0.000	0.000	0.000
TRINITY_DN763566_c0_g1	0.000	0.000	0.000	0.000	0.000	0.000	0.000	0.000	0.000	0.000
TRINITY_DN763567_c0_g1	0.527	0.457	0.000	0.000	0.000	0.748	0.000	0.000	0.254	0.212
TRINITY_DN763568_c0_g1	1.441	0.000	0.000	0.000	0.000	0.000	0.000	0.000	0.712	1.183
TRINITY_DN76356_c0_g1	2.410	0.000	0.000	3.506	0.000	0.000	0.000	0.000	0.000	0.000
TRINITY_DN76356_c1_g1	0.000	1.644	0.000	0.000	0.000	0.000	0.873	0.000	0.000	0.724
TRINITY_DN76356_c1_g2	0.000	0.000	0.416	0.000	0.000	0.000	0.000	0.634	0.155	0.000
TRINITY_DN76356_c3_g1	0.000	0.000	0.000	3.222	0.000	0.000	0.000	0.000	1.093	0.000
TRINITY_DN763570_c0_g1	0.000	0.000	0.000	0.000	0.000	2.292	0.000	0.000	0.000	0.000
TRINITY_DN763572_c0_g1	0.000	0.000	0.000	0.000	0.000	0.877	0.000	0.000	0.000	0.000
TRINITY_DN763573_c0_g1	0.000	0.000	0.000	0.000	0.000	0.000	0.000	0.000	0.000	0.000
TRINITY_DN763573_c1_g1	0.000	0.000	0.000	0.000	0.000	0.000	0.000	0.000	0.000	0.000
TRINITY_DN763575_c0_g1	0.000	0.000	0.000	0.000	0.000	0.000	0.000	0.000	0.000	0.000
TRINITY_DN763578_c0_g1	0.527	0.000	0.711	0.000	0.000	0.000	0.000	0.000	0.260	1.213
TRINITY_DN76357_c0_g1	0.000	0.000	0.000	2.738	0.000	0.000	0.000	1.811	0.000	0.783
TRINITY_DN76357_c0_g2	1.320	0.000	1.806	0.000	0.000	0.000	0.000	0.000	0.000	0.000
TRINITY_DN763581_c0_g1	0.467	0.819	0.629	0.000	1.547	0.000	0.000	0.000	0.000	0.380
TRINITY_DN763583_c0_g1	0.000	1.365	3.848	0.000	0.000	0.000	0.000	0.000	0.000	0.000
TRINITY_DN763584_c0_g1	0.000	0.000	0.000	1.734	0.000	0.000	0.000	0.000	0.000	0.000
TRINITY_DN763585_c0_g1	0.000	0.000	0.000	0.000	0.000	0.000	0.000	0.000	0.000	0.000
TRINITY_DN763586_c1_g1	0.000	0.000	0.000	0.000	0.000	0.000	0.000	0.000	0.000	0.000
TRINITY_DN763587_c0_g1	0.000	0.000	2.063	0.000	0.000	0.000	0.000	0.000	0.000	0.617
TRINITY_DN763588_c0_g1	0.000	0.000	0.000	0.000	0.000	0.000	0.000	0.000	0.000	0.299
TRINITY_DN76358_c0_g1	0.000	0.000	0.000	0.000	0.000	0.000	0.000	0.000	0.000	0.000
TRINITY_DN76358_c0_g2	0.000	0.000	0.000	0.000	0.000	0.000	0.000	0.000	0.000	0.000
TRINITY_DN76358_c1_g1	0.000	0.000	0.000	0.000	0.000	0.000	0.000	0.000	0.000	0.809
TRINITY_DN763593_c0_g1	0.000	0.000	0.000	0.000	0.000	0.000	5.568	0.000	0.000	0.000
TRINITY_DN763596_c0_g1	0.000	0.000	0.000	0.000	0.000	0.000	0.000	0.000	0.000	0.000
TRINITY_DN7635_c0_g1	3.473	4.650	2.862	4.022	4.016	3.771	2.662	0.978	4.320	5.528
TRINITY_DN7635_c0_g2	1.279	2.033	0.708	3.493	1.470	1.525	1.005	0.000	2.449	3.422
TRINITY_DN7635_c1_g1	0.000	0.000	0.000	0.000	0.000	0.443	0.278	0.000	0.000	0.000
TRINITY_DN7635_c2_g2	0.000	0.000	0.000	0.000	0.000	0.000	0.000	0.000	0.509	0.000
TRINITY_DN763601_c0_g1	0.664	0.000	0.000	0.000	0.000	0.000	0.306	0.000	0.000	0.000
TRINITY_DN763602_c0_g1	1.179	0.000	0.000	0.000	0.000	0.000	0.161	0.000	1.165	0.000
TRINITY_DN763603_c0_g1	1.069	0.000	0.000	0.000	0.000	0.783	0.000	0.000	0.000	0.000
TRINITY_DN763605_c0_g1	0.000	0.000	0.000	0.000	0.000	0.000	0.000	0.000	0.000	0.000
TRINITY_DN763606_c0_g1	0.000	0.000	0.000	0.000	0.000	0.000	0.000	0.000	0.000	0.000
TRINITY_DN763607_c0_g1	0.000	0.000	0.000	0.000	0.000	0.000	0.000	0.000	0.000	0.670
TRINITY_DN763608_c0_g1	0.000	0.000	0.000	0.000	0.000	0.000	0.000	0.000	0.000	0.000
TRINITY_DN763609_c0_g1	0.000	0.000	0.000	0.000	0.000	0.000	0.000	0.000	0.000	0.000
TRINITY_DN76360_c0_g1	0.000	0.000	0.000	0.000	0.000	0.000	0.000	0.000	0.000	0.000
TRINITY_DN763610_c0_g1	0.000	0.000	0.000	0.000	0.000	0.000	0.000	0.000	0.000	0.000
TRINITY_DN763611_c0_g1	0.000	0.000	0.000	0.000	0.000	0.000	0.000	0.000	0.000	0.367
TRINITY_DN763612_c1_g1	0.000	0.000	0.000	0.000	0.000	0.000	0.000	0.000	0.000	0.000
TRINITY_DN763613_c0_g1	0.000	0.000	0.000	0.000	0.000	0.000	0.000	0.000	0.000	0.000
TRINITY_DN763615_c0_g1	0.000	0.000	0.000	0.000	0.000	0.000	0.000	0.000	0.000	0.000
TRINITY_DN763619_c0_g1	0.000	0.000	0.000	0.000	0.000	0.000	0.000	0.000	0.000	0.000
TRINITY_DN763622_c0_g1	0.000	0.000	0.000	0.000	0.000	0.000	0.000	0.000	0.000	0.000
TRINITY_DN763625_c0_g1	0.000	0.000	0.000	0.000	0.000	0.000	0.000	0.000	0.000	0.000
TRINITY_DN763627_c0_g1	0.000	0.000	0.000	0.000	0.000	0.000	0.000	0.000	0.000	0.000
TRINITY_DN763627_c0_g2	0.000	0.000	0.000	0.000	0.000	0.000	0.000	0.000	0.000	1.030
TRINITY_DN76362_c0_g1	0.642	0.000	0.000	0.000	0.000	0.000	0.000	0.000	0.000	0.180
TRINITY_DN76362_c1_g1	0.000	0.000	0.000	0.000	0.000	0.000	0.000	0.000	0.000	0.000
TRINITY_DN76362_c2_g1	0.000	0.000	0.000	0.000	7.681	0.000	0.000	0.000	0.000	0.000
TRINITY_DN763631_c0_g1	0.000	0.000	0.000	0.000	0.000	1.235	0.000	0.000	0.410	0.000
TRINITY_DN763635_c0_g1	0.000	0.000	0.000	0.000	0.000	0.000	0.000	0.000	0.000	0.000
TRINITY_DN763636_c0_g1	0.000	0.000	0.000	0.000	0.000	0.000	0.000	0.000	0.000	0.000
TRINITY_DN763637_c0_g1	0.000	0.000	0.000	0.000	0.000	0.000	1.030	0.000	0.000	0.000
TRINITY_DN763642_c0_g1	0.000	0.000	0.000	0.000	0.000	0.000	0.000	0.000	0.000	0.000
TRINITY_DN763644_c0_g1	0.000	0.000	0.000	0.000	0.000	0.000	0.000	0.000	0.000	0.000
TRINITY_DN763646_c0_g1	0.385	0.000	0.000	0.000	0.000	0.000	0.358	0.000	0.000	0.000
TRINITY_DN763647_c0_g1	0.936	0.000	0.000	0.000	0.000	0.000	0.000	0.000	0.000	0.000
TRINITY_DN763648_c0_g1	0.000	0.000	0.000	0.000	0.000	0.000	0.000	0.000	0.000	0.000
TRINITY_DN763649_c0_g1	0.000	0.000	0.000	0.000	0.000	0.000	0.000	0.000	0.000	0.721
TRINITY_DN76364_c1_g1	0.000	0.000	0.000	0.000	0.000	0.000	2.391	0.000	0.000	0.000
TRINITY_DN76364_c1_g2	0.000	0.217	0.000	0.000	0.000	0.000	0.191	0.000	0.000	0.283
TRINITY_DN76364_c1_g3	0.000	0.000	0.000	1.180	0.000	0.000	0.000	0.000	0.000	0.000
TRINITY_DN76364_c4_g1	0.000	0.000	0.000	0.000	0.000	0.000	0.000	0.000	0.000	0.000
TRINITY_DN763650_c0_g1	0.000	0.637	0.000	0.000	0.000	0.000	0.000	0.000	0.000	0.000
TRINITY_DN763652_c0_g1	0.580	0.000	1.168	0.000	1.024	0.423	0.000	0.000	0.227	0.000
TRINITY_DN763653_c0_g1	0.000	1.948	0.000	0.000	0.000	0.000	0.000	0.000	0.000	0.000
TRINITY_DN763655_c0_g1	0.000	0.000	0.000	0.000	0.000	0.000	0.000	0.000	0.907	0.744
TRINITY_DN763656_c0_g1	0.000	0.000	5.218	0.000	0.000	0.000	1.964	0.000	0.950	0.000
TRINITY_DN76365_c0_g1	0.000	0.000	0.000	0.000	0.000	0.000	0.000	0.000	2.757	0.000
TRINITY_DN763661_c0_g1	0.000	0.000	0.000	0.000	0.000	0.000	0.000	0.000	0.000	0.000
TRINITY_DN763662_c0_g1	0.000	0.000	0.000	0.000	0.000	0.000	0.000	0.000	0.000	0.000
TRINITY_DN763663_c0_g1	0.000	0.000	0.000	0.000	0.000	0.000	0.000	0.000	0.751	0.621
TRINITY_DN763664_c0_g1	0.000	0.000	0.000	0.000	0.000	0.000	0.000	0.000	0.000	0.000
TRINITY_DN763664_c1_g1	0.000	2.474	0.000	0.000	0.000	0.000	0.000	0.000	0.000	0.000
TRINITY_DN763665_c0_g1	0.000	0.000	0.000	0.000	1.519	0.000	0.000	0.000	0.000	0.000
TRINITY_DN763666_c0_g1	0.000	0.000	0.000	0.000	0.000	0.000	0.000	0.000	0.000	0.000
TRINITY_DN763667_c0_g1	0.000	0.000	0.000	0.000	0.000	0.000	0.000	0.000	0.000	0.000
TRINITY_DN763668_c0_g1	0.000	0.000	0.000	0.000	1.299	0.000	0.000	0.000	0.000	0.000
TRINITY_DN76366_c0_g1	0.000	0.000	0.000	0.000	0.000	0.000	0.000	0.000	0.000	0.000
TRINITY_DN763671_c0_g1	0.000	0.000	0.000	6.841	0.000	0.000	0.000	0.000	0.000	0.000
TRINITY_DN763672_c0_g1	0.000	0.000	0.360	0.000	0.448	0.000	0.000	0.000	0.146	0.153
TRINITY_DN763677_c0_g1	0.000	0.000	0.000	0.000	0.000	0.000	0.000	0.000	0.000	1.077
TRINITY_DN763678_c0_g1	0.924	0.255	0.412	0.947	0.262	1.041	0.000	0.000	0.521	0.861
TRINITY_DN763679_c0_g1	0.000	3.191	0.000	0.000	1.829	0.000	0.000	0.000	0.000	0.000
TRINITY_DN763680_c0_g1	1.143	0.000	0.000	0.000	0.000	0.000	0.000	0.000	0.000	0.469
TRINITY_DN763682_c0_g1	0.000	0.000	0.000	0.000	0.000	0.000	0.000	0.000	0.000	0.000
TRINITY_DN763682_c1_g1	0.000	0.000	0.000	0.000	0.000	0.000	0.000	0.000	0.000	0.000
TRINITY_DN763683_c0_g1	0.000	0.000	0.000	0.000	0.000	0.000	0.000	0.000	0.965	0.000
TRINITY_DN763684_c0_g1	0.000	0.000	0.000	0.000	0.000	0.000	0.000	0.000	0.000	1.059
TRINITY_DN763685_c0_g1	0.000	0.000	0.000	0.000	0.000	0.000	0.000	0.000	0.000	0.556
TRINITY_DN763688_c0_g1	0.000	0.000	0.000	0.000	0.000	0.000	0.000	0.000	0.000	0.000
TRINITY_DN76368_c0_g1	0.000	0.000	0.000	0.000	2.027	0.000	0.000	0.000	0.502	0.834
TRINITY_DN763693_c0_g1	0.000	0.000	0.000	0.000	0.000	0.000	0.000	0.000	0.408	0.000
TRINITY_DN763695_c0_g1	0.000	0.000	0.000	0.000	1.314	0.000	0.000	0.000	0.000	0.000
TRINITY_DN763698_c0_g1	0.000	3.030	0.000	0.000	0.000	0.000	0.000	0.000	0.773	0.000
TRINITY_DN763699_c0_g1	0.000	2.928	0.000	0.000	0.000	0.000	0.000	0.000	0.000	0.000
TRINITY_DN76369_c0_g1	1.253	0.000	0.000	3.736	0.000	0.000	0.000	0.000	1.391	2.178
TRINITY_DN76369_c0_g2	0.000	0.000	1.447	1.587	0.000	0.000	0.000	0.000	2.274	1.134
TRINITY_DN76369_c0_g3	0.000	0.000	0.000	0.000	0.000	0.000	0.000	4.691	1.179	0.958
TRINITY_DN76369_c0_g4	0.000	0.000	0.000	0.000	0.000	0.000	1.717	0.000	0.000	0.000
TRINITY_DN7636_c0_g1	0.000	0.228	0.000	0.000	0.159	0.000	0.000	0.411	0.000	0.318
TRINITY_DN7636_c1_g1	0.000	0.054	0.354	0.307	0.000	0.193	0.000	0.164	0.034	0.145
TRINITY_DN7636_c2_g1	0.000	0.000	0.000	0.000	0.000	0.000	0.000	0.000	0.000	0.000
TRINITY_DN763701_c0_g1	0.000	0.000	0.000	0.000	0.000	0.000	0.000	0.000	0.000	0.000
TRINITY_DN763702_c1_g1	0.000	0.000	0.000	0.000	0.000	0.000	0.000	0.000	0.000	0.000
TRINITY_DN763703_c0_g1	0.000	0.000	0.000	0.000	0.000	0.000	0.000	0.000	0.000	0.000
TRINITY_DN763704_c0_g1	0.000	0.000	0.000	0.000	0.000	3.175	0.000	0.000	0.000	0.000
TRINITY_DN763705_c0_g1	0.000	0.000	0.000	0.000	0.000	0.000	0.000	0.000	0.000	0.000
TRINITY_DN763706_c0_g1	0.000	0.503	0.000	0.000	0.000	0.826	1.696	0.000	0.556	0.000
TRINITY_DN763707_c0_g1	0.000	0.000	0.000	0.000	0.000	0.000	0.000	0.000	0.867	0.000
TRINITY_DN76370_c0_g1	2.642	0.000	0.000	0.000	0.000	0.000	0.000	0.000	0.000	0.916
TRINITY_DN763710_c0_g1	0.000	0.000	0.000	0.000	0.000	2.496	0.000	0.000	0.000	0.000
TRINITY_DN763710_c0_g2	0.000	1.112	0.000	0.000	0.000	0.000	0.000	0.000	0.573	0.000
TRINITY_DN763712_c0_g1	0.000	0.000	1.078	0.000	1.309	0.000	0.000	0.000	0.000	0.326
TRINITY_DN763713_c0_g1	0.000	0.864	0.000	0.000	0.000	0.000	0.915	0.000	0.000	0.000
TRINITY_DN763716_c0_g1	0.000	0.000	0.000	0.000	0.000	0.000	0.000	0.000	0.000	0.000
TRINITY_DN763717_c0_g1	0.000	0.000	0.000	0.000	0.000	0.000	1.267	0.000	0.000	0.000
TRINITY_DN763719_c0_g1	0.000	0.000	0.000	0.000	0.000	0.000	0.000	0.000	0.000	0.000
TRINITY_DN76371_c0_g1	0.000	0.000	0.000	0.000	0.000	0.000	0.000	0.000	0.000	0.000
TRINITY_DN763720_c0_g1	0.000	0.000	0.000	0.000	0.000	0.000	0.000	0.000	0.000	0.000
TRINITY_DN763721_c0_g1	0.000	1.554	0.000	0.000	0.000	0.000	0.000	0.614	0.000	0.344
TRINITY_DN763721_c0_g2	0.000	0.000	0.000	0.000	0.000	0.000	0.000	0.000	0.000	0.469
TRINITY_DN763721_c0_g3	0.507	0.000	0.000	0.000	0.000	0.000	0.000	0.000	0.000	0.212
TRINITY_DN763722_c0_g1	0.000	0.000	0.000	0.000	0.000	0.532	0.000	0.000	0.000	0.296
TRINITY_DN763723_c0_g1	0.000	0.000	0.000	0.000	0.000	0.000	0.000	0.000	0.000	0.000
TRINITY_DN763724_c0_g1	0.269	0.000	0.360	0.822	0.000	0.000	0.000	0.000	0.000	0.218
TRINITY_DN763726_c0_g1	0.000	0.000	0.000	0.000	0.000	0.000	0.000	0.000	0.000	0.000
TRINITY_DN76372_c1_g1	0.000	2.554	0.000	0.000	0.000	0.000	2.735	0.000	0.000	0.000
TRINITY_DN763731_c0_g1	0.000	0.135	0.000	0.000	0.000	0.000	0.509	0.000	0.134	0.000
TRINITY_DN763733_c0_g1	0.000	0.000	0.000	0.000	0.000	0.000	0.000	0.000	0.000	0.000
TRINITY_DN763734_c0_g1	0.249	0.000	0.000	0.000	0.000	0.000	0.000	0.000	0.000	0.404
TRINITY_DN763735_c0_g1	0.000	0.000	0.000	0.000	0.000	0.000	0.000	0.000	0.000	0.000
TRINITY_DN763736_c0_g1	0.000	0.000	0.000	0.000	0.000	0.000	0.000	0.000	0.000	0.000
TRINITY_DN763737_c0_g1	0.000	0.000	0.000	0.000	0.000	0.000	0.000	0.000	0.000	0.000
TRINITY_DN76373_c0_g1	0.000	1.783	0.000	0.000	0.000	0.000	2.142	0.000	0.914	1.701
TRINITY_DN76373_c2_g1	0.000	0.787	0.000	0.000	0.000	0.000	0.000	1.757	0.417	0.697
TRINITY_DN76373_c2_g2	0.000	0.000	0.000	0.000	0.000	0.000	0.000	0.000	0.000	0.000
TRINITY_DN76373_c3_g1	1.070	0.000	0.000	0.000	0.000	0.000	0.000	0.000	0.000	1.988
TRINITY_DN76373_c5_g1	0.000	0.000	0.000	0.000	0.000	0.000	0.000	0.000	0.000	0.000
TRINITY_DN76373_c6_g1	0.475	0.000	1.922	0.000	0.787	0.000	0.000	0.000	0.000	0.194
TRINITY_DN76373_c9_g1	0.000	0.000	0.000	0.000	0.000	0.000	0.000	0.000	0.000	0.000
TRINITY_DN763741_c0_g1	2.340	0.000	0.000	0.000	0.000	0.000	0.000	0.000	0.000	0.000
TRINITY_DN763742_c0_g1	0.000	0.000	0.000	0.000	0.000	0.000	0.000	0.000	0.000	0.000
TRINITY_DN763743_c0_g1	0.333	1.510	0.000	0.000	0.000	0.000	0.000	0.000	0.219	0.000
TRINITY_DN763744_c0_g1	0.000	0.000	0.000	0.000	0.000	0.000	0.000	0.000	0.000	0.000
TRINITY_DN763745_c0_g1	0.000	0.000	0.000	0.000	0.000	0.000	0.000	0.000	0.000	0.000
TRINITY_DN763746_c1_g1	0.000	2.186	0.000	0.000	0.000	0.000	0.000	0.000	0.000	1.850
TRINITY_DN763747_c0_g1	0.000	0.000	0.000	0.000	0.000	0.000	0.000	0.000	0.000	0.000
TRINITY_DN76374_c0_g2	0.000	1.069	0.000	0.000	0.000	0.000	0.000	0.000	0.000	0.000
TRINITY_DN76374_c0_g3	1.804	0.000	0.000	0.000	0.000	0.000	0.000	0.000	0.000	0.000
TRINITY_DN763750_c0_g1	0.000	0.000	0.000	0.000	0.000	0.000	0.000	0.000	0.000	0.000
TRINITY_DN763751_c0_g1	0.000	0.000	1.507	0.000	0.000	3.269	0.000	0.000	0.543	0.904
TRINITY_DN763752_c0_g1	0.000	0.000	0.000	0.000	0.000	0.000	0.000	0.000	0.000	0.000
TRINITY_DN763754_c0_g1	0.000	0.000	0.000	0.000	0.000	0.000	0.000	0.000	0.000	0.000
TRINITY_DN763755_c0_g1	0.000	0.000	0.637	0.000	0.000	0.000	1.789	0.975	0.468	0.000
TRINITY_DN763756_c0_g1	0.000	0.000	0.000	0.000	0.000	0.000	0.000	0.000	0.000	0.000
TRINITY_DN763756_c1_g1	0.000	0.000	0.000	0.000	0.000	0.000	0.000	0.000	0.000	0.000
TRINITY_DN763758_c0_g1	0.703	1.278	0.000	0.216	0.235	0.204	0.621	0.571	0.071	1.142
TRINITY_DN763758_c0_g2	0.000	0.000	0.825	0.000	0.001	0.000	0.862	0.000	0.683	1.418
TRINITY_DN763758_c0_g5	0.484	1.022	2.272	0.371	2.018	0.705	0.991	0.000	0.818	2.785
TRINITY_DN763758_c1_g1	0.000	0.000	0.000	0.000	0.000	0.000	0.000	0.000	0.000	0.000
TRINITY_DN76375_c0_g1	0.000	0.000	0.000	0.000	0.000	0.000	0.000	0.000	0.000	0.000
TRINITY_DN76375_c0_g2	0.000	0.000	0.000	0.000	0.488	1.280	0.000	0.000	0.000	0.000
TRINITY_DN763764_c0_g1	0.000	0.000	0.000	0.883	0.000	0.000	1.126	0.000	0.000	0.000
TRINITY_DN763766_c0_g1	2.364	0.000	0.000	0.000	0.000	0.000	0.000	0.000	0.000	0.000
TRINITY_DN763766_c1_g1	2.016	0.000	0.000	0.000	0.000	0.000	0.000	0.000	0.000	0.000
TRINITY_DN763769_c0_g1	0.460	0.806	0.000	1.394	0.000	0.672	0.000	0.000	0.911	0.187
TRINITY_DN76376_c2_g2	0.000	2.494	5.992	0.000	17.936	0.000	4.499	0.000	1.151	11.559
TRINITY_DN76376_c6_g1	0.000	2.118	0.000	0.000	0.000	0.000	0.000	0.000	0.000	0.894
TRINITY_DN763770_c0_g1	0.000	0.000	0.000	0.000	0.000	0.000	0.000	0.000	0.000	0.000
TRINITY_DN763771_c0_g1	1.232	0.000	0.000	0.000	0.000	0.000	0.000	0.000	0.000	0.000
TRINITY_DN763773_c0_g1	0.000	0.585	0.933	0.000	0.387	0.675	0.209	0.000	0.117	0.188
TRINITY_DN763774_c0_g1	0.000	0.000	0.000	0.000	0.000	0.000	0.000	0.000	0.000	0.000
TRINITY_DN76377_c0_g1	0.000	1.910	0.000	0.000	0.000	0.000	0.000	0.000	0.497	0.413
TRINITY_DN76377_c0_g2	0.000	0.000	0.000	4.704	0.000	0.000	0.000	0.000	0.000	0.000
TRINITY_DN76377_c0_g3	0.000	0.000	0.000	0.000	1.040	0.925	0.000	0.000	0.000	0.000
TRINITY_DN76377_c1_g1	0.000	0.000	0.000	0.000	0.000	0.000	0.000	0.000	0.000	0.000
TRINITY_DN763782_c0_g1	0.000	0.000	0.000	1.879	0.000	0.000	0.000	0.000	0.000	0.000
TRINITY_DN763783_c0_g1	0.000	0.000	0.000	0.000	0.000	0.000	0.000	0.000	0.238	0.000
TRINITY_DN763786_c1_g1	0.000	0.000	0.000	0.000	0.000	0.000	0.000	0.000	0.482	0.000
TRINITY_DN763789_c0_g1	0.000	0.000	0.000	0.000	0.000	0.000	0.000	0.000	0.000	0.402
TRINITY_DN76378_c0_g1	0.000	0.000	0.000	2.654	0.000	0.000	0.000	0.000	0.000	1.022
TRINITY_DN76378_c0_g2	0.000	0.000	0.000	0.000	0.000	0.000	0.000	0.000	0.000	0.000
TRINITY_DN763790_c0_g1	0.000	0.000	0.000	0.000	0.000	0.000	0.000	0.000	0.000	0.000
TRINITY_DN763793_c0_g1	0.000	0.000	0.000	0.000	0.000	0.000	0.000	0.000	0.000	0.162
TRINITY_DN763794_c0_g1	0.000	0.000	0.000	0.000	0.000	0.000	0.000	0.000	0.000	0.333
TRINITY_DN763795_c0_g1	0.851	0.000	0.000	0.000	0.000	0.000	0.000	0.000	0.000	0.350
TRINITY_DN763796_c0_g1	0.000	0.000	0.000	0.000	0.000	0.000	0.000	0.000	0.000	0.000
TRINITY_DN763797_c0_g1	0.000	0.000	0.000	0.000	0.000	0.000	0.000	0.000	0.000	0.000
TRINITY_DN763798_c0_g1	0.000	1.520	0.000	0.000	2.701	0.000	0.000	0.000	0.000	0.000
TRINITY_DN763799_c0_g1	0.000	0.000	0.000	0.000	0.000	0.000	0.000	0.000	1.225	0.000
TRINITY_DN76379_c0_g1	0.000	0.000	0.000	0.000	0.000	0.000	0.203	0.000	0.113	0.000
TRINITY_DN7637_c0_g1	1.540	0.000	0.000	0.000	0.000	0.000	0.000	0.000	2.384	0.868
TRINITY_DN7637_c1_g1	3.064	1.357	3.413	0.000	0.000	0.000	5.352	0.000	2.909	3.271
TRINITY_DN763800_c0_g1	0.994	0.000	0.000	0.000	0.000	0.000	0.000	0.000	0.000	1.632
TRINITY_DN763802_c0_g1	0.000	0.000	0.000	0.000	0.000	0.000	0.000	0.000	0.000	0.000
TRINITY_DN763803_c0_g1	1.581	0.000	0.000	0.000	0.000	0.000	0.000	0.000	0.000	0.000
TRINITY_DN763804_c0_g1	0.000	1.025	0.000	4.824	0.000	0.000	0.000	0.000	0.000	0.000
TRINITY_DN763805_c0_g1	0.000	0.000	0.000	0.000	1.070	0.000	1.403	0.000	0.000	0.000
TRINITY_DN763806_c0_g1	0.000	0.000	0.000	0.000	0.000	0.000	0.000	0.000	1.673	0.686
TRINITY_DN763809_c0_g1	0.000	0.000	0.000	0.000	0.000	0.000	0.000	0.000	0.000	0.235
TRINITY_DN76380_c0_g1	0.000	0.000	0.000	0.000	0.000	0.000	0.594	0.000	0.000	0.000
TRINITY_DN763811_c0_g1	0.000	0.000	0.400	0.000	0.497	0.435	0.000	0.000	0.149	0.121
TRINITY_DN763814_c0_g1	0.000	0.000	0.000	0.000	0.000	0.000	2.412	0.000	1.179	0.000
TRINITY_DN763815_c0_g1	0.000	0.000	0.000	0.000	0.000	0.000	0.000	0.000	0.000	0.000
TRINITY_DN763816_c0_g1	0.000	0.000	0.000	0.000	0.000	0.000	0.000	0.000	0.000	0.000
TRINITY_DN763818_c0_g1	0.000	0.000	0.000	0.000	0.000	0.000	0.000	3.144	0.767	0.000
TRINITY_DN763819_c0_g1	0.597	0.000	0.400	0.000	0.000	0.435	0.818	0.000	0.149	0.121
TRINITY_DN763822_c0_g1	0.000	0.000	2.296	0.000	0.000	0.000	0.000	0.000	0.415	0.000
TRINITY_DN763823_c0_g1	0.000	0.000	0.000	0.000	0.000	0.000	0.000	0.000	0.000	0.902
TRINITY_DN763824_c0_g1	0.000	0.000	0.000	0.000	0.000	0.000	0.000	0.000	0.000	0.395
TRINITY_DN763826_c0_g1	2.613	0.000	0.000	0.000	0.000	0.000	0.000	0.000	0.000	0.000
TRINITY_DN763828_c0_g1	0.000	0.000	0.000	0.000	0.000	0.000	0.000	2.664	0.000	0.000
TRINITY_DN763829_c0_g1	0.000	0.000	0.000	0.000	0.000	0.000	0.000	0.000	0.708	0.587
TRINITY_DN76382_c0_g2	0.000	0.000	0.000	0.000	0.000	0.000	0.000	0.000	0.000	0.000
TRINITY_DN76382_c0_g3	0.000	0.000	0.000	0.362	0.000	0.688	0.000	0.000	2.495	0.000
TRINITY_DN76382_c1_g1	0.000	0.000	0.000	0.000	0.000	0.000	0.000	0.000	0.000	0.000
TRINITY_DN763831_c0_g1	0.000	0.000	0.000	0.000	0.000	0.000	0.000	0.000	0.000	0.423
TRINITY_DN763833_c0_g1	0.000	0.000	0.000	0.581	0.000	0.000	0.000	0.000	0.000	0.466
TRINITY_DN763834_c0_g1	0.000	0.000	0.000	0.000	0.000	0.000	0.000	0.000	0.000	0.000
TRINITY_DN763835_c0_g1	0.000	0.000	0.000	0.000	0.000	0.000	0.000	0.000	0.000	0.000
TRINITY_DN763838_c0_g1	0.000	0.000	1.158	1.276	0.000	0.000	0.843	0.000	0.000	0.000
TRINITY_DN76383_c0_g2	0.000	0.000	0.000	0.000	3.193	0.000	0.000	0.000	0.000	0.000
TRINITY_DN763843_c0_g1	0.000	0.000	0.000	0.000	0.000	0.000	0.000	0.000	0.000	0.000
TRINITY_DN763846_c0_g1	0.000	0.000	0.000	0.000	0.000	0.000	0.000	0.000	0.000	0.000
TRINITY_DN76384_c1_g1	0.000	0.000	0.000	0.000	0.000	0.000	0.000	0.000	0.000	0.000
TRINITY_DN76384_c1_g2	0.000	0.000	0.000	0.000	0.000	0.000	0.000	0.000	4.672	0.000
TRINITY_DN76384_c1_g4	2.724	0.000	0.000	0.000	0.000	0.000	0.000	0.000	0.000	0.000
TRINITY_DN76384_c1_g5	0.000	0.000	0.000	0.000	0.000	0.000	0.000	0.000	0.000	0.000
TRINITY_DN76384_c1_g6	0.000	0.000	0.000	0.000	0.000	0.000	0.000	0.000	0.000	0.000
TRINITY_DN76384_c2_g1	0.000	0.000	0.000	0.000	0.000	0.000	0.000	0.000	0.000	0.177
TRINITY_DN763850_c0_g1	0.000	0.000	0.000	0.000	0.000	0.000	0.000	0.000	0.000	0.000
TRINITY_DN763851_c0_g1	0.000	0.000	0.000	0.000	0.000	0.000	0.000	0.000	0.000	0.000
TRINITY_DN763851_c1_g1	0.000	0.000	0.000	0.000	0.000	0.000	0.000	0.000	0.000	0.000
TRINITY_DN763853_c0_g1	0.000	0.000	0.000	0.000	0.000	0.000	0.458	0.000	0.000	0.394
TRINITY_DN763854_c0_g1	0.563	0.000	0.000	0.000	0.000	0.826	0.000	0.000	0.000	0.000
TRINITY_DN763856_c0_g1	0.000	0.000	0.000	1.839	0.000	0.000	0.000	0.000	0.609	1.013
TRINITY_DN763857_c0_g1	0.000	0.000	0.000	0.000	0.000	0.000	0.000	0.000	0.000	0.822
TRINITY_DN763857_c1_g1	2.410	0.000	0.000	0.000	0.000	0.000	0.000	0.000	0.000	0.000
TRINITY_DN763858_c0_g1	0.000	0.000	3.140	0.000	0.000	0.000	0.000	0.000	0.000	0.000
TRINITY_DN763859_c0_g1	0.000	0.000	0.000	0.000	0.000	0.000	0.000	0.000	0.000	0.836
TRINITY_DN763859_c1_g1	0.000	0.000	0.000	0.000	0.000	0.000	0.000	0.000	0.000	0.000
TRINITY_DN76385_c0_g1	0.000	3.001	1.312	0.000	0.806	0.000	0.923	0.000	0.723	0.991
TRINITY_DN76385_c2_g1	0.000	0.000	0.000	0.000	0.000	0.000	0.000	0.000	0.000	0.246
TRINITY_DN76385_c8_g1	2.182	0.000	0.000	3.266	0.000	0.000	0.000	0.000	0.000	0.000
TRINITY_DN763861_c0_g1	0.000	0.826	0.000	0.000	0.000	0.000	0.000	0.000	0.000	0.000
TRINITY_DN763866_c0_g1	0.000	1.806	0.000	0.000	0.000	0.000	0.000	0.000	0.000	1.180
TRINITY_DN763867_c0_g1	0.000	1.346	0.000	0.000	0.000	0.000	0.000	0.000	0.000	0.000
TRINITY_DN763867_c0_g2	0.000	0.000	0.000	0.000	1.325	0.000	3.164	0.000	0.395	0.000
TRINITY_DN763868_c0_g1	0.000	0.000	0.000	0.000	0.000	0.000	0.000	0.000	0.354	0.000
TRINITY_DN763869_c0_g1	0.000	0.000	0.000	0.000	2.932	0.000	0.000	0.000	0.000	0.000
TRINITY_DN76386_c0_g1	0.000	0.000	0.612	0.000	0.000	1.992	1.713	1.872	1.575	1.479
TRINITY_DN76386_c1_g1	1.031	1.825	0.000	0.000	0.000	0.000	0.000	0.000	0.000	0.000
TRINITY_DN763870_c0_g1	0.000	0.000	0.000	0.000	0.000	0.000	0.000	0.000	0.579	0.000
TRINITY_DN763874_c0_g1	0.975	0.921	0.000	0.000	0.000	0.000	0.000	0.000	0.480	0.000
TRINITY_DN763875_c0_g1	0.000	0.000	0.000	0.000	0.000	0.000	0.000	0.000	0.000	0.000
TRINITY_DN763877_c0_g1	0.000	0.000	0.000	0.000	0.000	0.000	0.000	0.000	0.000	0.000
TRINITY_DN763879_c0_g1	0.000	0.000	0.000	0.000	0.000	0.000	0.000	0.000	0.000	0.390
TRINITY_DN76387_c0_g1	0.000	0.000	0.000	0.000	0.000	0.000	0.000	0.000	0.000	0.000
TRINITY_DN763881_c0_g1	0.000	0.000	0.000	0.000	0.000	0.000	0.000	0.000	0.000	1.183
TRINITY_DN763882_c0_g1	0.280	0.000	0.000	0.000	0.000	0.000	0.000	0.572	0.000	0.114
TRINITY_DN763884_c0_g1	0.000	0.000	0.000	0.000	0.000	0.000	0.000	0.000	0.000	0.000
TRINITY_DN763885_c0_g1	0.000	0.000	0.000	0.000	0.000	0.000	0.676	0.000	0.000	0.568
TRINITY_DN763888_c1_g1	0.000	0.000	0.000	0.000	0.000	0.000	0.000	0.000	0.000	0.000
TRINITY_DN76388_c0_g1	0.000	0.000	0.000	0.000	0.000	0.000	0.000	0.000	0.000	0.000
TRINITY_DN76388_c1_g1	0.000	0.000	0.000	3.784	0.000	0.000	0.000	0.000	0.000	1.049
TRINITY_DN76388_c1_g2	0.000	0.000	0.000	0.000	0.000	0.000	0.000	0.000	0.000	0.000
TRINITY_DN763892_c0_g1	0.000	0.000	0.000	0.000	0.000	0.000	0.000	0.000	0.000	0.000
TRINITY_DN763898_c0_g1	0.000	0.000	0.000	0.000	0.000	0.000	0.000	0.000	3.155	9.538
TRINITY_DN763899_c1_g1	0.000	0.000	0.000	0.000	0.000	0.000	2.431	0.000	0.000	2.898
TRINITY_DN7638_c0_g1	0.000	1.918	3.987	0.000	0.000	0.000	0.000	0.000	0.000	0.000
TRINITY_DN7638_c0_g2	0.000	3.316	0.061	0.000	5.730	0.000	0.000	0.000	3.572	1.190
TRINITY_DN7638_c0_g3	0.000	0.000	0.000	0.000	0.000	0.000	0.000	0.000	0.000	0.000
TRINITY_DN7638_c10_g1	0.000	0.000	0.000	0.000	0.000	0.000	0.000	0.000	0.000	0.000
TRINITY_DN7638_c11_g1	0.000	0.000	0.000	0.000	0.000	0.000	0.000	0.000	0.000	0.000
TRINITY_DN7638_c13_g1	0.000	0.000	0.000	0.000	0.000	0.000	0.000	0.000	0.000	0.000
TRINITY_DN7638_c1_g1	0.000	0.000	0.000	2.304	0.000	0.000	0.000	0.000	0.000	0.000
TRINITY_DN7638_c2_g1	0.000	0.000	0.000	0.000	0.000	0.000	0.000	0.000	0.000	0.000
TRINITY_DN7638_c2_g2	0.000	0.000	0.000	0.000	0.000	0.000	0.140	0.000	0.000	0.000
TRINITY_DN7638_c3_g1	0.000	0.000	0.000	0.000	0.000	0.000	0.000	0.000	0.390	0.000
TRINITY_DN7638_c8_g1	0.000	0.000	0.000	0.000	0.000	0.000	0.000	0.000	0.000	0.000
TRINITY_DN763900_c0_g1	1.688	0.000	0.000	0.000	0.000	0.000	0.000	0.000	0.000	0.694
TRINITY_DN763901_c0_g1	0.000	0.000	0.000	0.000	0.000	0.000	0.000	0.000	1.064	0.000
TRINITY_DN763903_c0_g1	0.000	0.000	0.000	0.000	0.000	0.000	2.510	0.000	0.000	0.000
TRINITY_DN763905_c0_g1	0.000	0.000	0.000	0.000	0.000	1.299	0.418	0.000	0.000	0.000
TRINITY_DN763906_c0_g1	0.000	0.000	0.505	0.572	0.624	0.000	0.000	0.000	0.000	0.000
TRINITY_DN763907_c0_g2	0.000	0.000	0.000	2.312	0.000	0.000	0.000	0.000	0.000	0.316
TRINITY_DN763909_c0_g1	0.000	0.000	0.000	0.000	1.513	1.367	0.000	0.000	0.000	0.000
TRINITY_DN76390_c0_g1	0.000	0.000	0.000	0.000	4.082	0.000	0.000	0.000	0.000	3.059
TRINITY_DN76390_c0_g2	0.000	0.000	0.000	0.000	0.000	0.000	0.000	0.000	0.000	0.000
TRINITY_DN763910_c0_g1	0.000	0.000	0.000	0.000	0.000	0.000	0.000	0.000	0.000	0.000
TRINITY_DN763911_c0_g1	0.000	0.000	0.000	0.000	0.000	0.000	0.000	0.000	0.000	0.000
TRINITY_DN763911_c0_g2	0.000	0.000	0.000	0.000	0.000	0.000	0.000	0.000	0.000	0.000
TRINITY_DN763912_c0_g1	0.000	0.000	8.712	0.000	0.000	0.000	0.000	0.000	0.000	1.955
TRINITY_DN763913_c1_g1	0.000	0.000	0.000	0.000	0.000	0.000	0.000	0.000	0.000	0.000
TRINITY_DN763913_c2_g1	0.000	0.000	0.000	0.000	0.000	0.000	0.000	0.000	0.000	0.000
TRINITY_DN763913_c3_g1	0.000	0.000	0.000	0.000	0.000	0.000	0.000	0.000	0.000	0.000
TRINITY_DN763915_c0_g1	0.000	0.000	0.000	0.000	0.000	0.000	0.000	0.000	0.489	0.000
TRINITY_DN763918_c0_g2	0.000	0.000	0.000	0.000	0.000	0.000	0.000	0.000	0.000	0.000
TRINITY_DN763919_c0_g1	0.000	0.700	0.000	0.000	0.000	0.000	0.000	0.000	0.000	0.000
TRINITY_DN763919_c0_g2	0.000	0.000	0.000	0.000	0.000	0.000	0.000	0.000	0.000	0.000
TRINITY_DN763920_c0_g1	0.000	4.824	0.000	0.000	0.000	0.000	0.000	0.000	0.000	0.000
TRINITY_DN763921_c0_g1	0.525	0.000	0.000	0.000	0.534	0.000	0.000	0.000	0.275	0.643
TRINITY_DN763922_c0_g1	0.000	0.000	0.000	0.000	0.000	0.000	0.000	0.000	0.000	0.000
TRINITY_DN763923_c0_g1	0.000	0.000	0.983	0.000	0.000	0.000	0.000	0.000	0.356	0.297
TRINITY_DN763924_c0_g1	0.816	0.000	0.000	0.000	0.677	0.000	0.000	0.000	0.203	0.709
TRINITY_DN763926_c0_g1	0.000	0.000	0.000	0.000	0.000	0.000	0.000	0.000	0.000	0.000
TRINITY_DN763927_c0_g1	0.000	1.074	0.000	0.000	1.976	0.000	0.000	0.000	0.000	0.000
TRINITY_DN763929_c0_g1	0.000	0.000	0.000	0.000	0.000	0.000	0.000	0.000	0.000	0.000
TRINITY_DN76392_c0_g1	1.362	0.000	0.000	0.000	0.000	0.000	0.000	0.000	0.000	0.000
TRINITY_DN76392_c1_g1	0.000	0.000	0.000	0.000	0.000	0.000	0.000	0.000	0.000	0.000
TRINITY_DN763930_c0_g1	0.000	0.000	0.000	0.000	0.000	0.000	0.000	0.000	0.000	0.000
TRINITY_DN763931_c0_g1	0.000	1.319	0.000	0.000	1.190	0.000	0.000	0.000	0.355	0.296
TRINITY_DN763932_c0_g1	0.000	0.000	0.000	0.000	0.000	0.000	0.000	0.000	0.000	0.000
TRINITY_DN763933_c0_g1	0.596	1.605	1.613	0.000	2.956	0.000	1.724	1.233	1.175	2.434
TRINITY_DN763934_c0_g1	0.000	0.000	0.000	0.000	0.000	0.000	0.000	0.000	0.000	0.000
TRINITY_DN763934_c1_g1	0.000	0.000	0.000	0.000	0.000	0.000	0.000	0.000	0.000	0.000
TRINITY_DN763937_c0_g1	0.000	0.000	0.000	0.000	0.000	0.000	0.000	0.000	0.000	0.105
TRINITY_DN763938_c0_g1	1.179	0.000	0.000	0.000	0.000	0.000	0.000	0.000	0.000	0.000
TRINITY_DN763939_c0_g1	0.000	0.000	0.000	0.000	0.000	4.482	0.000	0.000	0.497	0.000
TRINITY_DN76393_c0_g1	0.038	0.143	0.000	0.521	0.266	0.481	0.305	0.345	0.571	0.633
TRINITY_DN76393_c0_g2	0.440	0.000	0.000	0.000	0.000	0.000	0.000	0.000	0.000	0.000
TRINITY_DN76393_c1_g1	0.000	0.000	0.000	0.000	0.000	0.000	0.000	0.000	1.236	0.000
TRINITY_DN76393_c1_g2	0.000	0.000	0.000	0.000	2.236	0.000	0.000	0.000	0.000	0.000
TRINITY_DN76393_c2_g1	0.000	0.000	0.000	0.000	0.000	0.000	0.000	0.000	0.000	0.000
TRINITY_DN763942_c0_g1	0.000	0.000	0.000	0.000	0.000	0.000	0.000	0.000	0.000	0.000
TRINITY_DN763943_c0_g1	0.000	0.000	0.000	0.000	0.000	0.000	0.000	0.000	0.000	0.311
TRINITY_DN763946_c1_g1	0.000	0.000	0.000	0.000	0.000	0.000	0.000	0.000	0.000	0.000
TRINITY_DN763948_c0_g1	0.000	0.000	0.000	0.000	0.000	0.000	0.000	0.000	0.000	0.000
TRINITY_DN763949_c0_g1	3.557	0.000	0.000	2.632	0.000	0.000	0.000	0.000	0.000	0.000
TRINITY_DN76394_c1_g1	1.766	0.000	2.413	2.615	2.887	0.000	1.809	0.000	0.000	2.782
TRINITY_DN763950_c0_g1	0.000	0.000	0.000	0.000	0.000	0.000	0.000	0.000	0.000	0.000
TRINITY_DN763952_c0_g1	0.000	0.000	0.000	0.000	0.000	0.000	0.000	0.000	0.000	0.000
TRINITY_DN763953_c0_g1	0.000	0.000	1.661	5.432	0.000	0.000	3.693	0.000	0.000	0.000
TRINITY_DN763959_c0_g1	0.302	0.000	0.000	0.000	0.000	0.441	0.000	0.618	0.605	0.246
TRINITY_DN76395_c0_g1	0.000	0.810	0.000	0.000	0.000	0.000	0.000	0.000	0.000	0.000
TRINITY_DN76395_c2_g1	0.535	0.000	0.000	0.808	0.884	0.000	0.000	0.000	0.793	0.218
TRINITY_DN763960_c0_g1	0.000	0.000	0.000	0.000	0.000	0.000	0.000	0.000	0.000	0.000
TRINITY_DN763961_c0_g1	0.000	0.000	0.000	0.000	0.000	0.000	0.000	0.000	0.000	0.000
TRINITY_DN763963_c0_g1	0.000	0.000	0.000	0.000	0.000	0.000	0.000	0.000	0.000	1.312
TRINITY_DN763965_c0_g1	0.000	0.000	0.000	0.000	0.000	0.000	0.000	0.000	0.000	0.000
TRINITY_DN763966_c0_g1	0.000	0.000	0.000	0.000	0.000	0.000	0.000	0.000	0.000	0.000
TRINITY_DN763969_c0_g1	0.000	0.000	0.000	0.000	0.000	0.000	0.000	0.000	0.736	0.610
TRINITY_DN76396_c0_g1	0.000	0.000	0.000	0.000	0.000	0.000	0.000	0.000	0.000	0.000
TRINITY_DN76396_c0_g2	0.000	0.000	0.000	0.000	0.000	0.000	0.000	0.000	0.000	0.000
TRINITY_DN76396_c1_g1	0.000	0.000	0.000	0.000	0.000	0.000	0.000	0.000	0.000	0.000
TRINITY_DN763970_c0_g1	0.000	0.000	0.000	0.000	1.010	0.000	0.000	0.000	0.000	0.000
TRINITY_DN763971_c0_g1	0.000	0.000	0.000	0.000	0.000	0.000	0.000	0.000	0.000	0.000
TRINITY_DN763972_c0_g1	0.000	0.000	0.000	0.000	0.000	0.000	0.000	0.000	0.000	0.000
TRINITY_DN763972_c0_g2	0.000	0.000	0.000	0.000	0.000	0.000	0.000	0.000	0.000	0.000
TRINITY_DN763975_c0_g1	0.000	0.000	0.000	0.000	0.000	0.000	0.000	0.000	0.000	0.000
TRINITY_DN763976_c0_g1	0.000	0.000	0.000	0.000	0.000	0.000	0.000	0.000	0.971	0.000
TRINITY_DN763977_c0_g1	1.294	0.000	0.876	0.000	0.000	0.950	0.628	0.000	0.319	0.363
TRINITY_DN763979_c0_g1	0.000	2.286	0.000	0.000	1.448	0.000	1.232	0.000	0.433	0.889
TRINITY_DN763979_c1_g1	0.000	0.000	0.000	0.000	0.000	0.000	0.000	0.000	0.000	0.000
TRINITY_DN76397_c0_g1	0.000	0.000	0.000	0.000	0.000	0.000	0.000	0.000	0.000	1.020
TRINITY_DN76397_c1_g1	0.000	0.000	0.000	0.000	0.000	0.000	0.000	0.000	0.000	0.222
TRINITY_DN763980_c0_g1	0.000	0.000	0.000	0.000	0.000	0.000	0.000	0.000	0.000	0.000
TRINITY_DN763980_c0_g2	0.000	0.000	0.000	0.000	0.000	0.000	0.000	0.000	0.000	0.000
TRINITY_DN763981_c0_g1	0.000	0.000	0.000	0.000	0.000	0.000	0.000	0.000	0.000	0.000
TRINITY_DN763981_c1_g1	0.000	0.000	0.000	0.000	0.000	0.000	0.000	0.000	0.000	0.000
TRINITY_DN763982_c0_g1	0.000	0.000	0.000	0.000	0.000	0.000	0.000	0.000	0.000	0.000
TRINITY_DN763983_c0_g1	0.000	0.000	0.000	0.000	2.049	0.000	0.000	0.000	0.000	0.332
TRINITY_DN763984_c0_g1	0.000	0.000	0.000	0.000	0.000	0.000	0.000	0.000	0.000	0.000
TRINITY_DN763984_c1_g1	0.000	0.000	0.000	0.000	0.000	0.000	0.000	0.000	0.000	0.000
TRINITY_DN76398_c0_g1	0.000	0.000	0.000	0.000	0.000	0.000	0.000	0.000	0.000	0.591
TRINITY_DN76398_c1_g1	0.000	0.000	0.000	0.000	0.000	0.000	0.000	0.000	0.000	0.000
TRINITY_DN76398_c1_g2	0.000	0.000	2.063	0.000	0.000	0.000	0.000	0.000	1.254	1.564
TRINITY_DN763991_c0_g1	0.000	0.000	0.000	0.000	0.000	0.000	0.000	0.000	0.000	0.000
TRINITY_DN763992_c0_g1	0.000	0.000	0.000	0.000	0.000	0.000	0.000	0.000	0.000	0.000
TRINITY_DN763994_c0_g1	0.000	0.000	0.000	0.000	3.778	0.000	0.000	0.000	0.000	0.000
TRINITY_DN763996_c0_g1	0.000	0.000	0.000	0.000	0.000	0.000	0.000	0.000	0.000	0.000
TRINITY_DN763997_c0_g1	0.000	2.416	0.000	0.000	0.000	0.000	0.000	0.000	0.000	0.000
TRINITY_DN763998_c0_g1	0.000	0.000	0.000	0.000	0.000	0.000	0.000	0.000	0.000	0.000
TRINITY_DN763998_c0_g2	0.000	0.000	1.828	0.000	0.000	0.000	0.000	0.000	0.000	0.000
TRINITY_DN763999_c0_g1	0.000	4.131	0.000	0.000	0.000	0.000	0.000	0.000	0.000	0.000
TRINITY_DN76399_c0_g1	0.000	0.000	1.164	0.000	0.000	0.000	0.236	0.000	1.164	0.000
TRINITY_DN76399_c0_g2	0.000	0.391	0.000	0.000	0.798	0.000	0.005	0.000	0.647	0.874
TRINITY_DN76399_c1_g1	0.000	0.000	0.000	0.000	0.000	0.000	0.000	0.000	0.000	0.000
TRINITY_DN76399_c2_g2	2.053	0.000	0.000	0.000	2.257	0.000	0.666	0.000	0.336	0.560
TRINITY_DN76399_c2_g3	0.492	0.409	0.220	0.504	0.000	0.238	0.187	0.334	0.332	1.599
TRINITY_DN76399_c4_g1	0.000	0.000	0.000	0.000	0.000	0.000	0.000	0.000	0.673	0.000
TRINITY_DN7639_c0_g1	1.471	1.430	0.000	0.000	1.782	1.610	0.000	0.000	1.261	1.652
TRINITY_DN7639_c1_g1	0.000	0.000	0.000	0.000	0.000	0.000	0.000	0.000	0.000	0.000
TRINITY_DN7639_c1_g2	0.000	0.000	0.000	0.000	0.000	0.000	0.000	0.000	2.040	0.836
TRINITY_DN7639_c2_g2	0.000	0.000	0.000	0.847	0.000	0.000	0.000	0.000	0.000	0.740
TRINITY_DN7639_c2_g3	0.000	0.000	0.000	0.000	0.000	0.000	0.000	0.000	0.000	0.000
TRINITY_DN7639_c5_g1	5.186	0.000	0.000	3.784	0.000	0.000	0.000	0.000	1.032	0.000
TRINITY_DN7639_c6_g1	0.000	0.000	0.000	0.000	0.000	0.000	0.000	0.000	0.000	0.000
TRINITY_DN763_c0_g1	2.397	3.711	3.889	3.028	3.962	3.802	5.255	1.776	3.701	1.807
TRINITY_DN763_c0_g2	5.678	2.287	5.992	8.659	4.250	5.306	4.684	3.303	7.939	3.114
TRINITY_DN764000_c0_g1	0.000	1.267	0.000	0.000	0.000	0.000	0.000	1.443	0.000	0.285
TRINITY_DN764001_c1_g1	0.000	2.502	3.652	0.000	0.000	0.000	0.000	0.000	0.000	0.000
TRINITY_DN764002_c0_g1	0.000	0.000	0.000	2.687	0.000	0.000	0.000	0.000	0.000	0.000
TRINITY_DN764003_c0_g1	0.000	0.000	0.000	0.000	0.000	0.000	0.000	0.000	0.000	0.000
TRINITY_DN764004_c0_g1	0.000	0.000	0.000	0.000	0.000	0.000	0.000	0.000	0.000	0.000
TRINITY_DN76400_c12_g1	0.000	0.000	0.000	0.000	2.515	0.000	0.000	0.000	0.000	0.630
TRINITY_DN76400_c13_g1	0.000	0.000	0.000	0.000	0.000	0.000	0.000	0.000	0.000	0.000
TRINITY_DN76400_c1_g1	1.966	1.510	0.878	0.000	0.798	1.692	1.207	0.993	5.070	1.794
TRINITY_DN76400_c1_g2	0.000	0.000	0.000	0.000	0.000	0.000	0.000	0.000	0.000	0.000
TRINITY_DN76400_c2_g1	0.000	0.000	0.000	9.984	0.000	0.000	0.000	14.986	0.000	0.000
TRINITY_DN76400_c2_g4	0.000	0.000	0.000	0.000	0.000	0.000	0.000	0.000	0.000	0.000
TRINITY_DN76400_c2_g5	0.000	0.000	0.000	0.000	0.000	0.000	0.000	0.000	0.000	0.000
TRINITY_DN76400_c3_g1	0.551	1.819	1.289	1.482	0.230	1.199	1.337	1.169	1.448	0.950
TRINITY_DN76400_c4_g1	0.000	0.000	0.000	0.000	0.000	0.000	0.000	0.000	1.363	0.000
TRINITY_DN76400_c5_g1	0.000	0.000	0.000	0.000	0.000	0.000	0.000	0.000	0.000	0.000
TRINITY_DN76400_c6_g1	2.613	0.000	0.000	0.000	4.231	0.000	0.000	0.000	0.000	0.000
TRINITY_DN76400_c7_g1	0.000	0.000	0.000	0.000	0.000	0.000	0.000	0.000	0.000	0.660
TRINITY_DN76400_c9_g1	0.000	0.000	0.000	0.000	0.000	0.000	0.000	0.000	0.000	0.469
TRINITY_DN764011_c0_g1	0.000	0.000	0.000	0.000	0.000	0.000	0.000	0.000	0.000	0.000
TRINITY_DN764014_c0_g1	0.000	0.000	0.000	0.000	0.000	0.000	0.000	0.000	0.000	0.000
TRINITY_DN764016_c0_g1	0.000	0.330	0.000	0.000	0.634	0.000	2.489	0.785	0.000	0.622
TRINITY_DN764017_c0_g1	0.000	0.000	0.000	0.000	0.000	0.000	0.000	0.000	0.000	0.607
TRINITY_DN764018_c0_g1	0.000	0.000	0.000	0.000	0.000	0.000	0.000	2.568	0.000	0.000
TRINITY_DN764019_c0_g1	0.000	0.000	0.000	0.000	0.000	0.000	0.359	0.792	0.000	0.000
TRINITY_DN76401_c0_g2	0.000	0.000	0.000	0.000	0.000	0.000	0.000	0.000	0.000	0.816
TRINITY_DN76401_c4_g1	0.000	0.000	0.000	0.000	0.000	0.000	0.000	0.000	0.000	0.000
TRINITY_DN764020_c0_g1	0.000	1.136	0.000	0.000	0.000	0.000	0.000	0.000	0.000	0.000
TRINITY_DN764022_c0_g1	0.000	0.000	0.000	0.000	0.000	0.000	1.152	0.000	0.564	0.000
TRINITY_DN764024_c0_g1	0.642	0.274	0.000	0.000	0.000	0.000	0.884	0.000	0.160	0.782
TRINITY_DN764025_c1_g1	0.000	0.000	0.000	0.000	0.000	0.000	0.000	3.665	0.000	0.000
TRINITY_DN764026_c0_g1	0.000	0.000	0.000	0.000	0.000	0.000	0.000	0.000	0.158	0.128
TRINITY_DN764027_c0_g1	0.000	0.882	0.674	0.000	0.000	0.000	0.475	0.000	0.000	1.222
TRINITY_DN76402_c1_g1	0.000	4.448	0.000	0.000	0.000	0.000	1.174	0.000	0.000	0.000
TRINITY_DN764033_c0_g1	0.000	0.000	0.000	0.000	0.000	0.000	2.695	0.000	0.000	0.000
TRINITY_DN764037_c0_g1	0.739	0.000	0.000	0.000	0.000	0.000	0.000	1.531	0.000	0.000
TRINITY_DN764038_c0_g1	0.000	0.829	0.990	0.000	0.000	0.000	0.000	1.004	0.000	0.356
TRINITY_DN764039_c0_g1	0.000	0.000	0.000	0.000	0.000	0.000	0.000	0.000	0.000	0.000
TRINITY_DN76403_c0_g1	0.000	0.000	0.000	0.000	0.000	0.000	0.000	0.000	0.000	0.000
TRINITY_DN76403_c0_g2	0.000	0.000	0.000	0.000	0.000	0.000	0.000	0.000	0.446	0.000
TRINITY_DN76403_c0_g3	0.000	1.164	1.661	0.000	0.000	0.000	0.000	0.000	0.000	0.000
TRINITY_DN76403_c1_g1	2.415	1.692	0.000	0.000	0.000	0.000	0.000	0.000	0.000	1.421
TRINITY_DN76403_c2_g1	2.436	0.000	0.000	0.000	0.000	3.511	7.443	0.000	0.000	0.981
TRINITY_DN76403_c2_g2	0.000	0.000	2.379	0.000	0.000	0.000	0.000	0.000	0.000	0.000
TRINITY_DN764044_c0_g1	0.000	0.000	0.000	0.000	0.000	0.000	0.000	0.000	0.000	0.315
TRINITY_DN764047_c0_g1	0.000	0.000	0.000	0.000	0.000	0.000	0.000	0.000	0.000	0.482
TRINITY_DN764048_c0_g1	2.410	0.000	0.000	0.000	0.000	0.000	0.000	0.000	0.000	0.000
TRINITY_DN764049_c0_g1	0.000	0.000	0.000	0.000	0.000	0.000	0.000	0.000	0.000	0.000
TRINITY_DN76404_c0_g1	0.000	0.000	0.000	0.000	0.000	0.000	0.000	0.000	0.000	0.000
TRINITY_DN764050_c0_g1	0.000	0.000	0.000	0.000	0.000	0.000	0.000	0.000	0.000	0.000
TRINITY_DN764051_c0_g1	0.000	0.646	0.000	0.000	0.000	0.000	0.000	0.000	0.000	0.290
TRINITY_DN764053_c0_g1	0.000	0.000	0.000	0.000	0.000	0.000	0.000	0.000	0.000	0.423
TRINITY_DN764054_c0_g1	0.000	0.000	0.000	0.000	0.000	0.000	0.000	0.000	0.000	0.798
TRINITY_DN764056_c1_g1	0.000	0.000	0.000	0.000	0.000	0.000	0.000	0.000	0.000	0.000
TRINITY_DN764058_c0_g1	0.000	0.000	0.000	0.000	0.000	0.000	0.000	0.000	0.000	0.000
TRINITY_DN76405_c1_g1	0.000	0.000	0.000	0.000	0.000	0.000	0.000	0.000	0.000	0.000
TRINITY_DN76405_c2_g1	0.000	0.000	0.000	0.000	0.000	0.000	0.000	0.000	0.000	0.000
TRINITY_DN764060_c0_g1	0.000	0.000	0.000	0.000	0.000	0.000	0.000	0.000	0.000	0.000
TRINITY_DN764062_c0_g1	0.000	0.000	0.000	0.000	0.000	0.000	0.000	0.000	0.000	0.000
TRINITY_DN764063_c0_g1	0.000	0.000	0.000	1.753	0.000	0.000	0.000	0.000	0.000	0.000
TRINITY_DN764065_c0_g1	0.000	0.000	1.295	0.000	0.000	0.000	0.000	0.000	0.000	0.000
TRINITY_DN764065_c0_g2	0.000	0.000	0.000	0.000	0.000	0.000	0.000	0.000	0.000	0.630
TRINITY_DN764066_c1_g1	0.000	0.000	0.000	0.000	0.000	0.000	0.000	0.000	0.000	0.000
TRINITY_DN76406_c0_g1	0.000	0.000	0.000	0.000	0.000	0.000	0.000	0.000	0.000	0.925
TRINITY_DN764071_c0_g1	0.000	0.000	0.000	0.000	0.000	0.000	0.000	0.000	0.000	0.000
TRINITY_DN764072_c0_g1	0.000	0.000	0.000	0.000	0.000	0.000	0.000	0.000	0.000	0.000
TRINITY_DN764073_c0_g1	0.000	0.000	0.000	0.000	0.000	0.000	2.735	0.000	0.000	0.000
TRINITY_DN764074_c0_g1	0.000	0.000	0.000	0.000	0.000	0.000	0.000	0.000	0.000	0.000
TRINITY_DN764079_c0_g1	0.768	0.000	0.000	0.000	0.000	0.000	0.000	0.000	0.000	0.315
TRINITY_DN76407_c0_g1	0.000	0.000	0.000	0.000	0.000	0.000	0.000	0.000	0.000	0.000
TRINITY_DN76407_c1_g1	0.000	0.000	0.000	0.000	0.000	0.000	0.000	0.000	0.000	0.000
TRINITY_DN764083_c0_g1	0.000	0.000	0.000	0.000	0.000	0.000	0.000	0.000	0.000	0.056
TRINITY_DN764088_c0_g1	0.000	0.419	0.000	0.000	0.789	0.698	0.000	0.000	0.000	0.194
TRINITY_DN764089_c0_g1	0.000	0.000	0.000	0.000	0.000	0.000	0.000	0.000	0.000	0.000
TRINITY_DN76408_c0_g1	0.000	0.000	0.000	0.000	0.000	0.000	0.000	0.000	0.000	0.000
TRINITY_DN764090_c0_g1	0.000	0.000	0.000	0.000	0.000	0.000	0.000	0.000	0.000	0.000
TRINITY_DN764092_c0_g1	0.000	1.863	2.689	0.000	0.000	0.000	1.965	2.046	1.454	1.532
TRINITY_DN764094_c0_g1	0.000	0.000	0.481	0.000	0.000	0.000	0.000	0.000	0.178	0.145
TRINITY_DN764096_c0_g1	0.000	0.000	0.000	0.000	0.000	0.000	0.000	0.000	0.000	0.000
TRINITY_DN764097_c0_g1	0.000	0.000	0.000	0.000	1.401	0.000	0.000	0.000	0.000	0.000
TRINITY_DN764098_c1_g1	0.000	2.428	3.510	0.000	8.303	3.705	0.000	0.000	0.000	0.000
TRINITY_DN76409_c0_g1	0.000	2.900	0.000	0.000	3.435	0.000	0.000	0.000	0.000	3.105
TRINITY_DN76409_c1_g1	0.931	0.000	0.000	0.000	3.065	1.384	1.857	1.934	1.833	1.455
TRINITY_DN76409_c2_g1	0.000	0.000	0.000	0.000	0.000	0.000	0.000	0.000	0.000	0.000
TRINITY_DN7640_c0_g1	35.402	26.634	14.867	28.205	22.819	52.543	40.957	22.162	52.778	16.423
TRINITY_DN7640_c0_g2	142.694	114.947	97.342	98.094	99.343	90.815	131.711	100.645	122.902	145.687
TRINITY_DN7640_c0_g3	0.000	0.000	0.000	0.000	0.000	0.000	0.000	0.000	0.167	0.129
TRINITY_DN7640_c0_g4	0.000	0.907	1.313	1.443	0.000	2.858	1.019	0.000	1.893	2.027
TRINITY_DN7640_c1_g1	0.000	0.000	0.000	0.000	0.000	0.000	0.000	0.000	0.000	0.000
TRINITY_DN7640_c2_g1	0.000	0.000	0.000	0.000	0.000	0.000	0.000	0.000	0.000	1.162
TRINITY_DN7640_c7_g1	0.000	0.000	0.000	0.000	0.000	0.000	0.000	0.000	0.000	0.000
TRINITY_DN764100_c0_g1	0.000	0.000	0.000	0.000	0.000	0.000	0.000	0.000	0.648	0.807
TRINITY_DN764101_c0_g1	0.726	0.000	0.983	0.000	0.000	0.000	0.000	0.000	0.000	0.569
TRINITY_DN764102_c1_g1	0.000	0.000	0.000	0.000	0.000	0.000	0.000	0.000	0.000	0.000
TRINITY_DN764103_c0_g1	0.000	0.000	0.000	0.000	0.000	0.000	0.000	0.000	1.320	1.069
TRINITY_DN764103_c1_g1	0.000	0.000	0.000	0.000	0.000	0.000	1.166	0.000	0.000	0.000
TRINITY_DN764104_c0_g1	0.000	0.000	0.000	0.000	0.000	0.000	0.452	0.000	0.000	0.000
TRINITY_DN764108_c0_g1	0.000	0.000	0.000	0.000	0.000	1.174	0.781	0.000	0.000	0.000
TRINITY_DN764109_c0_g1	0.000	0.000	0.000	0.000	1.611	0.000	0.000	0.000	0.965	0.000
TRINITY_DN76410_c0_g1	0.000	1.859	0.000	2.846	0.000	1.610	0.000	0.000	0.000	0.445
TRINITY_DN764110_c0_g1	0.000	0.000	0.000	0.000	0.000	0.000	0.000	0.000	0.000	0.000
TRINITY_DN764112_c0_g1	0.324	0.000	0.000	0.000	0.000	0.000	0.000	0.000	0.000	0.000
TRINITY_DN764113_c0_g1	2.550	2.460	0.000	0.000	0.000	0.000	0.000	0.000	0.630	0.000
TRINITY_DN764114_c0_g1	0.000	0.000	0.000	0.000	0.000	0.000	0.000	0.000	0.000	0.000
TRINITY_DN764116_c3_g1	0.000	0.000	0.000	0.000	0.000	0.000	0.000	0.000	0.000	0.000
TRINITY_DN764116_c4_g1	0.000	0.000	0.000	0.000	0.000	0.000	0.000	0.000	0.000	0.542
TRINITY_DN764116_c5_g1	0.000	3.489	2.447	0.000	0.000	0.000	1.837	0.000	0.000	0.000
TRINITY_DN764116_c6_g1	4.144	0.000	0.000	0.000	0.000	0.000	0.000	0.000	0.000	0.000
TRINITY_DN764117_c0_g1	0.000	0.000	0.000	0.000	0.000	0.000	0.000	0.000	0.000	0.000
TRINITY_DN764118_c0_g1	0.000	0.000	0.000	0.000	0.000	0.000	0.000	0.000	0.000	0.000
TRINITY_DN764118_c1_g1	0.000	0.000	0.000	0.000	0.000	0.000	0.000	0.000	0.000	0.549
TRINITY_DN764119_c0_g1	0.000	0.000	0.000	0.786	0.000	0.000	0.495	0.000	0.954	0.424
TRINITY_DN76411_c0_g1	0.000	0.000	0.000	0.000	0.000	0.000	0.000	0.000	0.000	0.000
TRINITY_DN764121_c0_g1	0.000	1.842	0.000	1.018	0.000	0.995	0.000	2.805	1.664	0.554
TRINITY_DN764122_c0_g1	0.000	0.000	0.000	0.000	0.000	0.000	0.000	0.000	0.000	0.000
TRINITY_DN764123_c0_g1	0.000	0.000	0.000	0.000	0.000	0.000	0.000	0.000	0.000	0.000
TRINITY_DN764126_c0_g1	1.778	0.000	2.431	0.000	0.000	0.000	0.000	0.000	0.000	1.453
TRINITY_DN764127_c0_g1	0.000	0.000	0.000	2.261	0.000	0.000	0.000	0.000	0.000	0.000
TRINITY_DN764128_c0_g1	0.000	0.000	0.000	0.000	1.582	0.000	0.000	0.000	0.473	0.000
TRINITY_DN764130_c0_g1	0.621	0.000	1.683	0.000	0.000	0.000	0.000	0.000	0.000	0.000
TRINITY_DN764132_c0_g1	1.406	0.000	1.924	4.172	0.000	0.000	0.000	0.000	0.695	0.000
TRINITY_DN764133_c0_g1	0.000	0.000	0.000	0.000	0.000	0.000	0.000	0.000	0.000	0.000
TRINITY_DN764134_c0_g1	0.000	0.000	0.000	0.000	0.000	0.000	0.000	0.000	0.000	0.000
TRINITY_DN764136_c0_g1	0.000	0.000	0.000	0.000	0.000	0.000	0.000	0.000	0.000	0.000
TRINITY_DN764137_c0_g1	0.000	2.146	0.000	0.000	0.000	0.000	0.000	0.000	0.000	0.000
TRINITY_DN764138_c0_g1	0.000	0.000	0.000	0.000	0.000	0.000	0.000	0.000	0.000	0.587
TRINITY_DN76413_c1_g1	0.336	0.000	0.000	0.000	0.000	0.000	0.310	0.000	0.000	0.546
TRINITY_DN76413_c1_g2	0.000	0.000	0.000	0.000	0.000	3.232	0.000	0.000	0.000	0.595
TRINITY_DN76413_c2_g1	0.000	0.000	0.000	0.000	0.000	0.000	0.000	0.000	0.000	0.000
TRINITY_DN76413_c4_g1	0.000	0.000	0.000	0.000	0.000	0.000	0.000	0.000	0.000	0.975
TRINITY_DN764140_c0_g1	0.000	1.306	0.000	0.000	0.000	0.000	0.000	0.000	0.000	0.000
TRINITY_DN764140_c1_g1	0.000	0.000	0.000	0.000	0.000	0.000	0.000	0.000	1.098	0.913
TRINITY_DN764141_c0_g1	0.000	0.000	0.000	0.000	0.000	0.000	0.000	0.000	0.000	0.000
TRINITY_DN764142_c0_g1	0.219	0.000	0.000	0.000	0.365	0.000	0.000	0.891	0.110	0.355
TRINITY_DN764145_c0_g1	0.000	0.000	0.000	0.000	0.000	0.527	0.334	0.000	0.000	0.000
TRINITY_DN764146_c0_g1	0.000	0.000	0.000	0.000	0.000	0.000	0.000	0.000	0.000	2.303
TRINITY_DN76414_c0_g1	0.000	0.000	0.000	0.000	2.131	0.000	0.000	0.000	0.000	0.000
TRINITY_DN764150_c0_g1	0.000	4.332	0.000	0.000	0.000	0.000	0.000	0.000	2.247	0.000
TRINITY_DN764151_c0_g1	0.000	0.000	0.000	0.000	0.000	0.000	0.000	0.000	0.000	0.000
TRINITY_DN764154_c0_g1	2.223	4.257	0.000	0.000	0.000	3.204	0.000	0.000	0.000	0.000
TRINITY_DN764156_c1_g1	0.000	0.000	0.000	0.000	0.000	0.000	0.000	0.000	0.000	0.000
TRINITY_DN764156_c2_g1	0.000	0.000	0.000	0.000	0.000	0.000	0.000	0.000	1.872	0.000
TRINITY_DN764163_c0_g1	0.000	0.000	0.000	0.000	0.000	0.000	0.000	0.000	0.000	0.000
TRINITY_DN764163_c0_g2	2.053	0.000	0.000	0.000	3.350	0.000	0.000	0.000	0.000	0.000
TRINITY_DN764164_c0_g1	0.000	0.000	1.820	0.000	0.000	0.000	0.000	0.000	0.000	0.275
TRINITY_DN764167_c0_g1	0.000	0.000	0.000	0.000	0.000	0.000	0.557	0.000	0.286	0.237
TRINITY_DN764169_c0_g1	0.000	0.000	0.000	0.000	0.000	0.000	0.269	0.000	0.203	0.000
TRINITY_DN76416_c0_g1	0.000	0.000	0.000	0.000	0.000	0.000	0.000	0.000	0.000	0.000
TRINITY_DN764170_c0_g1	0.000	0.000	0.000	0.000	0.000	0.000	0.000	0.000	0.000	0.000
TRINITY_DN764172_c0_g1	0.000	0.000	0.000	0.000	0.000	0.000	0.000	0.000	0.000	0.000
TRINITY_DN764174_c0_g1	0.000	0.000	0.000	0.000	0.000	0.000	0.000	0.000	0.000	0.000
TRINITY_DN764175_c0_g1	0.000	0.000	0.000	0.000	0.000	0.000	0.000	0.000	0.000	0.000
TRINITY_DN764176_c0_g1	0.000	0.000	0.000	0.000	0.000	0.000	0.000	0.000	0.000	1.199
TRINITY_DN76417_c0_g2	4.369	0.000	0.000	2.823	0.000	0.000	0.000	0.000	2.168	0.779
TRINITY_DN764182_c0_g1	0.000	0.000	0.000	0.000	0.000	0.000	0.000	0.000	0.000	0.000
TRINITY_DN764183_c0_g1	0.000	0.000	0.000	0.000	0.000	0.000	0.000	0.000	0.000	0.662
TRINITY_DN764184_c0_g1	0.000	0.000	0.000	0.000	0.000	0.000	0.000	0.000	0.000	0.000
TRINITY_DN764184_c1_g1	0.000	0.000	0.000	0.000	0.000	0.000	0.000	0.000	0.000	0.000
TRINITY_DN764186_c0_g1	0.000	0.000	0.000	0.000	0.000	0.000	0.000	0.000	0.000	1.235
TRINITY_DN764187_c0_g1	0.000	0.000	0.000	6.731	0.000	0.000	0.000	0.000	1.146	0.000
TRINITY_DN764187_c0_g2	0.000	0.859	0.000	0.000	0.000	0.000	0.000	0.000	0.000	0.000
TRINITY_DN764188_c0_g1	0.000	0.000	0.000	0.000	0.000	0.000	0.000	0.000	0.000	0.378
TRINITY_DN76418_c0_g1	0.000	0.000	0.000	0.000	0.000	0.000	0.000	0.000	0.180	0.147
TRINITY_DN764190_c0_g1	0.000	0.000	0.000	0.000	0.985	0.000	0.000	0.000	0.000	0.000
TRINITY_DN764191_c1_g1	0.000	0.000	0.000	0.000	0.000	0.000	0.000	0.000	0.000	0.000
TRINITY_DN764192_c0_g1	0.000	0.936	1.351	0.000	0.000	0.000	0.000	0.000	0.000	0.812
TRINITY_DN764193_c0_g1	0.919	0.000	0.000	2.760	0.000	0.000	0.000	0.000	0.452	0.000
TRINITY_DN764194_c1_g1	0.000	0.000	0.000	0.000	0.000	0.000	0.000	0.000	0.000	0.000
TRINITY_DN764196_c0_g1	0.000	0.000	0.000	0.000	0.000	0.000	0.000	0.000	0.000	0.677
TRINITY_DN764197_c0_g1	0.000	0.000	0.000	0.000	0.000	0.000	0.000	0.000	0.000	0.000
TRINITY_DN764199_c0_g1	0.000	1.526	0.000	0.000	0.000	0.000	1.602	0.000	0.778	0.642
TRINITY_DN76419_c0_g1	0.958	0.000	0.000	0.000	0.000	0.000	0.000	0.000	0.474	0.976
TRINITY_DN76419_c0_g2	0.000	1.086	0.000	0.000	0.000	0.000	0.000	0.000	0.000	0.000
TRINITY_DN7641_c0_g1	2.582	1.934	1.678	2.425	1.724	2.441	2.386	1.922	3.830	2.927
TRINITY_DN7641_c0_g2	3.385	0.000	0.000	0.000	5.578	0.000	1.977	0.000	1.330	0.612
TRINITY_DN7641_c0_g3	0.927	0.817	1.081	0.614	0.526	1.140	0.318	0.997	0.511	0.829
TRINITY_DN7641_c1_g1	4.141	0.000	0.000	0.000	10.127	10.619	2.500	0.000	3.949	7.929
TRINITY_DN7641_c2_g1	0.000	0.000	0.000	0.000	2.086	0.000	0.000	0.000	0.000	0.000
TRINITY_DN7641_c4_g1	1.381	2.735	0.000	0.000	0.000	0.000	0.000	0.000	0.000	0.000
TRINITY_DN764201_c0_g1	0.000	0.000	0.000	0.000	0.000	0.000	0.000	0.000	0.000	0.000
TRINITY_DN764202_c0_g1	0.000	0.277	0.000	0.000	0.538	0.000	0.000	0.663	0.000	0.131
TRINITY_DN764203_c0_g1	0.000	0.000	0.000	0.000	0.000	0.000	0.000	0.000	0.000	0.000
TRINITY_DN764206_c0_g1	0.000	0.000	0.000	0.000	0.000	0.000	0.000	0.000	0.000	0.000
TRINITY_DN764206_c0_g2	0.000	0.000	0.000	0.000	0.000	0.000	0.340	0.000	0.000	0.000
TRINITY_DN764212_c0_g1	0.000	0.000	0.000	0.000	0.000	0.000	0.000	0.000	0.000	0.000
TRINITY_DN764215_c0_g1	0.000	0.000	0.000	0.000	0.000	0.000	0.000	0.000	0.000	0.000
TRINITY_DN764218_c0_g1	0.000	0.000	0.000	0.000	0.000	0.000	0.000	0.000	0.000	0.000
TRINITY_DN76421_c0_g1	1.479	2.877	0.000	3.337	0.000	2.178	0.000	0.000	0.000	0.643
TRINITY_DN76421_c2_g1	0.000	0.000	1.507	0.000	0.000	0.000	0.000	0.000	0.000	0.562
TRINITY_DN76421_c2_g4	1.239	0.000	1.481	1.847	0.000	0.000	0.000	0.000	0.000	0.000
TRINITY_DN76421_c3_g1	0.000	0.000	0.000	0.000	0.000	0.000	0.000	0.000	0.000	0.000
TRINITY_DN764220_c0_g1	0.000	0.000	0.000	0.000	0.000	0.000	0.000	0.000	0.000	0.000
TRINITY_DN764221_c0_g1	0.000	0.000	0.000	4.858	0.000	0.000	0.000	0.000	0.000	0.000
TRINITY_DN764223_c0_g1	0.000	0.000	0.000	6.042	0.000	0.000	0.000	0.000	0.000	0.000
TRINITY_DN764225_c0_g1	0.000	0.000	0.000	0.000	0.000	0.000	0.000	0.000	0.000	0.000
TRINITY_DN764226_c0_g1	0.000	0.000	0.000	0.000	0.000	0.000	0.000	0.000	0.000	1.019
TRINITY_DN764227_c0_g1	0.000	0.000	0.000	0.000	0.000	0.000	0.000	0.000	0.000	0.000
TRINITY_DN764228_c0_g1	1.432	0.000	0.000	0.000	0.000	2.113	0.000	0.000	0.000	0.256
TRINITY_DN764228_c1_g1	0.000	0.000	0.000	0.000	0.000	0.000	0.000	0.000	0.000	0.000
TRINITY_DN76422_c0_g1	0.000	0.000	1.439	0.000	1.729	1.563	0.000	0.000	0.000	2.591
TRINITY_DN76422_c1_g1	0.000	0.000	0.000	1.374	0.000	0.000	0.000	1.902	0.904	0.376
TRINITY_DN764230_c0_g1	0.000	0.000	0.000	0.000	0.000	0.000	0.000	0.000	0.492	0.000
TRINITY_DN764235_c1_g1	0.000	0.000	0.000	0.000	0.000	0.000	0.000	0.000	0.000	0.000
TRINITY_DN764237_c0_g1	0.000	3.132	0.000	0.000	0.000	0.000	0.000	0.000	0.000	0.660
TRINITY_DN76423_c1_g2	0.000	0.000	0.000	0.000	0.000	0.000	0.000	0.000	0.000	0.981
TRINITY_DN764240_c0_g1	0.000	0.000	0.000	0.000	0.000	0.000	0.000	0.000	0.000	0.000
TRINITY_DN764244_c0_g1	0.000	0.000	0.000	0.000	2.636	0.000	0.000	0.000	0.000	1.320
TRINITY_DN764246_c0_g1	1.212	0.000	0.000	1.811	0.000	0.000	0.000	0.000	0.599	0.000
TRINITY_DN764248_c0_g1	0.000	0.000	0.000	0.000	0.000	0.000	0.000	0.000	0.000	0.337
TRINITY_DN76424_c0_g2	1.407	2.731	1.924	0.000	2.306	0.000	1.432	0.000	0.695	0.576
TRINITY_DN76424_c0_g3	0.000	0.000	0.000	0.000	0.000	0.000	0.000	0.000	0.572	0.315
TRINITY_DN76424_c0_g4	0.000	0.000	0.000	0.000	0.000	0.000	0.000	0.000	0.000	0.000
TRINITY_DN76424_c1_g1	0.000	0.000	0.000	0.000	0.000	0.000	0.000	0.000	0.000	0.000
TRINITY_DN76424_c1_g2	0.000	0.000	0.000	0.000	0.000	0.000	0.000	0.000	0.531	0.000
TRINITY_DN76424_c2_g1	0.000	0.000	0.000	0.000	0.000	0.000	0.000	0.000	1.056	1.727
TRINITY_DN764252_c0_g1	0.000	0.000	0.000	0.000	0.000	0.000	3.673	0.000	0.000	0.732
TRINITY_DN764254_c0_g1	0.000	0.000	0.000	0.000	0.000	0.000	0.000	0.000	0.000	0.000
TRINITY_DN764254_c1_g1	0.584	1.573	0.000	0.000	0.000	1.716	0.563	0.000	0.000	0.717
TRINITY_DN764257_c0_g1	0.000	0.000	0.000	0.000	0.000	0.000	0.000	0.000	0.000	0.000
TRINITY_DN764259_c0_g1	0.000	0.000	0.000	0.000	0.000	0.000	0.000	0.000	0.000	0.000
TRINITY_DN76425_c0_g1	0.628	0.000	0.000	0.590	1.680	0.000	0.000	0.000	0.000	0.162
TRINITY_DN76425_c0_g2	0.000	0.000	0.000	0.000	0.000	0.000	0.000	0.000	0.000	0.000
TRINITY_DN764260_c0_g1	0.000	0.000	0.000	0.000	0.000	0.000	2.284	0.000	0.000	0.000
TRINITY_DN764263_c0_g1	0.000	0.000	0.000	0.000	0.000	0.000	0.000	0.000	0.000	0.000
TRINITY_DN764265_c0_g1	0.000	0.000	0.000	0.000	0.000	0.000	6.374	0.000	0.000	0.000
TRINITY_DN764266_c0_g1	1.154	0.000	0.000	0.000	1.896	1.713	1.166	0.000	1.517	0.000
TRINITY_DN764266_c1_g1	0.000	0.000	0.000	0.000	0.000	2.322	0.000	3.201	0.000	0.000
TRINITY_DN764268_c0_g1	0.000	0.000	0.000	0.000	7.175	0.000	0.000	0.000	1.093	0.000
TRINITY_DN76426_c1_g3	0.000	0.000	0.000	0.000	0.000	0.000	0.000	0.000	0.000	0.000
TRINITY_DN76426_c1_g4	0.000	0.000	0.000	0.000	0.000	0.000	0.000	0.000	0.000	0.000
TRINITY_DN76426_c2_g1	0.000	0.000	0.000	0.000	0.000	0.000	0.000	0.000	0.000	0.000
TRINITY_DN76426_c2_g2	0.000	0.000	0.000	0.000	0.000	0.000	0.000	0.000	0.000	0.000
TRINITY_DN76426_c2_g3	0.000	2.217	0.000	0.000	0.000	0.000	0.000	0.000	1.157	0.000
TRINITY_DN76426_c2_g4	0.000	0.000	0.000	0.000	0.000	0.000	0.000	0.000	0.000	0.000
TRINITY_DN76426_c4_g1	0.000	0.000	0.000	0.000	0.000	1.194	0.000	0.000	0.000	0.332
TRINITY_DN76426_c5_g1	0.000	0.000	0.000	0.000	0.000	0.000	0.000	0.000	0.000	0.000
TRINITY_DN76426_c6_g1	0.000	0.000	0.000	0.000	0.000	0.000	0.000	0.000	0.427	0.000
TRINITY_DN76426_c8_g1	0.000	0.000	0.000	0.000	0.000	0.000	0.000	0.000	0.000	0.000
TRINITY_DN764275_c0_g1	0.000	0.000	0.000	0.000	1.390	0.000	0.000	0.000	0.000	0.000
TRINITY_DN764276_c0_g1	0.000	0.000	0.000	0.000	0.000	0.000	0.000	0.000	0.000	0.443
TRINITY_DN764278_c2_g1	0.000	0.000	0.000	0.000	0.000	1.330	0.000	0.000	0.440	0.736
TRINITY_DN764279_c0_g1	0.000	0.000	0.000	0.000	0.000	0.000	0.000	0.000	0.000	0.000
TRINITY_DN76427_c0_g1	0.000	0.000	0.000	0.000	0.000	0.000	0.000	0.000	0.000	0.000
TRINITY_DN76427_c1_g1	0.000	0.000	0.000	0.000	0.000	0.000	0.000	0.000	0.000	0.996
TRINITY_DN764282_c0_g1	0.000	0.000	0.000	0.000	0.000	0.000	0.000	0.000	0.000	0.000
TRINITY_DN764283_c0_g1	0.000	1.686	0.000	0.000	0.000	0.000	0.000	0.000	0.614	0.255
TRINITY_DN764287_c0_g1	0.000	0.000	0.000	0.000	0.000	0.000	2.591	0.000	0.630	0.000
TRINITY_DN764288_c1_g1	0.000	0.000	0.000	0.000	0.000	0.000	0.000	0.000	0.000	0.000
TRINITY_DN764289_c0_g1	2.460	3.800	0.000	0.000	0.000	0.000	1.619	0.000	0.903	1.010
TRINITY_DN76428_c0_g1	0.000	0.000	0.000	0.000	0.000	0.000	0.606	0.000	0.000	0.000
TRINITY_DN764290_c0_g1	0.000	2.047	0.000	0.000	0.000	0.000	0.000	0.000	0.000	0.000
TRINITY_DN764293_c0_g1	0.000	0.000	0.000	0.000	0.000	0.000	0.000	0.000	0.000	0.000
TRINITY_DN764296_c0_g1	0.000	0.965	0.000	0.000	0.000	0.000	0.000	0.000	0.000	0.834
TRINITY_DN764299_c0_g1	0.000	0.000	0.000	0.000	0.000	0.000	0.000	0.000	0.000	0.000
TRINITY_DN76429_c0_g1	2.547	0.000	0.000	0.000	0.000	0.000	0.000	0.000	0.000	1.664
TRINITY_DN76429_c0_g2	0.000	0.000	0.000	0.000	0.000	0.000	0.000	0.000	0.000	0.000
TRINITY_DN76429_c1_g1	0.000	0.000	0.000	0.000	0.000	0.000	0.000	0.000	0.000	0.000
TRINITY_DN76429_c2_g1	0.000	3.458	0.000	0.000	0.000	5.552	4.104	0.000	1.020	2.441
TRINITY_DN7642_c0_g1	1.320	2.502	0.000	0.000	1.705	0.000	2.691	5.250	0.000	0.476
TRINITY_DN7642_c1_g1	84.325	100.608	80.130	66.777	66.891	67.611	100.157	82.318	99.958	79.163
TRINITY_DN7642_c2_g1	1.702	0.000	0.000	0.000	0.000	0.000	0.000	0.000	0.000	0.000
TRINITY_DN7642_c7_g1	0.000	2.737	0.000	0.000	0.000	0.000	0.000	0.000	0.000	0.000
TRINITY_DN764300_c0_g1	0.518	0.000	0.000	0.000	0.000	0.000	0.000	0.000	0.000	0.000
TRINITY_DN764303_c0_g1	0.000	0.000	0.000	0.000	0.000	0.000	0.000	0.000	0.000	0.000
TRINITY_DN764303_c1_g1	0.000	0.000	0.000	0.000	4.118	0.000	0.000	0.000	0.000	0.000
TRINITY_DN764304_c0_g1	0.000	1.970	0.000	0.000	0.000	1.439	1.376	0.000	0.493	1.203
TRINITY_DN764305_c0_g1	0.000	0.000	0.000	0.000	0.000	0.000	0.000	0.000	0.000	0.000
TRINITY_DN764306_c0_g1	0.000	0.000	0.000	0.000	0.000	0.000	0.000	0.000	0.000	0.000
TRINITY_DN764308_c0_g1	0.000	0.000	1.632	0.000	0.000	0.000	0.000	0.000	0.000	0.979
TRINITY_DN764309_c0_g1	0.000	0.000	0.000	0.000	0.000	0.000	0.000	0.000	0.318	0.000
TRINITY_DN76430_c0_g1	0.788	0.000	0.000	0.000	0.000	0.000	0.000	0.000	1.108	1.940
TRINITY_DN76430_c1_g1	0.000	0.000	11.058	0.000	0.000	0.000	0.000	0.000	0.000	0.000
TRINITY_DN76430_c4_g1	0.000	0.000	0.000	0.000	0.000	0.000	0.000	0.000	0.000	0.785
TRINITY_DN76430_c5_g1	0.000	4.857	0.000	0.000	0.000	3.705	0.000	5.065	0.000	0.000
TRINITY_DN764310_c0_g1	0.000	0.000	0.000	0.000	0.000	0.000	0.000	0.000	0.000	0.000
TRINITY_DN764310_c1_g1	0.000	0.000	0.000	0.000	0.000	0.000	0.000	0.000	0.000	0.000
TRINITY_DN764313_c0_g1	0.000	0.000	0.000	0.000	0.000	0.000	0.000	0.000	0.000	0.000
TRINITY_DN764315_c0_g1	0.000	0.000	0.000	0.000	0.000	0.000	0.000	0.000	0.000	0.000
TRINITY_DN764316_c0_g1	0.000	0.000	0.000	0.000	0.000	0.000	0.000	0.000	0.000	1.105
TRINITY_DN764317_c0_g1	7.321	15.049	12.499	8.126	9.698	18.570	13.889	21.140	9.904	21.871
TRINITY_DN764319_c0_g1	0.000	0.000	0.000	0.000	0.000	0.000	0.000	0.000	0.000	0.000
TRINITY_DN76431_c0_g1	0.000	0.000	0.000	0.000	0.000	0.000	0.000	0.000	0.558	0.464
TRINITY_DN76431_c1_g1	0.000	0.000	0.000	0.000	0.000	0.000	0.113	0.000	0.065	0.259
TRINITY_DN76431_c2_g1	0.000	0.000	0.000	0.000	0.000	0.643	0.414	0.000	0.000	0.179
TRINITY_DN76431_c4_g1	0.000	0.000	0.000	0.000	0.000	0.000	0.000	0.000	0.000	0.000
TRINITY_DN764320_c0_g1	1.414	0.000	0.713	0.000	0.874	0.000	0.000	0.000	0.000	0.215
TRINITY_DN764322_c0_g1	0.000	1.485	0.000	0.000	0.000	0.000	0.000	0.000	0.000	0.000
TRINITY_DN764323_c0_g1	0.000	0.000	0.000	0.000	0.000	0.000	0.000	0.000	0.000	0.000
TRINITY_DN764324_c1_g1	0.000	0.000	0.000	0.000	0.000	0.000	0.000	0.000	0.000	0.000
TRINITY_DN764325_c1_g1	0.000	0.000	0.000	0.000	0.000	0.000	0.000	0.000	0.000	0.436
TRINITY_DN764326_c0_g1	0.000	0.000	0.000	0.000	0.000	0.000	0.000	0.000	0.000	0.000
TRINITY_DN764328_c0_g1	0.465	0.000	0.000	0.000	0.000	0.000	0.000	0.000	0.460	0.378
TRINITY_DN76432_c0_g1	0.000	2.750	0.000	0.000	0.000	1.060	2.638	0.000	0.707	1.006
TRINITY_DN76432_c1_g1	0.000	0.000	0.000	0.000	0.000	0.000	0.000	0.000	0.800	1.634
TRINITY_DN76432_c2_g1	0.000	0.000	0.000	0.000	0.000	0.000	0.000	0.000	0.000	0.000
TRINITY_DN764330_c0_g1	0.000	0.000	0.000	0.000	0.000	0.000	0.000	0.000	0.000	0.000
TRINITY_DN764330_c1_g1	0.000	0.000	0.000	0.000	0.000	0.000	0.000	0.000	0.000	0.000
TRINITY_DN764331_c0_g1	0.000	0.000	0.000	0.000	0.000	0.687	0.000	0.000	0.930	0.000
TRINITY_DN764332_c0_g1	0.000	0.000	0.895	0.000	0.000	0.000	0.000	2.736	0.000	0.270
TRINITY_DN764336_c0_g1	0.000	0.000	0.000	0.000	0.000	0.000	0.000	0.000	0.000	0.000
TRINITY_DN764339_c0_g1	0.404	0.000	0.000	0.000	1.340	0.590	0.377	0.000	0.201	0.821
TRINITY_DN764341_c0_g1	0.000	0.000	1.724	0.000	2.071	0.000	0.000	0.000	0.000	0.000
TRINITY_DN764342_c0_g2	0.000	0.000	0.000	0.000	0.000	0.000	0.000	0.000	2.786	0.000
TRINITY_DN764342_c1_g1	0.000	0.000	0.000	0.000	0.000	0.000	0.000	0.000	0.000	0.000
TRINITY_DN764343_c0_g1	0.439	0.000	0.000	0.000	0.000	1.283	0.413	0.000	0.435	0.000
TRINITY_DN764345_c0_g1	0.000	0.000	1.689	0.000	0.000	0.000	0.000	0.000	0.000	0.000
TRINITY_DN764348_c0_g1	0.000	0.000	0.000	0.000	0.000	0.000	0.000	0.000	0.000	0.000
TRINITY_DN76434_c0_g1	0.000	0.000	0.000	0.000	0.000	0.000	0.000	0.000	0.000	0.000
TRINITY_DN76434_c1_g1	2.724	7.190	0.000	4.704	0.000	9.748	0.000	3.222	0.000	0.000
TRINITY_DN76434_c2_g1	0.000	0.000	0.000	0.000	0.000	0.000	0.000	0.000	0.000	0.000
TRINITY_DN76434_c4_g1	0.000	0.000	0.000	0.000	0.000	0.000	0.000	0.000	0.000	0.000
TRINITY_DN76434_c5_g1	2.280	0.000	3.112	0.000	3.711	0.000	0.000	1.556	5.679	6.067
TRINITY_DN764351_c0_g1	0.000	1.148	0.000	0.000	0.000	0.000	0.000	0.000	0.167	0.409
TRINITY_DN764355_c0_g1	0.000	0.000	0.000	0.000	0.000	0.000	0.000	0.000	0.000	0.000
TRINITY_DN764356_c0_g1	0.000	0.322	0.502	1.137	0.620	1.091	0.000	0.767	1.116	0.456
TRINITY_DN764357_c1_g1	2.063	0.000	0.000	0.000	0.000	0.000	0.000	2.140	0.000	0.000
TRINITY_DN764358_c0_g1	0.000	0.000	0.000	0.000	0.000	0.000	0.000	0.000	0.000	0.000
TRINITY_DN76435_c0_g1	0.000	0.000	0.000	0.000	0.000	0.000	0.000	0.000	0.000	0.000
TRINITY_DN76435_c0_g2	1.906	0.000	0.000	0.000	0.000	0.000	0.371	0.000	0.469	1.566
TRINITY_DN76435_c2_g2	0.000	0.000	0.000	0.000	0.000	0.000	0.000	0.000	0.000	0.857
TRINITY_DN764361_c0_g1	0.000	1.446	0.000	0.000	0.000	0.000	0.000	0.000	0.000	1.829
TRINITY_DN764362_c0_g1	0.000	0.000	0.000	0.000	0.000	0.726	0.000	0.000	0.245	0.000
TRINITY_DN764366_c0_g1	0.000	0.000	0.000	0.000	0.000	0.000	0.000	0.000	0.000	0.000
TRINITY_DN764370_c0_g1	0.000	2.146	0.000	0.000	0.000	3.232	0.000	0.000	0.000	0.000
TRINITY_DN764373_c0_g1	0.000	0.000	0.000	0.000	0.000	0.000	0.000	0.000	0.000	0.000
TRINITY_DN764374_c0_g1	0.000	0.000	0.000	0.000	0.000	0.000	0.000	0.000	0.000	0.583
TRINITY_DN764375_c0_g1	0.848	0.000	0.000	0.000	0.000	0.000	0.000	0.000	0.000	0.000
TRINITY_DN764377_c0_g1	0.000	0.000	0.000	0.000	0.000	0.000	0.000	0.000	0.000	0.000
TRINITY_DN764379_c0_g1	0.000	0.000	0.000	0.000	0.000	0.000	0.000	0.000	0.000	0.315
TRINITY_DN76437_c0_g2	1.393	0.000	1.404	1.103	0.579	3.557	0.000	0.000	2.258	1.840
TRINITY_DN76437_c0_g3	0.000	0.000	0.000	0.000	0.000	0.000	0.000	0.000	0.000	0.000
TRINITY_DN76437_c1_g1	0.515	0.217	0.000	0.000	0.000	0.000	0.000	0.000	0.000	0.209
TRINITY_DN76437_c2_g1	0.949	0.000	2.591	0.000	1.561	0.000	2.839	0.000	0.467	0.779
TRINITY_DN76437_c3_g1	0.000	0.000	3.023	0.000	0.000	0.000	0.000	0.000	0.000	0.000
TRINITY_DN76437_c4_g1	0.000	0.000	0.000	0.000	0.000	0.000	0.000	0.000	0.000	0.000
TRINITY_DN76437_c5_g1	0.000	0.000	0.000	0.000	0.000	0.000	0.000	0.000	0.000	0.490
TRINITY_DN76437_c6_g1	0.000	0.000	0.000	0.000	0.000	0.000	0.000	0.000	0.000	0.000
TRINITY_DN76437_c7_g1	0.000	0.000	0.000	0.000	0.000	0.000	2.481	0.000	0.000	0.981
TRINITY_DN76437_c8_g1	0.000	0.000	0.000	0.000	0.000	0.000	0.000	0.000	0.000	0.000
TRINITY_DN764383_c0_g1	0.000	0.000	0.000	0.000	0.000	0.000	0.000	0.000	0.000	0.000
TRINITY_DN764384_c0_g1	0.000	0.000	0.000	0.000	0.000	0.000	0.000	2.996	0.000	0.000
TRINITY_DN764387_c0_g1	1.389	0.000	0.000	0.000	0.000	0.000	0.000	0.000	0.000	0.000
TRINITY_DN764387_c1_g1	0.000	0.000	1.277	0.000	0.000	1.391	0.000	0.000	0.000	0.000
TRINITY_DN764388_c0_g1	0.000	0.000	0.000	0.000	0.000	0.000	0.000	0.000	0.000	0.000
TRINITY_DN76438_c0_g1	0.000	0.000	0.000	1.246	0.000	0.000	0.000	0.000	0.000	0.924
TRINITY_DN76438_c0_g3	0.000	0.000	0.000	0.000	0.000	0.000	0.000	0.000	0.000	0.000
TRINITY_DN76438_c1_g1	0.000	0.000	0.000	0.000	0.000	0.000	0.000	0.000	2.639	1.069
TRINITY_DN764390_c0_g1	0.000	0.000	0.000	0.000	0.000	0.000	0.000	0.000	0.000	0.000
TRINITY_DN764391_c0_g1	0.000	0.000	0.000	0.000	0.000	0.000	0.000	0.000	0.375	0.000
TRINITY_DN764393_c0_g1	0.000	0.000	0.000	0.000	0.000	0.000	3.105	0.000	0.000	0.000
TRINITY_DN764395_c0_g1	0.000	0.000	0.000	0.000	1.972	0.000	0.000	0.000	0.592	0.985
TRINITY_DN7643_c0_g1	0.000	0.000	0.000	0.000	1.157	1.900	0.000	0.000	0.921	0.000
TRINITY_DN764400_c0_g1	0.000	0.000	0.000	0.000	0.000	0.000	0.000	0.000	0.000	0.000
TRINITY_DN764402_c0_g1	0.000	0.000	0.000	0.000	0.000	0.000	0.000	0.970	0.000	0.000
TRINITY_DN764403_c2_g1	0.000	0.000	0.828	0.000	0.000	0.000	0.000	0.000	0.000	0.025
TRINITY_DN764403_c3_g1	0.000	0.000	2.283	0.000	0.000	0.000	0.000	0.000	0.000	0.681
TRINITY_DN764404_c0_g1	0.000	0.000	0.769	0.000	0.000	0.000	0.000	0.000	0.000	0.000
TRINITY_DN764405_c0_g1	0.000	0.000	0.000	0.000	0.000	0.000	0.000	0.000	0.000	0.431
TRINITY_DN764406_c0_g2	0.000	0.000	0.000	0.000	0.000	0.000	0.000	0.000	0.000	0.000
TRINITY_DN764406_c1_g1	1.070	0.000	0.000	0.000	0.000	0.000	0.000	0.000	0.974	0.000
TRINITY_DN764406_c3_g1	0.000	0.000	0.000	1.174	1.289	1.155	0.000	0.000	0.000	0.641
TRINITY_DN764406_c6_g1	0.000	0.000	0.000	0.000	0.000	0.000	0.000	0.000	0.000	0.000
TRINITY_DN764406_c7_g1	0.000	0.000	0.000	0.000	0.000	0.000	0.000	0.000	1.270	0.000
TRINITY_DN764407_c0_g1	0.000	0.000	0.000	0.000	0.000	0.000	0.000	0.000	0.576	0.000
TRINITY_DN764408_c1_g1	0.000	1.554	0.000	1.256	0.000	0.000	0.000	0.000	0.823	0.344
TRINITY_DN76440_c0_g1	0.000	0.000	0.000	0.000	0.000	0.000	2.367	0.000	0.000	0.000
TRINITY_DN76440_c0_g2	0.000	2.294	0.000	0.000	0.000	0.000	0.000	0.000	0.000	0.000
TRINITY_DN76440_c0_g3	0.000	0.000	0.000	0.000	0.000	0.000	0.000	0.000	0.000	0.000
TRINITY_DN76440_c3_g1	0.000	0.000	0.000	0.000	0.000	0.000	0.000	0.000	0.000	0.000
TRINITY_DN764412_c0_g1	0.000	0.000	0.000	0.000	0.000	0.000	0.000	0.000	0.000	0.000
TRINITY_DN764415_c0_g1	1.472	0.000	0.000	0.000	0.000	1.085	0.720	1.525	0.000	0.904
TRINITY_DN764416_c0_g1	1.232	0.000	0.000	0.000	0.000	0.000	0.000	0.000	0.000	0.000
TRINITY_DN76441_c0_g1	7.511	0.000	0.000	0.000	0.000	0.000	0.000	0.000	0.000	0.000
TRINITY_DN76441_c0_g2	0.000	0.000	0.000	0.000	0.000	0.000	2.581	0.000	2.539	0.000
TRINITY_DN764422_c0_g1	0.000	0.000	0.934	0.000	0.000	0.000	0.000	0.000	0.000	0.000
TRINITY_DN764427_c0_g1	0.000	0.000	0.000	0.000	0.000	0.000	0.000	0.000	0.000	0.000
TRINITY_DN76442_c0_g1	0.000	4.556	0.000	3.096	0.000	0.000	0.000	0.000	1.422	1.943
TRINITY_DN76442_c5_g1	2.001	0.000	0.000	0.000	0.000	0.000	0.000	0.000	0.000	0.000
TRINITY_DN76442_c6_g1	0.000	0.000	0.000	0.000	0.000	0.000	0.000	0.000	0.000	0.000
TRINITY_DN764430_c0_g1	0.000	0.000	0.000	0.000	0.000	0.000	0.988	0.000	0.000	0.000
TRINITY_DN764436_c0_g1	0.000	0.000	1.148	0.000	1.390	0.000	0.000	0.000	0.000	0.694
TRINITY_DN764437_c0_g1	0.000	1.020	0.000	0.000	0.000	0.836	0.000	0.000	0.000	0.000
TRINITY_DN764437_c1_g1	0.000	0.000	0.000	0.000	0.000	0.000	0.000	0.000	0.000	0.000
TRINITY_DN764438_c0_g1	1.091	0.000	0.000	0.000	0.000	0.000	0.000	0.000	0.000	0.000
TRINITY_DN76443_c1_g1	0.000	0.000	0.000	0.000	0.000	0.000	0.000	0.000	0.000	0.000
TRINITY_DN76443_c1_g2	2.571	0.000	0.000	0.000	0.000	3.705	0.000	0.000	0.000	0.000
TRINITY_DN76443_c2_g1	0.000	0.000	0.000	0.000	0.000	0.000	0.000	0.000	0.657	0.000
TRINITY_DN76443_c5_g1	2.436	0.000	0.000	0.000	0.000	0.000	0.000	0.000	0.000	0.000
TRINITY_DN76443_c6_g1	0.000	0.000	0.000	0.000	0.000	0.000	0.000	0.000	0.000	0.000
TRINITY_DN76443_c7_g1	0.000	0.000	0.000	0.000	0.000	0.000	0.000	0.000	0.000	0.000
TRINITY_DN76443_c9_g1	0.000	0.000	2.178	0.000	2.602	0.000	0.000	0.000	0.789	0.000
TRINITY_DN764441_c0_g1	0.000	0.000	0.000	0.000	0.000	0.000	0.000	0.000	2.454	0.000
TRINITY_DN764443_c0_g1	0.000	0.000	0.000	0.000	0.000	1.299	0.000	0.000	0.000	0.362
TRINITY_DN764445_c0_g1	0.000	0.000	0.000	0.000	0.000	0.000	0.000	0.000	0.000	0.000
TRINITY_DN764446_c0_g1	1.239	1.193	0.000	0.000	0.000	0.000	0.000	0.000	0.000	0.000
TRINITY_DN764449_c0_g1	0.000	0.000	0.000	0.000	0.000	0.000	0.000	0.000	0.000	1.276
TRINITY_DN76444_c0_g1	0.000	0.000	0.000	0.000	0.000	0.000	0.000	0.000	0.708	2.513
TRINITY_DN76444_c1_g1	0.000	0.000	0.000	0.000	0.000	0.000	0.000	0.000	0.000	0.000
TRINITY_DN764451_c0_g1	0.000	7.362	0.000	0.000	0.000	0.000	0.000	0.000	0.000	0.000
TRINITY_DN764452_c0_g1	0.000	0.000	0.000	0.000	0.000	0.000	0.679	0.000	0.000	0.285
TRINITY_DN764454_c1_g1	0.000	0.000	0.000	0.000	0.000	0.000	0.000	0.000	0.000	0.000
TRINITY_DN764456_c0_g1	1.120	0.000	0.000	0.000	0.000	0.000	0.000	0.000	0.000	0.459
TRINITY_DN764458_c0_g1	0.000	0.732	0.000	0.000	0.479	0.000	0.262	0.000	0.435	0.000
TRINITY_DN764461_c0_g1	0.000	0.000	0.000	0.000	0.000	0.000	0.000	0.000	0.000	0.000
TRINITY_DN764464_c0_g1	0.000	0.000	0.000	0.000	0.000	0.000	0.000	0.000	0.000	0.000
TRINITY_DN764468_c0_g1	0.535	1.900	0.000	0.000	0.000	0.000	0.000	0.000	0.000	0.000
TRINITY_DN76446_c0_g1	0.538	1.434	0.000	1.626	0.000	1.576	1.540	0.000	0.770	0.590
TRINITY_DN764470_c0_g1	0.000	0.000	0.000	0.000	0.000	0.000	0.000	0.000	0.000	0.000
TRINITY_DN764473_c0_g1	0.000	0.000	0.000	0.000	0.000	0.000	0.345	0.000	0.556	0.000
TRINITY_DN764474_c0_g1	0.000	0.000	0.000	0.000	0.000	0.000	0.000	0.000	0.000	0.000
TRINITY_DN764478_c0_g1	0.000	0.000	0.000	0.000	0.000	0.000	0.000	0.000	0.000	1.949
TRINITY_DN764479_c0_g1	0.000	0.000	0.000	0.000	0.000	0.000	0.000	0.000	0.000	0.533
TRINITY_DN76447_c0_g2	0.000	0.000	0.000	0.000	0.000	0.000	0.000	0.000	0.000	0.000
TRINITY_DN764481_c0_g1	0.000	0.000	0.000	3.281	0.000	0.000	0.000	0.000	1.081	0.000
TRINITY_DN764482_c0_g1	0.000	0.152	0.000	0.000	0.000	0.000	0.000	0.000	0.000	0.213
TRINITY_DN764483_c0_g1	0.000	0.000	0.000	0.000	0.000	0.000	0.000	0.000	1.296	0.000
TRINITY_DN764486_c0_g1	0.000	0.000	0.000	0.000	0.000	0.000	4.337	0.000	0.000	0.000
TRINITY_DN764487_c1_g1	0.000	1.566	0.000	0.000	0.000	0.000	0.000	0.000	0.000	0.660
TRINITY_DN764488_c0_g1	0.000	0.000	0.000	0.000	0.000	0.000	0.000	0.000	0.000	0.000
TRINITY_DN764488_c1_g1	0.000	0.000	0.000	0.000	0.000	0.000	0.000	1.388	0.000	0.274
TRINITY_DN764489_c0_g1	0.000	0.000	0.000	0.000	0.000	0.000	0.000	0.000	0.000	0.000
TRINITY_DN764489_c1_g1	0.000	0.000	0.000	0.000	0.000	0.000	0.000	0.000	0.000	0.000
TRINITY_DN764493_c0_g1	0.000	0.000	0.000	0.000	0.000	0.000	0.000	0.000	0.000	0.000
TRINITY_DN764496_c0_g1	0.000	0.000	0.000	0.000	0.000	0.000	0.000	0.000	0.000	0.246
TRINITY_DN764498_c0_g1	0.000	0.000	0.000	0.000	0.000	0.000	0.000	0.000	0.000	0.000
TRINITY_DN76449_c0_g1	0.000	0.000	3.109	0.000	0.000	0.000	0.000	0.000	0.000	0.000
TRINITY_DN76449_c2_g1	0.000	0.000	0.000	0.000	0.000	1.077	0.000	0.000	0.184	0.600
TRINITY_DN76449_c3_g1	0.370	0.956	4.695	0.000	0.000	0.000	1.153	0.000	0.000	0.150
TRINITY_DN76449_c4_g1	0.000	0.000	0.000	0.000	0.000	0.000	0.000	0.000	0.000	0.000
TRINITY_DN76449_c5_g1	0.000	0.000	0.000	0.000	0.000	0.000	0.000	0.000	0.000	0.566
TRINITY_DN7644_c0_g1	3.848	8.476	4.282	4.941	4.674	5.701	6.050	5.588	5.317	8.417
TRINITY_DN7644_c0_g2	2.703	1.937	2.499	0.000	0.000	0.000	1.311	1.048	0.609	1.747
TRINITY_DN7644_c1_g1	0.647	0.784	3.133	0.989	3.624	0.665	0.988	1.340	1.010	1.298
TRINITY_DN7644_c4_g1	0.000	0.000	0.000	0.000	0.000	0.000	0.000	0.000	0.000	0.509
TRINITY_DN764501_c0_g1	0.000	0.000	0.000	0.000	1.407	0.000	0.000	0.000	0.000	0.000
TRINITY_DN764502_c0_g1	0.000	0.000	0.000	0.000	0.000	0.000	0.000	0.000	0.000	0.000
TRINITY_DN764503_c0_g1	0.000	0.000	0.000	0.000	0.000	0.000	0.000	0.000	0.000	0.000
TRINITY_DN764505_c0_g1	0.000	0.000	0.000	0.000	0.000	0.000	0.000	0.000	0.000	0.000
TRINITY_DN764509_c0_g1	0.000	0.000	5.641	0.000	3.376	0.000	0.000	0.000	0.000	0.000
TRINITY_DN764510_c0_g1	0.000	0.000	0.000	0.000	0.000	0.000	4.569	0.000	0.000	0.000
TRINITY_DN764512_c0_g1	1.875	0.000	0.000	0.000	0.000	0.000	0.000	0.000	0.000	0.000
TRINITY_DN764512_c0_g2	0.000	0.000	0.000	0.000	0.000	0.000	0.000	0.000	0.000	0.000
TRINITY_DN764514_c0_g1	0.000	3.365	0.000	0.000	0.000	0.000	0.000	0.000	0.000	0.706
TRINITY_DN764515_c0_g1	0.000	0.981	0.000	0.000	0.000	0.000	0.000	0.000	0.000	0.000
TRINITY_DN764516_c0_g1	0.000	0.000	0.000	0.000	0.000	0.000	0.000	0.000	1.136	0.000
TRINITY_DN76451_c0_g3	0.000	0.000	2.296	0.000	0.000	0.000	0.000	0.000	0.485	0.000
TRINITY_DN76451_c0_g4	0.000	0.441	0.000	0.757	0.000	0.000	0.000	0.000	0.495	0.000
TRINITY_DN76451_c0_g5	0.000	0.000	0.000	0.000	0.000	0.000	0.000	0.000	0.000	0.000
TRINITY_DN76451_c1_g1	0.000	0.000	0.000	0.000	0.000	0.000	0.000	0.000	0.000	1.476
TRINITY_DN76451_c2_g1	0.000	0.000	0.000	0.000	0.000	0.000	0.000	0.000	0.000	0.000
TRINITY_DN76451_c3_g1	0.000	0.000	0.000	0.000	0.000	0.000	0.000	0.000	0.000	0.000
TRINITY_DN764521_c1_g1	0.000	1.526	0.000	0.000	0.000	0.000	0.000	0.000	0.000	0.000
TRINITY_DN764522_c0_g1	0.000	0.000	0.000	0.000	0.000	0.000	0.000	0.000	0.000	0.000
TRINITY_DN764525_c1_g1	0.000	0.000	0.000	0.000	0.000	0.000	0.000	0.000	0.000	0.000
TRINITY_DN764526_c1_g1	0.000	0.000	0.000	0.000	0.000	0.000	0.000	0.000	0.000	0.000
TRINITY_DN764528_c0_g1	0.000	0.000	0.000	0.000	0.000	0.000	0.000	0.000	0.000	0.000
TRINITY_DN764528_c1_g1	0.817	0.000	0.000	0.000	4.036	1.209	0.000	0.000	0.404	0.674
TRINITY_DN764529_c0_g1	0.000	0.517	0.000	0.000	0.000	0.000	0.000	0.000	0.000	0.236
TRINITY_DN764529_c1_g1	0.000	3.116	0.000	0.000	0.000	0.000	0.000	0.000	0.000	0.656
TRINITY_DN76452_c0_g1	0.000	0.000	0.000	0.000	0.000	0.000	0.000	0.000	0.000	0.762
TRINITY_DN76452_c2_g1	0.000	0.000	0.000	0.000	0.000	0.000	0.000	0.000	0.000	0.000
TRINITY_DN76452_c2_g2	0.000	0.000	5.302	0.000	0.000	0.000	0.000	0.000	0.000	0.000
TRINITY_DN76452_c2_g3	1.467	3.670	0.000	0.000	3.091	0.000	0.000	0.000	0.943	0.000
TRINITY_DN76452_c2_g4	0.000	0.000	0.000	0.000	0.000	2.496	0.000	0.000	0.122	0.601
TRINITY_DN764531_c0_g1	0.000	1.088	0.000	0.000	0.000	0.000	2.293	0.000	0.000	0.000
TRINITY_DN764531_c1_g1	0.000	2.201	0.000	0.000	0.000	0.000	0.000	0.000	2.291	0.000
TRINITY_DN764532_c0_g1	0.000	0.000	0.000	0.000	0.000	0.000	0.000	0.000	0.000	0.000
TRINITY_DN764533_c0_g1	0.000	2.419	0.000	0.430	0.000	0.000	0.513	0.000	0.000	0.571
TRINITY_DN764535_c0_g1	0.000	0.000	0.000	0.000	0.000	0.000	0.000	0.000	0.000	1.294
TRINITY_DN764537_c0_g1	0.000	0.000	0.000	0.000	0.000	0.000	0.000	0.000	0.000	0.242
TRINITY_DN76453_c0_g1	0.000	0.000	0.000	0.000	0.000	0.000	0.000	0.000	0.000	0.000
TRINITY_DN764542_c0_g1	0.000	1.033	0.000	0.000	0.000	0.000	0.000	0.000	0.000	0.000
TRINITY_DN764548_c0_g1	0.000	0.000	0.000	0.000	0.000	0.000	0.000	0.000	0.000	0.247
TRINITY_DN76454_c0_g1	0.000	0.000	0.000	1.035	1.136	0.000	0.000	0.000	0.339	0.000
TRINITY_DN76454_c1_g1	0.000	0.842	0.000	1.349	0.000	0.000	0.000	0.000	0.000	0.740
TRINITY_DN764550_c0_g1	0.000	0.000	2.077	0.000	0.000	0.000	0.000	0.000	0.000	0.000
TRINITY_DN764552_c0_g1	0.000	0.000	1.242	0.000	0.000	0.000	0.000	0.000	0.000	0.000
TRINITY_DN764554_c0_g1	0.000	0.000	0.000	0.000	0.000	0.000	0.000	0.000	0.000	0.000
TRINITY_DN764554_c0_g2	0.000	0.000	0.000	0.000	0.000	0.000	0.000	0.000	0.000	0.000
TRINITY_DN764555_c0_g1	0.000	0.000	0.000	1.724	1.896	0.000	0.000	0.000	0.787	0.000
TRINITY_DN764555_c1_g1	0.000	0.000	0.000	0.000	0.000	2.658	0.000	0.000	0.000	0.744
TRINITY_DN764556_c0_g1	0.000	0.000	0.000	1.700	0.000	0.000	0.000	0.000	0.000	0.000
TRINITY_DN764558_c0_g1	0.000	0.000	0.000	0.000	0.000	0.000	0.000	0.000	0.141	0.115
TRINITY_DN76455_c1_g1	0.000	0.000	0.000	0.000	0.000	0.000	0.000	0.000	0.000	0.000
TRINITY_DN76455_c4_g1	2.935	2.010	0.000	1.101	1.208	1.080	0.717	0.000	0.000	1.501
TRINITY_DN764560_c0_g1	0.000	0.000	0.000	0.000	0.000	0.000	0.000	0.000	1.236	0.000
TRINITY_DN764563_c0_g1	0.000	0.000	0.000	0.000	0.000	0.000	0.000	0.000	0.000	0.000
TRINITY_DN764564_c0_g1	0.000	0.000	0.000	0.000	0.000	0.000	0.000	0.000	0.000	0.000
TRINITY_DN764565_c0_g1	0.000	0.000	0.000	0.000	0.000	0.000	0.000	0.786	0.000	0.000
TRINITY_DN764566_c0_g1	0.000	0.000	0.000	0.000	0.000	0.000	0.000	0.000	1.070	0.000
TRINITY_DN764567_c0_g1	0.000	0.000	0.000	0.000	3.973	0.000	0.000	0.000	0.000	0.991
TRINITY_DN764568_c0_g1	0.000	0.864	0.000	0.000	0.000	0.000	0.000	0.000	0.452	1.134
TRINITY_DN76456_c0_g1	0.000	0.000	0.000	4.622	0.000	0.000	0.000	0.000	1.125	0.000
TRINITY_DN76456_c1_g1	0.000	0.000	0.000	0.000	0.000	0.000	0.000	0.000	0.000	0.000
TRINITY_DN764570_c0_g1	0.000	0.000	0.000	0.000	0.000	0.000	0.000	0.000	0.000	0.000
TRINITY_DN764571_c0_g1	0.000	0.000	0.000	0.000	0.000	0.000	0.000	0.000	0.000	0.000
TRINITY_DN764571_c0_g2	0.000	0.000	0.000	0.000	0.000	0.000	0.000	0.000	0.000	0.000
TRINITY_DN764571_c1_g1	0.000	0.000	0.000	7.707	0.000	0.000	0.000	0.000	0.000	0.000
TRINITY_DN764574_c0_g1	0.000	0.000	0.000	0.000	0.000	0.000	0.000	0.000	0.000	0.305
TRINITY_DN764575_c0_g1	0.000	0.491	0.000	0.000	0.615	0.000	0.000	0.000	0.184	0.151
TRINITY_DN764579_c0_g1	0.000	0.000	0.000	0.000	0.000	0.000	0.000	0.000	0.000	0.000
TRINITY_DN76457_c0_g1	0.000	0.000	0.000	0.000	4.005	0.000	0.000	9.780	0.000	3.999
TRINITY_DN764580_c0_g1	0.000	0.000	0.000	0.000	0.000	0.000	0.000	0.000	0.000	0.000
TRINITY_DN764581_c1_g1	0.000	0.000	0.000	0.000	0.000	0.000	0.000	0.000	0.000	0.000
TRINITY_DN764583_c0_g1	0.000	0.000	0.000	0.000	0.000	0.000	0.000	0.000	0.463	0.386
TRINITY_DN764586_c1_g1	0.000	0.000	0.000	0.000	0.000	0.000	0.000	0.000	0.000	0.000
TRINITY_DN76458_c0_g1	0.000	0.000	0.000	0.000	0.000	0.000	0.000	0.000	0.000	1.221
TRINITY_DN76458_c0_g2	0.000	0.000	0.000	0.000	0.000	0.000	0.000	0.000	0.000	0.000
TRINITY_DN76458_c1_g1	1.635	0.000	0.000	0.000	0.000	0.000	0.000	3.311	0.000	1.338
TRINITY_DN764592_c0_g1	0.000	0.000	0.000	0.000	0.000	0.000	0.000	0.000	0.000	0.000
TRINITY_DN764594_c0_g1	0.000	0.000	0.000	0.000	0.000	0.000	0.000	0.000	0.000	0.000
TRINITY_DN764595_c0_g1	0.000	0.000	0.000	0.000	0.000	0.000	0.000	0.000	0.000	1.019
TRINITY_DN764599_c0_g1	0.000	0.000	0.000	0.000	0.000	0.000	0.000	0.000	0.000	1.498
TRINITY_DN76459_c0_g1	0.000	0.000	0.000	0.000	0.000	0.000	1.497	0.000	1.452	0.000
TRINITY_DN7645_c0_g1	0.000	0.000	0.000	0.000	0.000	0.000	0.000	0.000	0.000	0.000
TRINITY_DN7645_c12_g1	1.775	6.754	0.000	2.172	0.000	0.000	0.000	0.000	1.867	4.193
TRINITY_DN7645_c1_g1	0.000	0.000	0.000	0.000	0.000	0.000	0.000	0.000	0.000	0.000
TRINITY_DN7645_c3_g1	0.000	0.000	1.260	1.386	0.000	1.373	0.000	4.313	1.817	7.595
TRINITY_DN7645_c3_g3	0.000	0.000	0.000	0.000	0.000	3.871	0.000	0.000	0.000	0.980
TRINITY_DN7645_c4_g1	0.000	2.066	0.000	0.000	0.000	0.000	0.000	0.000	0.000	0.000
TRINITY_DN764600_c0_g1	0.000	0.000	0.000	0.000	0.000	0.000	0.000	0.000	0.000	1.982
TRINITY_DN764600_c1_g1	0.000	0.000	0.000	0.000	0.000	0.000	0.000	0.000	0.000	0.000
TRINITY_DN764601_c0_g1	0.000	0.000	0.000	0.000	0.000	0.000	0.000	0.000	0.000	0.000
TRINITY_DN764602_c0_g1	0.000	0.000	0.000	0.000	0.000	0.000	0.000	0.000	0.000	1.804
TRINITY_DN764604_c0_g1	0.000	0.000	0.000	0.000	0.000	0.000	0.000	0.000	0.000	0.000
TRINITY_DN764604_c0_g2	0.000	0.000	0.000	0.000	0.000	0.000	0.000	0.000	0.000	0.000
TRINITY_DN764607_c0_g1	0.000	0.000	2.328	2.518	5.576	2.496	0.000	0.000	0.000	0.000
TRINITY_DN764608_c0_g1	0.000	1.077	0.000	0.000	0.991	0.000	0.000	0.000	0.000	0.245
TRINITY_DN764609_c0_g1	0.000	0.000	0.000	0.000	0.000	0.000	0.000	0.000	0.000	0.000
TRINITY_DN76460_c0_g1	0.000	0.000	0.000	0.338	0.000	0.000	0.000	0.000	0.000	0.000
TRINITY_DN76460_c1_g1	0.613	0.261	0.000	0.000	0.000	0.000	0.561	0.000	0.153	0.000
TRINITY_DN76460_c2_g1	0.000	0.000	0.000	0.000	3.778	0.000	0.000	0.000	0.000	0.000
TRINITY_DN764610_c0_g1	0.000	0.000	0.000	0.000	0.000	0.000	0.000	0.000	0.000	0.000
TRINITY_DN764612_c0_g1	0.000	0.000	0.000	0.000	0.000	0.000	0.000	0.000	0.000	0.000
TRINITY_DN764614_c0_g1	0.000	0.000	0.000	0.000	0.000	0.000	3.769	0.000	0.914	0.000
TRINITY_DN764617_c0_g1	0.000	0.000	0.000	0.000	0.000	0.000	0.000	0.000	1.948	0.000
TRINITY_DN76461_c0_g1	1.820	2.275	0.676	0.000	1.943	0.427	2.079	0.000	1.493	3.708
TRINITY_DN764621_c0_g1	0.000	0.000	0.000	0.000	0.000	0.000	0.000	0.000	0.000	0.000
TRINITY_DN764623_c1_g1	0.000	0.000	0.000	0.000	0.000	0.000	0.000	0.000	0.000	0.000
TRINITY_DN764625_c0_g1	0.000	0.000	0.000	0.000	0.000	0.000	0.000	0.000	0.000	0.000
TRINITY_DN764625_c1_g1	0.000	0.000	0.000	0.000	0.000	0.000	0.000	0.000	0.000	0.000
TRINITY_DN764626_c0_g1	0.000	0.000	0.000	0.000	0.000	0.000	0.000	0.000	0.000	0.000
TRINITY_DN764628_c0_g1	0.000	0.000	3.609	0.000	0.000	0.000	2.668	0.000	0.000	0.000
TRINITY_DN764629_c0_g1	0.000	0.000	0.000	0.000	0.000	0.000	0.000	0.000	0.000	0.000
TRINITY_DN76462_c0_g1	0.567	2.165	0.381	2.601	1.418	1.653	1.034	0.000	1.137	0.806
TRINITY_DN76462_c1_g1	0.000	0.000	0.000	0.000	0.000	0.000	0.000	0.000	0.000	0.000
TRINITY_DN764635_c0_g1	0.000	0.000	0.000	0.000	0.000	0.000	0.000	0.000	0.682	0.000
TRINITY_DN764636_c0_g1	0.000	0.000	1.326	0.000	1.597	0.000	0.000	0.000	0.000	0.797
TRINITY_DN764637_c0_g1	0.000	2.529	0.000	0.000	0.000	0.000	0.951	0.000	0.171	0.000
TRINITY_DN764639_c0_g1	0.000	0.000	0.000	0.000	0.000	0.000	0.000	0.000	0.000	0.000
TRINITY_DN76463_c0_g2	2.520	0.000	0.000	0.000	0.000	0.000	0.000	0.000	0.000	0.519
TRINITY_DN764641_c0_g1	0.000	0.000	0.000	0.000	0.000	0.000	0.000	0.000	0.000	0.000
TRINITY_DN764642_c1_g1	0.000	0.000	0.000	0.000	0.000	0.000	0.000	0.000	0.000	0.000
TRINITY_DN764643_c0_g1	2.280	0.000	12.449	0.000	0.000	0.000	0.000	4.530	0.000	0.000
TRINITY_DN764643_c1_g1	0.334	0.000	0.000	0.000	0.000	0.000	0.000	0.000	0.500	0.136
TRINITY_DN764643_c2_g1	0.000	0.000	0.000	0.000	0.000	0.000	0.000	0.000	0.000	0.000
TRINITY_DN764646_c0_g1	0.000	0.000	0.000	0.000	0.000	0.000	0.000	0.000	0.000	0.000
TRINITY_DN76464_c0_g1	0.137	0.113	0.000	0.210	0.686	0.199	0.362	0.000	0.069	0.290
TRINITY_DN76464_c1_g1	0.000	0.000	0.000	2.147	0.000	0.000	0.000	2.960	0.000	0.000
TRINITY_DN764650_c0_g1	0.000	0.000	0.000	0.000	0.000	0.000	0.000	0.000	0.000	0.000
TRINITY_DN764652_c0_g1	0.000	0.000	0.000	0.000	0.000	0.000	0.000	0.000	0.000	0.000
TRINITY_DN764654_c0_g1	0.000	0.000	0.000	0.000	0.000	0.000	0.000	0.000	0.000	0.000
TRINITY_DN764656_c0_g1	0.000	0.000	0.000	0.000	0.000	0.000	0.000	0.000	0.000	0.383
TRINITY_DN764657_c0_g1	0.000	0.230	0.000	0.830	0.000	0.000	0.000	0.000	0.136	0.221
TRINITY_DN764658_c0_g1	0.000	0.000	0.000	0.000	0.000	0.000	0.000	0.000	0.000	0.000
TRINITY_DN764658_c1_g1	0.000	0.000	0.000	0.000	0.000	0.000	0.000	0.000	0.000	0.000
TRINITY_DN764659_c0_g1	0.401	0.347	0.000	0.000	0.000	0.000	0.000	0.000	0.000	0.000
TRINITY_DN76465_c0_g1	1.571	0.000	0.000	0.000	0.000	0.000	0.000	0.000	0.000	0.000
TRINITY_DN764660_c0_g1	0.000	0.000	0.000	0.000	0.000	0.000	0.661	0.000	0.334	0.000
TRINITY_DN764662_c0_g1	0.000	0.000	0.000	0.000	0.000	0.000	0.000	0.000	0.000	0.000
TRINITY_DN764663_c0_g1	0.000	0.000	0.000	0.000	0.000	0.000	0.000	0.000	0.000	0.000
TRINITY_DN764665_c0_g1	0.000	0.000	0.000	0.000	0.000	0.000	0.000	0.000	0.000	0.521
TRINITY_DN764666_c0_g1	0.000	0.000	0.000	0.000	0.000	0.000	0.000	0.000	0.000	0.000
TRINITY_DN76466_c0_g1	0.000	0.000	0.000	0.000	0.000	0.000	0.000	0.000	0.000	0.000
TRINITY_DN76466_c2_g1	0.000	0.000	0.000	1.564	0.000	0.000	0.000	0.000	0.000	0.000
TRINITY_DN76466_c5_g1	0.000	0.000	0.000	0.000	3.587	0.000	0.000	0.000	0.000	0.000
TRINITY_DN764672_c0_g1	0.000	0.000	0.000	0.000	0.000	0.000	0.000	0.000	0.000	0.000
TRINITY_DN764674_c0_g1	0.000	0.000	0.000	0.000	0.000	0.000	1.853	0.000	0.000	0.000
TRINITY_DN764676_c0_g1	0.000	0.000	0.000	0.000	0.000	0.000	0.000	0.000	0.000	1.552
TRINITY_DN76467_c0_g1	0.000	0.000	0.000	1.101	0.000	0.000	0.000	0.000	0.000	0.147
TRINITY_DN76467_c1_g2	0.000	0.000	0.000	0.000	0.000	0.000	0.000	0.000	0.000	0.000
TRINITY_DN76467_c2_g1	0.000	0.000	0.000	4.959	0.000	0.000	0.000	0.000	0.000	0.000
TRINITY_DN76467_c3_g1	0.000	0.000	0.000	0.000	0.000	0.000	0.000	0.000	0.000	0.000
TRINITY_DN76467_c4_g1	0.000	1.279	0.000	0.000	0.000	0.000	0.000	0.000	0.240	0.395
TRINITY_DN76467_c5_g2	0.000	0.000	0.000	0.000	0.000	0.000	0.000	0.000	0.000	0.000
TRINITY_DN76467_c6_g1	0.000	0.000	0.000	0.000	0.000	0.000	0.000	0.000	0.000	0.822
TRINITY_DN76467_c8_g1	0.000	0.000	0.000	0.000	0.000	0.000	0.000	0.000	0.000	0.000
TRINITY_DN76467_c9_g1	0.000	0.000	0.000	3.021	0.000	0.000	0.000	0.000	0.000	1.672
TRINITY_DN764680_c0_g1	0.000	0.000	0.000	0.000	0.000	0.000	0.000	0.000	0.000	0.000
TRINITY_DN764682_c0_g1	0.423	0.000	0.000	0.641	0.000	0.000	0.000	0.219	0.045	1.570
TRINITY_DN764683_c0_g1	0.000	0.000	0.000	0.000	0.000	0.000	0.000	0.000	0.000	0.000
TRINITY_DN764686_c0_g1	0.000	0.000	0.000	8.061	0.000	0.000	0.000	0.000	0.000	0.000
TRINITY_DN764689_c0_g1	0.000	0.000	0.000	0.000	0.000	0.000	0.000	0.000	0.000	1.342
TRINITY_DN76468_c0_g1	0.000	0.000	0.000	0.000	0.000	0.000	0.000	0.000	0.000	0.518
TRINITY_DN76468_c0_g2	0.000	0.000	0.000	0.000	9.420	0.000	0.000	0.000	0.000	0.000
TRINITY_DN764691_c0_g1	0.000	0.000	0.000	0.000	2.263	0.000	0.000	0.000	0.000	0.000
TRINITY_DN764691_c1_g1	0.000	0.000	0.000	0.000	3.302	0.000	0.000	0.000	0.000	0.822
TRINITY_DN764694_c0_g1	0.000	0.000	0.000	1.346	0.000	0.000	0.000	0.000	0.000	0.608
TRINITY_DN764695_c0_g1	0.000	0.000	0.000	0.000	0.000	0.000	0.000	0.000	0.000	0.000
TRINITY_DN764696_c0_g1	0.000	1.917	0.000	2.930	0.000	0.000	0.000	0.000	0.987	0.000
TRINITY_DN764697_c0_g1	0.000	0.000	0.000	0.000	0.000	0.000	0.000	0.000	0.570	0.000
TRINITY_DN76469_c0_g1	0.613	1.044	0.411	0.000	0.510	0.893	0.281	0.000	0.153	0.872
TRINITY_DN7646_c0_g1	0.433	0.000	2.053	1.453	0.697	0.756	0.934	1.932	0.000	2.521
TRINITY_DN7646_c11_g1	0.000	0.000	0.000	1.911	0.000	0.000	0.000	0.000	0.000	1.581
TRINITY_DN7646_c12_g1	2.775	0.000	0.000	0.000	0.000	0.000	0.000	0.000	0.000	0.000
TRINITY_DN7646_c14_g1	0.000	0.000	0.000	0.000	0.000	0.000	0.000	0.000	0.000	0.400
TRINITY_DN7646_c18_g1	0.000	0.000	0.000	0.000	2.937	0.000	3.613	1.817	0.000	0.000
TRINITY_DN7646_c19_g1	1.000	0.000	0.768	0.000	1.108	0.486	0.000	0.000	0.000	0.284
TRINITY_DN7646_c1_g1	0.000	0.479	3.743	3.981	1.702	1.478	0.527	0.312	0.000	0.478
TRINITY_DN7646_c1_g2	1.626	3.243	2.186	0.618	1.348	2.375	1.898	1.543	1.867	2.904
TRINITY_DN7646_c2_g3	2.860	1.423	3.682	0.938	3.759	2.631	4.315	3.354	4.200	3.374
TRINITY_DN7646_c2_g4	2.977	2.616	5.582	2.792	3.228	5.676	3.189	3.162	5.589	3.436
TRINITY_DN7646_c3_g1	0.553	0.000	0.000	0.648	0.000	0.000	0.000	0.177	0.000	0.460
TRINITY_DN7646_c4_g1	233.543	0.000	0.000	0.000	4.231	0.000	0.000	5.162	0.000	0.000
TRINITY_DN7646_c7_g1	0.000	0.000	0.000	0.000	0.000	0.000	0.000	0.000	0.000	0.000
TRINITY_DN764700_c0_g1	0.000	0.000	0.000	0.000	0.000	0.000	0.000	0.000	0.475	0.000
TRINITY_DN764703_c0_g1	0.000	0.000	0.000	0.000	0.000	0.000	0.000	0.000	0.227	0.000
TRINITY_DN764704_c0_g1	0.000	0.000	0.000	1.126	0.000	1.106	0.000	0.000	0.000	0.000
TRINITY_DN764707_c0_g1	0.000	0.000	0.000	2.747	0.000	0.000	0.000	0.000	0.000	0.000
TRINITY_DN764709_c0_g1	0.000	0.000	0.000	0.000	0.000	0.000	0.000	0.000	0.000	0.000
TRINITY_DN76470_c0_g1	2.424	0.000	0.000	0.000	0.000	0.000	0.000	0.000	0.992	0.333
TRINITY_DN76470_c0_g2	2.527	2.395	0.000	0.000	0.000	0.000	0.000	0.000	0.000	0.000
TRINITY_DN76470_c0_g4	0.000	0.000	0.000	0.000	0.000	0.000	0.000	0.000	0.000	0.000
TRINITY_DN76470_c1_g1	0.000	0.000	0.000	0.000	0.000	0.000	0.000	0.000	0.000	0.685
TRINITY_DN76470_c1_g2	0.000	0.000	0.000	0.000	0.000	0.000	0.000	0.000	0.000	0.000
TRINITY_DN76470_c1_g4	0.000	0.000	0.000	0.000	0.000	0.000	0.000	0.000	0.000	0.000
TRINITY_DN76470_c1_g6	0.000	0.000	0.000	0.000	0.000	0.000	0.000	0.000	0.000	0.000
TRINITY_DN764710_c0_g1	0.000	0.000	0.000	0.000	0.000	0.000	0.000	0.000	0.000	0.000
TRINITY_DN764711_c0_g1	4.594	0.000	0.000	0.000	3.745	0.000	0.000	0.000	0.000	0.934
TRINITY_DN764712_c0_g1	0.330	0.000	0.000	0.503	0.000	0.481	0.000	0.000	0.329	0.134
TRINITY_DN764716_c0_g1	0.000	0.000	0.000	0.000	0.000	0.000	0.000	0.000	0.000	0.000
TRINITY_DN764717_c0_g1	0.000	0.000	0.000	0.000	0.000	0.000	0.000	0.000	0.000	0.000
TRINITY_DN764717_c1_g1	0.000	0.000	0.000	0.000	0.000	0.000	0.000	0.000	0.000	0.000
TRINITY_DN76471_c0_g1	0.000	0.000	0.000	0.000	0.000	0.000	0.000	0.000	0.000	0.951
TRINITY_DN76471_c1_g2	0.000	0.000	3.792	0.000	0.000	0.000	0.000	0.000	1.393	0.000
TRINITY_DN764722_c0_g1	0.000	0.000	0.000	3.121	0.000	0.000	0.000	0.000	0.000	0.864
TRINITY_DN764725_c0_g1	0.000	0.000	0.000	0.000	0.000	0.000	0.000	0.000	0.000	0.000
TRINITY_DN764726_c1_g1	0.000	0.000	0.000	0.000	0.000	0.000	0.000	0.000	0.000	0.000
TRINITY_DN76472_c0_g1	3.175	0.000	0.000	0.000	0.000	1.571	0.000	0.000	0.000	0.000
TRINITY_DN76472_c0_g2	0.000	0.000	0.000	1.276	0.000	0.000	0.000	0.000	0.000	0.000
TRINITY_DN764730_c0_g1	0.000	0.000	0.000	0.000	0.000	0.000	0.000	2.709	0.000	0.000
TRINITY_DN764730_c1_g1	0.000	0.000	0.000	0.000	0.000	0.000	0.000	0.000	0.000	0.000
TRINITY_DN764733_c0_g1	0.000	0.000	0.000	0.000	0.000	0.000	0.000	0.000	0.000	0.000
TRINITY_DN764736_c0_g1	0.000	0.000	0.000	0.000	0.000	0.000	0.000	0.000	0.000	0.000
TRINITY_DN764737_c0_g1	0.000	0.000	0.000	0.000	0.000	0.000	0.000	0.000	0.000	0.000
TRINITY_DN764739_c0_g1	0.000	0.000	0.000	0.000	0.000	6.178	0.000	0.000	0.690	0.000
TRINITY_DN764740_c0_g1	0.000	0.000	0.000	0.000	0.000	0.000	0.000	0.000	0.000	0.288
TRINITY_DN764742_c0_g1	0.000	0.000	0.000	0.000	0.000	0.000	0.000	0.000	0.000	0.000
TRINITY_DN764744_c0_g1	0.467	0.000	0.000	0.000	0.773	0.000	0.000	0.000	0.000	0.000
TRINITY_DN764745_c0_g1	0.000	0.000	0.000	0.000	0.000	0.000	0.000	0.000	0.000	0.000
TRINITY_DN764746_c0_g1	0.000	0.000	0.000	0.000	0.000	0.000	0.000	0.000	0.000	0.000
TRINITY_DN764747_c0_g1	0.000	0.000	0.000	0.000	0.000	0.000	0.000	0.000	0.000	0.247
TRINITY_DN764749_c0_g1	0.000	0.000	0.000	0.000	0.000	0.000	0.000	0.000	0.887	0.000
TRINITY_DN76474_c0_g1	0.000	0.000	0.000	0.000	2.499	0.000	0.000	0.000	0.000	0.626
TRINITY_DN76474_c1_g1	0.000	0.000	0.000	0.000	0.000	0.000	0.000	0.000	0.000	0.000
TRINITY_DN764750_c0_g1	0.000	0.000	0.000	0.000	0.000	0.000	0.000	0.000	0.000	1.294
TRINITY_DN764750_c0_g2	0.000	0.000	0.000	0.000	3.193	0.000	0.000	0.000	0.000	0.000
TRINITY_DN764751_c0_g1	0.000	0.000	0.000	0.000	0.000	0.000	0.000	0.000	0.000	0.000
TRINITY_DN764755_c0_g1	1.017	0.000	0.000	0.000	0.000	0.000	0.000	0.000	0.000	0.000
TRINITY_DN764756_c0_g1	0.000	0.000	0.000	0.000	0.000	0.000	0.000	0.000	0.000	0.000
TRINITY_DN764758_c0_g1	0.000	0.000	0.000	0.000	0.000	0.000	0.000	0.000	0.000	0.000
TRINITY_DN764759_c0_g1	0.000	0.981	0.000	0.000	0.000	0.000	0.000	0.000	0.000	0.000
TRINITY_DN76475_c0_g1	0.000	0.000	0.000	0.000	0.000	0.000	0.000	0.000	0.000	1.347
TRINITY_DN764762_c1_g1	0.000	0.000	0.000	0.000	0.000	0.000	0.000	0.000	0.000	0.000
TRINITY_DN764764_c0_g1	0.000	0.000	0.000	0.000	0.000	0.000	0.000	0.000	0.000	0.000
TRINITY_DN764766_c0_g1	0.000	0.000	0.000	0.000	0.000	0.000	0.890	0.000	0.000	0.000
TRINITY_DN764767_c0_g1	0.000	0.000	0.000	0.000	0.000	0.000	0.000	3.031	0.736	0.610
TRINITY_DN764768_c0_g1	0.000	0.000	0.000	0.000	0.000	0.000	0.000	0.000	0.000	0.000
TRINITY_DN76476_c0_g1	0.000	0.000	2.609	0.000	0.000	0.000	0.000	0.000	1.899	1.320
TRINITY_DN764770_c0_g1	0.000	0.000	1.037	0.000	0.000	0.000	0.000	0.000	0.000	0.000
TRINITY_DN764770_c1_g1	0.000	0.000	0.000	0.000	0.000	0.000	0.000	0.000	0.677	0.000
TRINITY_DN764771_c0_g1	0.000	0.000	0.000	0.000	0.000	0.000	0.000	0.000	0.000	0.804
TRINITY_DN764772_c0_g1	0.395	0.000	0.000	0.977	0.000	0.000	0.736	0.000	0.196	0.000
TRINITY_DN764774_c0_g1	0.000	0.000	0.000	0.000	0.000	0.000	0.000	0.000	0.000	0.000
TRINITY_DN764774_c1_g1	0.000	0.000	0.000	0.000	0.000	0.000	0.000	0.000	0.000	0.880
TRINITY_DN764777_c0_g1	0.000	0.000	0.000	0.000	0.000	0.000	0.000	0.000	0.000	0.000
TRINITY_DN764778_c0_g1	0.000	0.000	0.000	0.000	0.000	0.000	0.000	0.000	0.000	0.000
TRINITY_DN76477_c0_g1	0.000	0.000	2.505	0.000	2.999	0.000	0.000	3.687	0.000	0.000
TRINITY_DN76477_c0_g3	0.000	0.000	0.000	0.000	0.000	0.000	0.000	0.000	0.000	0.850
TRINITY_DN76477_c1_g1	2.724	0.000	0.000	0.000	0.000	0.000	0.000	0.000	0.000	0.000
TRINITY_DN76477_c4_g1	4.178	0.000	0.000	0.000	0.000	0.000	0.000	0.000	0.000	0.000
TRINITY_DN764780_c0_g1	47.164	62.519	44.545	57.923	49.446	39.986	61.327	44.378	68.073	54.099
TRINITY_DN764781_c0_g1	0.000	0.000	1.439	0.000	0.000	0.000	0.000	0.000	1.039	0.292
TRINITY_DN764781_c0_g2	0.261	0.000	0.000	0.398	0.434	0.379	0.000	0.000	0.000	0.140
TRINITY_DN764781_c2_g1	0.000	0.000	0.000	0.000	0.000	0.000	0.000	0.000	0.000	0.000
TRINITY_DN764782_c0_g1	0.000	0.000	0.000	0.000	0.000	5.515	0.000	0.000	0.000	0.000
TRINITY_DN764784_c0_g1	0.000	4.790	0.000	7.357	0.000	0.000	0.000	0.000	0.000	0.000
TRINITY_DN764786_c0_g1	0.000	0.000	0.000	0.000	0.000	0.000	0.000	0.000	0.000	0.000
TRINITY_DN764787_c0_g1	0.000	2.211	0.000	0.000	0.000	0.000	0.000	0.000	0.000	0.654
TRINITY_DN764787_c1_g1	0.000	0.000	0.000	0.000	0.000	0.000	0.000	0.000	0.000	0.000
TRINITY_DN764788_c1_g1	0.000	0.000	0.000	0.000	0.000	0.000	0.000	0.000	0.000	0.000
TRINITY_DN76478_c0_g1	0.000	0.000	0.000	0.000	0.000	0.000	0.000	0.000	0.000	0.000
TRINITY_DN76478_c1_g1	0.000	0.000	0.000	0.000	0.000	0.000	2.418	0.000	0.000	0.000
TRINITY_DN764790_c0_g1	2.319	0.000	0.000	0.000	0.000	0.000	0.000	0.000	0.000	1.884
TRINITY_DN764792_c0_g1	0.000	0.000	0.000	0.000	0.000	0.000	0.000	0.000	0.000	0.464
TRINITY_DN764796_c0_g1	0.000	0.000	0.000	0.000	2.277	0.000	5.654	0.000	0.000	0.000
TRINITY_DN764798_c0_g1	0.000	0.000	0.000	0.000	0.000	0.000	0.000	0.000	0.000	0.000
TRINITY_DN76479_c0_g1	0.000	0.816	0.000	0.000	0.000	0.000	0.000	0.989	0.244	0.173
TRINITY_DN76479_c0_g2	0.432	0.000	0.000	0.331	0.721	0.000	0.388	0.000	0.000	0.285
TRINITY_DN76479_c2_g1	2.312	0.000	0.000	0.000	0.000	0.000	0.755	0.000	0.000	0.000
TRINITY_DN7647_c0_g1	70.862	52.176	26.536	81.607	47.920	63.057	40.883	34.932	80.674	106.544
TRINITY_DN7647_c0_g2	21.220	9.343	6.825	12.166	34.997	30.294	6.683	18.723	11.247	58.975
TRINITY_DN764800_c0_g1	0.000	0.000	0.000	0.000	0.000	0.000	0.000	0.000	0.000	0.000
TRINITY_DN764801_c0_g1	0.000	0.000	0.000	0.000	0.000	0.000	0.000	0.000	0.000	0.000
TRINITY_DN764802_c0_g1	0.000	0.000	0.000	0.000	0.000	0.000	0.000	0.000	0.000	0.000
TRINITY_DN764803_c0_g1	0.000	0.000	0.000	0.964	0.000	0.000	0.000	0.000	0.000	0.000
TRINITY_DN764804_c0_g1	0.201	0.000	0.000	0.000	0.672	0.293	0.541	0.000	0.203	0.164
TRINITY_DN764808_c0_g1	0.594	0.000	0.000	0.000	0.000	0.000	0.000	0.000	0.000	0.000
TRINITY_DN76480_c0_g1	0.000	0.000	0.000	0.000	0.000	0.000	0.000	0.000	0.000	0.000
TRINITY_DN76480_c1_g1	2.436	0.000	0.000	0.000	0.000	0.000	0.000	0.000	0.000	0.981
TRINITY_DN764811_c0_g1	0.000	0.000	0.000	0.000	0.000	0.000	0.000	0.000	0.000	0.000
TRINITY_DN764811_c1_g1	0.000	0.000	0.718	0.000	0.000	0.000	0.000	0.000	0.000	0.000
TRINITY_DN764813_c0_g1	0.000	0.000	0.000	0.000	0.000	0.000	2.691	0.000	0.000	0.000
TRINITY_DN764814_c0_g1	1.185	1.138	0.000	0.000	1.949	0.000	2.403	0.000	0.586	0.487
TRINITY_DN764815_c0_g1	0.000	0.000	0.000	0.000	0.000	0.000	0.000	0.000	0.000	0.798
TRINITY_DN764816_c0_g1	0.000	0.000	0.000	0.000	0.000	0.000	0.000	0.000	1.225	2.037
TRINITY_DN764818_c1_g1	0.000	0.000	0.000	0.000	0.000	0.000	0.000	0.000	0.000	0.975
TRINITY_DN764820_c0_g1	0.307	0.000	0.000	0.469	0.000	0.000	0.281	0.000	0.000	0.374
TRINITY_DN764822_c0_g1	0.000	0.000	1.533	0.000	0.000	0.000	0.000	0.000	0.559	0.000
TRINITY_DN764822_c0_g2	0.478	0.420	0.000	0.000	0.000	1.399	0.000	0.000	0.237	0.000
TRINITY_DN764822_c1_g1	0.000	0.000	0.000	0.000	0.000	0.000	0.000	0.000	0.695	0.000
TRINITY_DN764822_c2_g1	0.638	0.000	0.000	0.000	1.062	0.465	0.000	0.000	0.000	0.000
TRINITY_DN76482_c0_g1	0.000	0.000	0.000	0.000	0.000	0.000	0.000	0.000	0.000	0.000
TRINITY_DN764830_c0_g1	0.000	0.000	0.000	0.000	0.000	0.000	0.000	0.000	0.000	0.000
TRINITY_DN764832_c0_g1	0.000	0.000	0.000	0.000	0.000	0.000	0.000	0.000	1.657	0.918
TRINITY_DN764833_c0_g1	0.000	0.000	0.000	0.000	0.000	0.000	0.000	1.101	0.000	0.000
TRINITY_DN764834_c0_g1	0.000	0.000	0.000	0.000	0.000	0.000	0.000	0.000	0.000	0.000
TRINITY_DN764835_c1_g1	0.000	0.000	0.000	0.000	0.000	0.000	0.000	0.000	0.000	0.000
TRINITY_DN764837_c0_g2	0.000	0.000	0.000	0.000	0.000	0.000	0.000	0.000	0.000	0.437
TRINITY_DN76483_c0_g1	1.818	0.000	0.000	0.000	0.000	0.000	0.000	0.000	0.000	0.000
TRINITY_DN76483_c0_g2	0.844	0.000	0.000	1.663	0.000	0.000	0.000	0.000	0.929	0.347
TRINITY_DN76483_c0_g3	0.000	0.000	0.000	0.000	0.000	0.000	0.000	0.000	0.000	0.000
TRINITY_DN76483_c4_g1	0.000	0.000	0.000	0.000	0.000	1.531	0.000	0.000	1.949	0.846
TRINITY_DN764840_c0_g1	1.727	0.000	0.000	0.000	0.000	0.000	0.000	0.000	0.000	0.000
TRINITY_DN764840_c1_g1	0.000	0.000	0.000	0.000	0.000	0.000	0.000	0.000	0.000	0.000
TRINITY_DN764842_c0_g1	0.000	0.950	0.000	1.505	0.000	0.000	0.000	0.000	0.000	0.823
TRINITY_DN764844_c0_g1	0.000	0.000	0.000	0.000	0.000	0.000	0.000	0.000	0.338	0.138
TRINITY_DN764846_c0_g1	0.000	0.000	0.000	0.000	0.000	0.000	0.000	0.000	0.000	0.000
TRINITY_DN764848_c0_g1	0.000	0.000	0.000	0.000	0.000	0.000	0.000	0.000	0.000	0.000
TRINITY_DN764849_c0_g1	0.000	1.859	0.000	0.000	0.000	0.000	0.000	0.000	0.000	0.000
TRINITY_DN76484_c1_g1	0.000	0.654	0.000	0.000	0.000	0.000	0.000	0.000	0.704	0.294
TRINITY_DN764850_c0_g1	0.000	0.486	0.000	0.000	0.000	0.000	0.000	0.000	0.000	0.000
TRINITY_DN764852_c0_g1	0.000	0.000	0.000	0.000	0.000	0.000	0.000	0.000	0.000	0.000
TRINITY_DN764855_c0_g1	0.000	0.000	0.000	0.000	0.000	0.000	0.000	0.000	0.000	0.762
TRINITY_DN764857_c0_g1	0.000	0.000	0.000	0.000	0.000	0.000	0.000	0.000	0.000	0.000
TRINITY_DN764858_c0_g1	0.000	0.000	0.000	0.000	0.000	5.433	0.000	0.000	0.000	0.000
TRINITY_DN764859_c0_g1	0.000	0.000	0.000	0.000	0.000	0.000	0.000	0.000	0.000	0.000
TRINITY_DN76485_c0_g1	0.000	0.000	0.000	0.000	0.000	0.000	0.000	0.000	0.000	1.201
TRINITY_DN76485_c0_g2	0.000	0.000	0.000	0.000	0.000	0.000	0.000	0.000	0.000	0.000
TRINITY_DN76485_c0_g3	0.000	0.000	0.000	0.000	0.000	0.000	0.000	0.000	0.000	0.000
TRINITY_DN764862_c0_g1	0.000	0.000	0.000	4.765	2.636	0.000	0.000	0.000	0.000	0.000
TRINITY_DN764863_c0_g1	0.000	1.048	0.000	0.000	0.000	0.000	0.000	0.000	0.000	0.239
TRINITY_DN764864_c0_g1	0.879	0.000	0.000	0.000	1.449	0.000	0.000	0.000	0.000	0.000
TRINITY_DN764868_c0_g1	0.000	0.000	0.000	0.000	0.000	0.000	0.000	0.000	0.000	0.000
TRINITY_DN764869_c1_g1	0.000	0.000	0.000	0.000	0.000	0.000	0.000	0.000	0.000	0.000
TRINITY_DN76486_c0_g2	0.000	2.910	0.000	0.000	0.000	0.000	6.110	0.000	0.000	0.000
TRINITY_DN764870_c0_g1	0.000	0.000	0.000	0.000	0.000	0.000	0.000	0.000	0.000	0.000
TRINITY_DN764873_c0_g1	0.000	2.692	0.000	0.000	0.000	0.000	0.000	0.000	0.000	1.138
TRINITY_DN764875_c0_g1	0.000	0.000	0.000	0.000	0.000	0.000	0.000	0.000	0.000	0.419
TRINITY_DN764878_c0_g1	0.000	0.000	0.000	0.000	3.587	0.000	0.000	0.000	0.000	0.894
TRINITY_DN764879_c0_g1	0.000	0.000	0.000	0.000	0.000	2.979	2.106	0.000	1.020	1.672
TRINITY_DN76487_c1_g1	0.000	0.000	0.000	0.000	0.000	0.000	0.000	0.000	0.000	0.951
TRINITY_DN764880_c1_g1	0.000	0.000	0.000	0.000	4.118	0.000	0.000	0.000	1.270	0.000
TRINITY_DN764881_c0_g1	0.000	0.000	0.000	0.000	0.000	0.000	0.000	0.000	0.000	0.000
TRINITY_DN764882_c0_g1	0.000	0.000	0.000	0.788	0.000	0.000	0.000	0.000	0.000	0.425
TRINITY_DN764889_c0_g1	0.000	0.000	1.148	0.000	0.000	0.000	0.000	0.000	0.000	0.097
TRINITY_DN76488_c0_g2	0.000	0.000	0.000	0.000	0.000	0.000	0.000	0.000	0.000	0.000
TRINITY_DN764893_c0_g1	0.000	0.000	0.000	0.000	0.000	0.000	0.000	0.000	0.000	0.681
TRINITY_DN764895_c0_g1	0.000	0.000	0.000	0.000	0.000	0.892	0.000	0.000	0.299	0.000
TRINITY_DN764897_c0_g1	0.000	0.000	0.000	0.000	0.000	0.000	0.000	0.000	0.000	0.000
TRINITY_DN7648_c0_g1	1.621	0.649	0.965	0.000	0.000	4.626	0.000	0.000	0.431	0.360
TRINITY_DN764903_c0_g1	0.000	4.327	1.547	0.000	0.000	0.000	0.000	0.000	0.558	0.000
TRINITY_DN764905_c0_g1	0.000	0.000	0.000	0.000	0.000	0.000	0.000	0.000	0.000	0.000
TRINITY_DN764907_c0_g1	0.000	0.000	6.167	0.000	0.000	0.000	0.000	0.000	0.000	0.000
TRINITY_DN764908_c0_g1	5.131	1.238	0.000	0.000	0.000	0.000	0.000	0.000	0.000	0.000
TRINITY_DN764909_c0_g1	0.000	0.000	0.000	0.000	0.000	0.000	0.000	0.000	0.000	0.000
TRINITY_DN76490_c0_g2	0.000	1.705	0.000	0.000	0.000	0.000	0.000	3.547	0.000	0.716
TRINITY_DN76490_c1_g1	0.000	4.954	0.000	0.000	0.000	0.000	0.877	0.000	0.975	1.454
TRINITY_DN76490_c2_g1	0.000	0.000	0.000	0.000	3.941	0.000	0.000	0.000	0.000	0.000
TRINITY_DN76490_c3_g1	0.000	0.000	0.000	0.000	0.000	0.000	0.000	0.000	0.000	0.000
TRINITY_DN76490_c4_g1	0.000	0.000	0.000	0.000	0.000	0.000	0.000	0.000	0.000	0.000
TRINITY_DN76490_c5_g1	0.000	0.000	0.000	0.000	0.000	0.000	0.000	0.000	0.000	0.664
TRINITY_DN764910_c0_g1	0.000	1.116	1.678	0.000	0.000	0.909	0.599	0.000	0.000	0.000
TRINITY_DN764910_c1_g1	0.000	0.000	0.000	0.000	0.000	0.000	0.000	0.000	0.000	0.000
TRINITY_DN764911_c0_g1	0.000	0.000	0.000	0.000	0.000	0.000	0.000	0.000	0.000	1.214
TRINITY_DN764912_c0_g1	0.000	0.000	0.000	0.000	0.000	0.000	0.000	3.503	0.000	0.706
TRINITY_DN764913_c0_g1	0.000	0.000	0.000	0.000	0.000	0.000	0.000	0.000	0.000	0.000
TRINITY_DN764914_c0_g1	0.000	0.000	0.000	0.000	0.000	0.000	0.000	0.000	1.075	0.880
TRINITY_DN764915_c0_g1	0.000	0.777	2.277	0.000	0.000	0.000	0.000	0.000	0.412	0.000
TRINITY_DN764918_c0_g1	0.000	0.000	0.000	0.000	0.000	0.000	0.000	0.000	0.000	0.000
TRINITY_DN764919_c0_g1	0.000	0.000	0.000	0.000	1.203	0.000	0.000	0.000	0.359	0.000
TRINITY_DN76491_c0_g1	0.000	0.000	0.000	0.000	0.000	0.000	0.000	0.000	0.000	0.000
TRINITY_DN764920_c0_g1	0.000	0.000	0.000	0.000	0.000	0.000	0.000	0.000	0.000	0.000
TRINITY_DN764923_c0_g1	0.000	0.000	0.000	0.000	0.000	0.000	0.000	0.000	0.000	0.000
TRINITY_DN764925_c0_g1	0.000	0.000	0.000	0.000	0.000	0.000	0.000	0.000	0.000	1.441
TRINITY_DN764927_c0_g1	0.000	0.000	0.000	0.000	1.289	0.000	0.000	0.000	0.000	0.321
TRINITY_DN764928_c0_g1	0.000	0.000	0.000	0.000	0.000	0.000	0.000	0.000	0.000	0.686
TRINITY_DN764929_c0_g1	1.613	1.566	0.000	0.000	0.000	0.000	0.000	0.000	0.000	3.959
TRINITY_DN76492_c0_g1	0.972	1.731	0.522	0.603	0.000	0.000	0.000	0.000	0.000	0.597
TRINITY_DN76492_c0_g2	0.471	1.221	1.734	0.713	0.779	0.000	0.445	0.000	0.627	0.000
TRINITY_DN76492_c1_g1	0.000	0.000	0.000	0.000	0.000	0.000	0.000	0.000	0.000	0.000
TRINITY_DN76492_c2_g1	0.000	0.636	0.000	0.000	0.000	0.000	0.000	0.000	0.000	0.286
TRINITY_DN76492_c3_g1	0.000	0.000	0.000	0.000	0.000	0.000	0.000	0.000	0.000	0.000
TRINITY_DN764931_c0_g1	0.000	0.000	0.000	0.000	0.000	3.951	0.000	0.000	0.000	1.111
TRINITY_DN764933_c0_g1	0.000	0.000	0.000	0.000	0.000	0.000	0.000	0.000	0.000	0.000
TRINITY_DN764939_c1_g1	0.000	0.767	0.000	0.000	0.000	0.000	0.000	0.000	0.407	0.679
TRINITY_DN76493_c0_g1	0.000	0.000	0.000	0.000	0.000	0.000	1.343	0.000	0.000	0.000
TRINITY_DN76493_c1_g1	4.285	6.919	6.542	0.000	0.000	2.607	2.794	0.000	3.216	2.350
TRINITY_DN76493_c2_g1	0.000	1.811	0.000	0.000	0.000	0.000	0.000	0.000	0.000	0.762
TRINITY_DN764942_c0_g1	0.000	0.000	0.000	0.000	0.000	0.000	0.000	0.000	0.000	0.000
TRINITY_DN764944_c0_g1	0.000	0.000	0.000	0.000	0.000	0.000	0.000	0.000	0.000	0.000
TRINITY_DN764945_c0_g1	0.000	0.000	0.000	0.000	0.000	0.000	0.000	0.000	0.000	0.721
TRINITY_DN764946_c0_g1	0.000	0.000	0.000	0.000	0.000	0.000	0.000	0.000	0.000	0.000
TRINITY_DN764947_c0_g1	0.715	0.000	0.000	0.000	0.000	0.000	0.000	0.000	0.351	0.000
TRINITY_DN764948_c0_g1	0.000	0.000	0.000	0.000	0.000	0.000	0.000	0.000	0.000	0.000
TRINITY_DN764949_c0_g1	0.000	0.000	0.000	0.000	0.000	0.000	0.000	0.000	0.000	0.785
TRINITY_DN76494_c0_g1	0.000	0.000	0.000	0.000	0.000	0.000	0.000	0.000	0.000	0.000
TRINITY_DN76494_c0_g2	0.000	0.000	0.000	0.000	0.000	0.000	3.834	0.000	1.858	0.000
TRINITY_DN764952_c0_g1	0.000	0.165	0.265	0.303	0.000	0.000	0.177	0.000	0.199	0.080
TRINITY_DN764956_c0_g1	0.000	0.000	0.000	0.000	0.000	0.000	0.000	0.000	0.000	0.161
TRINITY_DN764958_c0_g1	0.000	0.000	0.000	0.000	0.000	0.000	0.000	0.000	0.000	0.000
TRINITY_DN76495_c0_g1	0.000	0.000	0.000	0.000	4.472	0.000	0.000	0.000	0.000	0.000
TRINITY_DN764961_c0_g1	0.000	0.000	0.000	0.000	0.000	0.000	0.000	0.000	0.000	0.000
TRINITY_DN764961_c1_g1	0.000	0.000	0.000	0.000	0.000	0.000	0.000	0.000	0.000	0.000
TRINITY_DN764965_c0_g1	0.000	0.000	0.000	0.000	0.000	0.000	0.000	0.000	0.000	0.000
TRINITY_DN764965_c0_g2	0.000	0.000	0.000	0.000	0.000	0.000	2.256	0.000	0.000	0.000
TRINITY_DN764966_c0_g1	0.000	0.000	0.000	0.000	0.000	0.000	0.000	0.000	0.000	0.000
TRINITY_DN764967_c1_g1	0.000	0.000	0.000	0.000	0.000	0.000	0.000	0.000	0.000	0.000
TRINITY_DN764968_c0_g1	0.000	0.000	0.000	0.000	0.000	0.000	0.000	0.000	0.000	0.000
TRINITY_DN76496_c0_g1	2.117	0.000	0.000	0.846	0.000	0.000	0.537	0.000	0.553	0.673
TRINITY_DN76496_c11_g1	0.667	0.605	0.000	0.000	1.102	0.000	0.000	0.000	0.000	0.000
TRINITY_DN76496_c1_g1	0.329	0.339	0.183	0.211	0.458	0.199	0.725	0.000	0.347	1.091
TRINITY_DN76496_c2_g1	0.000	0.000	0.000	0.000	0.000	0.000	0.000	0.000	0.000	0.000
TRINITY_DN76496_c2_g2	0.000	0.000	0.000	0.000	0.000	0.000	0.000	0.000	0.000	0.000
TRINITY_DN76496_c4_g1	1.380	0.000	0.000	3.508	2.263	0.000	0.000	0.000	0.000	0.091
TRINITY_DN76496_c5_g1	0.000	0.000	0.000	0.000	0.000	0.000	0.000	0.000	0.000	0.000
TRINITY_DN76496_c6_g1	0.000	0.675	0.000	0.000	1.332	0.388	0.000	0.000	0.000	0.127
TRINITY_DN76496_c8_g1	1.218	1.171	1.670	0.000	2.005	1.812	0.000	2.512	1.807	1.502
TRINITY_DN764972_c0_g1	0.000	0.497	0.000	0.000	0.000	0.000	0.000	0.000	0.000	0.682
TRINITY_DN764973_c0_g1	0.000	0.000	0.000	0.000	0.000	0.000	0.000	0.000	0.000	0.000
TRINITY_DN764974_c0_g1	0.000	0.000	0.000	0.000	0.000	0.000	0.000	0.000	0.000	0.804
TRINITY_DN764976_c0_g1	0.000	0.000	0.000	0.000	0.000	0.000	0.000	0.000	0.000	0.000
TRINITY_DN764978_c0_g1	0.000	0.000	0.000	0.000	0.000	0.000	0.000	0.000	0.000	1.121
TRINITY_DN764978_c1_g1	0.000	0.000	0.000	0.000	0.000	0.000	0.000	0.000	0.000	0.457
TRINITY_DN76497_c0_g3	0.000	0.000	0.000	0.000	0.000	0.000	0.000	0.000	0.000	0.000
TRINITY_DN76497_c0_g4	0.794	0.000	0.000	0.000	0.000	0.000	1.562	0.000	0.390	0.000
TRINITY_DN76497_c0_g5	0.000	0.000	0.000	0.000	0.000	0.000	0.000	0.000	0.000	0.000
TRINITY_DN76497_c3_g1	0.000	0.000	0.000	0.000	0.000	0.000	0.000	0.000	0.000	0.000
TRINITY_DN764980_c0_g1	0.000	0.000	1.597	0.000	0.000	0.000	1.137	0.000	0.000	0.482
TRINITY_DN764980_c2_g1	0.272	0.112	0.364	0.209	0.000	0.198	0.120	0.000	0.138	0.553
TRINITY_DN764980_c4_g1	0.000	0.000	0.000	0.000	1.190	0.000	0.000	0.000	0.000	0.000
TRINITY_DN764980_c5_g1	0.000	0.000	0.000	0.000	0.000	2.251	0.000	0.000	0.000	1.264
TRINITY_DN764983_c0_g1	0.000	0.000	0.000	0.000	1.876	0.000	0.000	0.000	0.000	0.000
TRINITY_DN764984_c0_g1	0.000	0.872	1.334	0.749	0.819	1.448	0.000	0.000	0.132	0.806
TRINITY_DN764988_c0_g1	0.000	0.000	0.000	0.000	0.000	0.000	0.000	0.000	0.000	0.684
TRINITY_DN764989_c0_g1	0.000	0.000	0.000	0.000	0.000	0.000	0.000	0.000	0.000	0.000
TRINITY_DN76498_c0_g1	0.000	0.000	0.000	0.000	0.000	0.000	0.000	0.000	0.000	0.000
TRINITY_DN764990_c0_g1	0.000	0.000	0.000	0.000	0.000	0.000	0.000	0.000	1.380	0.000
TRINITY_DN764992_c0_g1	0.000	0.000	0.000	0.000	0.000	0.000	0.000	0.000	0.000	0.000
TRINITY_DN764992_c1_g1	0.000	0.000	0.000	0.000	0.000	0.000	0.000	0.000	0.000	0.785
TRINITY_DN764993_c0_g1	0.000	3.690	6.978	0.000	2.095	1.890	1.296	0.000	0.630	1.573
TRINITY_DN764995_c0_g1	0.000	0.000	0.000	0.000	0.000	0.000	0.000	0.000	0.000	0.642
TRINITY_DN76499_c0_g1	0.000	0.000	0.000	0.000	0.000	0.000	0.000	0.000	0.000	0.000
TRINITY_DN76499_c0_g2	0.000	0.000	0.000	0.000	3.941	0.000	4.962	0.000	0.000	1.962
TRINITY_DN76499_c1_g1	0.000	0.000	0.000	0.000	0.000	0.000	0.000	0.000	0.000	0.140
TRINITY_DN76499_c1_g2	0.000	0.000	0.000	0.000	0.000	0.000	0.000	0.000	0.000	0.222
TRINITY_DN76499_c3_g1	0.000	1.082	1.950	0.000	0.000	1.148	0.746	0.000	0.420	0.681
TRINITY_DN7649_c0_g1	3.484	4.821	4.856	4.993	1.822	4.741	5.393	3.756	3.378	2.936
TRINITY_DN7649_c12_g1	0.000	0.000	0.000	0.000	0.000	0.000	0.000	0.000	0.000	0.000
TRINITY_DN7649_c13_g1	0.000	0.000	0.000	0.000	0.000	0.000	0.000	0.000	0.000	0.254
TRINITY_DN7649_c14_g1	2.463	3.867	0.000	0.000	3.276	0.000	7.753	15.107	4.631	1.083
TRINITY_DN7649_c16_g1	0.000	0.000	0.000	0.000	0.000	0.000	0.000	4.303	0.000	0.000
TRINITY_DN7649_c2_g1	0.000	0.712	0.000	0.000	0.000	0.000	0.000	0.000	1.104	0.948
TRINITY_DN7649_c2_g2	0.827	1.534	0.000	0.000	1.362	0.000	0.000	0.000	0.813	0.679
TRINITY_DN7649_c3_g1	0.000	0.000	0.000	0.000	0.000	0.000	0.000	0.000	0.000	0.000
TRINITY_DN7649_c4_g1	0.658	0.415	0.535	0.290	0.459	0.198	0.607	0.381	0.525	0.878
TRINITY_DN7649_c5_g1	0.000	0.000	0.000	0.000	0.000	0.000	0.000	0.000	0.000	0.000
TRINITY_DN7649_c5_g2	0.000	4.588	0.000	0.000	0.000	0.000	0.000	0.000	0.000	3.898
TRINITY_DN764_c0_g1	7.442	2.236	6.029	10.523	6.214	0.000	5.582	4.727	8.273	8.170
TRINITY_DN764_c0_g2	0.000	4.168	0.000	0.000	0.000	2.134	0.000	0.000	1.322	0.325
TRINITY_DN764_c2_g1	0.000	0.000	0.000	0.000	0.000	0.000	0.000	0.000	0.000	0.000
TRINITY_DN765000_c1_g1	0.000	0.000	0.000	0.000	0.000	0.000	0.000	0.000	0.000	0.000
TRINITY_DN765001_c0_g1	0.000	0.000	0.000	0.000	0.000	0.000	0.000	0.000	0.000	0.000
TRINITY_DN765002_c0_g1	0.000	0.000	0.000	0.000	0.000	0.000	1.637	0.000	0.000	0.000
TRINITY_DN765004_c0_g1	0.000	0.000	0.000	0.000	0.000	0.000	0.000	0.000	0.000	0.000
TRINITY_DN765005_c0_g1	0.000	2.474	0.000	0.000	0.000	0.000	0.000	0.000	0.000	1.059
TRINITY_DN765005_c1_g1	0.000	0.000	0.000	0.000	0.000	0.000	0.865	0.000	0.000	0.359
TRINITY_DN765009_c0_g1	0.000	0.000	0.000	0.000	0.000	0.000	0.000	0.000	0.000	0.000
TRINITY_DN76500_c0_g1	0.000	0.000	0.000	3.477	0.000	3.446	0.000	0.000	0.000	0.000
TRINITY_DN765011_c0_g1	0.000	0.000	0.000	0.000	0.000	0.000	0.000	0.000	0.000	0.000
TRINITY_DN765012_c1_g1	0.000	0.000	0.000	0.000	0.000	0.000	0.000	0.000	0.000	1.636
TRINITY_DN765013_c0_g1	0.000	0.000	0.000	0.000	0.000	1.318	0.000	0.000	0.436	0.365
TRINITY_DN765014_c0_g1	0.640	0.000	0.000	0.000	0.000	0.000	0.000	0.000	0.162	0.065
TRINITY_DN765015_c0_g1	0.000	0.000	0.000	0.736	0.000	0.000	0.000	0.000	0.242	0.000
TRINITY_DN76501_c0_g1	1.237	0.000	0.000	0.000	0.000	2.328	0.687	0.000	0.778	0.499
TRINITY_DN76501_c1_g1	0.000	0.000	1.344	0.000	0.000	0.000	0.000	0.000	0.485	0.404
TRINITY_DN76501_c1_g2	0.000	0.000	0.000	0.000	0.000	0.000	0.000	0.000	0.440	0.000
TRINITY_DN76501_c2_g1	0.000	0.000	0.000	0.000	0.647	1.220	0.000	0.000	0.564	0.079
TRINITY_DN76501_c4_g1	0.000	0.579	0.000	0.000	0.000	1.004	0.000	0.938	1.926	0.000
TRINITY_DN76501_c5_g1	0.000	0.000	0.000	0.000	0.000	0.000	0.122	0.000	0.028	0.000
TRINITY_DN765021_c0_g1	0.000	0.000	0.000	0.000	0.000	0.000	0.000	0.000	0.000	0.000
TRINITY_DN765022_c0_g1	0.000	0.000	0.000	0.000	0.000	0.000	2.158	0.000	0.000	0.857
TRINITY_DN765023_c0_g1	0.000	0.000	1.972	2.135	0.000	0.000	0.000	0.000	0.000	0.591
TRINITY_DN765023_c1_g1	0.000	0.000	0.000	0.000	0.000	0.000	1.350	0.000	0.000	0.545
TRINITY_DN765024_c0_g1	0.000	0.000	0.972	0.000	0.000	0.000	0.000	0.000	0.000	0.000
TRINITY_DN765024_c1_g1	0.000	0.000	0.000	0.000	0.000	0.000	0.000	0.000	0.000	0.000
TRINITY_DN765025_c0_g1	0.000	0.000	0.000	0.000	3.329	0.000	0.000	0.000	0.000	0.000
TRINITY_DN765028_c0_g1	0.000	0.000	0.000	0.000	0.000	0.000	0.000	0.000	0.000	0.327
TRINITY_DN76502_c0_g1	0.000	1.873	0.000	2.868	0.000	0.000	0.000	0.000	0.000	0.000
TRINITY_DN76502_c0_g2	0.000	0.000	0.000	0.000	0.000	0.000	0.000	0.000	0.000	0.000
TRINITY_DN76502_c0_g3	0.000	0.000	0.000	0.000	0.000	0.000	0.000	0.000	0.000	0.000
TRINITY_DN76502_c0_g4	0.000	0.109	0.177	0.000	0.000	0.192	0.117	0.000	0.268	0.000
TRINITY_DN76502_c1_g1	0.000	0.000	0.000	0.000	0.000	0.000	0.000	0.000	0.000	0.000
TRINITY_DN765030_c0_g1	0.885	0.000	0.000	0.000	0.000	0.000	0.416	0.000	0.000	0.494
TRINITY_DN765031_c0_g1	0.000	0.000	0.000	0.000	0.000	0.000	0.000	0.000	0.000	0.000
TRINITY_DN765032_c0_g1	0.000	0.000	0.000	0.000	0.000	0.000	0.000	0.000	0.000	0.542
TRINITY_DN765034_c0_g1	0.000	0.000	0.000	0.580	0.000	0.000	0.000	0.000	0.000	0.000
TRINITY_DN765036_c0_g1	0.000	0.000	0.000	0.000	0.000	0.000	0.000	0.000	0.000	0.738
TRINITY_DN765037_c0_g1	0.000	0.000	0.000	0.000	0.000	0.000	0.000	0.000	0.456	0.381
TRINITY_DN765038_c0_g1	0.000	0.000	0.000	0.000	0.000	0.000	0.000	0.000	0.000	0.000
TRINITY_DN76503_c0_g1	0.000	0.000	0.000	0.000	0.000	0.000	0.000	0.000	0.000	0.000
TRINITY_DN76503_c0_g2	0.000	0.000	0.000	0.000	0.000	0.000	0.000	0.000	0.000	0.000
TRINITY_DN765042_c0_g1	0.000	0.000	0.000	0.000	0.000	0.000	0.000	0.000	0.000	0.000
TRINITY_DN765043_c0_g1	0.000	0.000	0.000	0.000	0.000	0.000	0.000	0.000	0.000	0.000
TRINITY_DN765043_c1_g1	0.000	0.000	0.000	0.000	0.000	0.000	0.000	0.000	0.000	0.000
TRINITY_DN765048_c0_g1	0.000	1.097	0.000	0.000	0.752	0.000	0.327	0.000	0.068	0.189
TRINITY_DN76504_c0_g1	0.000	0.000	0.000	0.000	0.000	0.000	0.000	0.000	0.874	0.000
TRINITY_DN76504_c1_g1	0.000	0.000	0.000	0.000	0.000	0.000	0.000	0.000	0.000	0.884
TRINITY_DN76504_c1_g2	0.000	0.000	0.000	0.000	0.000	0.000	0.204	0.000	0.000	0.078
TRINITY_DN76504_c1_g3	0.000	0.000	0.000	0.000	0.000	0.000	0.000	0.000	0.000	1.916
TRINITY_DN76504_c2_g1	0.000	0.000	0.000	0.000	0.000	0.000	0.000	0.000	0.000	0.000
TRINITY_DN76504_c3_g1	0.000	0.000	0.000	0.000	0.000	0.000	0.000	0.000	0.000	0.000
TRINITY_DN76504_c4_g1	0.467	1.032	1.458	0.718	0.520	0.678	0.276	0.633	0.315	1.327
TRINITY_DN76504_c5_g1	0.000	0.441	0.000	0.000	0.000	0.000	0.000	0.000	0.000	0.611
TRINITY_DN76504_c6_g1	3.083	0.455	0.000	0.000	0.000	0.000	0.000	2.122	0.762	0.000
TRINITY_DN76504_c7_g1	0.000	0.000	0.000	0.000	0.000	0.000	0.000	0.000	0.000	0.000
TRINITY_DN765051_c0_g1	0.000	0.000	0.000	0.000	0.000	0.000	0.000	0.000	0.000	0.000
TRINITY_DN765053_c0_g1	0.000	0.000	0.000	1.743	0.000	0.000	0.000	0.000	0.000	0.479
TRINITY_DN765056_c1_g1	0.000	0.000	6.696	0.000	0.000	0.000	0.000	0.000	0.000	0.000
TRINITY_DN765057_c0_g1	0.326	0.000	0.000	0.000	0.000	0.000	0.000	0.000	0.843	0.000
TRINITY_DN765059_c0_g1	0.000	0.000	0.000	0.000	0.000	2.979	0.000	0.000	0.000	0.000
TRINITY_DN76505_c0_g1	2.631	0.091	7.431	4.396	0.206	3.880	0.000	2.892	2.067	2.636
TRINITY_DN76505_c0_g2	5.781	5.875	5.955	6.326	4.994	3.319	7.141	3.820	7.031	4.605
TRINITY_DN76505_c0_g4	0.000	0.000	0.000	2.617	0.000	0.000	0.000	0.000	0.000	0.000
TRINITY_DN76505_c0_g5	0.000	0.000	0.000	0.000	0.000	0.000	0.000	0.000	0.000	0.000
TRINITY_DN76505_c1_g1	0.000	0.000	0.000	0.000	0.000	0.000	2.142	0.000	0.000	0.000
TRINITY_DN76505_c3_g1	0.000	0.000	0.000	0.000	0.000	0.000	0.000	0.000	0.000	0.000
TRINITY_DN765060_c0_g1	0.458	0.000	1.232	0.000	0.000	0.000	0.000	0.000	0.000	0.000
TRINITY_DN765061_c0_g1	1.635	0.000	0.000	0.000	0.000	0.000	0.000	0.000	0.000	0.000
TRINITY_DN765063_c0_g1	0.000	0.000	0.000	0.000	0.000	0.000	0.000	0.000	0.000	0.610
TRINITY_DN765065_c0_g1	0.000	0.000	0.000	0.000	0.000	0.000	0.000	0.000	0.000	0.000
TRINITY_DN765066_c0_g1	0.000	0.000	0.000	0.000	0.000	0.000	0.000	1.736	0.000	0.202
TRINITY_DN765067_c0_g1	0.000	0.000	0.000	0.000	0.000	0.000	0.000	0.000	0.000	0.000
TRINITY_DN76506_c0_g1	0.000	0.000	0.000	0.000	0.000	0.000	0.000	0.000	0.000	0.000
TRINITY_DN765070_c0_g1	0.000	0.000	0.000	0.000	0.000	0.000	0.000	0.000	0.000	0.000
TRINITY_DN765071_c0_g1	0.000	0.000	0.000	0.000	0.000	0.000	0.000	0.000	0.000	1.594
TRINITY_DN765072_c0_g1	0.000	0.000	0.000	0.000	0.000	0.000	0.000	0.000	0.000	0.000
TRINITY_DN765073_c0_g1	0.000	0.000	0.000	0.000	0.000	0.000	0.000	0.000	0.000	0.000
TRINITY_DN765075_c0_g1	0.000	0.000	0.000	0.000	0.000	0.000	0.000	0.000	0.000	0.000
TRINITY_DN765076_c0_g1	0.000	0.000	0.000	0.000	0.000	0.000	0.000	0.000	0.000	0.000
TRINITY_DN765078_c0_g1	0.000	0.000	0.000	0.000	0.000	0.000	0.000	0.000	0.000	0.000
TRINITY_DN76507_c0_g1	0.000	0.000	0.000	0.000	0.000	0.000	1.649	0.000	0.000	0.000
TRINITY_DN765081_c0_g1	0.000	0.000	0.000	0.000	0.000	0.000	0.000	0.000	0.000	0.000
TRINITY_DN765081_c1_g1	0.000	0.000	0.000	0.000	0.000	0.000	0.000	0.000	0.000	0.000
TRINITY_DN765082_c0_g1	0.000	0.000	0.000	0.000	0.000	0.000	0.000	0.000	0.000	0.000
TRINITY_DN765085_c0_g1	0.000	0.000	1.896	0.000	0.777	1.373	0.000	0.000	0.000	0.191
TRINITY_DN765086_c0_g1	0.000	0.000	0.000	0.000	0.000	0.000	0.000	0.000	0.527	0.217
TRINITY_DN765088_c0_g1	0.000	0.000	0.000	0.000	0.000	0.000	0.000	0.000	0.000	0.181
TRINITY_DN765089_c0_g1	0.000	0.000	0.000	0.000	0.000	0.000	0.000	0.000	0.136	0.000
TRINITY_DN76508_c1_g1	0.000	0.000	0.000	1.955	0.000	0.000	0.000	0.000	0.000	0.000
TRINITY_DN76508_c1_g4	3.126	1.900	0.000	0.000	0.000	0.000	1.045	0.000	1.483	1.282
TRINITY_DN76508_c1_g5	0.000	0.000	0.000	1.210	1.212	0.000	0.000	0.000	0.000	0.603
TRINITY_DN765091_c0_g1	1.320	0.000	0.000	0.000	0.000	0.000	0.000	0.000	0.000	0.000
TRINITY_DN765093_c0_g1	0.000	0.000	0.000	0.598	0.000	0.574	0.366	0.000	0.391	0.480
TRINITY_DN765095_c1_g1	0.000	0.000	0.000	0.000	0.000	0.000	0.000	0.000	0.000	0.000
TRINITY_DN765096_c0_g1	0.667	0.605	0.000	0.000	0.000	0.000	0.000	2.765	0.000	0.273
TRINITY_DN765097_c0_g1	0.000	0.000	0.000	0.000	0.000	0.000	0.000	0.000	0.000	0.000
TRINITY_DN765097_c1_g1	0.000	0.000	0.000	0.000	0.000	0.000	0.000	0.000	0.000	0.000
TRINITY_DN765098_c0_g1	0.000	0.000	0.311	0.000	0.387	0.000	0.418	0.473	0.000	0.376
TRINITY_DN765099_c0_g1	1.173	0.000	0.000	1.753	0.000	0.000	0.000	0.000	0.000	0.000
TRINITY_DN76509_c0_g1	0.000	1.658	0.000	0.000	0.000	0.000	0.000	0.000	0.000	0.000
TRINITY_DN76509_c1_g1	0.000	0.000	0.000	0.000	0.000	0.000	0.000	0.000	0.000	0.000
TRINITY_DN7650_c0_g1	1.349	0.937	0.927	1.300	0.580	1.377	0.480	1.172	1.984	0.723
TRINITY_DN7650_c0_g2	0.000	0.000	0.000	0.000	0.000	0.000	0.000	0.000	0.000	0.000
TRINITY_DN7650_c13_g1	0.000	0.000	0.000	0.000	0.000	0.000	0.000	0.000	0.000	0.000
TRINITY_DN7650_c13_g2	0.000	0.000	0.000	0.000	0.000	0.000	0.000	0.000	0.000	0.000
TRINITY_DN7650_c17_g1	0.000	0.000	2.719	2.934	0.000	3.290	0.000	4.017	0.000	0.000
TRINITY_DN7650_c1_g1	0.673	0.970	1.151	0.437	0.476	2.082	1.043	0.584	2.865	0.929
TRINITY_DN7650_c1_g3	0.000	0.000	1.439	1.580	0.000	0.000	7.386	0.000	2.077	3.022
TRINITY_DN7650_c1_g5	0.000	2.502	0.000	0.000	0.000	0.000	0.000	0.000	0.000	0.000
TRINITY_DN7650_c25_g1	0.000	0.074	0.000	0.000	0.000	0.464	0.000	0.839	0.000	0.404
TRINITY_DN7650_c27_g1	0.000	0.000	0.000	0.000	0.000	0.000	0.000	0.000	1.257	0.000
TRINITY_DN7650_c2_g1	12.605	16.090	16.579	15.072	11.165	14.422	15.833	11.986	10.852	13.158
TRINITY_DN7650_c4_g1	0.000	0.000	0.000	0.000	0.000	0.000	0.000	0.000	0.000	0.000
TRINITY_DN7650_c4_g3	0.000	0.000	0.000	0.000	0.000	5.013	9.948	7.064	6.366	0.000
TRINITY_DN7650_c7_g2	0.000	0.000	0.000	0.000	0.000	0.000	0.000	0.000	0.673	0.000
TRINITY_DN765101_c0_g1	0.000	0.000	0.000	0.000	0.000	0.000	0.000	0.000	0.000	0.000
TRINITY_DN765102_c2_g1	0.000	0.000	0.000	0.000	0.000	0.000	0.000	0.000	0.000	0.000
TRINITY_DN765105_c0_g1	0.000	0.000	0.000	0.000	0.872	0.772	0.000	0.000	0.781	0.215
TRINITY_DN765107_c0_g1	0.000	0.000	0.000	0.000	0.828	0.000	0.000	0.000	0.000	0.815
TRINITY_DN765108_c0_g1	0.000	0.000	0.000	0.000	0.000	0.000	0.000	0.000	0.000	0.000
TRINITY_DN765109_c0_g1	0.000	0.838	0.000	0.000	0.829	0.000	0.449	0.000	0.250	0.606
TRINITY_DN76510_c1_g1	0.000	0.000	0.000	0.000	0.405	0.000	0.219	0.000	0.122	0.394
TRINITY_DN765115_c0_g1	0.000	0.000	0.000	0.000	0.000	0.000	0.000	0.000	0.000	0.000
TRINITY_DN765115_c5_g1	0.000	0.000	0.000	0.000	0.000	0.000	0.000	0.000	0.000	0.000
TRINITY_DN765115_c6_g1	0.000	0.000	0.000	1.202	0.000	0.000	0.000	0.000	0.393	0.000
TRINITY_DN765116_c0_g1	0.000	0.000	3.320	0.000	0.000	0.000	0.000	0.000	0.000	0.981
TRINITY_DN765117_c0_g1	0.000	0.000	0.000	0.000	0.000	0.000	0.000	0.000	0.000	0.000
TRINITY_DN765120_c0_g1	0.000	0.000	2.499	0.000	0.000	0.000	0.000	0.000	0.000	0.000
TRINITY_DN765122_c0_g1	0.000	0.000	0.000	0.000	0.000	0.000	0.000	1.604	0.000	0.000
TRINITY_DN765123_c0_g1	0.000	0.000	0.000	0.000	0.000	0.000	0.000	0.000	0.000	0.000
TRINITY_DN765123_c0_g2	0.000	0.000	0.000	0.000	0.000	0.000	0.000	0.000	0.000	0.400
TRINITY_DN765125_c0_g1	0.000	0.000	0.000	0.000	0.000	0.424	0.000	0.000	0.000	0.000
TRINITY_DN765127_c0_g1	0.000	0.000	0.000	0.000	0.000	0.000	0.000	0.000	0.000	1.089
TRINITY_DN765128_c0_g1	0.000	0.000	0.000	0.000	0.000	0.000	1.440	0.000	0.000	0.000
TRINITY_DN765129_c0_g1	0.851	0.000	0.000	0.000	0.000	0.000	0.000	0.000	0.000	0.000
TRINITY_DN76512_c0_g1	0.000	0.000	0.000	0.000	0.000	0.000	0.000	0.963	0.000	0.202
TRINITY_DN76512_c1_g1	0.000	0.000	0.000	0.205	0.000	0.000	0.000	0.000	0.000	0.000
TRINITY_DN76512_c1_g2	0.000	0.000	2.945	0.000	3.524	0.000	0.000	0.000	0.000	0.000
TRINITY_DN76512_c2_g1	0.303	0.000	0.558	0.781	0.000	1.212	0.000	0.000	0.105	0.971
TRINITY_DN76512_c3_g1	0.000	0.000	0.000	0.000	0.000	7.901	0.000	5.393	0.000	0.000
TRINITY_DN765130_c0_g1	0.000	0.000	0.000	0.000	0.000	0.000	0.000	0.000	0.000	0.000
TRINITY_DN765133_c1_g1	0.000	0.000	0.000	0.000	0.000	0.000	0.000	0.000	0.000	0.685
TRINITY_DN765134_c0_g1	0.000	0.000	0.000	0.000	0.000	0.000	0.000	0.000	0.000	0.000
TRINITY_DN765135_c0_g1	0.000	0.000	0.000	0.000	0.000	0.000	0.000	0.000	0.000	0.000
TRINITY_DN765136_c0_g1	0.000	0.000	0.000	0.000	0.000	0.000	0.000	0.000	0.618	1.000
TRINITY_DN765137_c0_g1	0.000	0.000	0.635	0.000	0.000	0.000	0.000	0.000	0.000	0.000
TRINITY_DN765140_c0_g1	0.000	0.000	0.000	0.000	0.000	2.178	0.000	0.000	0.000	0.000
TRINITY_DN765141_c0_g1	0.000	0.000	0.000	0.000	0.000	0.000	0.000	0.000	0.000	0.000
TRINITY_DN765142_c1_g1	0.000	0.000	6.957	0.000	4.118	0.000	0.000	0.000	1.270	1.030
TRINITY_DN765143_c0_g1	0.000	0.000	0.000	0.000	0.000	0.000	0.000	0.000	0.000	0.000
TRINITY_DN765144_c0_g1	0.000	1.191	0.000	0.000	0.000	0.000	0.000	0.000	0.000	0.000
TRINITY_DN765146_c0_g1	0.000	0.000	0.000	0.000	0.000	0.000	0.000	0.000	0.000	0.000
TRINITY_DN765148_c0_g1	0.000	0.000	0.000	0.000	0.000	0.000	0.000	0.000	0.000	0.000
TRINITY_DN765150_c0_g1	0.000	0.000	0.000	0.000	0.000	0.000	0.000	0.000	0.000	0.000
TRINITY_DN765151_c0_g1	0.000	0.000	0.000	0.000	0.000	0.000	0.000	0.000	0.000	0.686
TRINITY_DN765151_c0_g2	0.000	0.000	0.000	0.000	0.000	0.000	0.000	0.000	0.000	0.000
TRINITY_DN765155_c0_g1	2.749	0.000	0.000	0.000	0.000	0.000	0.000	0.000	0.000	0.000
TRINITY_DN765157_c0_g1	0.000	0.000	0.000	0.000	0.000	0.000	0.000	0.000	0.000	0.000
TRINITY_DN765158_c0_g1	0.000	0.000	0.000	0.000	0.000	0.000	0.000	0.000	0.000	0.000
TRINITY_DN765159_c0_g1	0.000	0.000	0.000	0.000	0.000	0.000	0.000	0.000	0.000	0.000
TRINITY_DN76515_c1_g1	0.000	0.000	0.000	0.000	0.000	0.000	0.000	0.000	0.000	0.000
TRINITY_DN765160_c0_g1	0.000	0.000	0.000	0.000	0.000	0.000	0.000	0.000	0.000	0.000
TRINITY_DN765162_c0_g1	0.000	0.000	0.000	0.000	0.000	0.000	0.000	0.000	0.000	0.000
TRINITY_DN765164_c0_g1	0.000	0.000	0.000	0.000	0.000	0.000	0.000	0.000	0.000	0.652
TRINITY_DN765166_c0_g1	0.000	0.000	0.000	0.000	0.000	0.000	0.000	0.000	0.000	0.000
TRINITY_DN765169_c0_g1	1.424	0.649	0.000	0.000	0.000	0.000	2.082	0.000	0.000	0.000
TRINITY_DN765169_c0_g2	1.371	1.105	0.000	1.594	0.000	0.000	0.000	0.000	0.526	0.444
TRINITY_DN765171_c0_g1	0.000	0.000	0.000	0.000	0.000	0.000	0.000	0.000	0.000	0.850
TRINITY_DN765172_c0_g1	1.017	0.000	0.000	0.000	0.000	0.000	0.000	0.000	1.004	0.000
TRINITY_DN765173_c0_g1	0.000	0.000	0.000	0.000	0.000	0.000	0.000	0.000	0.000	0.000
TRINITY_DN765174_c0_g1	0.000	0.000	0.000	0.000	0.000	0.000	0.000	0.000	0.000	0.000
TRINITY_DN765175_c0_g1	0.342	0.000	0.459	0.521	0.000	0.498	0.315	0.000	0.341	0.278
TRINITY_DN765176_c0_g1	0.000	0.000	0.000	2.606	0.000	10.319	0.000	0.000	0.000	0.000
TRINITY_DN765177_c0_g1	0.000	0.000	0.000	0.000	0.000	0.000	0.000	0.000	0.000	0.000
TRINITY_DN765179_c0_g1	0.000	0.000	0.000	0.000	0.000	0.000	0.000	0.000	0.000	0.000
TRINITY_DN76517_c0_g1	2.459	0.000	6.696	3.576	7.946	10.619	0.000	0.000	4.899	0.991
TRINITY_DN76517_c11_g1	0.000	0.000	0.000	2.518	0.000	0.000	0.000	0.000	0.000	0.696
TRINITY_DN76517_c13_g1	0.000	0.000	0.000	0.000	0.000	0.000	0.000	0.000	0.000	0.000
TRINITY_DN76517_c15_g1	0.000	0.000	0.000	0.000	0.000	0.000	0.000	0.000	0.000	0.000
TRINITY_DN76517_c17_g1	0.000	0.000	0.000	0.000	0.000	0.000	0.000	0.000	0.000	0.850
TRINITY_DN76517_c1_g1	0.000	0.000	0.000	0.000	0.000	0.000	0.000	0.000	0.000	0.000
TRINITY_DN765181_c0_g1	0.000	0.000	0.000	0.000	0.000	0.000	2.009	0.000	0.971	0.000
TRINITY_DN765183_c0_g1	0.000	0.000	0.000	0.000	0.000	0.000	0.000	0.000	0.000	0.000
TRINITY_DN765184_c0_g1	0.000	1.391	0.000	0.000	0.000	0.000	0.000	0.000	0.000	0.000
TRINITY_DN765185_c0_g1	0.000	0.000	0.000	4.673	0.000	0.000	1.612	0.000	0.000	0.000
TRINITY_DN765188_c0_g1	0.000	0.000	0.000	0.000	1.043	0.000	0.000	0.000	1.701	1.291
TRINITY_DN765189_c0_g1	1.846	1.736	0.000	0.000	0.000	1.373	0.000	0.000	0.454	0.000
TRINITY_DN765190_c0_g1	0.000	0.000	0.000	0.000	0.000	0.000	0.000	0.000	0.000	0.000
TRINITY_DN765190_c1_g1	0.000	0.000	0.000	0.000	0.000	0.000	1.458	0.000	0.000	0.417
TRINITY_DN765192_c0_g1	0.000	0.000	0.000	0.000	0.000	0.000	0.000	0.000	0.000	0.000
TRINITY_DN765193_c0_g1	0.000	0.000	0.000	0.000	0.000	0.000	0.000	0.000	0.000	0.000
TRINITY_DN765195_c0_g1	0.000	0.000	0.000	0.000	0.000	0.000	0.000	0.000	0.000	0.000
TRINITY_DN765195_c0_g2	0.000	0.000	0.000	0.000	0.000	0.000	0.000	0.000	0.000	0.000
TRINITY_DN765196_c0_g1	0.000	0.000	0.000	0.000	0.000	0.000	0.000	0.000	0.000	0.000
TRINITY_DN765199_c1_g1	0.000	0.000	0.000	0.000	0.000	0.000	0.000	0.000	0.000	0.000
TRINITY_DN76519_c0_g1	0.000	0.000	0.000	0.000	0.000	0.000	0.000	0.000	0.000	0.000
TRINITY_DN76519_c0_g2	0.000	0.000	0.000	0.000	0.000	0.000	0.000	0.000	0.000	0.000
TRINITY_DN76519_c1_g2	0.000	0.000	0.000	0.000	2.208	0.000	0.000	0.000	1.995	0.000
TRINITY_DN76519_c2_g1	0.000	0.000	0.000	0.000	0.000	0.000	0.000	0.000	0.000	0.000
TRINITY_DN7651_c0_g1	3.653	3.977	4.217	3.663	3.544	3.765	4.306	2.298	2.617	3.425
TRINITY_DN7651_c0_g2	0.089	0.072	0.124	0.132	0.592	0.421	0.336	0.000	0.047	0.073
TRINITY_DN7651_c0_g3	0.000	0.000	0.000	0.000	0.000	0.000	0.000	0.000	0.000	0.000
TRINITY_DN7651_c1_g1	0.000	0.000	0.000	0.000	0.000	1.054	0.000	0.000	0.303	0.128
TRINITY_DN7651_c2_g1	0.000	0.000	0.000	0.000	0.000	0.000	0.000	0.000	0.000	0.000
TRINITY_DN7651_c4_g1	0.000	0.000	0.000	0.000	0.000	0.000	0.000	0.000	0.000	0.000
TRINITY_DN765201_c0_g1	0.000	0.000	0.000	0.000	0.000	2.337	0.000	0.000	0.789	0.000
TRINITY_DN765202_c0_g1	0.000	1.859	0.000	0.000	0.000	0.000	0.000	0.000	0.000	0.785
TRINITY_DN765202_c0_g2	0.586	0.000	0.000	0.000	0.000	0.861	0.000	0.000	0.868	0.479
TRINITY_DN765205_c0_g1	0.000	0.285	0.448	1.017	0.554	0.486	0.000	0.000	0.166	0.135
TRINITY_DN765207_c0_g1	1.312	0.000	0.000	0.000	0.000	0.000	0.000	0.000	0.000	0.000
TRINITY_DN76520_c0_g1	0.000	0.000	0.000	0.000	0.000	0.000	0.000	0.000	0.000	0.000
TRINITY_DN76520_c1_g1	1.389	0.000	0.000	0.000	0.000	0.000	0.000	0.000	0.000	0.569
TRINITY_DN76520_c1_g2	0.000	0.000	0.000	0.000	0.000	0.000	0.000	0.000	0.000	0.000
TRINITY_DN76520_c1_g3	0.000	0.000	0.000	0.000	0.000	0.000	0.000	0.000	0.000	0.934
TRINITY_DN76520_c2_g1	3.461	5.503	0.000	3.250	0.000	4.061	5.226	1.159	2.943	0.000
TRINITY_DN765210_c0_g1	0.000	1.106	0.000	0.000	0.000	0.000	0.000	0.000	0.000	0.474
TRINITY_DN765211_c0_g1	0.000	0.000	0.000	0.000	0.000	0.000	0.000	0.000	0.000	0.000
TRINITY_DN765215_c0_g1	0.000	0.613	1.437	0.000	0.000	0.000	0.000	0.000	0.178	0.290
TRINITY_DN765216_c1_g1	0.000	0.000	0.000	0.000	0.000	0.000	0.000	0.000	0.000	1.707
TRINITY_DN765217_c0_g1	2.657	1.289	1.817	0.000	2.182	0.000	0.000	0.000	0.000	0.545
TRINITY_DN765217_c1_g1	0.936	0.000	0.000	0.000	0.000	0.000	0.000	0.000	1.381	0.000
TRINITY_DN765218_c0_g1	0.000	0.000	0.000	0.000	0.000	3.232	0.000	0.000	0.000	0.000
TRINITY_DN76521_c0_g1	0.000	0.000	0.000	0.000	0.000	0.000	0.000	0.000	0.000	0.000
TRINITY_DN76521_c0_g2	0.000	0.000	0.000	0.000	0.000	0.000	0.000	0.000	0.000	0.000
TRINITY_DN765220_c1_g1	0.000	0.000	0.000	0.000	0.000	0.000	1.440	0.000	0.000	0.580
TRINITY_DN765221_c0_g1	0.000	0.000	0.000	0.000	0.000	0.000	0.000	0.000	0.000	0.000
TRINITY_DN765222_c0_g1	0.000	0.000	0.000	0.000	0.000	0.000	0.000	0.000	0.000	0.000
TRINITY_DN765223_c0_g1	3.293	0.000	0.000	0.000	0.000	0.000	0.000	0.000	0.000	0.338
TRINITY_DN765223_c1_g1	0.000	0.000	0.000	0.000	0.000	0.000	0.000	0.000	0.000	0.000
TRINITY_DN765225_c0_g1	0.000	0.000	0.616	0.693	0.000	0.669	0.000	0.000	1.092	0.268
TRINITY_DN765226_c0_g1	0.000	0.000	0.000	0.000	0.000	0.000	0.000	0.000	0.000	0.000
TRINITY_DN765227_c0_g1	0.000	0.000	0.000	0.000	0.000	0.000	2.089	0.000	0.000	0.000
TRINITY_DN76522_c0_g1	0.000	0.000	0.000	0.000	0.000	0.000	0.000	0.000	0.000	0.000
TRINITY_DN765230_c0_g2	0.000	0.000	0.000	0.000	0.000	0.000	0.000	0.000	1.320	0.000
TRINITY_DN765231_c0_g1	0.000	0.000	0.000	0.000	0.000	0.000	1.377	0.000	1.389	0.578
TRINITY_DN765232_c0_g1	0.000	0.000	0.000	0.000	0.000	0.000	0.000	0.000	0.000	0.000
TRINITY_DN765233_c0_g1	0.000	0.401	0.000	0.000	0.000	0.000	0.000	0.000	0.227	0.745
TRINITY_DN765237_c0_g1	0.000	0.000	0.000	0.000	0.000	0.000	0.000	0.000	0.000	0.000
TRINITY_DN765240_c0_g1	0.000	2.675	0.000	0.000	0.000	0.000	1.404	0.000	0.682	0.000
TRINITY_DN765241_c0_g1	0.000	0.000	0.000	0.000	0.000	0.000	0.000	0.000	0.000	0.000
TRINITY_DN765243_c0_g1	0.000	0.000	0.000	0.000	0.000	0.000	0.000	0.000	0.000	0.000
TRINITY_DN765244_c0_g1	0.000	0.000	0.000	0.000	0.000	1.953	0.000	0.000	0.000	0.542
TRINITY_DN765246_c0_g1	0.000	0.000	0.000	0.000	0.000	0.000	0.000	0.000	0.000	0.000
TRINITY_DN765247_c0_g1	0.000	0.000	0.000	0.000	0.000	0.000	0.000	1.513	0.000	0.598
TRINITY_DN765248_c0_g1	0.000	0.000	0.652	0.733	0.000	0.000	0.918	0.000	0.000	0.789
TRINITY_DN765249_c0_g1	0.000	0.000	0.000	0.000	0.000	0.000	0.000	0.000	0.000	0.766
TRINITY_DN76524_c4_g1	0.000	0.000	0.000	0.000	0.000	0.000	0.000	0.000	0.965	0.791
TRINITY_DN765251_c0_g1	0.000	0.556	0.000	0.000	1.020	0.000	0.000	0.000	0.000	0.000
TRINITY_DN765258_c0_g1	0.000	0.830	0.000	0.000	0.000	0.000	0.000	0.000	0.000	0.000
TRINITY_DN765262_c0_g1	0.000	0.000	0.000	0.000	0.000	0.000	0.668	0.000	0.337	0.281
TRINITY_DN765262_c0_g2	0.000	0.000	0.000	0.000	0.000	0.000	0.000	0.000	0.000	0.000
TRINITY_DN765262_c0_g3	0.000	0.000	0.000	0.000	0.000	0.000	0.000	0.000	0.000	0.000
TRINITY_DN765262_c1_g1	0.000	0.000	0.000	0.000	0.000	0.000	0.000	0.000	0.000	0.000
TRINITY_DN765262_c2_g1	0.000	0.000	0.000	0.000	0.000	0.000	0.000	0.000	0.000	0.000
TRINITY_DN765262_c4_g1	0.000	0.000	0.000	0.000	0.000	0.000	0.000	0.000	0.000	0.000
TRINITY_DN765263_c1_g1	0.000	4.602	0.000	0.000	0.000	0.000	0.000	0.000	0.000	0.000
TRINITY_DN765265_c0_g1	0.000	0.000	0.000	0.000	3.026	0.000	0.915	0.000	0.000	0.756
TRINITY_DN765265_c1_g1	0.000	0.000	0.000	0.000	0.000	3.320	0.000	0.000	0.000	0.000
TRINITY_DN765267_c0_g1	0.000	0.000	0.000	0.000	0.000	0.000	0.000	0.000	0.000	1.059
TRINITY_DN765270_c0_g1	0.000	0.000	0.000	0.000	0.000	0.000	0.000	0.000	0.000	0.000
TRINITY_DN765271_c0_g1	0.000	0.000	0.000	0.000	0.970	0.000	0.000	0.000	0.000	0.430
TRINITY_DN765272_c0_g1	0.000	0.000	0.000	0.000	0.000	0.000	0.000	0.000	0.000	0.554
TRINITY_DN765273_c0_g1	0.236	0.000	0.000	0.000	0.000	0.000	0.000	0.000	0.370	0.000
TRINITY_DN765274_c0_g1	1.058	2.017	2.894	6.348	0.000	0.000	5.306	0.000	3.129	0.868
TRINITY_DN765275_c0_g1	0.000	0.000	0.000	0.000	0.892	0.000	0.000	0.000	0.533	0.000
TRINITY_DN765276_c0_g1	0.000	0.000	0.000	0.000	0.000	0.000	0.000	0.000	0.000	0.690
TRINITY_DN765279_c0_g1	2.386	0.000	0.000	0.000	0.000	0.000	0.000	0.000	0.000	0.000
TRINITY_DN765279_c1_g1	0.000	0.000	0.000	0.000	0.000	0.000	0.000	0.000	0.000	0.000
TRINITY_DN76527_c0_g1	0.000	0.000	0.000	0.000	0.000	1.643	1.220	4.580	0.000	0.000
TRINITY_DN76527_c0_g2	0.830	0.000	0.000	0.000	0.000	0.000	0.820	1.707	0.408	0.682
TRINITY_DN765280_c0_g1	0.000	0.000	0.000	0.000	2.016	0.000	0.000	0.000	0.000	0.000
TRINITY_DN765281_c0_g1	2.301	4.122	0.779	1.739	4.762	5.909	4.981	2.383	2.272	4.468
TRINITY_DN765281_c1_g1	4.616	5.687	3.906	6.106	4.775	8.468	6.109	3.586	3.417	6.604
TRINITY_DN765282_c0_g1	0.000	0.000	0.000	0.000	0.000	0.000	0.000	0.000	0.000	0.000
TRINITY_DN765288_c0_g1	0.000	0.000	0.000	0.000	0.000	0.000	0.000	0.000	1.236	1.000
TRINITY_DN765289_c0_g1	0.837	0.000	3.416	1.256	1.378	1.240	0.000	0.000	0.823	0.344
TRINITY_DN765291_c0_g1	0.000	0.000	0.000	0.000	3.840	0.000	0.000	0.000	0.000	0.000
TRINITY_DN765292_c0_g1	0.000	0.758	0.000	0.000	0.720	0.000	0.000	0.000	0.000	0.000
TRINITY_DN765292_c1_g1	0.000	0.000	0.000	0.000	0.000	0.000	0.000	0.000	0.000	0.000
TRINITY_DN765293_c0_g1	0.000	0.000	0.000	0.000	0.000	0.000	0.000	0.000	0.000	0.981
TRINITY_DN765294_c0_g1	0.000	0.000	0.000	0.000	0.000	0.000	0.000	0.000	0.000	0.000
TRINITY_DN765295_c0_g1	0.000	0.000	0.000	0.000	0.000	0.000	0.000	3.975	0.000	0.000
TRINITY_DN765296_c0_g1	2.223	0.000	0.000	0.000	0.000	3.204	0.000	0.000	0.000	0.000
TRINITY_DN765297_c0_g1	0.000	0.000	0.682	0.000	0.000	0.000	0.000	0.000	0.000	0.206
TRINITY_DN765298_c0_g1	0.000	0.000	0.000	0.000	0.000	0.000	0.000	0.000	0.000	0.000
TRINITY_DN76529_c0_g1	0.000	0.000	0.000	3.096	0.000	0.000	0.000	0.000	0.000	0.857
TRINITY_DN7652_c0_g1	8.242	9.407	5.070	8.970	7.811	7.779	11.009	8.762	12.067	7.300
TRINITY_DN7652_c0_g2	38.560	36.937	32.921	41.295	39.096	47.480	46.401	41.648	46.028	22.529
TRINITY_DN7652_c0_g3	0.000	0.000	0.000	0.000	0.000	0.000	0.000	0.000	0.000	0.000
TRINITY_DN7652_c1_g1	4.991	4.342	11.611	6.058	5.857	5.089	7.039	4.418	8.502	6.314
TRINITY_DN7652_c1_g2	1.231	0.000	0.888	0.817	0.000	0.892	0.791	0.000	0.000	1.421
TRINITY_DN7652_c6_g1	0.000	0.000	0.000	0.000	0.000	1.278	1.707	1.788	0.000	1.317
TRINITY_DN765300_c0_g1	0.000	0.000	0.000	0.000	0.000	0.000	0.000	0.000	0.000	0.000
TRINITY_DN765301_c0_g1	0.000	0.000	0.000	0.000	0.000	0.000	0.000	0.000	0.389	0.000
TRINITY_DN765304_c0_g1	0.000	0.000	0.000	0.000	0.000	0.000	0.000	2.279	0.000	0.000
TRINITY_DN765305_c1_g1	1.012	0.000	0.000	1.519	0.000	0.000	0.000	0.000	0.000	0.000
TRINITY_DN765306_c0_g1	0.000	0.000	0.000	0.000	0.000	2.568	0.000	0.000	0.000	0.000
TRINITY_DN765307_c0_g1	0.000	0.000	1.183	0.000	0.000	0.000	0.000	0.000	0.000	0.000
TRINITY_DN765308_c0_g1	0.000	0.000	0.000	0.000	0.000	0.000	0.000	0.000	0.000	0.000
TRINITY_DN76530_c0_g1	0.000	0.000	0.000	0.000	0.000	0.000	0.000	1.124	0.000	0.000
TRINITY_DN76530_c1_g1	0.000	0.000	0.000	6.138	0.000	0.000	0.000	0.000	0.000	0.000
TRINITY_DN76530_c2_g1	0.000	0.000	0.000	0.000	0.000	0.000	0.000	0.000	0.000	0.000
TRINITY_DN76530_c2_g2	0.000	0.000	0.000	0.000	0.000	0.000	0.000	1.811	0.429	0.000
TRINITY_DN76530_c3_g1	0.000	2.466	0.000	0.000	0.000	0.000	0.000	0.000	0.668	0.000
TRINITY_DN765311_c0_g1	0.000	0.000	0.000	0.000	0.000	0.000	0.000	0.000	0.000	0.000
TRINITY_DN765312_c0_g1	0.000	0.000	0.000	0.000	0.000	0.000	0.000	0.000	0.000	0.000
TRINITY_DN765313_c0_g1	0.000	0.000	0.490	0.555	0.000	0.000	0.338	0.747	0.545	0.593
TRINITY_DN765314_c0_g1	0.000	0.000	0.000	0.000	0.000	0.000	0.000	0.000	0.000	0.000
TRINITY_DN765315_c0_g1	0.000	0.000	0.000	0.000	0.000	0.000	0.000	0.000	0.000	0.000
TRINITY_DN765316_c0_g1	0.000	0.000	0.000	0.000	0.000	0.000	0.000	0.000	0.000	0.000
TRINITY_DN765318_c0_g1	0.000	0.000	0.000	0.000	0.000	0.000	0.000	0.000	0.000	0.000
TRINITY_DN765319_c0_g1	0.000	0.000	0.000	0.000	0.000	0.000	0.000	0.000	1.246	1.457
TRINITY_DN76531_c0_g1	0.555	0.195	0.139	0.000	0.133	0.151	0.000	0.000	0.000	0.354
TRINITY_DN765322_c0_g1	0.000	2.502	0.000	0.000	0.000	0.000	0.000	0.000	0.000	0.000
TRINITY_DN765325_c0_g2	0.000	0.000	0.000	0.000	0.000	0.000	0.000	0.000	0.000	0.000
TRINITY_DN765326_c0_g1	0.425	0.000	0.000	0.000	0.000	0.000	0.000	0.000	0.000	0.513
TRINITY_DN765327_c0_g1	0.000	0.000	0.000	0.000	0.000	0.000	0.000	0.000	0.000	0.000
TRINITY_DN765329_c0_g1	0.000	0.000	0.000	0.000	0.000	0.000	0.000	0.000	0.000	0.000
TRINITY_DN76532_c0_g1	0.470	0.570	0.309	0.356	0.472	0.335	1.152	0.953	0.239	0.534
TRINITY_DN76532_c10_g1	0.000	0.000	0.000	0.000	0.000	0.000	0.000	0.000	0.000	1.059
TRINITY_DN76532_c1_g1	2.364	4.656	3.224	0.000	3.840	0.000	0.000	0.000	0.000	7.202
TRINITY_DN76532_c4_g1	0.000	0.000	0.000	0.000	0.000	0.000	0.000	0.000	0.000	0.000
TRINITY_DN76532_c5_g1	0.000	0.000	3.609	0.000	0.000	0.000	0.000	0.000	0.000	0.000
TRINITY_DN76532_c6_g1	0.000	5.116	0.000	0.000	0.000	0.000	2.729	9.061	2.272	3.690
TRINITY_DN76532_c9_g1	0.000	0.000	0.000	0.000	0.000	0.000	0.000	0.000	0.000	1.686
TRINITY_DN765332_c0_g1	0.000	2.642	0.000	0.000	1.539	0.000	0.000	0.000	0.921	0.385
TRINITY_DN765333_c0_g1	0.000	0.000	0.000	0.000	0.000	0.000	2.596	0.000	0.000	0.000
TRINITY_DN765336_c0_g1	0.000	0.000	0.000	0.000	0.000	0.000	0.000	0.000	0.000	0.000
TRINITY_DN765337_c0_g1	0.000	0.000	0.000	0.000	0.000	0.000	0.000	0.000	0.000	0.000
TRINITY_DN76533_c0_g1	0.000	0.000	0.000	0.000	0.000	3.674	0.000	0.000	0.000	0.000
TRINITY_DN765340_c0_g1	0.000	0.000	0.000	0.000	0.000	0.000	0.000	0.000	0.000	1.111
TRINITY_DN765341_c0_g1	0.000	0.000	0.000	0.000	0.000	0.000	1.717	0.000	0.000	0.000
TRINITY_DN765345_c0_g1	0.000	0.000	0.000	0.000	0.000	0.000	0.000	0.000	0.000	0.000
TRINITY_DN765346_c0_g1	0.000	0.304	0.000	0.000	0.000	0.000	0.000	0.000	0.000	0.144
TRINITY_DN765347_c0_g1	0.000	0.000	0.000	0.000	0.000	0.000	0.000	0.000	0.000	0.566
TRINITY_DN765348_c0_g1	0.000	1.853	0.000	0.000	0.864	0.000	0.000	0.000	0.000	0.000
TRINITY_DN765353_c0_g1	0.000	0.489	0.000	0.000	0.000	0.000	0.000	0.000	0.000	0.000
TRINITY_DN765355_c0_g1	0.000	0.000	0.000	0.000	0.000	0.000	0.000	0.000	0.000	0.000
TRINITY_DN765357_c0_g1	0.000	0.000	0.000	0.000	0.000	0.000	0.000	0.000	0.000	0.000
TRINITY_DN765358_c0_g1	1.004	3.997	0.000	0.000	0.000	1.602	0.000	0.000	0.000	0.000
TRINITY_DN76535_c0_g1	0.000	4.095	0.000	0.000	0.000	3.075	0.000	0.000	0.000	0.649
TRINITY_DN76535_c0_g2	1.173	0.000	0.000	0.000	0.000	0.000	0.000	0.000	0.000	0.000
TRINITY_DN765361_c0_g1	0.000	0.000	0.000	0.000	0.000	0.000	0.000	0.000	0.000	0.000
TRINITY_DN765362_c0_g1	0.000	0.000	0.000	0.000	0.762	0.000	0.000	0.000	0.000	0.187
TRINITY_DN765363_c0_g1	0.000	0.000	0.000	0.000	0.000	0.000	0.000	0.000	0.000	0.000
TRINITY_DN765364_c0_g1	0.000	0.000	0.000	0.000	0.000	0.000	0.000	0.000	0.000	0.000
TRINITY_DN765365_c0_g1	1.987	0.940	0.000	0.000	0.000	0.000	0.000	0.000	0.000	0.408
TRINITY_DN765366_c0_g1	0.000	0.000	0.000	0.000	0.000	0.000	0.000	0.000	0.000	0.000
TRINITY_DN765368_c0_g1	0.000	0.000	0.000	0.000	0.000	0.000	2.106	0.000	0.000	0.000
TRINITY_DN765369_c0_g1	0.000	0.000	0.000	0.000	0.000	0.000	0.000	0.000	0.721	0.000
TRINITY_DN76536_c0_g1	0.000	0.000	0.000	0.000	0.000	0.000	0.000	0.000	0.000	0.000
TRINITY_DN76536_c0_g2	1.479	0.000	0.000	0.000	0.000	0.000	0.000	0.000	0.000	0.607
TRINITY_DN765374_c0_g1	0.647	0.000	1.753	0.000	0.000	0.000	0.000	0.000	0.000	0.264
TRINITY_DN765375_c0_g1	0.000	0.000	0.000	0.000	0.000	0.000	1.271	0.000	0.000	0.369
TRINITY_DN76537_c0_g1	0.000	0.000	0.000	0.000	0.000	0.000	0.000	0.000	0.000	0.000
TRINITY_DN765381_c0_g1	0.000	0.000	0.000	1.240	2.724	0.000	0.000	0.000	0.407	0.000
TRINITY_DN765383_c0_g1	0.256	0.000	0.000	0.000	0.000	0.000	0.000	0.000	0.000	0.144
TRINITY_DN76538_c0_g1	0.000	1.206	1.235	0.000	1.519	0.000	3.323	0.946	0.000	2.942
TRINITY_DN765390_c0_g1	0.000	0.264	0.000	0.000	0.000	0.000	0.000	0.000	0.620	0.126
TRINITY_DN765391_c0_g1	0.000	0.000	0.000	0.000	0.000	0.000	0.000	0.000	0.000	0.000
TRINITY_DN765394_c0_g1	0.000	0.000	0.000	0.000	0.000	0.000	0.000	0.000	2.110	0.000
TRINITY_DN765395_c0_g1	0.000	0.000	0.000	0.000	0.000	0.000	0.000	0.000	0.000	0.000
TRINITY_DN765397_c0_g1	0.000	0.000	0.000	0.000	0.000	0.000	0.000	0.000	1.003	2.466
TRINITY_DN765398_c0_g1	0.000	0.000	0.000	0.000	0.000	0.000	0.000	0.000	0.000	0.000
TRINITY_DN76539_c0_g1	0.000	0.000	0.000	0.000	0.000	0.000	0.000	0.000	0.000	0.000
TRINITY_DN7653_c0_g1	0.592	3.012	1.201	4.891	0.967	0.812	1.126	2.422	0.875	3.330
TRINITY_DN7653_c0_g2	0.000	0.000	0.000	0.000	0.000	0.000	0.000	0.000	0.000	0.000
TRINITY_DN7653_c5_g1	0.000	0.000	0.000	0.000	0.000	0.000	0.000	0.000	0.000	0.000
TRINITY_DN765400_c0_g1	0.000	1.783	0.000	2.716	0.000	0.000	0.000	0.000	0.000	0.000
TRINITY_DN765401_c0_g1	0.000	1.056	0.000	0.000	0.000	0.000	0.000	0.000	0.000	0.240
TRINITY_DN765404_c0_g1	0.000	0.000	0.000	0.000	0.000	0.000	0.000	0.000	0.000	0.000
TRINITY_DN765406_c0_g1	0.000	0.000	0.000	0.000	0.000	0.000	0.000	0.000	0.000	0.000
TRINITY_DN765407_c0_g1	0.000	0.000	0.000	0.000	0.000	0.000	0.000	0.000	0.000	0.166
TRINITY_DN765408_c0_g1	0.000	0.000	0.000	0.000	0.000	0.000	0.000	0.000	0.000	0.000
TRINITY_DN76540_c0_g1	0.468	0.000	0.000	0.000	0.133	0.347	0.549	0.000	0.146	0.171
TRINITY_DN76540_c0_g2	0.967	0.859	0.000	0.000	0.538	0.070	0.705	0.655	0.102	0.327
TRINITY_DN76540_c2_g1	0.000	0.000	0.000	0.000	0.000	0.000	2.735	0.000	0.000	0.000
TRINITY_DN76540_c2_g2	0.771	0.000	0.000	0.000	0.000	0.000	3.777	0.000	0.000	0.000
TRINITY_DN76540_c6_g1	0.000	1.798	0.000	1.430	0.000	0.000	2.852	1.978	0.000	0.228
TRINITY_DN765410_c0_g1	0.000	0.000	0.000	0.000	0.000	0.000	0.886	0.000	0.000	0.000
TRINITY_DN765413_c0_g1	0.000	0.000	0.000	0.000	0.000	0.000	0.000	0.000	0.000	0.000
TRINITY_DN765419_c0_g1	0.000	0.000	0.000	0.000	0.000	0.000	0.000	0.000	0.000	0.000
TRINITY_DN76541_c0_g1	0.000	0.000	0.000	0.000	0.000	0.000	0.000	0.000	0.957	0.000
TRINITY_DN765420_c0_g1	0.000	0.000	0.000	0.000	0.000	0.000	0.000	0.000	0.795	0.000
TRINITY_DN765423_c0_g1	0.000	0.000	0.000	0.000	0.000	0.000	0.000	0.000	0.936	0.000
TRINITY_DN765424_c0_g1	0.000	0.000	0.000	0.000	0.000	0.000	0.000	0.000	0.000	1.167
TRINITY_DN765426_c0_g1	0.000	0.000	0.000	0.000	0.000	0.000	0.000	0.000	0.000	0.000
TRINITY_DN765428_c0_g1	0.000	0.000	0.000	0.000	0.000	0.000	0.000	0.000	0.000	0.000
TRINITY_DN76542_c0_g1	0.855	0.000	0.000	0.000	0.000	0.000	0.000	0.000	0.212	0.000
TRINITY_DN76542_c10_g1	0.295	0.753	0.000	0.000	0.000	0.000	0.000	0.000	0.166	0.120
TRINITY_DN76542_c11_g1	0.000	0.000	0.000	0.000	0.000	0.000	0.000	0.000	0.000	1.754
TRINITY_DN76542_c12_g1	0.000	0.000	3.609	0.000	0.000	0.000	0.000	0.000	0.000	0.000
TRINITY_DN76542_c13_g1	0.000	0.000	0.000	0.000	0.000	0.000	0.000	0.000	0.000	0.000
TRINITY_DN76542_c1_g2	0.000	0.000	0.000	0.000	0.000	0.000	0.000	0.000	0.000	0.000
TRINITY_DN76542_c4_g1	0.000	0.000	0.000	0.000	0.000	0.000	0.000	4.037	1.003	0.822
TRINITY_DN76542_c6_g1	0.000	0.000	0.000	0.000	0.000	0.000	0.000	0.000	0.000	0.000
TRINITY_DN76542_c8_g1	0.000	0.000	0.000	0.931	0.000	0.000	0.000	0.000	0.304	0.505
TRINITY_DN76542_c9_g1	0.000	0.000	1.221	0.000	0.000	0.000	0.890	0.000	0.000	0.000
TRINITY_DN765430_c0_g1	0.000	1.849	0.000	0.000	0.000	0.000	0.000	0.000	0.000	0.562
TRINITY_DN765431_c0_g1	0.000	0.000	0.000	0.000	0.000	0.000	0.000	0.000	0.000	0.277
TRINITY_DN765433_c0_g1	0.000	0.000	0.000	0.000	0.000	0.000	0.000	0.000	0.000	0.000
TRINITY_DN765435_c0_g1	0.000	0.000	0.000	0.000	0.000	0.000	0.000	0.000	0.000	0.000
TRINITY_DN765438_c0_g1	0.000	0.000	0.000	0.000	0.000	0.000	0.000	0.000	0.000	0.000
TRINITY_DN765439_c0_g1	0.000	2.355	0.000	0.000	0.000	0.000	0.000	0.000	0.000	0.000
TRINITY_DN765439_c4_g1	0.000	0.000	0.000	0.000	0.000	0.000	0.000	0.000	0.000	0.000
TRINITY_DN765439_c5_g1	0.000	0.000	0.000	0.000	0.000	0.000	0.000	0.000	0.000	0.000
TRINITY_DN76543_c0_g1	0.000	0.000	0.000	0.517	0.000	0.000	0.000	0.000	0.000	0.000
TRINITY_DN76543_c1_g1	0.000	0.000	0.000	0.000	0.000	0.000	0.000	0.000	0.000	0.721
TRINITY_DN765440_c0_g1	0.000	0.000	0.000	0.000	0.000	1.831	0.000	0.000	0.000	0.000
TRINITY_DN765443_c0_g2	0.000	0.000	0.000	0.000	0.000	0.000	0.000	0.000	1.003	0.000
TRINITY_DN765445_c0_g1	0.000	0.000	0.000	0.000	0.000	2.641	0.000	0.000	0.000	0.000
TRINITY_DN76544_c0_g2	0.000	0.000	0.000	0.000	0.000	0.000	0.000	0.000	0.000	0.000
TRINITY_DN76544_c1_g1	0.000	0.000	0.000	3.069	0.000	3.026	0.000	0.000	0.000	0.565
TRINITY_DN765452_c0_g1	0.000	0.388	0.000	0.000	0.386	0.000	0.000	0.471	0.194	0.228
TRINITY_DN765454_c0_g1	0.000	0.000	0.000	0.000	0.000	0.000	0.000	0.000	3.226	0.880
TRINITY_DN765455_c0_g1	0.971	0.000	0.000	1.457	0.000	0.000	1.936	0.000	0.478	1.594
TRINITY_DN765457_c0_g1	0.000	0.000	0.000	0.000	0.000	0.000	4.103	0.000	0.000	0.000
TRINITY_DN76545_c1_g1	0.000	0.000	0.000	0.000	0.000	0.000	0.000	0.000	0.000	0.000
TRINITY_DN76545_c2_g1	0.000	0.000	0.000	2.061	0.000	0.000	0.000	0.000	0.000	0.000
TRINITY_DN76545_c3_g1	4.012	0.000	0.000	0.000	0.000	0.000	0.000	0.000	0.000	0.000
TRINITY_DN76545_c5_g1	0.000	0.000	0.000	0.000	0.000	0.000	0.000	0.000	0.000	0.000
TRINITY_DN765460_c0_g1	1.920	0.000	2.629	0.000	0.000	0.000	0.000	0.000	0.000	0.785
TRINITY_DN765461_c0_g1	1.283	0.000	0.000	0.000	0.000	0.000	0.000	0.000	0.000	0.000
TRINITY_DN765463_c0_g1	0.000	0.000	1.249	0.000	0.000	0.000	0.000	0.000	0.000	0.000
TRINITY_DN765465_c0_g1	0.000	0.000	2.236	0.000	0.000	0.000	0.000	0.000	0.000	0.000
TRINITY_DN765469_c0_g1	0.000	1.104	0.000	0.000	0.000	0.000	0.000	0.000	0.604	0.752
TRINITY_DN765471_c0_g1	0.000	0.000	0.000	0.000	0.000	0.000	0.000	0.000	0.000	0.000
TRINITY_DN765473_c0_g1	0.000	1.209	0.000	0.000	0.000	1.136	0.000	0.000	0.000	0.000
TRINITY_DN765475_c0_g1	0.000	0.000	0.000	0.000	0.000	0.000	1.331	0.000	0.000	0.280
TRINITY_DN76547_c0_g1	0.000	0.000	2.286	0.000	0.000	0.000	0.000	0.000	0.000	1.727
TRINITY_DN76547_c1_g1	0.000	0.000	0.000	0.000	0.000	0.000	0.000	1.996	0.946	0.000
TRINITY_DN765480_c1_g1	0.000	0.000	0.000	0.000	0.000	0.000	0.000	0.000	0.000	0.000
TRINITY_DN765482_c0_g1	0.000	0.000	0.000	0.000	0.000	0.000	0.000	0.000	0.000	0.000
TRINITY_DN765485_c0_g1	1.905	0.000	0.000	0.000	0.000	0.000	0.000	0.000	0.000	0.000
TRINITY_DN765487_c0_g1	0.000	0.000	0.000	0.000	0.000	0.000	0.000	0.000	0.000	0.000
TRINITY_DN765489_c0_g1	1.646	0.000	0.000	0.000	0.000	0.000	0.000	0.000	0.000	0.673
TRINITY_DN76548_c0_g1	0.000	1.963	0.000	0.000	0.000	0.000	0.000	0.671	0.000	0.348
TRINITY_DN76548_c0_g2	0.000	3.042	0.387	0.408	0.000	0.252	0.313	0.000	0.000	0.451
TRINITY_DN76548_c0_g3	0.000	0.000	0.000	0.000	0.000	0.000	0.000	0.000	0.000	0.566
TRINITY_DN76548_c0_g4	0.000	0.000	0.000	0.000	0.000	0.000	0.000	0.000	0.000	0.000
TRINITY_DN76548_c0_g5	0.774	0.000	0.346	0.000	0.000	0.000	0.234	0.000	0.129	0.000
TRINITY_DN76548_c0_g6	0.000	0.184	0.000	0.672	0.000	0.000	0.394	0.000	0.221	0.310
TRINITY_DN76548_c1_g1	0.000	0.000	0.000	0.000	0.000	0.000	0.000	0.000	0.000	0.000
TRINITY_DN76548_c3_g1	0.000	0.000	0.305	0.000	0.379	0.000	0.250	0.000	0.114	0.554
TRINITY_DN765490_c0_g1	0.000	0.000	1.938	4.194	0.000	0.000	0.000	0.000	0.000	0.000
TRINITY_DN765491_c0_g1	0.000	0.000	0.000	0.000	0.000	0.000	0.000	0.000	0.000	0.000
TRINITY_DN765492_c0_g1	0.000	0.000	0.000	0.000	0.000	0.000	0.000	0.000	0.000	0.000
TRINITY_DN765495_c0_g1	0.000	1.119	0.000	0.000	0.000	0.000	0.000	0.000	0.000	0.000
TRINITY_DN765496_c0_g1	0.000	0.000	0.000	0.000	0.000	0.000	0.000	0.000	0.000	0.000
TRINITY_DN765497_c0_g1	0.000	0.000	0.917	0.000	0.000	0.000	0.000	0.000	0.000	0.000
TRINITY_DN765498_c0_g1	0.000	0.000	0.748	0.000	0.000	0.000	1.060	0.000	0.273	1.130
TRINITY_DN76549_c0_g1	0.000	0.000	0.000	0.000	0.000	0.000	0.000	0.000	0.475	1.589
TRINITY_DN76549_c0_g2	2.346	1.271	1.796	1.955	2.155	0.000	0.000	0.000	0.000	0.482
TRINITY_DN76549_c4_g1	0.000	0.000	0.000	0.000	0.000	0.000	0.000	0.000	0.000	0.000
TRINITY_DN7654_c0_g1	2.076	3.735	0.000	1.211	1.330	3.583	0.795	0.000	5.296	3.260
TRINITY_DN7654_c1_g1	0.000	0.000	0.000	0.000	0.000	0.000	0.000	0.000	0.000	0.000
TRINITY_DN7654_c3_g1	0.000	0.000	0.000	0.000	0.000	0.000	0.000	0.000	0.000	0.000
TRINITY_DN765505_c0_g1	0.000	0.000	0.000	0.000	0.000	0.000	3.160	0.000	0.000	0.000
TRINITY_DN765507_c0_g1	0.000	0.000	0.000	0.000	0.000	0.000	0.000	0.000	0.000	0.000
TRINITY_DN76550_c2_g1	0.000	0.000	0.000	0.000	0.000	0.000	0.000	0.000	1.146	0.000
TRINITY_DN765511_c0_g1	0.000	0.000	0.000	0.000	0.000	0.000	0.000	0.000	0.000	0.457
TRINITY_DN765512_c0_g1	0.000	0.873	0.000	0.000	0.000	0.000	0.000	0.000	0.000	0.000
TRINITY_DN765513_c0_g1	0.000	1.171	0.000	0.000	0.000	0.000	0.000	0.000	0.000	0.501
TRINITY_DN765517_c0_g1	0.000	0.000	0.000	0.000	0.000	0.000	0.000	0.000	0.000	0.000
TRINITY_DN765518_c0_g1	0.000	0.000	0.000	0.000	0.000	0.000	0.000	0.000	0.000	0.000
TRINITY_DN765519_c0_g1	0.000	0.000	0.639	0.000	0.000	0.000	0.000	0.000	0.000	0.000
TRINITY_DN76551_c0_g2	0.000	0.000	0.000	0.000	0.000	0.000	0.000	0.567	0.000	0.451
TRINITY_DN765520_c0_g1	0.000	0.000	0.000	0.000	0.000	0.000	0.000	0.000	0.000	0.000
TRINITY_DN765521_c0_g1	0.000	0.422	0.000	0.000	0.000	0.000	0.226	0.000	0.000	0.102
TRINITY_DN765523_c0_g1	0.000	0.000	0.000	0.000	0.000	0.000	0.000	0.000	0.000	0.000
TRINITY_DN765524_c0_g1	0.000	0.000	0.000	0.000	0.000	0.000	0.000	0.000	0.000	0.000
TRINITY_DN765525_c0_g1	0.000	0.000	0.000	0.000	0.000	0.000	0.000	0.000	0.000	0.000
TRINITY_DN765526_c0_g1	0.000	0.000	0.000	0.902	0.000	1.754	0.000	0.000	0.295	0.685
TRINITY_DN765527_c0_g1	0.000	0.000	0.000	0.000	0.000	0.000	0.000	0.000	0.000	0.000
TRINITY_DN765529_c0_g1	0.000	0.000	0.000	0.000	0.000	0.000	0.000	0.000	0.000	0.000
TRINITY_DN76552_c0_g2	0.000	0.000	0.000	0.000	0.000	0.000	0.000	0.000	0.000	0.000
TRINITY_DN76552_c0_g3	1.042	0.992	0.000	0.000	0.000	1.548	1.045	0.000	0.000	1.710
TRINITY_DN76552_c10_g1	0.000	0.000	0.000	0.000	0.000	1.563	0.000	0.000	0.000	0.485
TRINITY_DN76552_c12_g1	0.000	0.000	0.000	0.000	0.000	0.000	0.000	0.000	0.000	0.000
TRINITY_DN76552_c2_g1	0.000	0.000	0.000	0.000	0.000	0.000	0.000	0.000	0.000	0.000
TRINITY_DN76552_c3_g1	0.000	2.236	0.000	0.000	0.000	0.000	0.000	0.000	0.000	0.000
TRINITY_DN76552_c5_g1	0.000	0.000	0.000	0.000	0.000	3.951	5.527	0.000	0.000	0.000
TRINITY_DN765531_c0_g1	0.000	0.000	0.000	0.000	0.000	0.000	0.000	0.000	0.000	0.000
TRINITY_DN765532_c0_g1	0.000	0.000	0.000	0.000	0.000	0.000	0.000	0.000	2.539	0.000
TRINITY_DN765534_c0_g1	0.000	0.000	0.000	0.000	0.000	0.000	0.000	6.537	0.000	0.000
TRINITY_DN765536_c0_g1	0.000	0.000	0.000	0.000	0.000	0.441	0.000	0.000	0.000	0.000
TRINITY_DN765537_c0_g1	0.000	0.000	0.000	0.000	0.000	0.000	0.000	0.000	1.858	0.445
TRINITY_DN765538_c0_g1	0.000	0.000	0.000	0.000	0.000	0.000	0.000	0.000	0.000	0.000
TRINITY_DN76553_c0_g1	0.000	0.000	0.000	0.000	0.000	0.000	0.000	0.000	0.000	0.000
TRINITY_DN765540_c0_g1	2.386	0.000	0.000	3.477	0.000	0.000	0.000	0.000	0.000	0.000
TRINITY_DN765541_c0_g1	0.000	0.000	0.000	0.000	5.104	0.000	0.000	0.000	0.000	0.991
TRINITY_DN765542_c1_g1	0.000	0.000	0.000	0.000	0.000	0.000	0.813	0.000	0.000	0.000
TRINITY_DN765543_c0_g1	0.000	0.000	0.000	0.000	0.000	0.000	0.000	0.000	0.000	0.000
TRINITY_DN765547_c0_g1	0.000	0.000	0.000	0.000	1.330	0.000	0.000	0.000	0.000	0.662
TRINITY_DN765547_c0_g2	1.017	0.000	0.000	0.000	0.000	0.000	0.000	0.000	0.502	0.000
TRINITY_DN765547_c0_g3	0.218	0.000	0.000	0.334	0.000	0.000	0.196	0.444	0.219	0.602
TRINITY_DN765548_c0_g1	0.000	0.000	0.000	0.000	0.000	0.000	0.000	0.000	0.000	0.000
TRINITY_DN765549_c1_g1	0.000	0.000	0.000	0.000	0.000	0.000	0.000	0.000	0.000	0.000
TRINITY_DN76554_c0_g1	2.340	0.877	0.000	0.000	0.000	0.000	0.000	0.000	0.000	1.901
TRINITY_DN765554_c0_g1	0.000	0.000	0.000	0.000	0.000	0.000	0.000	0.000	0.000	0.000
TRINITY_DN765555_c0_g1	0.000	0.000	0.000	0.000	0.000	0.000	0.000	0.000	0.000	0.000
TRINITY_DN765557_c0_g1	0.000	0.000	0.000	0.000	0.000	0.000	0.000	0.000	0.000	0.000
TRINITY_DN765558_c0_g1	0.000	0.000	0.000	0.000	0.000	0.000	1.359	0.000	0.000	0.000
TRINITY_DN76555_c0_g1	0.000	0.000	1.377	0.000	0.000	1.494	0.000	0.000	0.000	0.000
TRINITY_DN765561_c0_g1	0.000	0.000	0.000	0.000	0.000	0.000	0.000	0.000	0.000	0.000
TRINITY_DN765563_c0_g1	0.000	0.000	0.000	0.000	0.000	0.000	0.000	0.000	0.000	0.000
TRINITY_DN765565_c0_g1	0.000	0.120	0.162	0.000	0.000	0.175	1.527	0.000	0.171	0.288
TRINITY_DN765566_c0_g1	0.000	0.000	0.817	0.000	0.000	0.000	0.000	0.000	0.000	0.000
TRINITY_DN765567_c0_g1	0.768	0.000	0.000	0.000	0.000	0.000	0.000	1.593	0.000	0.000
TRINITY_DN765568_c1_g1	0.000	0.000	0.000	0.000	0.000	0.000	0.000	0.000	0.000	0.000
TRINITY_DN765569_c0_g1	0.000	0.000	0.000	0.000	0.000	0.000	0.000	0.000	0.000	0.000
TRINITY_DN765571_c0_g1	0.682	0.619	0.000	0.000	1.033	0.000	0.000	0.000	0.000	0.000
TRINITY_DN765575_c1_g1	0.000	0.000	0.000	0.000	0.000	0.000	0.000	4.072	0.000	1.658
TRINITY_DN765577_c0_g1	0.000	0.000	0.000	0.000	0.000	0.000	0.000	0.000	0.000	0.000
TRINITY_DN765578_c0_g1	0.000	0.000	0.000	0.000	0.000	0.000	0.000	0.000	0.257	0.000
TRINITY_DN765579_c0_g1	0.000	0.000	0.000	0.000	0.000	0.000	0.000	3.742	0.000	0.000
TRINITY_DN76557_c0_g1	0.000	7.275	0.000	0.000	0.000	0.000	2.106	4.102	2.040	1.478
TRINITY_DN76557_c0_g2	7.839	1.418	3.059	10.046	3.677	6.641	3.384	0.000	4.970	1.377
TRINITY_DN76557_c1_g1	0.000	0.658	0.961	0.000	1.164	0.000	0.000	0.000	0.000	0.000
TRINITY_DN76557_c2_g1	0.000	0.004	0.021	0.000	0.031	0.000	0.000	0.000	0.710	1.479
TRINITY_DN765580_c0_g1	0.000	0.000	0.000	0.000	0.000	0.000	0.000	0.000	1.379	0.000
TRINITY_DN765581_c0_g1	0.000	0.000	0.000	0.000	0.000	0.000	0.000	0.000	0.784	0.647
TRINITY_DN765584_c0_g1	0.000	0.000	0.000	0.000	0.000	0.000	0.000	0.000	0.000	0.492
TRINITY_DN765587_c0_g1	0.000	0.000	0.000	0.000	0.000	0.000	0.000	0.000	0.000	0.750
TRINITY_DN765590_c1_g1	0.000	0.000	0.000	0.000	0.000	0.000	0.000	0.000	0.000	0.804
TRINITY_DN765593_c0_g1	0.000	0.000	0.000	0.000	0.000	0.000	0.000	0.000	0.326	0.271
TRINITY_DN765595_c0_g1	0.000	0.000	0.000	0.000	0.000	0.000	0.000	0.000	0.000	0.000
TRINITY_DN765596_c0_g1	0.000	0.000	0.000	0.000	0.000	0.000	0.000	0.000	0.000	0.000
TRINITY_DN765597_c0_g1	0.000	0.000	0.000	0.563	0.000	0.000	0.000	0.000	0.184	0.150
TRINITY_DN765598_c0_g1	0.000	0.000	0.000	0.000	0.000	0.000	0.000	0.000	0.000	0.000
TRINITY_DN765599_c0_g1	0.000	0.000	0.000	0.000	0.000	0.000	0.000	0.000	0.000	0.000
TRINITY_DN7655_c0_g1	0.000	0.000	0.000	0.000	0.000	0.000	0.000	0.000	0.000	0.000
TRINITY_DN7655_c0_g2	0.998	3.157	0.000	2.281	0.000	0.000	0.000	0.000	3.484	0.000
TRINITY_DN765602_c0_g1	0.000	0.000	0.000	0.000	0.000	0.000	0.000	0.000	0.000	0.000
TRINITY_DN765603_c0_g1	0.000	0.000	0.000	0.000	0.000	0.000	0.000	0.000	0.000	0.706
TRINITY_DN765606_c0_g2	0.000	0.000	0.000	0.000	0.000	0.000	0.000	0.815	0.000	0.161
TRINITY_DN765607_c0_g1	0.000	0.000	0.000	0.000	0.000	0.000	0.000	0.000	1.103	0.000
TRINITY_DN765608_c0_g1	0.000	0.000	0.000	0.000	0.000	0.000	0.000	0.000	0.000	0.000
TRINITY_DN765608_c1_g1	0.000	0.595	0.000	0.000	0.000	0.000	0.000	0.000	0.000	0.000
TRINITY_DN765609_c0_g1	0.000	0.000	3.140	0.000	0.000	0.000	0.000	0.000	2.291	0.000
TRINITY_DN76560_c0_g1	0.000	0.000	0.000	0.000	0.000	0.000	0.000	0.000	0.000	0.000
TRINITY_DN76560_c0_g2	0.000	0.000	0.000	0.000	0.000	0.000	0.000	0.000	0.000	0.000
TRINITY_DN765610_c0_g1	0.000	0.000	0.000	0.000	1.449	1.307	0.000	0.000	0.432	0.362
TRINITY_DN765611_c0_g1	0.000	0.000	0.000	0.996	0.000	0.000	0.000	0.000	0.000	0.542
TRINITY_DN765612_c0_g1	0.000	0.000	0.000	0.000	0.000	0.000	0.000	0.000	0.623	0.000
TRINITY_DN765613_c0_g1	0.000	0.000	0.000	0.000	3.941	0.000	0.000	0.000	0.000	2.944
TRINITY_DN765614_c0_g1	0.000	0.000	0.000	0.000	0.000	0.000	0.000	0.000	0.000	0.000
TRINITY_DN765617_c0_g1	0.000	0.000	0.000	0.000	0.000	0.000	0.000	0.000	0.000	0.000
TRINITY_DN765618_c1_g1	0.000	0.000	0.000	3.477	0.000	0.000	0.000	0.000	0.000	0.000
TRINITY_DN765619_c0_g1	0.000	0.000	0.000	0.000	0.000	0.000	0.000	0.000	0.000	0.000
TRINITY_DN76561_c0_g1	0.000	0.000	0.000	0.000	0.000	0.000	1.809	0.000	0.000	0.000
TRINITY_DN765621_c0_g1	0.000	0.000	0.000	0.000	0.000	0.000	0.000	0.000	0.000	0.000
TRINITY_DN765623_c0_g1	0.000	0.000	0.000	0.000	0.000	0.000	0.000	0.000	0.000	0.000
TRINITY_DN765624_c1_g1	0.000	0.000	0.000	3.642	0.000	0.000	0.000	0.000	0.000	0.000
TRINITY_DN765629_c0_g1	0.000	6.197	0.000	0.000	0.000	0.000	0.000	0.000	1.065	0.000
TRINITY_DN765632_c0_g1	0.000	0.000	0.000	0.000	0.000	0.000	0.000	0.000	0.000	0.000
TRINITY_DN765634_c0_g1	0.756	0.000	0.256	0.000	0.000	0.798	0.241	0.445	0.293	0.190
TRINITY_DN765635_c0_g1	0.000	0.000	0.000	0.000	0.000	0.000	0.000	0.000	0.000	0.000
TRINITY_DN76563_c0_g1	0.000	1.797	0.000	0.000	0.000	0.000	0.000	0.000	1.843	0.000
TRINITY_DN76563_c0_g2	0.000	0.000	0.000	0.000	0.000	0.000	0.000	0.000	0.000	0.000
TRINITY_DN765640_c0_g1	0.000	0.000	0.000	0.000	0.000	0.000	0.000	0.000	0.719	0.197
TRINITY_DN765642_c0_g1	46.642	32.447	20.544	7.389	8.179	34.246	17.054	13.537	24.078	47.008
TRINITY_DN765643_c0_g1	0.000	0.000	0.000	0.000	0.000	0.000	0.000	0.000	2.169	0.000
TRINITY_DN765644_c0_g1	0.000	0.000	0.000	0.000	0.000	0.000	0.000	0.000	0.000	0.000
TRINITY_DN765648_c0_g1	1.791	0.000	0.000	0.000	0.000	0.000	0.000	0.000	0.000	0.000
TRINITY_DN76564_c0_g1	0.000	0.727	0.000	3.549	0.000	0.000	2.312	0.000	0.000	0.344
TRINITY_DN76564_c1_g1	0.000	1.313	0.000	4.020	0.000	0.000	1.377	0.000	1.338	0.966
TRINITY_DN76564_c3_g1	0.000	0.000	0.000	0.000	0.000	0.000	0.000	0.000	0.431	0.000
TRINITY_DN76564_c4_g1	0.000	0.000	0.000	0.000	0.000	0.000	0.000	0.000	0.000	0.000
TRINITY_DN765651_c0_g1	0.000	0.000	0.000	0.000	0.000	0.000	0.000	0.000	0.000	0.617
TRINITY_DN765653_c0_g1	0.000	0.000	2.587	0.000	0.000	0.000	0.000	0.000	0.943	0.000
TRINITY_DN765654_c0_g1	0.000	0.000	0.000	0.000	0.000	0.000	0.000	0.000	0.291	0.000
TRINITY_DN765656_c0_g1	0.000	0.000	0.000	2.088	0.000	0.000	2.866	0.000	0.000	0.000
TRINITY_DN765658_c0_g1	0.000	0.000	0.000	0.000	0.000	0.000	0.000	0.000	0.000	0.000
TRINITY_DN765658_c1_g1	0.000	0.000	0.000	0.000	0.000	0.000	0.000	0.000	0.000	0.000
TRINITY_DN76565_c0_g1	4.032	0.000	0.000	0.000	3.302	0.000	0.000	0.000	3.010	7.219
TRINITY_DN765660_c0_g1	0.000	0.000	0.000	6.391	0.000	0.000	0.000	0.000	0.000	0.000
TRINITY_DN765661_c0_g1	1.103	0.000	0.000	0.000	0.000	0.000	0.000	0.000	1.468	0.000
TRINITY_DN765663_c0_g1	0.000	0.000	0.000	0.000	0.000	0.000	0.000	0.000	0.000	0.000
TRINITY_DN765667_c1_g1	0.000	0.000	0.000	0.000	0.000	0.000	0.000	0.000	0.000	0.791
TRINITY_DN765669_c0_g1	0.000	0.000	0.000	0.000	0.000	0.000	0.000	0.000	0.000	0.000
TRINITY_DN765669_c1_g1	0.070	0.000	0.000	0.000	0.000	0.000	0.000	0.000	0.000	0.000
TRINITY_DN76566_c0_g1	1.182	1.208	0.000	1.855	1.353	0.000	1.798	0.495	1.949	1.443
TRINITY_DN76566_c0_g2	1.389	0.000	0.000	0.000	0.000	0.000	0.000	0.000	0.000	0.000
TRINITY_DN76566_c0_g3	0.000	0.000	0.000	0.000	0.000	0.000	0.000	0.000	0.000	0.000
TRINITY_DN76566_c1_g1	0.000	0.000	0.000	0.000	0.000	0.000	0.000	0.000	0.979	0.457
TRINITY_DN76566_c1_g2	0.000	0.000	0.000	2.574	0.000	0.000	0.000	0.000	0.000	0.000
TRINITY_DN76566_c1_g3	0.000	0.000	0.000	0.000	1.665	0.000	0.000	0.000	1.497	1.369
TRINITY_DN76566_c1_g4	2.063	0.981	1.411	0.000	0.000	0.000	0.000	0.000	0.000	1.692
TRINITY_DN76566_c3_g1	2.410	0.000	0.000	0.000	0.000	0.000	0.000	0.000	0.000	2.924
TRINITY_DN76566_c3_g2	0.000	0.000	0.000	0.000	0.000	0.000	0.000	0.000	0.000	0.000
TRINITY_DN76566_c4_g1	0.464	0.000	0.930	0.000	0.000	0.458	0.000	0.000	0.000	0.000
TRINITY_DN765671_c0_g1	0.000	0.000	3.409	0.000	0.000	0.000	0.000	4.932	1.246	1.011
TRINITY_DN765672_c0_g1	0.000	1.003	0.000	0.000	0.000	0.000	0.000	0.000	0.000	0.000
TRINITY_DN765673_c0_g1	0.000	0.000	0.000	0.000	0.000	0.000	0.000	0.000	0.000	0.000
TRINITY_DN765674_c0_g1	0.000	0.000	2.220	0.000	0.000	0.000	0.000	1.694	0.000	1.006
TRINITY_DN765675_c0_g1	0.000	0.000	0.000	0.000	0.000	0.000	0.000	0.000	0.000	2.155
TRINITY_DN765679_c0_g1	0.000	0.000	0.000	0.000	0.000	0.000	0.000	0.000	0.000	0.000
TRINITY_DN76567_c0_g1	1.518	0.000	0.000	0.000	1.249	0.000	0.000	1.574	1.458	0.354
TRINITY_DN76567_c0_g2	0.000	0.000	0.000	0.000	0.000	0.000	0.000	0.000	0.000	0.000
TRINITY_DN76567_c0_g3	0.000	0.000	0.000	0.000	0.000	0.000	0.000	0.000	0.000	0.000
TRINITY_DN76567_c0_g5	0.000	0.000	0.000	1.869	0.000	0.000	1.702	0.000	0.702	1.540
TRINITY_DN76567_c2_g1	0.000	0.000	0.000	0.000	0.000	0.000	0.000	0.000	0.001	1.860
TRINITY_DN76567_c3_g1	0.000	0.000	0.000	0.000	0.000	0.000	0.000	0.000	1.218	0.000
TRINITY_DN76567_c4_g1	0.000	0.000	0.000	0.000	0.000	0.000	0.000	0.000	0.000	0.000
TRINITY_DN76567_c5_g1	0.704	0.000	0.000	0.000	0.000	0.000	0.000	0.000	0.000	0.617
TRINITY_DN765680_c0_g1	0.000	0.000	0.000	0.000	0.000	0.000	0.000	0.000	0.000	0.000
TRINITY_DN765681_c0_g1	0.000	0.000	0.000	0.000	0.000	0.000	0.000	0.000	0.000	0.000
TRINITY_DN765682_c0_g1	0.000	0.000	0.000	0.000	0.000	0.000	0.000	0.000	0.000	0.000
TRINITY_DN765683_c0_g1	0.000	0.000	0.000	0.000	0.000	0.000	0.000	3.503	0.000	0.000
TRINITY_DN765687_c1_g1	0.000	0.000	0.000	0.000	0.000	0.000	0.000	0.000	0.000	0.000
TRINITY_DN765688_c0_g1	0.000	1.101	0.000	0.000	0.000	0.000	0.000	0.000	0.603	0.500
TRINITY_DN765689_c0_g1	0.000	0.000	0.000	0.000	0.000	0.000	0.000	0.000	0.000	0.000
TRINITY_DN76568_c0_g1	0.850	0.000	0.000	0.004	0.000	0.000	0.000	0.000	0.000	1.520
TRINITY_DN76568_c1_g1	0.000	1.428	0.000	0.000	0.000	0.000	0.000	0.000	0.000	0.318
TRINITY_DN765690_c0_g1	0.000	0.000	0.000	0.000	0.000	0.000	0.000	0.000	0.000	0.000
TRINITY_DN765690_c1_g1	1.275	0.000	0.000	0.000	0.000	0.000	0.000	0.000	0.000	0.000
TRINITY_DN765691_c0_g1	0.000	0.000	0.000	0.000	0.000	0.877	0.000	0.000	0.295	0.244
TRINITY_DN765693_c0_g1	0.000	0.000	1.698	0.000	0.000	0.000	1.260	0.000	0.612	2.037
TRINITY_DN765694_c0_g1	0.000	0.000	0.000	0.000	0.000	0.000	0.585	0.000	0.000	0.247
TRINITY_DN765695_c0_g1	0.000	0.959	0.000	1.630	0.000	0.000	0.515	0.000	0.000	1.133
TRINITY_DN765696_c0_g1	0.000	0.000	0.000	0.000	0.000	0.000	0.000	0.000	0.000	0.000
TRINITY_DN765698_c0_g1	0.000	0.000	0.000	0.000	0.000	0.000	0.000	0.000	0.000	0.000
TRINITY_DN765699_c0_g1	0.000	0.000	0.000	0.000	0.000	0.000	0.000	0.000	0.000	0.000
TRINITY_DN76569_c0_g1	0.707	1.287	4.510	0.000	0.000	0.000	4.130	0.000	1.736	4.284
TRINITY_DN76569_c0_g2	0.000	0.000	0.000	0.000	0.000	0.000	4.824	0.000	0.263	5.061
TRINITY_DN7656_c0_g1	0.000	0.000	0.000	0.000	0.000	0.000	0.000	0.000	0.000	0.000
TRINITY_DN7656_c0_g2	0.000	0.000	2.163	0.000	0.000	0.000	0.000	0.000	0.000	0.000
TRINITY_DN7656_c0_g4	0.000	0.149	0.000	0.408	0.000	0.000	0.489	0.000	0.134	0.217
TRINITY_DN7656_c1_g1	0.762	0.699	0.000	5.715	1.254	4.495	0.000	0.000	1.122	0.000
TRINITY_DN7656_c5_g1	0.000	1.374	0.000	0.000	0.000	0.000	0.000	2.977	0.481	0.000
TRINITY_DN765700_c0_g1	0.000	0.000	0.000	0.000	0.000	0.000	0.000	0.000	0.000	0.000
TRINITY_DN765703_c0_g1	0.000	0.000	2.397	0.000	0.000	0.000	0.000	0.000	0.000	0.000
TRINITY_DN765705_c0_g1	0.000	0.000	0.000	0.000	1.033	0.000	0.000	0.000	0.000	0.000
TRINITY_DN765706_c0_g1	1.666	1.622	0.000	0.000	0.000	0.000	0.000	0.000	0.000	0.000
TRINITY_DN765707_c0_g1	0.000	0.000	0.000	0.000	0.000	0.000	0.000	0.000	1.075	0.000
TRINITY_DN765708_c0_g1	0.000	0.000	0.000	0.000	0.000	0.000	0.000	0.000	0.000	0.804
TRINITY_DN765709_c1_g1	0.000	0.000	0.000	0.000	0.000	0.000	0.000	0.000	0.000	0.857
TRINITY_DN76570_c0_g1	3.720	0.000	0.000	0.000	0.000	0.000	0.000	3.742	0.000	0.000
TRINITY_DN76570_c0_g2	0.000	0.000	0.000	1.355	0.000	0.000	0.000	0.000	0.612	0.372
TRINITY_DN765710_c0_g1	0.000	0.000	0.000	0.000	0.000	0.000	0.556	0.000	0.000	0.437
TRINITY_DN765713_c1_g1	0.000	0.000	0.000	0.000	0.000	0.000	0.000	0.000	0.000	0.000
TRINITY_DN765717_c0_g1	0.000	0.000	0.000	0.000	0.000	0.000	0.000	0.000	0.000	0.000
TRINITY_DN765718_c0_g1	0.000	0.000	0.000	0.000	0.000	0.000	0.000	0.000	0.000	0.000
TRINITY_DN76571_c0_g1	1.414	0.000	0.000	0.000	0.000	0.000	0.000	0.000	0.000	1.194
TRINITY_DN765720_c0_g1	0.000	0.000	0.000	0.000	0.000	0.000	1.159	0.000	0.000	0.000
TRINITY_DN765727_c0_g1	0.747	0.000	0.000	0.000	0.000	0.000	0.000	0.000	0.000	0.918
TRINITY_DN765728_c0_g1	0.000	0.000	0.000	3.222	0.000	0.000	0.000	0.000	1.093	0.894
TRINITY_DN765728_c1_g1	1.791	0.000	0.000	0.000	0.000	0.000	0.000	0.000	0.000	0.000
TRINITY_DN765729_c0_g1	0.000	0.000	0.940	0.000	0.000	0.000	0.000	0.000	0.341	0.000
TRINITY_DN76572_c0_g1	0.000	1.013	0.000	1.713	0.938	1.663	0.000	1.173	0.280	0.694
TRINITY_DN76572_c0_g2	0.000	0.000	0.000	0.000	0.000	0.000	0.668	0.000	0.000	0.281
TRINITY_DN76572_c0_g4	0.834	0.000	0.000	0.000	1.372	0.000	0.000	0.000	0.000	0.343
TRINITY_DN76572_c0_g5	0.000	0.000	0.000	0.000	0.000	0.000	0.000	0.000	0.000	0.000
TRINITY_DN76572_c0_g6	0.000	0.271	0.000	0.484	0.000	0.000	0.000	0.650	0.000	0.516
TRINITY_DN76572_c1_g1	0.000	0.000	0.000	0.000	0.000	0.000	0.000	0.000	0.000	0.000
TRINITY_DN76572_c1_g2	0.000	0.000	0.000	0.000	0.000	0.000	0.000	0.000	0.000	0.000
TRINITY_DN765731_c0_g1	0.000	0.000	0.000	0.000	0.000	0.000	0.000	0.000	0.000	0.000
TRINITY_DN765733_c0_g1	0.000	0.000	0.000	0.000	0.000	0.000	0.000	0.000	0.000	0.880
TRINITY_DN765736_c0_g1	2.110	0.000	0.000	0.000	0.000	0.000	0.000	0.000	0.000	0.000
TRINITY_DN76573_c0_g1	1.588	1.019	2.926	3.201	0.000	0.000	1.072	0.000	0.000	1.326
TRINITY_DN76573_c1_g1	0.000	0.302	0.000	0.000	0.534	0.000	0.000	0.000	0.199	0.130
TRINITY_DN76573_c2_g1	0.000	0.000	0.000	0.000	0.000	2.446	0.000	0.000	0.000	0.681
TRINITY_DN76573_c3_g1	0.000	0.000	0.000	0.000	2.236	0.000	0.000	0.000	0.673	0.559
TRINITY_DN76573_c8_g1	0.000	9.176	0.000	0.000	3.907	7.822	0.000	0.000	0.000	4.873
TRINITY_DN76573_c9_g1	0.000	0.000	0.000	0.000	0.000	0.000	1.269	0.000	0.000	0.000
TRINITY_DN765741_c0_g1	0.000	0.000	0.000	0.000	0.000	0.000	1.325	0.000	0.000	0.000
TRINITY_DN765742_c0_g1	0.000	0.000	0.000	0.000	0.000	0.000	0.000	4.184	0.000	0.000
TRINITY_DN765744_c0_g1	0.000	0.000	0.000	0.000	0.000	0.000	0.000	0.000	0.000	0.000
TRINITY_DN765746_c0_g1	0.000	0.389	0.000	0.000	0.738	0.000	0.000	0.000	0.000	0.181
TRINITY_DN765747_c0_g1	0.745	0.000	0.000	0.000	0.000	0.000	0.000	1.543	0.000	0.610
TRINITY_DN765748_c0_g1	0.000	0.000	0.000	0.000	3.557	0.000	0.000	0.000	0.000	0.000
TRINITY_DN765749_c1_g1	0.000	0.000	0.000	0.000	0.000	0.000	0.000	0.000	0.000	0.871
TRINITY_DN76574_c0_g1	0.000	0.000	0.000	0.000	0.000	0.000	0.000	0.000	0.000	0.000
TRINITY_DN765750_c0_g1	0.000	0.000	0.000	0.000	0.000	0.000	0.000	0.000	0.000	0.887
TRINITY_DN765751_c0_g1	0.000	0.000	0.000	0.000	0.000	0.000	0.000	0.000	0.000	0.000
TRINITY_DN765752_c0_g1	0.000	0.000	0.000	2.097	0.000	0.000	0.000	0.000	0.699	0.000
TRINITY_DN765754_c0_g1	0.000	0.000	0.000	0.000	0.000	2.098	0.000	0.000	0.000	1.069
TRINITY_DN765756_c0_g1	4.438	0.000	0.000	0.000	0.000	0.000	0.000	0.000	0.709	0.000
TRINITY_DN765757_c0_g1	0.000	0.000	0.000	0.000	0.000	0.000	0.000	0.000	0.000	0.000
TRINITY_DN76575_c0_g1	0.000	0.000	0.000	0.000	0.000	0.000	0.000	0.000	0.000	0.000
TRINITY_DN765761_c0_g1	0.000	0.000	0.000	0.000	0.000	1.273	0.000	0.000	0.000	0.000
TRINITY_DN765763_c0_g1	0.000	0.000	0.000	0.000	0.000	0.000	0.000	0.000	0.000	0.000
TRINITY_DN765763_c0_g2	2.162	0.000	0.000	0.000	0.000	0.000	0.000	0.000	0.000	0.000
TRINITY_DN765763_c0_g3	1.380	0.000	0.000	0.000	2.377	0.000	0.000	0.000	0.000	0.000
TRINITY_DN765763_c0_g4	0.000	0.000	0.000	0.000	3.432	0.000	0.000	0.000	2.093	0.857
TRINITY_DN765763_c0_g6	0.000	0.000	0.000	0.000	0.000	0.000	0.000	0.000	0.979	0.152
TRINITY_DN765766_c0_g1	0.000	0.000	0.000	1.900	0.000	0.000	0.000	0.000	0.000	0.000
TRINITY_DN765768_c0_g1	0.000	0.000	0.000	0.000	0.000	0.000	0.000	0.000	0.000	0.000
TRINITY_DN765769_c0_g1	0.000	0.000	0.000	0.000	0.000	0.000	0.000	0.000	0.000	0.000
TRINITY_DN765771_c0_g1	0.000	0.000	0.000	0.731	0.000	0.000	0.000	0.000	0.000	0.590
TRINITY_DN765774_c0_g1	0.514	0.000	0.000	0.000	0.000	0.752	0.978	0.000	0.254	0.000
TRINITY_DN765776_c0_g1	0.000	0.000	0.000	0.000	0.000	0.000	0.000	0.000	0.000	0.000
TRINITY_DN765777_c0_g1	0.000	0.000	0.000	0.000	0.000	0.000	0.000	0.000	0.000	0.000
TRINITY_DN765778_c0_g1	0.000	0.000	0.000	0.000	0.000	0.000	0.000	0.000	0.000	0.000
TRINITY_DN765778_c1_g1	0.000	0.000	0.000	0.000	0.000	0.000	0.000	0.000	0.000	0.000
TRINITY_DN765779_c0_g1	0.000	0.000	0.000	0.000	0.000	0.000	0.000	0.000	0.000	0.000
TRINITY_DN76577_c0_g1	0.000	0.882	0.000	0.638	1.033	0.025	0.894	0.000	0.433	0.316
TRINITY_DN76577_c1_g1	0.660	0.597	0.000	0.000	0.000	0.000	0.000	0.000	0.412	1.080
TRINITY_DN765783_c0_g1	0.000	0.000	0.000	0.000	0.000	0.000	0.000	0.000	0.000	0.000
TRINITY_DN765784_c0_g1	0.000	0.000	0.000	0.000	0.000	0.000	0.000	0.000	0.619	1.031
TRINITY_DN765786_c0_g1	0.000	0.000	0.000	0.000	0.000	0.000	0.000	0.000	0.000	0.000
TRINITY_DN76578_c0_g3	0.000	0.000	0.000	0.000	0.000	1.006	0.000	0.000	0.000	0.280
TRINITY_DN76578_c1_g1	0.000	1.682	0.000	0.000	5.655	0.000	0.000	0.000	1.720	3.128
TRINITY_DN765795_c0_g1	0.000	0.000	0.000	0.000	0.000	0.000	0.000	0.000	0.000	0.721
TRINITY_DN765797_c0_g1	0.000	0.000	0.000	0.000	0.000	0.000	0.000	0.000	0.736	0.000
TRINITY_DN765797_c1_g1	0.000	0.000	0.000	0.000	0.000	0.000	0.000	0.000	0.000	0.000
TRINITY_DN7657_c0_g1	2.505	5.826	21.477	6.293	0.881	0.000	6.373	7.744	9.627	0.000
TRINITY_DN7657_c0_g2	0.000	0.000	0.000	0.000	1.179	0.000	0.000	0.000	0.000	0.000
TRINITY_DN7657_c0_g3	0.000	0.000	1.189	0.000	0.000	0.000	0.000	0.000	0.000	0.359
TRINITY_DN7657_c1_g2	0.000	2.186	0.000	3.337	3.711	0.000	0.000	0.000	1.136	0.925
TRINITY_DN7657_c3_g1	0.270	0.685	2.173	0.413	0.000	1.965	0.000	0.551	0.808	0.110
TRINITY_DN7657_c4_g1	0.275	0.465	0.368	1.259	0.000	0.000	0.000	0.000	0.550	0.446
TRINITY_DN7657_c5_g1	0.000	0.280	1.321	1.773	0.000	1.912	1.206	0.000	0.655	0.400
TRINITY_DN765801_c0_g1	0.000	0.000	0.000	0.000	0.398	0.000	0.000	0.000	0.360	0.269
TRINITY_DN765802_c0_g1	0.000	0.000	0.000	0.000	0.000	0.000	0.000	0.000	0.000	0.000
TRINITY_DN765803_c0_g1	0.724	0.000	1.454	0.278	0.906	0.526	0.645	0.000	0.000	0.927
TRINITY_DN765805_c0_g1	0.000	0.000	0.000	0.000	0.000	0.000	0.000	0.000	0.000	0.341
TRINITY_DN765807_c0_g1	0.000	0.000	0.000	0.000	0.000	0.000	0.000	0.000	0.385	0.000
TRINITY_DN765808_c0_g1	0.774	0.000	0.000	0.000	0.000	0.000	0.000	0.000	0.380	0.317
TRINITY_DN76580_c1_g1	0.000	0.000	0.000	0.000	0.000	0.000	0.000	0.000	0.000	0.000
TRINITY_DN76580_c4_g1	0.000	0.000	0.000	0.000	0.000	0.000	0.000	0.000	0.000	0.295
TRINITY_DN76580_c5_g1	0.500	0.000	0.674	0.000	0.000	0.000	0.000	0.000	0.000	0.204
TRINITY_DN76580_c6_g1	0.000	0.000	0.000	2.174	0.000	0.000	0.000	0.000	0.000	0.603
TRINITY_DN765810_c0_g1	0.000	0.000	0.000	0.000	0.000	0.000	0.000	0.000	1.085	0.000
TRINITY_DN765812_c0_g1	0.000	0.000	0.000	0.000	0.000	0.000	0.000	0.000	0.000	0.397
TRINITY_DN765813_c0_g1	0.000	0.000	0.000	0.000	0.000	0.000	0.000	0.000	0.000	0.000
TRINITY_DN765813_c0_g2	0.000	0.000	0.000	0.000	0.000	0.000	0.000	0.000	0.000	0.000
TRINITY_DN765814_c0_g1	0.000	0.000	0.000	0.000	0.000	0.000	0.000	0.000	0.000	0.000
TRINITY_DN765815_c0_g1	0.000	0.000	0.000	0.000	0.000	0.000	0.000	0.000	0.000	0.000
TRINITY_DN765816_c0_g1	0.000	0.000	0.000	1.625	0.000	0.000	0.000	0.000	0.000	0.445
TRINITY_DN765817_c0_g1	2.035	0.722	0.000	1.527	0.000	0.000	0.000	0.000	0.000	0.417
TRINITY_DN765818_c0_g1	1.369	0.000	0.000	0.000	0.000	0.000	0.000	0.000	0.000	0.280
TRINITY_DN76581_c0_g1	1.471	0.000	0.000	0.000	0.000	0.000	0.000	0.000	0.000	0.000
TRINITY_DN765820_c0_g1	0.000	0.000	0.000	0.000	0.000	0.000	0.632	0.000	0.000	0.000
TRINITY_DN765822_c1_g1	0.000	0.000	0.000	0.000	0.000	0.000	0.000	0.000	0.000	0.000
TRINITY_DN765824_c0_g1	0.000	0.000	0.000	0.000	0.857	0.000	0.000	0.000	0.256	0.633
TRINITY_DN765826_c0_g1	0.000	0.000	0.000	0.000	0.000	0.000	0.000	0.000	0.000	0.000
TRINITY_DN765829_c0_g1	0.000	0.000	0.904	0.000	0.000	0.000	0.000	1.382	0.328	0.000
TRINITY_DN76582_c0_g1	0.000	0.000	0.000	0.000	0.000	0.000	0.000	0.000	0.000	0.000
TRINITY_DN765830_c0_g1	0.000	0.000	0.000	0.000	0.000	0.000	0.000	0.000	0.000	1.500
TRINITY_DN765831_c0_g1	0.000	1.313	0.000	2.010	0.000	0.000	0.000	0.000	0.000	0.000
TRINITY_DN765833_c0_g1	0.000	0.000	0.000	0.000	0.000	0.000	0.000	0.000	1.363	0.000
TRINITY_DN765834_c0_g1	0.000	0.000	0.000	1.271	0.000	0.000	0.000	1.757	0.000	0.697
TRINITY_DN765835_c0_g1	0.000	0.000	0.000	0.000	0.000	0.000	0.000	0.000	0.000	0.909
TRINITY_DN765836_c0_g1	0.000	0.000	0.000	0.000	0.000	0.000	0.000	0.000	0.000	0.000
TRINITY_DN765838_c0_g1	0.000	0.000	0.000	0.000	0.000	0.000	0.000	0.000	0.000	0.000
TRINITY_DN765841_c0_g1	0.000	0.000	0.000	0.000	0.000	0.000	0.000	0.000	0.000	0.966
TRINITY_DN765843_c0_g1	0.000	0.000	0.000	0.000	0.000	0.000	1.146	0.000	0.000	1.399
TRINITY_DN765844_c1_g1	0.000	0.000	0.000	0.000	0.000	0.000	0.000	0.000	0.000	0.981
TRINITY_DN765846_c0_g1	0.000	0.000	0.000	0.000	0.000	0.000	0.000	0.000	0.000	0.880
TRINITY_DN765848_c0_g1	0.000	0.000	0.000	0.000	0.000	0.000	0.000	0.000	0.000	0.000
TRINITY_DN76584_c0_g1	1.460	2.859	0.000	0.000	0.000	0.000	0.000	0.000	0.000	1.207
TRINITY_DN76584_c1_g1	0.000	0.000	0.000	2.899	0.000	0.000	0.000	0.000	0.000	0.000
TRINITY_DN76584_c2_g1	0.296	0.504	0.000	0.453	0.000	0.432	0.271	0.606	0.153	0.914
TRINITY_DN765851_c0_g1	0.000	0.000	0.000	0.000	0.000	0.000	0.000	0.000	0.000	0.000
TRINITY_DN765854_c0_g1	2.386	0.000	0.000	0.000	7.748	0.000	0.000	0.000	0.000	0.000
TRINITY_DN765856_c0_g1	0.000	0.000	0.000	0.000	0.000	0.000	0.000	0.000	0.000	0.000
TRINITY_DN765857_c0_g1	0.000	0.000	0.000	0.000	0.000	0.000	0.000	0.000	0.531	0.658
TRINITY_DN765859_c0_g1	0.000	0.000	0.000	0.000	0.000	0.000	0.000	0.000	0.000	0.000
TRINITY_DN76585_c1_g1	0.000	0.000	0.000	0.421	0.000	0.000	0.000	0.000	0.000	0.224
TRINITY_DN765862_c0_g1	0.000	0.000	0.000	0.000	0.000	0.000	0.000	0.000	0.000	0.000
TRINITY_DN765863_c0_g1	0.000	0.000	0.000	0.000	0.000	0.000	0.000	0.000	0.000	0.000
TRINITY_DN765867_c0_g1	0.000	0.000	0.000	0.000	0.000	0.000	0.000	0.000	0.000	0.000
TRINITY_DN76586_c0_g1	0.739	0.675	0.000	0.000	0.000	0.000	0.000	0.000	0.363	0.605
TRINITY_DN76586_c2_g1	0.000	0.000	0.000	0.000	0.000	0.000	0.000	0.000	0.000	0.000
TRINITY_DN76586_c8_g1	0.000	0.000	0.000	0.000	1.887	0.000	0.000	0.000	0.000	0.472
TRINITY_DN765870_c0_g1	0.000	0.000	0.000	0.000	0.000	0.000	0.000	0.000	0.000	0.909
TRINITY_DN765874_c0_g1	0.000	0.000	0.000	0.000	1.254	0.000	0.000	1.580	0.748	0.312
TRINITY_DN765876_c0_g1	0.000	2.294	0.000	0.000	0.000	0.000	0.000	0.000	0.000	0.975
TRINITY_DN765877_c0_g1	0.000	0.000	0.000	0.000	0.000	0.000	0.000	0.000	0.627	0.000
TRINITY_DN765878_c0_g1	0.000	0.000	0.000	4.071	0.000	0.000	0.000	0.000	0.000	0.000
TRINITY_DN765879_c0_g1	0.000	0.000	0.000	0.000	0.000	3.705	0.000	0.000	0.000	0.000
TRINITY_DN76587_c0_g1	0.000	0.000	0.000	0.000	0.000	0.000	0.000	0.000	0.000	0.000
TRINITY_DN76587_c1_g1	1.654	3.068	1.125	2.037	0.000	0.000	3.886	0.000	1.784	2.963
TRINITY_DN76587_c3_g1	0.000	0.000	0.000	0.000	0.000	0.000	0.000	0.000	0.000	0.000
TRINITY_DN76587_c4_g1	0.000	0.000	0.000	0.000	0.000	0.000	0.000	0.000	0.000	0.000
TRINITY_DN76587_c5_g1	0.000	0.000	0.000	0.000	0.000	0.000	0.000	0.000	0.000	0.000
TRINITY_DN76587_c7_g1	0.000	0.000	0.000	0.000	0.000	0.000	0.000	0.000	0.000	0.951
TRINITY_DN76587_c8_g1	0.000	0.000	0.000	2.998	0.000	0.000	0.000	0.000	0.000	0.000
TRINITY_DN765882_c0_g1	0.000	0.000	0.000	0.000	0.000	0.000	0.000	0.000	0.000	0.000
TRINITY_DN765885_c0_g1	0.000	0.203	0.000	0.000	0.000	0.000	0.000	0.000	0.000	0.000
TRINITY_DN765886_c0_g1	0.000	0.000	0.000	0.000	0.000	0.000	0.000	0.000	0.000	0.000
TRINITY_DN765888_c0_g1	0.000	0.000	0.000	0.000	0.568	0.000	0.658	0.000	0.244	0.000
TRINITY_DN765891_c1_g1	0.000	0.000	0.000	0.000	3.302	0.000	0.000	0.000	0.000	0.000
TRINITY_DN765892_c0_g1	0.000	0.000	0.000	0.000	0.000	0.000	0.000	0.000	0.000	0.000
TRINITY_DN765893_c0_g1	0.000	0.000	0.000	0.000	0.000	0.000	0.000	0.000	0.000	0.325
TRINITY_DN765894_c0_g1	0.000	0.000	0.000	1.830	0.000	0.000	0.000	0.000	0.000	2.013
TRINITY_DN765894_c1_g1	0.000	3.385	0.000	0.000	0.000	0.000	0.000	0.000	0.000	0.000
TRINITY_DN765896_c0_g1	0.000	0.000	0.000	0.000	0.000	0.000	0.000	0.000	0.000	0.000
TRINITY_DN765898_c0_g1	0.000	1.082	0.000	0.000	0.000	0.000	0.000	0.000	0.000	1.996
TRINITY_DN76589_c0_g1	21.799	16.574	20.665	20.419	27.044	21.028	17.064	22.380	28.011	25.063
TRINITY_DN7658_c0_g1	49.623	38.578	39.267	49.174	40.480	43.651	50.864	30.050	35.103	58.153
TRINITY_DN7658_c0_g2	37.349	44.346	31.543	17.412	31.508	35.860	40.588	33.898	47.430	40.142
TRINITY_DN7658_c0_g3	0.255	0.672	3.018	1.842	0.000	1.020	0.000	0.000	1.473	0.124
TRINITY_DN7658_c10_g2	0.409	0.710	3.302	4.350	0.000	1.794	1.530	0.000	2.846	2.164
TRINITY_DN7658_c11_g1	0.000	0.000	0.000	0.000	0.000	0.000	0.000	0.000	0.000	0.000
TRINITY_DN7658_c14_g1	2.410	0.000	0.000	0.000	0.000	0.000	0.000	0.000	0.000	0.000
TRINITY_DN7658_c15_g1	2.072	5.992	0.000	0.000	0.000	0.000	0.000	4.133	0.000	0.000
TRINITY_DN7658_c17_g1	1.238	0.749	0.000	0.379	0.413	0.000	0.895	0.505	1.228	0.905
TRINITY_DN7658_c18_g1	1.726	1.038	0.991	0.000	2.055	1.076	1.885	0.503	1.486	2.302
TRINITY_DN7658_c19_g1	8.861	15.333	13.543	11.629	10.692	14.125	19.296	13.576	12.988	30.808
TRINITY_DN7658_c1_g1	69.032	78.515	65.329	73.135	81.632	71.049	88.774	74.177	75.269	103.769
TRINITY_DN7658_c23_g1	0.000	0.000	0.000	0.000	0.000	0.000	1.368	0.000	0.000	1.105
TRINITY_DN7658_c5_g1	2.857	4.240	7.857	5.543	3.384	6.165	3.206	0.740	0.000	0.585
TRINITY_DN7658_c5_g2	0.000	0.373	0.000	0.000	0.000	0.692	0.000	0.000	0.791	0.000
TRINITY_DN7658_c6_g1	0.000	0.000	0.000	0.000	0.000	0.000	0.000	0.000	0.000	0.000
TRINITY_DN7658_c9_g1	0.000	0.000	0.000	0.000	1.634	0.000	0.000	0.000	1.235	2.857
TRINITY_DN765900_c0_g1	0.000	0.000	0.000	2.399	0.000	0.000	0.000	0.000	0.000	0.664
TRINITY_DN765903_c0_g1	1.518	0.000	0.000	0.000	0.000	0.000	0.000	0.000	0.751	0.621
TRINITY_DN765904_c0_g1	0.000	0.000	0.000	0.000	0.000	0.000	0.000	0.000	0.000	0.000
TRINITY_DN765906_c0_g1	0.000	0.000	0.000	0.000	0.000	0.000	0.000	0.000	0.000	0.000
TRINITY_DN765907_c0_g1	0.000	0.000	0.000	0.000	0.000	0.000	0.000	0.000	0.000	0.000
TRINITY_DN76590_c0_g1	0.000	0.000	0.000	0.000	0.000	0.000	0.000	0.000	0.000	0.000
TRINITY_DN76590_c1_g1	0.000	0.000	0.000	0.000	0.000	0.000	0.000	0.000	0.000	0.000
TRINITY_DN765910_c0_g1	0.000	0.000	0.000	0.000	0.000	0.000	0.000	0.000	0.000	0.000
TRINITY_DN765911_c0_g1	2.034	0.000	0.000	0.000	0.000	0.000	0.000	0.000	0.000	0.000
TRINITY_DN765912_c0_g1	0.000	0.000	0.000	0.000	0.000	0.000	0.000	0.000	0.000	0.000
TRINITY_DN765913_c0_g1	0.000	0.000	0.000	0.000	0.000	0.000	0.000	0.000	0.000	0.000
TRINITY_DN765913_c1_g1	0.000	0.000	0.000	0.000	0.000	0.000	0.000	0.000	0.000	0.843
TRINITY_DN765914_c0_g1	0.000	0.000	0.000	0.000	0.608	0.534	0.679	0.000	0.182	0.446
TRINITY_DN765915_c0_g1	0.000	0.000	0.000	0.000	0.000	0.000	0.000	0.000	0.000	0.000
TRINITY_DN765916_c0_g1	0.000	0.000	0.000	0.000	0.000	0.000	0.000	0.000	0.000	0.459
TRINITY_DN765917_c0_g1	0.000	0.235	1.118	0.000	0.000	0.405	1.518	0.568	0.418	0.677
TRINITY_DN765918_c0_g1	0.000	0.000	0.000	0.000	0.000	1.782	0.000	0.000	1.184	0.000
TRINITY_DN765920_c0_g1	0.000	0.000	0.000	0.000	0.000	0.000	0.000	0.000	0.000	0.969
TRINITY_DN765921_c1_g1	0.000	0.000	0.000	0.000	0.000	0.000	0.000	0.000	0.000	0.000
TRINITY_DN765922_c0_g1	0.000	3.566	0.000	0.000	0.000	0.000	0.000	0.000	0.914	0.000
TRINITY_DN765923_c0_g1	0.000	1.744	0.000	0.000	0.000	0.000	0.000	0.000	0.000	0.000
TRINITY_DN765923_c1_g1	0.000	2.030	0.000	0.000	0.000	0.000	0.000	0.000	0.000	0.857
TRINITY_DN765926_c1_g1	2.613	0.000	0.000	0.000	0.000	0.000	0.000	0.000	0.000	0.000
TRINITY_DN765929_c0_g1	0.000	0.000	0.000	0.000	0.000	0.000	1.592	0.000	0.000	0.000
TRINITY_DN76592_c0_g2	0.000	0.000	0.000	0.000	0.000	0.000	0.000	0.000	0.000	0.000
TRINITY_DN76592_c0_g3	0.000	0.000	0.000	0.000	0.000	0.000	0.000	0.000	1.225	0.000
TRINITY_DN76592_c1_g1	0.000	0.000	0.000	0.000	0.000	0.000	0.000	0.000	0.000	0.000
TRINITY_DN765930_c0_g1	0.000	0.000	0.000	0.000	0.000	0.000	0.000	0.000	2.491	0.000
TRINITY_DN765932_c0_g1	0.000	0.000	0.000	0.000	0.000	0.000	0.000	7.894	0.000	0.000
TRINITY_DN765933_c0_g1	0.000	0.000	0.000	0.000	0.000	1.290	1.723	0.000	0.000	0.000
TRINITY_DN765934_c0_g1	0.000	0.000	0.000	0.000	1.136	0.000	0.000	0.000	0.000	0.000
TRINITY_DN765936_c1_g1	0.000	1.504	0.000	0.000	0.000	0.000	1.580	0.000	0.767	0.000
TRINITY_DN765936_c2_g1	0.000	0.000	0.000	0.000	0.000	0.000	0.000	0.000	1.257	0.000
TRINITY_DN765937_c0_g1	0.000	0.000	0.000	0.000	0.000	0.000	0.000	0.000	0.000	0.000
TRINITY_DN765938_c0_g1	0.000	0.000	0.000	0.000	0.000	0.000	0.000	0.000	0.000	0.000
TRINITY_DN765939_c0_g1	0.000	0.000	0.000	0.000	0.000	0.000	0.000	0.000	0.000	0.000
TRINITY_DN765939_c1_g1	0.000	0.000	0.000	0.000	0.000	0.000	0.000	0.000	0.000	0.000
TRINITY_DN76593_c0_g1	0.000	0.000	0.000	0.000	0.000	0.000	0.000	0.000	2.187	0.894
TRINITY_DN76593_c1_g1	3.398	1.770	2.760	0.000	0.000	0.999	3.965	1.407	2.671	1.690
TRINITY_DN76593_c1_g2	0.000	0.000	0.000	0.000	0.000	0.000	0.000	0.000	0.000	0.000
TRINITY_DN76593_c2_g1	0.000	0.000	0.000	0.000	0.000	0.000	0.000	0.000	0.000	0.000
TRINITY_DN765940_c0_g1	0.949	0.000	0.000	0.000	0.000	0.000	0.000	0.000	0.000	0.000
TRINITY_DN765941_c0_g1	0.000	0.000	0.000	0.000	0.000	0.000	0.000	0.000	0.000	0.000
TRINITY_DN765941_c1_g1	0.000	0.000	0.000	0.000	0.000	0.000	0.000	0.000	0.000	0.000
TRINITY_DN765947_c0_g1	0.000	0.818	0.000	0.000	0.000	0.000	0.000	0.000	0.000	0.360
TRINITY_DN765948_c0_g1	0.000	0.000	0.000	1.069	0.000	0.000	0.000	0.000	0.000	0.000
TRINITY_DN76594_c0_g1	0.000	0.000	0.000	0.000	0.000	0.000	0.000	0.000	0.000	0.000
TRINITY_DN76594_c1_g1	0.000	0.000	2.629	0.000	0.000	0.000	0.000	0.000	0.957	0.000
TRINITY_DN76594_c2_g1	2.340	0.000	0.000	0.000	0.000	0.000	0.000	0.000	0.000	0.000
TRINITY_DN76594_c3_g3	0.000	0.000	0.000	0.000	0.000	0.000	0.000	0.000	0.000	0.000
TRINITY_DN76594_c4_g2	0.000	0.000	0.000	0.000	0.000	0.000	0.000	0.000	0.000	0.000
TRINITY_DN76594_c4_g3	0.000	0.000	0.000	0.000	0.000	0.000	0.000	0.000	0.000	0.000
TRINITY_DN76594_c5_g1	0.000	0.000	0.000	0.000	0.000	0.000	0.000	0.000	0.000	0.477
TRINITY_DN76594_c6_g1	0.000	0.000	0.000	0.000	0.000	0.000	0.000	0.000	0.000	0.391
TRINITY_DN76594_c7_g1	2.124	0.258	0.000	0.000	0.000	0.884	2.221	0.000	2.125	1.356
TRINITY_DN765950_c0_g1	0.000	1.200	0.000	0.000	0.000	0.000	0.000	0.000	0.000	0.790
TRINITY_DN765951_c0_g1	0.857	0.799	0.000	0.000	0.000	0.000	0.000	0.000	0.000	0.000
TRINITY_DN765952_c0_g1	0.000	0.000	0.000	0.000	0.000	0.000	0.000	0.000	1.701	0.472
TRINITY_DN765953_c0_g1	0.000	0.000	0.000	0.828	0.000	0.000	0.000	0.000	0.136	0.000
TRINITY_DN765955_c0_g1	0.000	0.000	0.000	0.000	0.000	0.000	0.000	0.000	0.000	0.000
TRINITY_DN765956_c0_g1	2.481	2.355	3.380	0.000	4.005	0.000	0.000	0.000	0.000	0.000
TRINITY_DN76595_c0_g1	0.000	0.000	0.000	0.000	0.000	0.000	0.000	0.000	0.000	0.000
TRINITY_DN765960_c0_g1	0.000	0.000	0.000	0.000	0.000	0.000	0.000	0.000	0.000	0.000
TRINITY_DN765963_c0_g1	0.000	0.000	0.000	0.000	0.000	0.000	0.000	0.000	0.000	0.000
TRINITY_DN765966_c1_g1	0.000	0.000	0.000	0.000	0.000	0.000	0.000	0.000	0.000	0.750
TRINITY_DN765967_c0_g1	0.000	1.759	0.000	0.000	0.000	0.000	0.000	0.000	0.000	0.738
TRINITY_DN765968_c0_g1	0.000	0.000	0.000	0.000	0.000	2.679	0.000	0.000	0.000	0.000
TRINITY_DN765972_c0_g1	0.000	0.000	0.000	0.000	0.000	0.000	0.000	0.000	0.000	0.000
TRINITY_DN765976_c0_g1	0.000	0.000	0.000	0.000	0.000	0.000	0.000	0.000	0.000	0.549
TRINITY_DN765977_c0_g1	0.000	0.000	0.000	0.000	0.000	0.000	0.000	0.000	0.000	0.000
TRINITY_DN765978_c0_g1	0.000	0.000	0.000	0.000	0.000	0.000	0.000	0.000	0.000	0.000
TRINITY_DN76597_c0_g1	0.000	0.000	0.000	0.000	0.000	0.000	0.000	0.000	0.000	0.000
TRINITY_DN76597_c1_g1	0.000	0.000	0.000	0.000	0.000	0.000	0.000	0.000	0.000	0.000
TRINITY_DN765985_c0_g1	0.000	0.000	0.000	1.600	0.000	0.000	0.000	0.000	1.580	0.000
TRINITY_DN76598_c0_g1	0.000	0.000	0.000	0.000	0.000	0.000	0.000	0.000	0.000	0.762
TRINITY_DN765990_c0_g1	0.000	0.000	0.000	0.000	0.000	0.000	0.000	0.000	0.000	0.213
TRINITY_DN765991_c0_g1	0.413	0.000	0.000	1.254	0.000	0.000	0.000	0.000	0.205	0.000
TRINITY_DN765995_c0_g1	0.000	0.000	0.000	0.000	0.000	0.000	0.000	0.000	0.000	0.000
TRINITY_DN76599_c0_g1	0.000	0.000	0.000	0.000	0.000	1.204	0.000	0.000	0.000	0.334
TRINITY_DN76599_c0_g2	0.000	0.138	0.000	0.000	0.000	0.000	0.195	0.000	0.000	0.000
TRINITY_DN76599_c1_g1	0.000	0.000	0.000	0.000	0.000	0.000	0.000	0.000	0.000	0.000
TRINITY_DN76599_c2_g1	0.000	0.000	0.000	0.000	0.000	0.000	0.000	0.000	0.000	0.000
TRINITY_DN76599_c2_g3	0.000	0.000	0.000	0.000	5.593	0.000	0.000	0.000	0.000	0.000
TRINITY_DN76599_c2_g4	0.415	1.441	1.116	0.000	2.488	0.000	0.000	0.000	0.000	0.418
TRINITY_DN76599_c3_g1	0.000	0.000	0.000	0.000	0.000	0.000	0.000	0.000	0.000	0.000
TRINITY_DN7659_c0_g1	1.594	0.000	2.835	0.000	0.000	0.000	0.000	0.000	0.630	0.524
TRINITY_DN7659_c1_g1	0.000	0.000	0.000	0.000	0.000	0.000	0.000	0.000	0.000	0.000
TRINITY_DN765_c0_g1	2.906	1.499	0.676	1.717	1.608	3.553	1.880	0.947	2.164	2.385
TRINITY_DN765_c11_g1	0.000	0.000	0.000	0.000	0.000	0.000	0.000	0.000	0.000	1.850
TRINITY_DN765_c20_g1	0.000	0.000	0.000	0.000	0.000	0.000	0.000	0.000	0.000	0.000
TRINITY_DN765_c2_g1	2.190	0.382	3.571	4.545	0.000	0.000	1.231	1.803	0.610	0.618
TRINITY_DN765_c3_g1	2.250	2.150	0.000	4.357	0.000	0.000	3.401	0.000	1.455	1.311
TRINITY_DN765_c4_g1	18.348	14.427	15.966	16.414	11.919	12.480	9.458	12.635	14.849	20.026
TRINITY_DN765_c5_g1	6.468	0.000	0.000	0.290	11.790	0.000	0.000	7.594	9.145	0.000
TRINITY_DN765_c6_g1	0.000	0.000	0.000	0.000	0.000	0.000	0.000	0.000	0.000	0.000
TRINITY_DN765_c7_g1	0.000	0.000	0.000	0.000	0.000	0.000	0.000	0.000	0.000	0.000
TRINITY_DN765_c8_g1	9.446	10.227	14.610	12.103	7.169	12.145	13.446	9.229	15.662	11.545
TRINITY_DN766000_c0_g1	0.000	0.000	0.000	0.000	0.000	0.000	0.000	0.000	0.000	0.000
TRINITY_DN766000_c1_g1	0.000	0.000	0.000	0.000	0.000	0.000	0.000	0.000	0.000	0.000
TRINITY_DN766001_c0_g1	0.000	0.000	0.000	0.000	0.000	0.000	0.000	0.000	0.000	0.000
TRINITY_DN766002_c0_g1	0.000	0.000	0.000	0.000	0.000	0.000	0.000	0.000	0.000	0.000
TRINITY_DN766003_c1_g1	0.000	0.000	0.000	0.000	0.000	0.000	0.000	0.000	0.000	0.443
TRINITY_DN766004_c0_g1	0.000	0.000	0.000	0.000	0.000	0.000	0.000	0.000	0.000	0.000
TRINITY_DN766007_c0_g1	0.000	0.000	0.000	0.000	0.000	0.626	0.000	0.000	0.213	0.000
TRINITY_DN766007_c1_g1	0.000	0.000	0.000	0.000	0.000	0.000	0.000	0.000	0.000	0.000
TRINITY_DN766008_c0_g1	0.000	0.000	0.000	0.000	0.000	0.000	0.000	0.000	0.000	0.000
TRINITY_DN766008_c1_g1	0.000	0.000	0.000	0.000	0.000	0.000	0.000	0.000	0.000	0.000
TRINITY_DN766009_c0_g1	0.000	0.000	0.000	0.000	0.000	0.000	0.000	0.000	0.000	0.000
TRINITY_DN76600_c1_g1	0.449	0.785	2.415	1.360	1.487	0.656	4.226	1.849	0.889	1.827
TRINITY_DN76600_c6_g1	0.000	0.000	0.000	0.000	0.000	0.000	0.000	0.000	0.000	0.000
TRINITY_DN76600_c7_g1	0.000	0.000	0.000	0.000	0.000	0.000	0.000	0.000	0.000	0.000
TRINITY_DN76600_c8_g1	0.000	0.000	3.264	0.000	0.000	0.000	0.000	0.000	0.589	1.469
TRINITY_DN76600_c9_g1	0.000	0.000	2.894	0.000	0.000	0.000	0.000	0.000	0.000	0.000
TRINITY_DN766010_c0_g1	1.344	0.000	0.000	0.000	0.000	0.000	0.000	1.393	0.000	0.275
TRINITY_DN766011_c0_g1	0.000	0.000	0.000	0.000	0.000	0.000	0.000	0.000	0.000	3.364
TRINITY_DN766014_c0_g1	0.000	0.000	0.000	0.000	0.000	0.000	0.000	0.000	0.000	0.000
TRINITY_DN766015_c0_g1	0.000	0.000	0.000	0.000	0.000	0.000	0.000	0.000	0.000	0.000
TRINITY_DN76601_c0_g1	0.000	0.000	0.000	0.000	0.000	0.000	0.000	0.000	0.000	0.000
TRINITY_DN76601_c2_g1	0.000	1.391	0.000	0.000	2.347	2.113	0.000	0.000	0.000	0.587
TRINITY_DN76601_c3_g1	0.753	0.690	0.000	0.000	0.000	1.110	0.000	0.000	0.370	0.000
TRINITY_DN76601_c5_g1	0.000	0.000	0.000	0.000	0.000	0.000	0.000	0.000	0.000	0.000
TRINITY_DN76601_c8_g1	0.000	0.000	0.000	0.000	0.000	0.000	0.000	0.000	0.000	0.000
TRINITY_DN766021_c0_g1	1.536	0.000	0.000	0.000	0.000	0.000	0.000	0.000	1.494	0.349
TRINITY_DN766022_c0_g1	0.000	0.000	0.000	0.000	0.000	0.000	0.000	0.000	0.000	0.000
TRINITY_DN766026_c0_g1	0.000	0.600	0.000	0.000	1.094	0.000	0.000	0.000	0.652	1.355
TRINITY_DN766028_c0_g1	0.000	0.000	0.000	0.000	0.000	0.000	0.000	0.000	0.000	0.206
TRINITY_DN766029_c0_g1	0.000	0.000	0.000	0.000	0.000	0.000	0.000	0.000	0.000	0.000
TRINITY_DN76602_c0_g1	0.000	0.000	0.563	0.000	0.000	0.000	0.000	0.000	0.416	0.000
TRINITY_DN76602_c0_g2	0.000	0.606	0.000	0.785	0.000	1.686	3.267	1.143	0.000	0.000
TRINITY_DN76602_c0_g3	0.797	0.000	2.063	0.000	0.000	0.000	0.000	0.000	0.746	0.000
TRINITY_DN76602_c0_g4	0.000	0.000	0.000	0.000	0.000	0.000	0.000	0.000	0.000	0.175
TRINITY_DN76602_c0_g5	0.000	0.000	0.000	0.000	0.000	0.000	0.000	0.000	0.000	0.000
TRINITY_DN76602_c1_g1	0.495	0.000	0.000	0.000	0.000	0.000	2.347	0.000	0.000	0.000
TRINITY_DN76602_c4_g1	0.000	0.000	0.000	0.000	0.000	0.000	0.000	0.000	0.000	0.000
TRINITY_DN76602_c5_g1	0.000	0.000	0.000	0.000	0.000	0.000	0.000	0.000	0.000	1.025
TRINITY_DN76602_c6_g1	0.000	0.000	0.000	0.000	0.000	0.000	0.000	0.000	0.000	0.000
TRINITY_DN76602_c8_g1	0.548	0.000	0.741	0.000	0.000	0.000	0.000	0.000	0.000	0.401
TRINITY_DN766032_c0_g1	0.000	0.000	1.608	0.000	0.000	0.000	0.000	0.000	0.879	0.000
TRINITY_DN766033_c0_g1	0.000	0.000	0.000	0.000	0.000	0.000	0.000	0.000	0.000	0.000
TRINITY_DN766033_c1_g1	0.000	0.000	0.000	0.000	0.000	0.000	0.000	0.000	0.000	0.000
TRINITY_DN766034_c0_g1	0.000	0.000	0.000	0.000	0.000	0.000	0.000	0.000	0.000	0.000
TRINITY_DN766036_c0_g1	15.875	20.932	17.130	23.884	2.932	18.377	5.510	14.473	23.236	6.586
TRINITY_DN766037_c0_g1	0.000	0.000	1.087	0.000	0.000	0.000	0.000	2.605	0.000	0.000
TRINITY_DN766038_c0_g1	0.000	0.000	0.000	0.000	0.000	0.000	0.000	0.000	0.853	0.700
TRINITY_DN76603_c0_g1	0.000	0.000	0.000	0.000	0.000	0.000	0.000	0.000	0.000	0.000
TRINITY_DN76603_c1_g1	0.000	0.000	0.000	0.000	0.000	0.000	0.000	0.000	0.000	0.000
TRINITY_DN766043_c0_g1	0.000	0.000	0.000	0.000	0.000	0.000	0.000	0.000	0.000	0.000
TRINITY_DN766046_c0_g2	0.000	0.000	0.000	0.000	0.000	0.000	0.000	0.000	0.000	0.000
TRINITY_DN766047_c0_g1	0.000	3.415	0.000	0.000	0.000	0.000	0.000	0.000	0.000	0.000
TRINITY_DN766048_c0_g1	0.000	0.000	0.000	0.000	0.000	0.000	0.000	0.000	0.000	0.000
TRINITY_DN766050_c0_g1	0.000	0.000	0.000	0.000	0.000	0.000	0.000	0.000	0.000	0.000
TRINITY_DN766053_c0_g1	0.000	0.000	0.000	0.000	0.000	0.000	0.000	0.000	0.000	0.000
TRINITY_DN766057_c0_g1	2.001	0.000	0.000	0.000	0.000	0.000	0.000	0.000	0.000	0.000
TRINITY_DN766057_c1_g1	0.000	0.440	0.000	0.000	0.000	0.000	0.473	0.000	0.000	0.000
TRINITY_DN766058_c0_g1	0.000	0.000	0.000	0.000	0.000	0.000	0.000	0.000	0.874	0.716
TRINITY_DN766059_c0_g1	0.000	0.000	0.000	0.000	0.000	0.000	0.000	0.000	0.000	0.000
TRINITY_DN76605_c0_g1	2.001	3.221	0.000	0.000	0.000	0.000	0.000	0.000	0.000	1.159
TRINITY_DN76605_c0_g2	0.000	0.000	0.000	0.000	0.000	0.000	0.000	0.000	0.000	0.000
TRINITY_DN766061_c1_g1	0.000	0.000	0.000	1.870	0.000	0.000	0.000	0.000	0.000	0.000
TRINITY_DN766064_c0_g1	0.000	0.000	0.000	0.000	0.000	0.000	0.000	0.000	0.000	0.238
TRINITY_DN766066_c1_g1	0.000	0.000	0.000	0.000	3.840	0.000	0.000	0.000	0.000	0.000
TRINITY_DN766068_c0_g1	0.000	0.000	0.000	0.000	0.000	0.000	0.000	0.000	0.000	1.069
TRINITY_DN766069_c0_g1	0.000	0.000	0.000	0.000	0.000	0.000	0.000	0.000	0.000	0.000
TRINITY_DN766072_c0_g1	0.000	0.000	0.000	0.000	0.000	0.000	0.000	0.000	1.122	0.000
TRINITY_DN766075_c0_g1	0.902	0.000	0.000	0.000	0.000	0.000	0.000	0.000	0.444	0.000
TRINITY_DN766076_c0_g1	0.000	0.000	0.000	0.000	0.000	0.000	0.000	0.000	0.000	0.000
TRINITY_DN76607_c0_g1	0.000	0.000	0.000	0.000	0.000	0.000	0.000	0.000	0.553	0.705
TRINITY_DN766080_c1_g1	0.000	0.000	0.000	0.000	0.000	0.000	0.000	4.171	0.000	0.000
TRINITY_DN766082_c0_g1	0.000	0.000	0.000	0.000	0.000	0.000	0.000	0.000	0.957	2.356
TRINITY_DN766087_c0_g2	0.000	0.000	0.000	0.000	0.000	0.000	0.000	0.000	0.000	0.000
TRINITY_DN766088_c0_g1	0.000	0.000	0.000	0.000	0.000	0.000	0.000	0.000	0.000	0.000
TRINITY_DN76608_c1_g1	0.000	1.088	0.000	0.000	1.060	0.464	0.000	0.000	0.478	0.776
TRINITY_DN766090_c0_g1	0.000	0.000	0.000	0.000	0.000	0.000	0.000	0.000	0.000	1.430
TRINITY_DN766093_c0_g1	0.000	0.000	0.000	0.000	0.000	0.000	0.000	0.000	0.000	0.000
TRINITY_DN766094_c0_g1	0.000	0.000	0.000	0.000	0.000	0.000	1.318	0.000	0.000	0.000
TRINITY_DN766095_c0_g1	1.346	0.000	0.000	0.513	0.000	0.000	0.000	0.689	0.168	0.137
TRINITY_DN766096_c0_g1	0.000	0.000	0.000	0.000	0.000	0.000	0.000	0.000	0.000	0.000
TRINITY_DN766098_c2_g1	0.000	0.000	0.000	0.000	0.000	0.000	0.000	0.000	0.000	0.000
TRINITY_DN76609_c0_g1	0.340	0.000	0.457	0.000	0.566	0.496	0.000	0.000	1.019	1.106
TRINITY_DN7660_c0_g1	30.080	17.598	10.618	19.973	22.727	56.407	37.801	9.949	48.920	30.338
TRINITY_DN766100_c0_g1	0.000	0.000	0.000	0.000	0.000	0.000	0.000	0.000	0.000	0.000
TRINITY_DN766104_c0_g1	0.000	0.000	0.000	0.000	0.000	0.000	0.000	0.000	0.000	1.863
TRINITY_DN766107_c0_g1	0.000	0.000	0.000	0.000	0.000	0.000	0.000	0.000	0.751	0.000
TRINITY_DN76610_c1_g1	2.729	0.619	0.923	0.000	0.000	0.000	2.653	1.413	0.000	1.186
TRINITY_DN766110_c0_g1	0.000	0.000	6.957	0.000	0.000	0.000	0.000	0.000	0.000	0.000
TRINITY_DN766111_c0_g1	0.000	0.000	0.000	0.000	0.000	0.000	0.000	0.000	0.000	0.000
TRINITY_DN766112_c0_g1	0.000	0.000	0.000	1.178	0.000	0.000	0.000	0.000	0.000	0.644
TRINITY_DN766112_c1_g1	0.000	0.000	0.000	0.000	0.000	0.000	0.000	0.000	0.000	0.000
TRINITY_DN76611_c0_g1	0.979	0.000	0.000	1.471	0.000	0.000	0.979	2.035	0.482	0.000
TRINITY_DN76611_c1_g1	0.000	0.000	0.000	0.000	0.000	0.000	0.000	0.000	0.509	0.000
TRINITY_DN76611_c4_g1	0.000	0.000	0.000	0.000	0.000	0.000	0.000	0.000	0.000	0.000
TRINITY_DN76611_c5_g1	0.000	0.000	0.000	0.000	0.000	0.000	0.000	0.000	0.583	0.000
TRINITY_DN766121_c0_g1	1.320	0.000	1.806	0.000	0.000	0.000	0.000	0.000	0.000	0.542
TRINITY_DN766123_c0_g1	0.000	5.390	0.000	0.000	0.000	0.000	0.000	0.000	0.921	0.000
TRINITY_DN766124_c0_g1	0.000	0.000	0.000	0.000	0.000	0.000	0.000	0.000	0.000	0.000
TRINITY_DN766126_c0_g1	0.000	0.000	0.000	0.000	0.000	0.000	0.928	0.000	0.000	0.000
TRINITY_DN766127_c0_g1	0.000	0.000	0.000	0.000	2.844	0.000	0.000	0.000	0.867	0.000
TRINITY_DN766128_c0_g1	0.000	0.000	0.000	0.000	0.000	0.000	0.000	0.000	0.000	0.000
TRINITY_DN76612_c0_g1	1.108	0.000	0.000	0.000	0.000	0.000	0.000	0.000	0.000	0.000
TRINITY_DN76612_c0_g3	0.000	0.000	0.000	0.000	0.000	0.000	0.865	0.000	0.000	0.000
TRINITY_DN76612_c1_g1	0.000	0.000	0.000	0.000	0.000	0.000	0.000	0.000	0.000	0.000
TRINITY_DN766130_c0_g1	0.000	0.000	0.000	0.000	0.000	0.000	0.000	1.020	0.000	0.000
TRINITY_DN766135_c0_g1	0.000	0.000	1.899	0.000	0.000	0.000	0.000	0.000	0.000	0.000
TRINITY_DN766136_c0_g1	0.000	0.187	0.000	0.000	0.000	0.324	0.601	0.000	0.000	0.181
TRINITY_DN76613_c0_g1	0.000	0.000	0.000	0.000	0.000	0.000	0.000	0.000	0.000	0.000
TRINITY_DN76613_c1_g1	1.690	1.646	0.000	0.000	0.000	0.000	0.000	0.000	0.842	0.000
TRINITY_DN76613_c1_g2	0.567	0.507	0.000	0.000	0.000	0.000	0.544	0.000	0.000	0.694
TRINITY_DN76613_c1_g3	1.414	0.000	0.000	0.000	0.000	0.000	0.000	0.000	0.000	0.000
TRINITY_DN76613_c1_g5	0.811	0.000	0.000	0.000	2.670	0.000	0.798	0.000	0.000	0.000
TRINITY_DN76613_c2_g1	0.000	0.000	0.000	0.000	0.000	0.000	0.000	0.000	0.000	0.892
TRINITY_DN76613_c3_g1	0.000	0.000	0.000	0.000	0.000	0.000	0.000	0.000	0.000	0.000
TRINITY_DN76613_c4_g1	0.000	0.000	0.000	0.000	0.000	0.000	0.000	0.000	0.000	0.842
TRINITY_DN76613_c5_g1	0.000	0.000	0.000	0.000	0.000	0.000	0.000	0.000	0.000	0.000
TRINITY_DN76613_c6_g1	0.000	0.000	0.000	0.000	0.000	0.000	0.000	0.000	0.000	0.000
TRINITY_DN766141_c0_g1	0.000	0.000	0.000	0.000	0.000	2.605	0.000	0.000	1.774	0.000
TRINITY_DN766142_c1_g1	0.000	0.000	0.000	0.000	0.000	0.000	0.000	0.000	0.000	0.000
TRINITY_DN766143_c0_g1	0.000	0.000	0.000	0.000	0.000	0.000	0.000	0.000	0.000	0.544
TRINITY_DN766146_c0_g1	0.000	0.000	0.000	0.810	0.000	0.000	0.512	0.000	0.265	0.656
TRINITY_DN766150_c0_g1	3.052	1.931	5.561	0.000	0.000	1.509	2.038	0.000	3.512	2.086
TRINITY_DN766155_c0_g1	0.000	0.000	0.000	0.000	0.000	0.000	0.000	0.000	0.000	0.000
TRINITY_DN766156_c0_g1	0.000	0.000	0.000	0.000	2.469	0.000	0.000	0.000	0.000	0.000
TRINITY_DN766157_c0_g1	0.000	0.000	0.000	0.000	0.000	0.000	0.000	0.000	0.000	0.000
TRINITY_DN766159_c0_g1	1.498	0.000	0.000	0.000	0.000	0.000	0.000	0.000	0.000	0.000
TRINITY_DN76615_c0_g1	0.000	0.000	0.000	0.000	0.000	0.000	0.000	0.000	0.000	0.000
TRINITY_DN76615_c1_g1	2.110	0.000	0.000	0.000	0.000	0.000	0.000	0.000	0.000	0.000
TRINITY_DN76615_c1_g3	0.000	0.000	0.000	0.000	0.000	0.000	1.134	0.000	0.000	0.000
TRINITY_DN766160_c0_g1	0.840	0.000	3.613	1.964	0.000	0.000	0.000	2.709	0.000	0.000
TRINITY_DN766160_c0_g2	0.000	2.956	0.000	2.390	0.000	0.872	0.000	0.000	2.831	1.276
TRINITY_DN766160_c0_g3	0.000	0.000	0.841	0.000	0.000	0.000	0.000	0.000	0.000	0.000
TRINITY_DN766160_c0_g4	0.000	0.000	0.000	0.000	0.000	0.000	0.000	0.000	0.337	0.000
TRINITY_DN766161_c0_g1	0.000	1.980	0.000	0.000	0.000	0.000	2.106	0.000	0.000	0.000
TRINITY_DN766162_c0_g2	0.000	0.000	0.000	0.000	0.000	0.000	0.000	0.000	0.000	0.991
TRINITY_DN766163_c0_g1	0.000	0.000	0.000	3.943	0.000	0.000	2.714	0.000	0.000	2.179
TRINITY_DN766164_c0_g1	2.749	0.000	0.000	0.000	0.000	0.000	0.000	0.000	0.000	0.000
TRINITY_DN766166_c0_g1	0.000	0.000	0.000	0.000	0.000	0.000	0.000	0.000	0.467	0.000
TRINITY_DN766169_c0_g1	0.000	0.000	0.000	0.000	0.000	0.000	0.000	0.000	0.000	0.000
TRINITY_DN766169_c1_g1	0.000	0.000	0.000	0.000	0.000	0.000	0.000	0.000	0.000	0.000
TRINITY_DN76616_c0_g1	0.000	0.000	0.000	0.000	0.000	2.529	1.766	3.503	0.860	0.000
TRINITY_DN766171_c0_g1	0.000	0.000	0.000	0.000	0.000	0.000	0.000	0.000	0.000	0.000
TRINITY_DN766172_c0_g1	0.000	0.000	0.000	0.000	0.000	0.000	0.000	0.000	0.000	0.000
TRINITY_DN766176_c0_g1	0.000	0.000	3.059	5.023	0.000	0.000	0.000	0.000	0.552	0.459
TRINITY_DN766180_c0_g1	0.000	0.000	0.000	0.000	0.000	0.000	0.000	0.000	0.364	0.000
TRINITY_DN766182_c0_g1	5.448	0.000	0.000	0.000	0.000	0.000	0.000	0.000	0.000	0.000
TRINITY_DN766184_c0_g1	0.000	0.000	0.000	0.000	0.000	0.000	0.000	0.000	0.545	0.000
TRINITY_DN766185_c0_g1	3.274	0.000	0.000	0.000	1.791	0.000	0.000	0.000	0.000	0.000
TRINITY_DN766186_c1_g1	0.000	0.000	2.673	0.000	0.000	0.000	0.000	0.000	1.943	0.000
TRINITY_DN76618_c0_g1	1.192	2.454	0.000	0.000	0.000	0.000	0.000	0.000	1.333	1.773
TRINITY_DN76618_c1_g1	0.000	0.000	0.000	0.000	0.000	0.000	0.000	0.000	0.712	0.779
TRINITY_DN766190_c0_g2	0.000	0.000	0.000	0.000	0.000	0.000	0.000	0.000	0.000	0.654
TRINITY_DN766192_c0_g1	0.000	0.000	0.000	0.000	0.000	3.705	0.000	0.000	1.282	0.000
TRINITY_DN766193_c0_g1	0.000	0.000	0.000	0.000	2.380	2.128	0.000	0.000	0.000	0.296
TRINITY_DN766195_c0_g1	0.000	0.000	0.000	0.000	0.000	0.000	0.000	0.000	0.469	0.000
TRINITY_DN766199_c0_g1	0.000	0.000	0.000	0.000	0.000	0.000	0.000	0.000	0.000	0.000
TRINITY_DN76619_c0_g1	0.000	1.306	0.000	0.000	0.000	0.000	0.000	0.000	0.356	0.297
TRINITY_DN76619_c2_g1	0.000	0.000	0.000	0.000	0.000	0.000	0.000	0.000	0.000	0.000
TRINITY_DN7661_c0_g1	3.467	2.451	2.385	1.837	0.879	1.097	2.757	2.482	2.235	2.929
TRINITY_DN7661_c0_g2	0.392	0.000	0.000	0.000	0.000	0.000	0.704	0.000	0.512	0.000
TRINITY_DN7661_c1_g1	9.198	9.345	22.165	10.445	5.834	9.356	6.234	4.865	11.325	9.709
TRINITY_DN7661_c30_g1	0.000	0.000	0.000	0.993	0.000	0.000	0.000	0.000	0.000	0.000
TRINITY_DN7661_c3_g1	1.613	0.000	2.205	0.000	0.000	0.000	0.000	0.000	0.000	0.000
TRINITY_DN7661_c5_g1	0.000	0.000	0.000	0.000	0.000	0.000	0.000	0.000	0.000	0.000
TRINITY_DN766201_c0_g1	0.371	0.000	0.000	0.000	0.000	0.000	0.345	0.000	0.185	0.000
TRINITY_DN766206_c0_g1	0.000	0.000	0.000	0.000	0.000	0.000	0.000	0.000	0.000	0.000
TRINITY_DN766207_c0_g1	0.000	0.144	0.232	0.266	0.000	0.252	0.463	0.000	0.000	0.704
TRINITY_DN766208_c0_g1	0.000	0.000	0.000	0.000	0.000	0.000	0.000	0.000	0.000	0.000
TRINITY_DN766209_c0_g1	0.000	0.000	0.000	0.000	0.000	0.000	0.000	0.000	0.000	0.000
TRINITY_DN76620_c0_g1	0.000	0.000	0.000	0.000	0.000	1.821	0.000	0.000	0.637	1.130
TRINITY_DN76620_c3_g1	0.000	2.316	0.000	3.537	0.000	0.000	0.000	0.000	0.000	0.000
TRINITY_DN766210_c0_g1	0.000	1.423	0.000	1.160	0.000	0.000	0.000	0.000	0.380	0.634
TRINITY_DN766212_c0_g1	0.000	0.000	0.000	0.000	3.777	0.000	0.000	0.000	0.000	0.000
TRINITY_DN766213_c0_g1	0.000	0.000	0.000	1.101	0.000	0.000	0.000	0.000	0.000	0.000
TRINITY_DN766218_c0_g1	0.000	0.000	0.000	0.000	0.000	0.000	0.000	0.000	0.000	0.521
TRINITY_DN76621_c0_g1	6.163	4.275	2.800	0.000	8.706	5.964	6.318	12.309	2.041	0.836
TRINITY_DN76621_c1_g1	0.000	0.000	0.000	0.000	0.000	0.000	0.000	0.000	0.000	0.000
TRINITY_DN76621_c2_g1	0.000	0.000	0.000	1.792	0.000	0.000	0.000	0.000	0.000	0.000
TRINITY_DN766221_c0_g1	0.000	1.873	0.000	0.000	0.000	0.000	0.000	3.893	0.000	0.000
TRINITY_DN766222_c1_g1	0.000	0.000	0.000	0.000	0.000	0.000	0.000	0.000	0.000	0.000
TRINITY_DN766224_c0_g2	0.709	0.000	0.000	0.000	0.000	0.000	0.000	0.000	0.000	0.000
TRINITY_DN766225_c0_g1	0.000	0.000	0.000	0.000	0.000	0.000	0.000	0.000	0.000	0.000
TRINITY_DN766227_c0_g1	0.000	0.000	0.000	0.000	0.000	0.000	0.000	0.000	0.929	0.000
TRINITY_DN766228_c0_g1	0.000	0.000	0.000	0.000	0.000	0.000	0.000	0.000	1.168	0.000
TRINITY_DN76622_c0_g1	1.359	1.965	0.856	0.000	2.086	1.721	0.000	0.000	1.446	1.677
TRINITY_DN76622_c0_g2	1.432	0.000	0.000	0.000	0.000	0.000	0.000	0.000	0.000	0.000
TRINITY_DN766230_c0_g1	0.000	0.000	0.000	0.000	0.000	0.000	0.000	0.000	0.427	0.000
TRINITY_DN766233_c0_g1	0.000	0.000	0.000	0.000	0.000	0.000	0.000	0.000	0.000	0.000
TRINITY_DN766234_c0_g1	0.000	1.319	0.000	0.000	0.000	0.000	0.000	0.000	0.000	0.296
TRINITY_DN766234_c2_g1	0.000	0.000	0.000	0.000	0.000	0.000	0.000	0.000	0.000	1.391
TRINITY_DN766235_c0_g1	0.000	0.000	0.000	0.000	0.000	0.000	0.000	0.000	0.000	0.000
TRINITY_DN766237_c0_g1	0.000	0.000	0.000	0.000	0.000	0.000	0.000	0.000	0.000	0.000
TRINITY_DN76623_c0_g1	0.000	1.797	0.000	0.000	0.000	0.000	0.000	0.000	0.921	0.756
TRINITY_DN76623_c0_g2	0.000	0.000	0.000	0.000	0.000	0.000	0.000	0.000	0.000	0.000
TRINITY_DN766240_c0_g1	0.667	0.000	0.000	0.000	0.000	0.000	0.000	0.000	0.656	0.000
TRINITY_DN766241_c0_g1	0.000	0.000	0.000	0.000	0.000	0.000	0.000	0.000	0.000	0.000
TRINITY_DN766245_c0_g1	0.000	0.000	0.000	0.000	0.000	0.000	0.000	0.000	0.000	0.000
TRINITY_DN766250_c0_g2	1.404	0.639	0.951	0.000	2.314	0.000	0.000	0.000	0.345	0.574
TRINITY_DN766251_c0_g1	4.824	2.231	4.368	1.206	1.325	0.000	2.373	3.332	5.136	2.308
TRINITY_DN766252_c0_g1	0.000	0.000	0.000	0.000	0.000	0.000	0.000	0.000	0.000	0.000
TRINITY_DN766253_c0_g1	0.279	0.473	0.000	0.000	0.930	0.000	0.000	0.000	0.000	0.227
TRINITY_DN766255_c0_g1	0.000	0.000	2.250	0.000	0.000	0.000	0.000	0.000	0.000	0.000
TRINITY_DN766256_c0_g1	0.000	0.000	0.000	0.000	1.304	0.000	0.000	0.000	0.000	0.000
TRINITY_DN766257_c0_g1	0.000	0.000	0.000	0.000	0.000	0.000	0.000	0.000	1.696	0.000
TRINITY_DN766258_c0_g1	0.000	0.000	0.000	0.000	3.274	0.000	0.000	0.000	0.000	0.000
TRINITY_DN766259_c0_g1	0.000	0.000	0.000	0.000	0.000	0.000	0.000	0.000	0.000	0.000
TRINITY_DN766262_c0_g1	0.000	0.000	2.119	0.000	0.000	0.000	0.000	0.000	0.767	0.634
TRINITY_DN766263_c0_g1	0.000	0.000	0.000	0.000	1.362	0.000	0.000	0.000	0.000	0.000
TRINITY_DN76626_c2_g1	0.000	0.000	0.000	0.000	0.000	0.000	0.000	0.000	0.000	0.000
TRINITY_DN76626_c2_g2	0.000	3.135	0.000	1.266	5.558	2.502	0.000	0.000	1.661	3.469
TRINITY_DN766270_c0_g1	3.903	0.000	0.000	0.000	3.193	0.000	0.000	0.000	0.000	0.000
TRINITY_DN766272_c0_g1	0.000	0.000	0.000	0.000	0.000	0.000	0.000	0.000	0.000	0.000
TRINITY_DN766273_c0_g1	0.000	0.483	0.000	0.000	0.000	0.000	0.000	0.000	0.000	0.000
TRINITY_DN766273_c1_g1	0.000	0.000	0.000	0.000	0.000	0.000	0.000	5.676	0.000	0.000
TRINITY_DN766277_c1_g1	0.000	0.000	0.000	0.000	0.000	0.000	0.000	0.000	0.000	0.700
TRINITY_DN766278_c0_g1	1.508	0.000	0.000	0.000	0.000	0.000	0.000	0.000	0.000	0.000
TRINITY_DN766281_c0_g1	0.000	5.003	0.000	0.000	0.000	0.000	0.000	0.000	0.000	0.000
TRINITY_DN766283_c0_g1	0.000	0.000	0.000	0.000	0.000	0.000	0.000	0.000	1.246	0.000
TRINITY_DN766283_c1_g1	0.000	0.000	0.000	0.000	0.000	0.000	0.000	0.000	0.000	0.000
TRINITY_DN766286_c0_g1	0.000	0.000	0.000	0.000	0.000	0.000	0.000	0.000	0.762	0.000
TRINITY_DN766287_c0_g1	0.000	0.000	0.000	0.000	0.000	0.000	0.000	0.000	0.000	0.000
TRINITY_DN766288_c0_g1	0.000	0.000	0.000	0.000	0.000	0.000	0.000	0.000	0.000	0.000
TRINITY_DN766289_c0_g1	0.000	0.570	0.000	0.952	0.000	0.000	2.450	0.000	0.311	0.000
TRINITY_DN766289_c0_g2	1.527	0.000	0.839	2.801	0.000	2.728	1.798	3.648	0.829	0.253
TRINITY_DN766289_c4_g1	0.000	0.000	0.000	0.000	0.000	0.000	0.000	0.000	0.000	0.000
TRINITY_DN76628_c0_g1	0.000	0.000	0.000	0.000	0.000	0.000	0.000	0.000	0.000	0.000
TRINITY_DN76628_c1_g1	0.000	0.000	0.000	0.000	0.000	0.000	0.000	0.000	0.000	0.000
TRINITY_DN76628_c2_g1	0.000	0.000	0.000	11.353	0.000	0.000	0.000	0.000	0.000	0.000
TRINITY_DN76628_c3_g1	0.000	0.000	9.961	0.000	0.000	0.000	0.000	0.000	0.000	1.962
TRINITY_DN766290_c0_g1	0.000	0.000	0.000	0.000	0.000	1.115	0.000	0.000	0.000	0.000
TRINITY_DN766292_c0_g1	0.000	0.000	0.000	0.000	0.000	0.000	0.000	0.000	0.000	0.738
TRINITY_DN766293_c0_g1	0.000	0.000	0.000	0.000	0.000	3.572	0.000	0.000	0.000	1.000
TRINITY_DN766294_c0_g1	0.000	0.000	0.000	0.000	0.000	3.916	0.000	0.000	0.000	1.100
TRINITY_DN766296_c0_g1	0.000	0.000	0.000	0.000	0.000	0.000	0.000	0.000	0.000	0.000
TRINITY_DN766297_c0_g1	0.000	0.000	0.000	0.000	0.000	0.000	0.000	0.000	0.000	0.000
TRINITY_DN766298_c0_g1	0.000	0.000	0.000	0.000	0.000	0.000	0.000	0.000	0.000	0.000
TRINITY_DN766299_c0_g1	0.000	0.000	0.000	0.000	0.000	0.000	0.000	0.000	0.000	0.000
TRINITY_DN76629_c0_g1	0.000	1.019	0.000	0.000	0.000	1.586	0.000	0.000	0.527	0.438
TRINITY_DN76629_c1_g1	0.000	0.000	0.000	0.000	0.000	0.000	0.000	0.000	0.000	0.000
TRINITY_DN7662_c0_g1	0.353	0.309	0.000	1.900	0.589	0.512	0.314	0.359	1.352	0.373
TRINITY_DN7662_c2_g1	1.424	0.000	1.109	0.000	0.558	0.000	0.000	0.000	0.000	0.780
TRINITY_DN7662_c4_g1	0.000	0.000	1.455	0.000	0.000	0.000	0.000	0.000	0.000	0.000
TRINITY_DN766300_c0_g1	0.000	0.000	0.000	0.000	0.000	0.000	0.000	0.000	0.000	0.000
TRINITY_DN766304_c0_g1	0.000	0.000	0.000	0.000	0.000	0.000	0.000	0.000	0.000	0.000
TRINITY_DN766307_c0_g1	0.467	0.000	0.629	0.000	0.000	0.000	0.000	0.000	0.000	0.000
TRINITY_DN76630_c0_g1	0.000	0.000	0.000	0.000	0.000	0.000	0.000	0.000	0.000	0.000
TRINITY_DN76630_c1_g1	1.901	0.000	0.000	2.865	0.000	0.931	0.000	0.000	0.625	1.037
TRINITY_DN766312_c1_g1	1.432	0.000	0.000	0.000	0.000	0.000	0.000	0.000	0.000	0.000
TRINITY_DN766314_c0_g1	0.000	0.000	0.000	0.000	0.000	0.000	0.000	0.000	0.601	0.747
TRINITY_DN766315_c0_g1	0.000	0.000	0.000	0.000	0.000	0.000	0.000	0.000	0.929	0.000
TRINITY_DN766315_c1_g1	0.000	0.000	0.000	0.000	0.000	0.000	0.000	0.000	0.000	0.000
TRINITY_DN766316_c0_g1	0.000	1.088	0.000	0.000	0.000	0.000	0.000	0.000	0.000	0.000
TRINITY_DN766317_c0_g1	0.000	0.000	0.000	0.000	0.000	0.000	0.000	0.000	0.000	0.000
TRINITY_DN766319_c0_g1	1.230	0.000	0.000	0.000	0.000	0.000	0.000	1.275	0.000	1.006
TRINITY_DN76631_c0_g1	0.000	0.890	0.000	1.416	0.000	0.000	0.000	0.000	0.123	1.799
TRINITY_DN76631_c0_g3	1.179	0.000	0.000	0.000	0.000	0.000	0.000	0.000	0.000	0.000
TRINITY_DN76631_c0_g5	0.000	0.000	0.000	6.955	0.000	0.000	0.000	0.000	0.000	0.000
TRINITY_DN76631_c0_g6	0.000	0.000	0.000	0.000	0.000	0.000	0.000	0.000	0.000	0.556
TRINITY_DN76631_c0_g7	0.000	0.000	0.000	0.000	0.000	0.000	0.000	0.000	0.000	0.000
TRINITY_DN766320_c0_g1	0.000	0.000	0.000	0.000	0.000	0.000	0.000	2.694	0.649	0.000
TRINITY_DN766321_c0_g1	0.000	0.000	0.000	0.000	0.000	0.000	0.000	0.000	0.000	0.763
TRINITY_DN766324_c0_g1	0.000	0.000	0.000	0.000	0.000	2.166	0.000	0.000	0.000	0.603
TRINITY_DN766327_c0_g1	0.000	0.000	0.000	0.000	0.000	0.000	0.000	0.000	1.214	0.000
TRINITY_DN766328_c0_g1	0.000	0.000	0.000	0.000	0.000	0.000	0.000	2.151	0.325	0.000
TRINITY_DN76632_c0_g2	3.872	11.241	1.984	12.883	13.457	2.821	1.479	0.000	8.240	17.649
TRINITY_DN76632_c1_g1	2.177	1.303	0.000	0.000	0.877	1.760	0.646	0.000	0.000	0.487
TRINITY_DN76632_c1_g2	0.000	0.000	0.000	0.000	0.000	0.000	0.000	0.000	0.000	0.000
TRINITY_DN76632_c2_g1	0.000	0.000	3.719	0.000	0.000	0.000	0.000	0.000	0.000	0.000
TRINITY_DN76632_c4_g1	0.000	0.000	0.000	0.000	0.000	0.000	0.000	0.000	0.000	0.000
TRINITY_DN76632_c8_g1	0.000	0.000	0.000	0.000	0.000	0.000	0.000	0.000	0.000	0.000
TRINITY_DN766330_c0_g1	1.635	1.588	0.000	0.000	0.000	0.000	5.016	0.000	3.247	0.000
TRINITY_DN766332_c0_g1	0.000	0.000	0.000	0.000	0.000	0.000	0.000	0.000	1.839	0.000
TRINITY_DN766334_c0_g1	0.000	0.000	0.000	0.000	0.000	0.000	0.000	0.000	0.000	0.000
TRINITY_DN766335_c0_g1	0.000	0.000	0.000	0.000	0.000	0.000	0.000	0.000	0.000	0.000
TRINITY_DN766336_c0_g1	0.000	0.000	0.000	0.000	0.000	0.000	0.000	0.000	0.000	0.000
TRINITY_DN766337_c0_g1	0.000	0.000	0.000	0.000	0.000	0.000	0.000	0.000	0.000	0.000
TRINITY_DN766339_c1_g1	0.000	0.000	0.000	0.000	0.000	1.740	0.000	0.000	0.000	0.000
TRINITY_DN76633_c1_g1	0.000	0.000	0.000	0.000	0.000	0.000	0.000	0.000	0.000	1.321
TRINITY_DN766341_c0_g1	0.000	0.000	0.000	0.000	0.000	0.000	0.000	0.000	0.000	0.000
TRINITY_DN766342_c0_g1	0.000	1.199	0.000	0.000	0.000	0.000	0.000	0.000	0.000	0.542
TRINITY_DN766347_c0_g1	0.000	0.000	0.000	0.000	2.636	0.000	0.000	0.000	0.000	0.000
TRINITY_DN766348_c0_g1	0.000	0.000	0.000	0.000	0.000	0.000	0.000	0.000	0.000	0.000
TRINITY_DN766349_c0_g1	0.000	5.109	7.437	0.000	0.000	0.000	0.000	0.000	0.000	0.000
TRINITY_DN76634_c0_g1	0.000	0.000	0.000	0.000	0.000	0.000	0.000	0.000	0.000	1.697
TRINITY_DN766352_c0_g1	0.652	0.589	0.000	0.000	0.000	0.000	0.000	0.000	0.686	0.266
TRINITY_DN766353_c0_g1	0.000	0.000	0.000	1.466	0.000	0.000	0.000	0.000	0.000	0.395
TRINITY_DN766354_c0_g1	6.031	10.251	26.817	4.465	4.938	15.545	7.689	0.000	2.239	2.467
TRINITY_DN766355_c0_g1	0.000	0.000	0.000	0.000	0.000	0.000	0.000	0.000	0.000	0.677
TRINITY_DN766358_c0_g1	0.000	4.433	0.000	0.000	0.000	0.000	0.000	0.000	0.000	0.000
TRINITY_DN766359_c0_g2	0.000	0.000	0.000	0.000	0.000	0.000	0.000	0.000	0.000	0.000
TRINITY_DN76635_c0_g1	0.000	0.000	0.000	0.000	0.000	0.622	0.000	0.000	0.249	0.000
TRINITY_DN766360_c0_g1	0.000	0.000	0.000	0.000	0.000	0.000	0.000	0.000	0.000	0.000
TRINITY_DN766361_c0_g1	0.000	0.000	7.584	0.000	0.000	0.000	0.000	0.000	0.000	0.000
TRINITY_DN766364_c0_g1	0.000	0.000	0.000	0.000	0.000	0.000	0.000	0.000	0.000	0.000
TRINITY_DN766364_c0_g2	0.000	0.000	0.000	0.000	0.000	0.000	0.000	0.000	0.000	0.000
TRINITY_DN766365_c0_g1	1.003	0.000	2.741	0.000	0.000	0.000	0.000	0.000	0.000	0.000
TRINITY_DN766367_c0_g1	0.000	0.000	0.000	0.000	0.000	0.000	0.000	0.000	0.000	0.000
TRINITY_DN766368_c0_g1	0.000	0.000	0.000	0.000	0.000	0.000	0.000	0.000	0.000	0.000
TRINITY_DN766369_c0_g1	0.957	0.000	0.000	0.000	0.000	0.000	0.000	0.000	0.000	0.393
TRINITY_DN76636_c1_g1	0.000	2.005	0.000	0.000	0.000	0.000	0.000	0.000	0.519	0.432
TRINITY_DN76636_c2_g1	0.000	0.000	0.000	0.000	0.436	0.381	0.237	1.602	0.000	0.106
TRINITY_DN766372_c0_g1	0.000	0.000	0.000	0.000	0.000	0.000	0.000	0.000	0.000	0.000
TRINITY_DN766373_c0_g1	0.000	0.000	0.000	0.000	0.000	0.000	0.000	0.000	0.000	0.495
TRINITY_DN766374_c0_g1	0.000	0.000	0.000	0.000	0.000	0.000	0.000	0.000	0.000	0.000
TRINITY_DN766375_c0_g1	0.000	0.000	0.000	0.000	0.000	0.000	0.000	0.000	0.000	0.000
TRINITY_DN76637_c0_g1	0.000	0.000	0.000	0.000	0.000	0.000	0.000	0.000	0.000	0.000
TRINITY_DN766380_c0_g1	0.000	0.000	0.000	0.000	0.000	0.000	0.000	0.000	0.000	0.000
TRINITY_DN766382_c0_g1	0.000	0.000	0.000	0.000	0.000	0.000	0.000	0.000	0.000	0.000
TRINITY_DN766384_c1_g1	0.000	0.000	0.000	0.000	0.000	0.000	0.000	0.000	0.000	0.000
TRINITY_DN766387_c0_g1	1.032	0.000	0.000	0.000	0.000	0.000	0.000	0.000	0.000	0.423
TRINITY_DN766389_c0_g1	0.000	0.000	0.000	0.000	0.000	0.000	0.000	0.000	0.000	0.000
TRINITY_DN76638_c0_g1	1.002	0.286	0.000	0.000	0.000	0.000	0.000	0.000	0.361	0.799
TRINITY_DN76638_c0_g2	0.313	0.000	0.000	0.000	0.521	0.000	0.000	0.000	0.000	0.127
TRINITY_DN766392_c0_g1	0.000	0.000	0.000	0.000	0.000	0.000	0.000	0.000	0.605	0.000
TRINITY_DN766394_c0_g1	0.000	0.000	0.000	0.000	0.000	0.000	0.000	0.000	0.000	0.000
TRINITY_DN766397_c0_g1	0.000	0.000	0.000	0.000	0.000	0.000	0.000	0.000	0.000	0.000
TRINITY_DN766399_c0_g1	0.000	0.000	0.000	0.000	0.000	0.000	0.000	0.000	0.000	0.000
TRINITY_DN76639_c0_g1	0.000	0.000	0.000	0.000	0.000	0.000	0.000	0.000	0.000	0.000
TRINITY_DN76639_c1_g1	0.000	0.000	0.000	0.000	0.000	0.000	0.000	0.000	0.000	0.000
TRINITY_DN76639_c1_g2	0.000	3.927	0.000	0.000	0.000	0.000	0.000	0.000	0.000	0.829
TRINITY_DN76639_c1_g3	0.000	1.588	0.000	0.000	0.000	0.000	0.000	0.000	0.000	1.338
TRINITY_DN76639_c2_g1	0.000	0.000	0.000	0.000	0.000	0.000	0.000	0.000	0.000	0.309
TRINITY_DN7663_c0_g1	0.000	0.457	0.000	1.397	0.000	0.000	1.401	0.000	0.232	0.239
TRINITY_DN7663_c0_g2	0.600	0.512	0.413	0.960	0.000	0.468	0.000	0.000	0.000	1.098
TRINITY_DN7663_c0_g3	4.268	4.028	4.869	2.387	4.197	2.369	4.239	4.076	5.373	4.000
TRINITY_DN7663_c1_g1	4.906	1.588	2.236	0.000	2.672	0.000	0.000	0.000	0.784	0.000
TRINITY_DN7663_c2_g1	0.000	0.000	0.000	0.000	0.000	0.000	0.000	0.000	0.000	0.000
TRINITY_DN7663_c4_g1	0.000	0.000	0.000	0.000	0.000	0.000	0.000	0.000	0.000	0.000
TRINITY_DN7663_c5_g1	0.000	0.000	0.000	0.000	0.000	0.000	0.000	0.000	0.000	0.000
TRINITY_DN766400_c0_g1	0.000	0.000	0.000	0.000	0.000	0.000	0.000	0.000	0.000	0.000
TRINITY_DN766402_c0_g1	0.000	0.000	0.000	0.000	0.000	0.000	0.000	0.000	0.000	0.000
TRINITY_DN766403_c0_g1	0.000	0.000	0.000	0.000	0.000	0.000	0.000	0.000	0.000	0.000
TRINITY_DN766404_c0_g1	0.000	0.000	0.000	1.943	0.000	0.000	0.000	0.000	0.000	0.000
TRINITY_DN766405_c1_g1	0.000	0.000	0.000	0.000	1.161	0.000	0.000	0.000	0.346	0.000
TRINITY_DN766406_c0_g1	0.000	0.544	2.460	0.000	0.000	0.000	0.000	0.000	0.000	0.000
TRINITY_DN766406_c1_g1	0.000	0.000	0.000	0.000	0.000	0.000	0.000	0.000	0.000	0.000
TRINITY_DN766408_c0_g1	0.000	0.000	0.000	0.000	0.000	0.000	0.000	0.000	0.000	1.962
TRINITY_DN76640_c0_g1	0.000	0.000	0.000	0.000	0.000	0.000	0.000	0.000	0.000	0.370
TRINITY_DN76640_c2_g1	0.000	0.000	0.000	0.000	0.000	0.000	0.000	0.000	0.000	0.000
TRINITY_DN76640_c3_g1	0.992	0.437	0.669	0.751	0.000	0.000	0.000	0.000	0.245	1.010
TRINITY_DN76640_c4_g1	0.426	0.370	0.000	0.646	0.000	0.000	0.000	0.000	0.077	0.465
TRINITY_DN76640_c5_g1	0.000	0.000	0.000	0.000	0.000	0.000	0.000	0.000	0.000	1.111
TRINITY_DN76640_c6_g1	0.000	0.000	0.000	0.000	0.000	0.000	0.000	0.000	0.000	0.000
TRINITY_DN766410_c0_g1	0.000	0.000	0.000	0.000	0.000	0.000	0.000	0.000	0.000	0.000
TRINITY_DN766413_c0_g1	0.000	0.899	0.000	0.000	0.000	0.000	0.000	1.978	0.469	0.000
TRINITY_DN766415_c0_g1	0.000	0.000	0.000	0.000	0.000	0.000	0.385	0.000	0.000	0.000
TRINITY_DN766416_c0_g1	0.000	0.000	0.000	0.000	0.000	0.000	0.000	0.000	0.000	0.000
TRINITY_DN766417_c0_g1	0.000	0.000	0.000	0.000	0.000	0.000	0.000	0.000	0.000	0.000
TRINITY_DN766418_c0_g1	2.319	0.000	0.000	0.000	0.000	0.000	0.000	0.000	0.000	0.000
TRINITY_DN766419_c0_g2	0.000	0.000	0.000	0.000	0.000	0.000	0.000	0.000	0.971	0.000
TRINITY_DN76641_c0_g1	0.000	0.000	0.000	0.000	0.000	0.000	0.000	0.000	0.000	0.000
TRINITY_DN76641_c1_g1	0.000	0.000	0.000	0.000	0.000	0.000	0.000	0.000	0.000	0.000
TRINITY_DN766420_c0_g1	0.000	0.000	0.000	0.000	0.000	0.000	0.000	0.000	0.000	0.000
TRINITY_DN766421_c0_g1	0.000	0.000	0.000	0.000	0.000	0.000	0.000	0.000	0.000	0.000
TRINITY_DN766422_c0_g1	1.450	0.000	0.000	0.000	0.000	0.000	1.479	0.000	0.000	0.000
TRINITY_DN766424_c0_g1	0.000	0.000	0.000	0.000	0.000	0.000	0.000	0.000	0.677	0.000
TRINITY_DN766430_c0_g1	0.000	0.000	0.000	0.000	0.000	0.000	0.000	0.000	0.000	0.000
TRINITY_DN766432_c0_g1	0.000	0.296	0.463	0.000	0.000	0.000	0.000	0.000	0.000	0.280
TRINITY_DN766435_c0_g1	0.000	0.000	0.000	0.000	0.000	0.000	0.000	0.000	0.000	0.000
TRINITY_DN766439_c0_g1	0.000	0.000	0.000	0.000	0.000	0.000	0.000	0.000	0.000	0.829
TRINITY_DN76643_c0_g1	0.000	0.000	0.000	0.000	1.145	0.000	0.676	0.000	0.000	1.642
TRINITY_DN76643_c2_g1	0.000	0.000	3.287	0.000	0.000	0.000	0.000	0.000	0.000	0.000
TRINITY_DN766440_c0_g1	0.000	0.000	0.000	0.000	0.000	0.000	0.000	0.000	0.000	0.000
TRINITY_DN766442_c0_g1	0.000	0.000	0.000	0.000	0.000	0.000	0.000	0.000	0.000	0.000
TRINITY_DN766444_c0_g1	0.000	0.000	0.000	0.000	0.000	0.000	0.000	0.000	0.000	0.000
TRINITY_DN766445_c0_g1	0.000	0.000	0.000	0.000	0.000	0.000	0.000	0.000	0.739	0.308
TRINITY_DN766446_c1_g1	2.131	2.386	0.000	0.000	0.000	0.000	0.000	0.000	0.000	0.000
TRINITY_DN766447_c0_g2	0.000	0.000	0.000	0.000	0.000	0.000	0.000	0.000	1.179	1.916
TRINITY_DN766448_c0_g1	0.000	0.000	0.000	0.000	0.000	0.000	0.000	0.000	0.000	0.000
TRINITY_DN766449_c0_g1	0.000	0.000	0.000	0.000	0.000	1.900	0.000	0.000	0.000	0.000
TRINITY_DN76644_c0_g1	0.000	0.000	0.000	0.000	0.000	0.000	0.000	0.000	1.103	0.000
TRINITY_DN76644_c0_g2	1.225	3.539	0.000	0.000	0.000	0.000	0.000	0.000	0.000	1.007
TRINITY_DN766457_c0_g1	0.000	0.000	0.000	0.000	0.000	0.000	0.000	0.000	0.000	0.000
TRINITY_DN76645_c0_g2	2.371	0.000	0.000	0.000	0.000	0.000	0.000	0.000	1.171	0.000
TRINITY_DN76645_c0_g3	0.000	0.000	0.000	0.000	0.000	0.000	0.000	0.000	0.000	0.000
TRINITY_DN76645_c0_g4	0.000	0.000	0.000	0.000	0.000	0.000	0.000	0.000	0.000	0.000
TRINITY_DN76645_c0_g5	0.000	1.171	0.000	0.000	0.000	0.000	0.000	0.000	0.000	0.000
TRINITY_DN76645_c1_g1	7.681	0.000	5.258	0.000	4.558	0.000	9.213	0.000	9.574	2.703
TRINITY_DN766462_c0_g1	0.000	0.000	0.000	0.000	0.000	0.000	0.000	0.000	0.000	0.000
TRINITY_DN766465_c0_g1	0.000	0.000	0.000	0.000	0.000	0.000	0.000	0.000	0.383	0.319
TRINITY_DN766469_c0_g1	1.192	0.000	0.000	0.000	0.000	0.000	0.000	0.000	0.000	1.469
TRINITY_DN766473_c0_g1	0.000	0.000	0.000	0.000	0.000	0.000	0.000	0.000	0.000	0.000
TRINITY_DN766474_c0_g1	0.747	0.000	1.012	0.000	0.000	0.000	0.000	1.549	0.367	0.612
TRINITY_DN766477_c0_g1	0.000	2.578	0.000	0.000	0.000	0.000	0.000	0.000	0.000	1.111
TRINITY_DN766478_c1_g1	0.000	0.000	0.000	0.000	0.000	0.000	0.000	0.000	0.000	0.000
TRINITY_DN766479_c0_g1	0.000	0.000	0.000	0.000	0.000	0.000	0.000	0.000	1.085	0.000
TRINITY_DN76647_c0_g1	0.000	0.000	0.000	0.000	0.000	0.000	1.961	0.000	0.000	0.165
TRINITY_DN76647_c3_g1	0.000	0.000	0.000	0.000	0.000	0.000	0.000	0.000	0.000	0.000
TRINITY_DN766481_c0_g1	0.000	0.000	0.000	0.000	0.000	0.000	2.072	0.000	0.000	0.000
TRINITY_DN766483_c0_g1	0.000	0.000	0.000	0.000	0.000	0.000	0.000	0.000	0.000	0.000
TRINITY_DN766484_c0_g1	0.000	0.000	0.000	0.000	0.000	0.000	0.000	0.000	0.000	0.000
TRINITY_DN766487_c0_g1	0.000	0.000	2.821	0.000	0.000	0.000	2.125	0.000	1.029	0.000
TRINITY_DN766489_c0_g1	0.429	0.000	0.000	0.000	0.000	0.000	0.000	0.000	0.000	0.177
TRINITY_DN76648_c0_g1	0.000	0.000	0.000	0.000	0.000	0.000	0.000	0.000	0.000	0.000
TRINITY_DN76648_c1_g1	0.000	0.000	0.000	0.000	0.000	0.000	0.000	0.000	0.000	0.000
TRINITY_DN76648_c1_g2	0.000	0.000	0.000	1.092	1.199	0.000	0.711	0.000	0.000	0.298
TRINITY_DN76648_c1_g4	2.182	2.949	2.077	4.491	0.000	2.235	1.548	6.171	1.268	0.000
TRINITY_DN76648_c1_g5	3.717	0.000	0.000	0.000	1.800	0.000	1.102	2.268	2.418	1.349
TRINITY_DN766490_c0_g1	0.000	0.000	0.000	0.000	0.000	0.000	0.000	0.000	0.000	0.000
TRINITY_DN766491_c0_g1	1.613	0.000	0.000	0.000	0.000	0.000	0.000	0.000	0.000	0.000
TRINITY_DN766493_c0_g1	0.000	0.000	0.000	0.000	0.000	0.000	0.000	0.000	1.049	0.000
TRINITY_DN766494_c0_g1	0.000	0.000	0.000	0.000	0.000	0.000	0.000	0.000	0.000	0.000
TRINITY_DN766497_c1_g1	0.000	0.000	0.000	0.000	0.000	0.000	3.955	0.000	0.957	0.000
TRINITY_DN76649_c0_g1	0.000	0.000	0.000	0.000	2.549	0.000	0.000	0.000	0.000	2.161
TRINITY_DN76649_c0_g2	0.000	0.000	0.000	0.000	0.000	0.000	0.000	0.000	0.000	0.000
TRINITY_DN7664_c0_g1	1.591	1.545	0.000	0.000	2.602	0.000	1.626	3.222	2.366	1.303
TRINITY_DN7664_c0_g2	0.000	0.000	0.000	0.000	0.000	0.000	0.000	0.000	0.000	0.000
TRINITY_DN766504_c0_g1	0.000	0.000	0.000	0.000	0.000	0.000	0.000	0.000	0.000	0.000
TRINITY_DN766506_c0_g1	0.000	0.000	0.000	0.000	0.000	0.000	0.000	0.000	0.000	0.000
TRINITY_DN766507_c1_g1	0.000	0.000	0.000	0.000	0.000	0.000	0.000	0.000	0.000	0.000
TRINITY_DN76650_c0_g1	0.000	0.000	0.000	0.058	0.000	0.000	0.000	0.000	0.000	0.031
TRINITY_DN76650_c0_g2	0.000	0.000	0.000	0.000	0.000	0.000	0.000	0.000	0.000	0.000
TRINITY_DN76650_c10_g1	0.000	5.992	0.000	0.000	3.376	0.000	0.000	0.000	0.000	0.000
TRINITY_DN76650_c1_g1	0.684	0.000	0.224	0.000	0.000	0.000	0.666	0.340	0.000	1.727
TRINITY_DN76650_c1_g2	0.000	0.000	0.000	0.000	1.474	0.000	0.000	0.000	0.000	0.368
TRINITY_DN76650_c2_g1	0.000	0.000	0.000	0.000	0.000	0.000	0.000	0.000	0.000	0.000
TRINITY_DN76650_c3_g1	0.000	0.000	0.451	0.000	0.000	0.000	0.310	0.688	0.335	0.136
TRINITY_DN76650_c4_g1	0.000	0.000	0.000	0.000	0.000	0.530	0.000	0.000	0.082	0.000
TRINITY_DN76650_c5_g1	0.000	0.000	0.000	0.000	0.000	0.000	0.000	0.000	0.000	0.000
TRINITY_DN76650_c6_g1	0.000	0.000	0.000	0.000	0.000	0.000	0.000	0.000	0.000	0.000
TRINITY_DN76650_c9_g1	0.000	0.000	0.000	0.000	0.000	0.000	1.809	0.000	0.000	0.000
TRINITY_DN766510_c0_g1	2.053	0.000	0.000	0.000	0.000	0.000	2.106	0.000	0.000	0.836
TRINITY_DN766513_c0_g1	1.205	0.000	0.000	0.000	0.000	0.000	0.000	0.000	0.000	0.000
TRINITY_DN766514_c0_g1	0.000	0.000	0.000	0.000	0.000	0.000	0.000	0.000	0.000	0.000
TRINITY_DN766515_c0_g1	0.000	2.654	0.000	0.000	0.000	0.000	0.000	1.950	0.000	0.000
TRINITY_DN766516_c0_g1	0.000	0.000	0.000	0.000	0.000	0.000	2.691	0.000	0.000	2.155
TRINITY_DN766517_c0_g1	1.003	0.000	0.000	0.000	0.000	0.000	0.000	0.000	0.000	0.000
TRINITY_DN766519_c0_g1	0.723	0.000	0.000	0.000	0.000	0.000	0.000	0.000	0.355	0.591
TRINITY_DN76651_c0_g2	0.000	0.276	0.433	0.000	0.000	0.000	0.889	0.000	0.000	0.476
TRINITY_DN76651_c0_g3	0.000	0.000	0.000	0.000	0.000	0.000	0.000	0.000	0.000	0.000
TRINITY_DN76651_c0_g4	0.745	1.082	0.000	2.235	0.000	0.000	0.000	0.000	0.558	0.305
TRINITY_DN76651_c0_g5	0.000	0.612	0.000	0.000	0.000	0.000	0.000	0.000	0.000	0.000
TRINITY_DN76651_c1_g1	0.000	0.846	0.000	0.000	0.000	0.000	1.580	0.000	0.880	1.005
TRINITY_DN76651_c1_g2	0.000	2.102	0.000	0.000	0.000	0.000	0.000	0.000	0.000	1.057
TRINITY_DN766520_c0_g1	0.000	0.000	0.000	0.000	0.000	0.000	0.000	0.000	0.000	0.000
TRINITY_DN766520_c1_g1	0.000	1.411	0.000	0.000	0.000	0.000	0.000	0.000	0.000	0.595
TRINITY_DN766521_c0_g1	0.000	0.498	0.755	0.000	0.000	0.000	0.000	0.000	0.000	0.228
TRINITY_DN766523_c0_g1	0.000	0.000	0.000	0.000	0.000	0.000	0.000	0.000	0.000	0.000
TRINITY_DN766524_c0_g1	0.000	0.000	0.000	0.000	0.000	0.000	0.000	0.000	0.000	0.647
TRINITY_DN766525_c0_g1	0.000	0.000	0.000	0.000	0.000	0.000	0.000	0.000	0.000	0.000
TRINITY_DN766525_c1_g1	0.000	0.000	0.000	0.000	0.000	0.000	0.000	0.000	0.000	0.000
TRINITY_DN766526_c0_g1	0.000	0.000	0.000	0.000	0.000	0.000	0.000	0.000	0.000	0.215
TRINITY_DN76652_c0_g1	0.908	0.000	0.000	0.000	0.000	0.000	0.717	0.000	0.000	0.000
TRINITY_DN76652_c0_g2	0.000	0.000	0.000	0.000	0.000	0.000	0.000	0.000	0.000	0.000
TRINITY_DN766530_c0_g1	0.000	0.000	0.000	1.187	0.000	1.169	0.000	0.000	0.389	0.325
TRINITY_DN766531_c0_g1	0.000	1.326	0.000	0.000	0.000	0.000	0.000	0.000	0.000	0.000
TRINITY_DN766533_c0_g1	0.000	0.000	1.875	0.000	0.000	0.000	0.000	0.000	0.677	2.249
TRINITY_DN766534_c0_g1	0.000	0.000	0.000	0.000	0.000	0.000	0.000	0.000	0.427	0.000
TRINITY_DN766535_c0_g1	2.571	0.000	0.000	0.000	0.000	0.000	0.000	0.000	0.000	0.000
TRINITY_DN766537_c0_g1	0.000	0.000	0.000	0.000	0.000	0.000	0.000	0.000	0.000	0.000
TRINITY_DN766538_c1_g1	0.000	0.000	0.000	0.000	0.000	0.000	0.000	0.000	0.000	0.000
TRINITY_DN766539_c0_g1	0.000	0.000	0.000	0.000	0.000	0.000	0.000	0.000	0.000	1.788
TRINITY_DN76653_c0_g1	0.000	0.000	0.000	1.571	0.000	0.000	1.051	0.000	0.000	0.859
TRINITY_DN76653_c0_g2	0.000	0.000	1.349	0.000	0.000	0.000	0.000	0.000	0.000	0.000
TRINITY_DN76653_c0_g3	1.333	0.000	0.000	0.673	0.000	0.000	0.000	0.000	0.440	1.266
TRINITY_DN76653_c1_g1	0.000	0.000	0.000	0.000	6.400	0.000	0.000	0.000	0.000	0.559
TRINITY_DN76653_c1_g2	0.000	0.000	0.000	0.000	0.000	0.000	0.000	0.000	0.000	0.000
TRINITY_DN76653_c5_g1	0.000	0.000	0.000	0.000	0.000	0.000	0.000	0.000	0.000	0.000
TRINITY_DN766540_c0_g1	0.000	0.000	0.000	0.000	0.000	0.000	0.000	0.000	0.000	0.000
TRINITY_DN766542_c0_g1	0.000	0.000	0.000	0.000	0.000	0.000	0.000	0.000	0.000	0.000
TRINITY_DN766544_c0_g1	0.000	0.000	0.000	0.000	0.000	0.000	5.339	3.526	0.000	0.711
TRINITY_DN766547_c0_g1	0.000	0.000	0.000	0.000	1.407	0.000	0.000	0.000	0.000	0.000
TRINITY_DN766547_c0_g2	0.000	1.464	0.000	0.000	0.000	0.000	0.000	0.000	0.000	0.000
TRINITY_DN766548_c0_g1	0.000	0.000	0.000	0.000	0.000	0.000	0.000	0.000	0.000	0.652
TRINITY_DN76654_c0_g1	0.000	0.000	1.486	0.000	0.000	0.000	0.000	2.247	0.535	1.780
TRINITY_DN766552_c0_g1	0.000	0.000	0.000	0.000	0.000	0.000	0.000	0.000	0.000	0.000
TRINITY_DN766553_c0_g1	0.000	0.000	0.000	0.000	0.000	0.000	0.728	0.000	0.366	0.305
TRINITY_DN766555_c0_g1	0.000	1.196	0.000	0.000	0.000	0.000	0.000	0.000	0.000	0.551
TRINITY_DN766558_c0_g1	0.000	0.000	0.000	0.000	0.000	0.000	0.000	0.000	0.000	0.000
TRINITY_DN766559_c0_g1	1.791	0.000	0.000	0.000	0.000	0.000	0.000	0.000	0.894	0.000
TRINITY_DN766559_c1_g1	0.000	0.000	0.000	0.000	0.000	0.000	0.000	0.000	0.000	0.000
TRINITY_DN766559_c2_g1	0.000	0.000	0.000	0.000	0.000	0.000	0.000	0.000	0.000	0.000
TRINITY_DN76655_c0_g1	0.000	0.000	0.000	0.000	0.000	3.572	2.524	0.000	3.707	0.000
TRINITY_DN766560_c0_g1	0.000	0.000	0.000	0.000	0.000	0.681	0.440	0.000	0.000	0.000
TRINITY_DN766561_c0_g1	0.000	0.000	0.000	0.000	0.000	0.000	0.000	0.000	0.000	0.000
TRINITY_DN766564_c0_g1	0.000	0.000	0.000	0.000	0.000	0.000	0.000	0.000	0.000	0.000
TRINITY_DN766567_c0_g1	0.000	0.000	0.000	0.000	0.000	0.000	0.000	0.000	0.000	0.000
TRINITY_DN766568_c0_g1	0.000	0.000	0.000	0.000	0.000	0.000	0.000	0.000	0.000	0.000
TRINITY_DN766569_c0_g1	0.000	0.000	0.000	0.000	0.000	0.000	0.000	0.000	0.000	0.000
TRINITY_DN766569_c0_g2	0.000	0.000	0.000	0.000	0.000	0.000	0.000	0.000	0.000	0.000
TRINITY_DN76656_c0_g1	0.000	0.000	0.000	0.000	0.000	0.000	0.000	0.000	0.000	0.000
TRINITY_DN766573_c0_g1	0.000	0.000	0.000	0.000	0.000	0.000	0.000	0.000	0.000	0.000
TRINITY_DN766575_c0_g1	0.000	0.000	0.000	0.000	0.000	0.000	0.000	0.000	0.000	0.000
TRINITY_DN766576_c0_g1	0.000	0.000	0.000	0.000	0.000	0.000	0.000	0.000	0.366	0.000
TRINITY_DN766579_c0_g1	0.000	0.000	0.000	0.000	0.000	0.000	0.000	0.000	0.000	0.000
TRINITY_DN76657_c0_g1	0.000	0.000	0.000	0.000	0.000	0.000	0.000	0.000	0.000	0.000
TRINITY_DN76657_c0_g2	1.470	0.000	0.000	1.337	2.193	0.645	0.633	0.908	1.312	1.372
TRINITY_DN76657_c0_g3	1.147	0.513	0.000	5.979	0.949	1.040	1.655	0.000	1.891	0.469
TRINITY_DN76657_c2_g1	0.000	0.000	0.000	0.000	0.000	0.000	0.000	0.000	0.000	1.219
TRINITY_DN766584_c0_g1	0.000	0.000	0.000	0.000	0.000	0.000	0.000	0.000	0.390	0.000
TRINITY_DN766586_c1_g1	0.000	0.000	0.000	0.000	0.000	0.000	0.000	0.000	0.000	0.000
TRINITY_DN766587_c0_g1	0.000	0.000	0.000	0.000	0.000	0.000	0.000	0.000	0.000	1.000
TRINITY_DN766588_c0_g1	0.000	1.064	0.000	0.000	0.000	0.000	0.000	0.000	0.000	1.370
TRINITY_DN766589_c0_g1	0.000	0.000	0.000	0.000	0.000	0.000	2.632	0.000	0.000	1.090
TRINITY_DN766590_c0_g1	0.000	0.000	0.000	0.000	0.000	0.000	0.000	0.000	0.000	0.000
TRINITY_DN766591_c0_g1	0.000	0.000	0.000	0.000	3.711	0.000	0.000	0.000	0.000	0.000
TRINITY_DN766592_c0_g1	0.000	0.000	0.000	0.000	0.000	0.000	0.000	0.000	0.000	0.000
TRINITY_DN766597_c0_g1	0.000	0.000	0.000	0.000	0.000	0.000	0.000	0.000	0.000	0.000
TRINITY_DN766599_c0_g1	1.232	0.000	3.378	0.000	0.000	0.000	0.000	0.000	0.000	0.000
TRINITY_DN76659_c0_g1	0.000	0.000	0.000	0.000	0.000	0.000	0.000	0.000	1.273	0.380
TRINITY_DN76659_c1_g1	0.000	2.082	0.000	3.170	0.000	0.000	0.000	0.000	0.000	0.000
TRINITY_DN76659_c1_g2	4.711	3.313	0.000	0.000	0.000	4.069	5.862	1.454	0.865	1.094
TRINITY_DN76659_c2_g1	0.000	3.834	1.246	0.000	0.000	0.000	0.000	0.000	0.000	0.000
TRINITY_DN76659_c3_g1	0.000	0.000	0.000	0.000	0.000	0.000	0.000	0.000	0.000	0.338
TRINITY_DN76659_c8_g1	0.000	0.000	0.000	0.000	0.000	0.000	0.000	0.000	1.124	0.000
TRINITY_DN7665_c0_g1	0.000	0.000	0.000	0.000	0.000	0.000	0.000	0.000	0.000	0.000
TRINITY_DN7665_c0_g2	0.000	0.600	0.000	0.996	0.000	0.000	0.000	1.373	0.652	0.562
TRINITY_DN7665_c1_g2	0.000	0.000	0.000	0.000	0.000	0.000	0.000	0.000	0.000	0.000
TRINITY_DN7665_c2_g1	1.457	0.665	0.000	1.092	0.000	2.144	0.711	1.507	0.357	0.746
TRINITY_DN7665_c2_g2	0.000	3.316	2.328	0.000	0.000	0.000	0.000	0.000	0.000	0.086
TRINITY_DN7665_c4_g1	0.000	0.000	0.000	0.000	0.000	0.000	0.000	0.000	0.000	0.000
TRINITY_DN766602_c0_g1	0.000	0.000	2.379	0.000	0.000	0.000	0.000	0.000	0.000	0.711
TRINITY_DN766603_c0_g1	0.000	0.000	0.000	0.000	0.000	0.000	0.238	0.000	0.000	0.000
TRINITY_DN766604_c0_g1	0.000	0.000	0.000	0.000	0.000	0.000	0.000	0.000	0.000	0.621
TRINITY_DN766605_c0_g1	0.000	0.000	0.000	0.000	0.000	0.000	1.750	0.000	0.000	0.000
TRINITY_DN766607_c0_g1	0.000	0.000	0.000	0.000	0.000	0.000	0.000	0.000	0.000	0.492
TRINITY_DN766607_c1_g1	0.000	0.000	0.000	0.000	0.000	0.000	0.000	0.000	0.000	0.000
TRINITY_DN766608_c0_g1	0.000	0.000	0.000	0.000	0.000	0.000	0.000	0.000	0.000	0.000
TRINITY_DN766609_c0_g1	0.000	0.000	0.000	0.000	0.000	0.000	0.000	0.000	0.000	0.942
TRINITY_DN76660_c0_g1	0.000	0.000	0.000	0.000	0.000	0.000	0.000	0.000	0.000	0.000
TRINITY_DN76660_c1_g1	0.000	0.000	0.000	0.000	0.000	0.000	0.000	0.000	0.000	0.000
TRINITY_DN766610_c0_g2	0.000	1.357	0.000	0.000	0.000	0.000	0.000	0.000	0.000	0.000
TRINITY_DN766612_c0_g1	0.000	0.000	0.000	0.000	0.000	0.000	0.000	0.000	0.000	0.000
TRINITY_DN766613_c1_g1	0.000	0.000	0.000	0.000	0.000	0.000	0.000	0.000	0.000	0.000
TRINITY_DN766614_c0_g1	0.000	0.000	0.000	0.000	0.000	0.000	0.000	0.000	0.000	0.000
TRINITY_DN766615_c0_g1	0.000	0.000	0.000	0.000	0.000	0.000	0.000	0.000	0.000	0.000
TRINITY_DN766616_c0_g1	0.000	0.000	0.000	0.000	0.000	0.000	0.000	0.000	0.000	0.000
TRINITY_DN766617_c0_g1	0.000	0.000	0.000	0.000	0.000	0.000	0.000	0.000	0.000	0.000
TRINITY_DN766618_c0_g1	0.000	0.000	0.000	0.000	0.000	0.000	0.000	0.000	0.000	0.559
TRINITY_DN766619_c0_g1	3.016	0.000	0.000	0.000	0.000	0.000	0.000	0.000	0.000	0.000
TRINITY_DN76661_c1_g1	0.000	0.000	0.000	0.000	0.000	0.000	0.000	0.000	0.000	0.462
TRINITY_DN76661_c2_g1	0.000	0.000	0.000	0.000	1.595	1.410	0.000	0.000	0.000	0.000
TRINITY_DN76661_c2_g3	0.000	0.000	3.348	0.000	0.000	0.000	0.000	0.000	0.000	0.000
TRINITY_DN76661_c6_g1	0.000	0.000	0.000	0.000	0.000	0.000	0.000	0.000	0.000	0.000
TRINITY_DN76661_c7_g1	0.000	0.000	0.000	0.000	0.000	0.000	0.000	0.000	0.000	0.000
TRINITY_DN76661_c8_g1	1.336	0.000	0.000	0.000	0.000	0.000	0.000	0.000	0.000	0.000
TRINITY_DN76661_c9_g1	0.000	0.000	0.000	0.000	0.000	0.000	1.766	0.000	0.000	0.706
TRINITY_DN766621_c0_g1	0.000	0.000	0.000	0.000	0.000	0.000	0.000	0.000	0.000	0.000
TRINITY_DN766623_c0_g1	0.000	0.000	0.000	0.000	0.000	0.000	0.000	0.000	0.000	0.000
TRINITY_DN766624_c0_g1	0.000	0.000	0.000	0.000	0.000	0.000	0.000	0.000	0.000	0.000
TRINITY_DN766625_c0_g1	0.000	0.000	0.000	0.000	0.000	0.000	0.000	0.000	0.249	0.000
TRINITY_DN766626_c0_g1	0.000	0.000	0.000	0.000	0.000	0.000	0.000	0.000	0.000	0.000
TRINITY_DN766629_c0_g1	0.000	0.000	0.000	0.000	0.000	0.000	0.000	0.000	0.000	1.077
TRINITY_DN76662_c0_g1	0.000	0.000	0.000	0.000	0.000	0.000	0.000	0.000	0.000	0.000
TRINITY_DN76662_c0_g2	0.000	0.000	0.000	0.000	0.000	0.000	0.000	0.000	0.000	0.000
TRINITY_DN76662_c0_g3	0.000	0.000	0.000	0.000	0.000	0.000	0.000	0.000	0.000	0.664
TRINITY_DN76662_c1_g1	0.000	0.000	0.000	0.000	0.000	0.000	0.000	0.000	0.000	0.000
TRINITY_DN766632_c0_g1	0.000	0.000	0.000	0.949	0.000	0.000	0.000	0.000	0.000	0.000
TRINITY_DN766635_c0_g1	0.000	0.000	0.000	0.000	0.000	0.000	0.000	0.000	0.000	0.323
TRINITY_DN766637_c0_g1	0.000	0.000	0.000	0.000	0.000	0.000	0.363	0.000	0.000	0.000
TRINITY_DN766639_c0_g2	0.000	0.000	0.000	0.000	0.000	0.000	0.000	0.000	0.000	2.098
TRINITY_DN76663_c0_g1	0.000	0.000	0.000	0.000	0.000	0.000	0.000	0.000	0.000	0.000
TRINITY_DN76663_c1_g1	3.311	0.000	0.000	0.000	0.000	2.428	0.000	0.000	0.000	0.000
TRINITY_DN76663_c3_g1	0.000	0.000	0.000	0.000	0.000	0.000	0.000	0.000	0.000	0.000
TRINITY_DN766640_c0_g1	0.000	0.000	0.000	0.000	0.000	1.840	0.000	0.000	0.000	0.000
TRINITY_DN766642_c0_g1	0.000	0.000	0.000	0.000	0.000	0.000	0.000	0.000	0.000	0.000
TRINITY_DN766645_c0_g1	0.000	0.000	0.000	0.000	0.000	0.000	0.000	0.000	0.000	0.981
TRINITY_DN766647_c0_g1	1.140	0.000	0.772	0.000	1.888	0.836	2.190	0.000	0.281	0.466
TRINITY_DN76664_c0_g1	0.000	0.000	0.000	0.000	0.000	0.000	0.000	0.000	0.000	0.000
TRINITY_DN76664_c0_g2	0.000	1.921	0.000	0.000	1.665	0.000	0.000	0.000	3.637	1.662
TRINITY_DN766650_c0_g1	0.000	0.000	0.000	0.000	0.000	0.000	0.000	0.000	0.000	0.000
TRINITY_DN766653_c0_g1	0.000	0.000	0.000	0.000	0.000	0.000	0.000	0.000	0.000	0.000
TRINITY_DN766655_c0_g1	0.000	0.000	0.000	0.000	0.000	0.000	0.000	0.000	0.000	0.000
TRINITY_DN766657_c0_g1	1.571	0.000	0.000	0.000	0.000	0.000	0.000	0.000	0.000	0.000
TRINITY_DN766658_c0_g1	0.967	0.000	0.000	0.000	0.000	0.000	0.000	0.000	0.000	0.000
TRINITY_DN766659_c0_g1	0.000	0.000	0.000	0.000	0.000	0.000	1.604	0.000	0.400	0.334
TRINITY_DN76665_c0_g1	0.000	0.000	0.000	0.000	0.000	1.097	0.000	0.000	0.000	0.000
TRINITY_DN76665_c1_g1	0.000	0.000	0.000	0.000	0.000	0.000	0.000	0.000	1.520	0.421
TRINITY_DN76665_c1_g2	0.000	2.454	0.000	3.466	4.193	0.000	0.000	0.000	0.000	0.000
TRINITY_DN766660_c0_g1	0.000	0.000	0.000	0.000	0.000	0.000	0.000	0.000	0.000	1.354
TRINITY_DN766662_c0_g1	0.000	0.000	0.000	0.000	0.000	0.000	0.000	0.000	0.000	0.000
TRINITY_DN766663_c0_g1	0.000	0.000	0.000	0.000	0.000	0.000	0.000	0.000	0.000	0.000
TRINITY_DN766667_c0_g1	0.000	0.000	0.000	0.000	0.000	0.000	0.000	0.000	0.000	0.000
TRINITY_DN76666_c0_g1	0.000	0.000	0.000	0.000	0.000	0.000	0.000	0.000	0.000	0.000
TRINITY_DN766675_c0_g1	0.000	0.000	0.000	0.000	0.000	0.000	0.000	0.000	0.000	0.000
TRINITY_DN766678_c0_g1	0.000	0.000	0.000	0.000	0.000	0.000	0.000	0.000	0.000	1.040
TRINITY_DN766681_c0_g1	0.000	0.000	0.000	0.000	0.000	0.000	0.000	0.000	0.000	0.000
TRINITY_DN766682_c0_g1	0.000	0.000	0.000	0.000	0.000	0.000	0.000	0.000	0.000	0.381
TRINITY_DN766683_c0_g1	0.000	0.000	0.000	0.000	0.000	0.000	0.000	0.000	0.000	0.000
TRINITY_DN766688_c0_g1	0.000	0.000	0.000	0.000	0.000	0.000	0.000	0.000	0.000	0.000
TRINITY_DN766689_c0_g1	0.000	0.000	0.000	0.000	0.000	0.000	0.000	0.000	0.000	0.000
TRINITY_DN76668_c0_g1	0.734	0.000	0.000	0.000	1.208	0.000	0.000	0.000	0.000	0.601
TRINITY_DN76668_c2_g1	0.000	0.000	0.000	0.000	0.000	0.000	0.000	0.000	0.000	0.000
TRINITY_DN766692_c2_g1	0.000	0.000	0.000	0.000	0.000	0.000	0.000	0.000	0.000	0.000
TRINITY_DN766692_c4_g1	0.000	0.000	0.000	0.000	0.000	0.000	0.000	0.000	0.000	0.000
TRINITY_DN766699_c0_g1	0.000	0.000	0.000	0.000	0.000	0.000	0.000	0.000	0.000	0.000
TRINITY_DN76669_c1_g1	0.000	0.507	0.000	0.000	0.000	0.000	1.088	0.000	0.280	0.231
TRINITY_DN7666_c0_g2	0.000	0.000	1.580	5.597	0.000	0.000	1.166	0.000	3.158	1.897
TRINITY_DN7666_c0_g4	15.121	12.589	9.048	11.019	12.191	9.049	18.842	10.231	15.386	15.562
TRINITY_DN7666_c10_g1	0.000	0.000	0.000	0.000	0.000	0.000	0.000	0.000	0.000	0.902
TRINITY_DN7666_c13_g1	0.000	0.000	0.000	0.000	0.000	0.000	0.000	0.000	0.000	0.000
TRINITY_DN7666_c14_g1	0.000	0.000	0.000	0.000	0.000	0.000	0.000	0.000	0.000	0.000
TRINITY_DN7666_c15_g1	0.000	0.000	0.000	0.000	4.627	0.000	0.000	0.000	0.000	0.000
TRINITY_DN7666_c1_g1	0.000	2.013	0.000	0.000	0.000	0.000	0.000	0.000	0.000	0.540
TRINITY_DN7666_c2_g1	1.166	1.345	0.000	0.591	0.645	0.568	0.000	0.799	0.387	0.000
TRINITY_DN7666_c3_g1	0.000	0.000	0.000	0.000	0.000	0.000	0.000	0.000	0.000	0.000
TRINITY_DN7666_c4_g1	1.356	0.918	0.000	0.000	0.000	0.000	0.493	0.554	0.136	0.110
TRINITY_DN7666_c8_g1	0.000	0.000	0.000	0.000	0.000	0.000	0.000	0.000	0.000	0.000
TRINITY_DN7666_c9_g1	0.000	0.000	0.000	0.000	0.000	0.000	1.284	0.776	0.000	0.000
TRINITY_DN766706_c0_g1	0.000	0.000	0.000	0.000	0.000	0.000	6.973	0.000	0.000	0.000
TRINITY_DN766709_c0_g1	0.000	0.000	0.000	0.000	0.000	0.000	0.000	0.000	0.000	0.000
TRINITY_DN76670_c0_g1	1.336	0.000	0.000	0.000	0.000	0.000	0.000	2.742	0.000	0.000
TRINITY_DN76670_c0_g2	0.000	0.357	0.000	0.000	0.000	0.310	0.000	0.000	0.124	0.259
TRINITY_DN766710_c1_g1	0.000	0.000	0.000	0.000	0.000	0.000	0.000	0.000	0.000	0.000
TRINITY_DN766711_c0_g1	0.000	0.000	0.000	0.000	0.000	0.000	0.000	0.000	0.000	0.000
TRINITY_DN766712_c0_g1	0.000	0.000	0.000	0.000	0.000	0.000	0.000	0.000	0.000	0.654
TRINITY_DN766718_c0_g1	0.801	0.000	0.000	0.000	0.000	1.184	1.575	0.000	0.393	0.329
TRINITY_DN76671_c1_g1	0.000	0.000	0.000	0.000	0.000	0.000	0.000	0.000	0.000	0.338
TRINITY_DN76671_c2_g1	6.892	0.000	0.000	0.000	0.000	0.000	0.000	4.571	0.000	0.934
TRINITY_DN76671_c5_g1	0.000	0.000	0.000	0.000	0.000	0.000	0.000	0.000	0.000	0.000
TRINITY_DN766721_c0_g1	0.000	0.772	0.000	0.000	0.000	0.000	0.000	0.000	0.219	0.180
TRINITY_DN766722_c0_g1	0.000	0.000	0.000	0.000	0.000	2.957	0.000	4.072	1.012	0.000
TRINITY_DN766727_c0_g1	0.000	4.831	0.000	0.000	0.000	0.000	0.000	0.000	0.000	0.000
TRINITY_DN76672_c0_g1	11.059	5.219	4.904	5.081	6.150	6.452	4.256	3.677	7.749	5.035
TRINITY_DN76672_c0_g2	0.000	0.944	0.000	0.000	0.879	0.000	0.000	0.000	0.000	0.000
TRINITY_DN76672_c1_g2	0.000	0.000	0.000	0.000	0.000	0.000	0.000	6.363	0.555	0.462
TRINITY_DN76672_c2_g1	0.000	1.455	0.000	0.000	0.000	0.000	0.000	0.000	0.000	1.840
TRINITY_DN76672_c4_g1	0.000	0.000	0.000	0.000	0.000	0.000	0.000	0.000	0.000	1.208
TRINITY_DN766730_c0_g1	0.000	0.000	0.000	0.000	0.000	0.000	0.000	0.000	0.000	0.000
TRINITY_DN766732_c0_g1	0.000	0.000	0.000	0.000	0.000	0.000	0.743	0.000	0.000	0.000
TRINITY_DN766737_c0_g1	0.000	0.000	0.000	0.000	0.000	0.000	0.000	0.000	0.000	0.534
TRINITY_DN766738_c0_g1	0.879	0.000	1.199	0.000	0.000	0.000	0.000	0.000	0.000	0.362
TRINITY_DN76673_c0_g1	0.000	0.000	0.000	0.000	0.000	0.000	0.000	0.000	0.000	0.000
TRINITY_DN766740_c0_g1	0.000	0.000	0.000	2.203	0.000	0.000	1.518	0.000	0.000	0.000
TRINITY_DN766741_c1_g1	0.000	0.000	0.000	0.000	0.000	0.000	0.000	0.000	0.000	0.000
TRINITY_DN766744_c1_g1	0.000	0.000	0.000	0.000	0.000	0.000	0.000	0.000	0.000	0.000
TRINITY_DN766745_c0_g1	0.000	0.000	0.000	0.000	0.000	0.000	0.000	0.000	0.000	0.690
TRINITY_DN766748_c0_g1	1.032	0.000	0.000	0.000	0.000	0.000	0.000	0.000	0.000	0.000
TRINITY_DN766749_c1_g1	0.000	0.000	0.000	0.000	0.000	0.000	0.000	0.000	0.000	0.000
TRINITY_DN76674_c0_g1	10.527	15.421	10.447	12.185	16.181	8.047	9.637	8.264	6.222	10.398
TRINITY_DN76674_c0_g3	1.140	1.739	0.000	2.681	0.979	0.000	0.176	2.450	0.000	1.835
TRINITY_DN76674_c1_g1	0.835	1.176	0.327	0.000	0.000	1.482	1.216	0.859	0.808	0.702
TRINITY_DN766750_c0_g1	0.000	0.000	0.000	0.000	0.000	0.000	0.000	1.647	0.000	0.326
TRINITY_DN766751_c0_g1	0.000	1.568	0.000	0.000	0.000	0.000	0.000	0.000	0.000	0.694
TRINITY_DN766753_c0_g1	0.000	0.000	0.000	0.000	0.000	0.000	0.000	0.000	0.000	0.000
TRINITY_DN766754_c0_g1	0.000	0.000	0.000	0.000	2.182	0.000	0.000	0.000	0.657	0.000
TRINITY_DN76675_c0_g1	0.000	0.000	0.000	0.000	0.000	0.000	0.000	0.000	1.503	0.621
TRINITY_DN766762_c0_g1	0.000	0.000	0.000	0.000	0.000	0.000	0.000	0.000	0.000	0.000
TRINITY_DN766764_c0_g1	0.000	0.000	0.000	0.000	0.000	0.000	0.000	0.000	0.000	0.000
TRINITY_DN766767_c0_g1	0.000	0.000	0.000	0.000	3.557	0.000	0.000	0.000	2.169	0.000
TRINITY_DN766768_c0_g1	0.000	1.124	0.000	0.000	0.000	0.000	0.000	0.000	0.000	0.000
TRINITY_DN766769_c0_g1	0.000	0.000	0.000	0.000	0.000	0.000	0.000	0.000	0.000	0.000
TRINITY_DN76676_c0_g1	0.459	0.000	0.435	0.000	0.011	0.315	0.411	0.000	0.356	0.219
TRINITY_DN76676_c0_g2	0.000	0.000	0.000	0.000	0.000	0.000	0.000	0.000	0.000	0.670
TRINITY_DN766771_c0_g1	0.000	0.000	5.641	0.000	0.000	0.000	2.125	0.000	0.000	0.000
TRINITY_DN766773_c0_g1	0.491	0.000	0.000	0.000	0.000	0.000	0.000	0.000	0.466	0.200
TRINITY_DN766779_c0_g1	0.000	1.989	0.000	0.000	0.000	0.000	0.000	2.130	0.507	1.264
TRINITY_DN76677_c0_g1	10.172	7.854	0.000	5.996	0.000	5.913	4.178	4.072	4.048	1.658
TRINITY_DN76677_c0_g2	0.000	2.253	3.224	0.000	0.000	0.000	0.000	0.000	0.000	2.873
TRINITY_DN76677_c2_g1	0.000	0.000	0.000	0.000	0.000	0.000	0.000	0.000	0.000	0.000
TRINITY_DN76677_c2_g2	0.000	0.000	0.000	0.000	0.000	0.000	0.000	0.000	0.000	0.000
TRINITY_DN76677_c4_g1	0.000	0.000	0.000	0.000	0.000	0.000	0.000	0.000	0.000	0.647
TRINITY_DN766780_c0_g1	0.000	0.000	0.000	2.049	0.000	0.000	0.000	0.000	0.000	0.000
TRINITY_DN766783_c0_g1	1.312	0.000	0.000	1.086	0.000	1.532	0.000	0.000	1.299	0.310
TRINITY_DN766785_c0_g1	0.000	0.000	0.000	0.000	0.000	0.000	0.000	0.000	0.000	1.121
TRINITY_DN766786_c0_g1	0.000	0.000	0.000	0.000	0.000	0.000	0.000	0.000	0.000	0.000
TRINITY_DN766787_c0_g1	0.000	0.572	0.000	0.000	0.000	0.000	0.000	0.000	0.312	0.777
TRINITY_DN76678_c0_g1	0.000	0.000	0.000	0.000	0.000	0.000	0.000	0.000	0.000	0.750
TRINITY_DN766791_c0_g1	0.454	0.000	0.000	0.000	0.000	0.000	0.000	0.000	0.404	0.000
TRINITY_DN766792_c0_g1	0.000	0.000	0.000	0.000	0.000	0.000	0.000	0.000	0.000	0.857
TRINITY_DN766792_c0_g2	1.818	0.000	0.000	0.000	0.000	0.000	0.000	0.000	0.000	0.000
TRINITY_DN766796_c0_g1	0.000	0.000	0.000	0.000	0.000	0.000	0.000	0.000	0.000	0.000
TRINITY_DN766797_c0_g1	0.000	0.000	0.000	0.000	0.000	0.000	0.000	0.000	0.000	0.000
TRINITY_DN76679_c0_g1	0.000	0.000	0.000	0.000	0.000	0.000	0.000	0.000	0.000	0.000
TRINITY_DN76679_c0_g2	0.000	0.000	0.000	0.000	0.000	0.000	0.959	0.000	0.000	0.000
TRINITY_DN7667_c0_g1	0.000	0.000	0.000	0.000	0.000	0.591	0.000	0.000	0.869	2.103
TRINITY_DN7667_c8_g1	0.000	0.000	0.000	0.000	0.000	0.000	0.000	0.000	0.000	0.000
TRINITY_DN766801_c0_g1	0.000	1.297	0.000	0.000	0.000	0.000	0.000	0.000	0.000	0.000
TRINITY_DN766802_c1_g1	0.000	0.000	1.260	0.000	0.000	0.000	0.000	0.000	0.000	0.000
TRINITY_DN76680_c0_g2	0.837	0.000	0.000	0.000	0.000	0.000	0.000	0.000	0.000	0.000
TRINITY_DN76680_c1_g1	0.000	0.000	0.000	1.594	1.746	0.000	0.000	0.000	0.000	0.436
TRINITY_DN766810_c0_g1	0.000	0.000	0.000	0.000	0.000	0.000	0.000	0.000	0.000	0.000
TRINITY_DN766811_c0_g1	0.000	0.000	0.000	0.000	0.000	0.000	0.000	0.000	0.000	2.683
TRINITY_DN766814_c0_g1	0.430	0.198	0.000	0.000	0.000	0.000	0.000	0.000	0.143	0.250
TRINITY_DN766816_c0_g1	0.000	0.000	0.000	0.000	0.000	0.000	0.000	0.000	0.000	0.000
TRINITY_DN766817_c0_g1	0.720	0.000	0.000	0.000	0.000	0.000	0.000	2.981	0.354	0.000
TRINITY_DN766817_c1_g1	0.000	0.000	0.000	0.000	0.000	0.000	1.303	0.000	0.000	0.000
TRINITY_DN766818_c0_g1	0.000	0.000	0.000	0.000	0.000	0.000	0.000	0.000	2.007	0.000
TRINITY_DN76681_c0_g1	2.789	0.000	0.000	0.000	0.000	3.332	0.000	5.216	1.762	5.230
TRINITY_DN76681_c1_g1	0.000	0.000	0.000	0.000	0.000	0.000	0.000	0.000	0.000	0.000
TRINITY_DN76681_c2_g1	0.000	0.000	0.000	0.849	0.929	0.000	0.000	0.000	0.378	0.688
TRINITY_DN76681_c7_g1	0.000	0.000	0.000	4.031	0.000	0.000	0.000	0.000	2.757	0.000
TRINITY_DN76681_c8_g1	0.000	0.000	0.000	0.000	2.391	0.000	0.000	0.000	0.000	0.000
TRINITY_DN766823_c0_g1	0.000	1.238	0.000	0.000	0.000	0.000	0.000	0.000	0.634	0.000
TRINITY_DN766828_c0_g1	0.000	0.000	0.000	0.000	0.000	0.000	0.000	0.000	0.000	0.000
TRINITY_DN76682_c0_g1	0.000	0.000	0.000	0.000	0.000	0.000	0.000	0.000	0.480	0.400
TRINITY_DN76682_c1_g2	1.727	0.000	0.000	0.000	2.828	0.000	0.000	0.000	0.000	0.706
TRINITY_DN76682_c1_g4	0.000	0.000	0.000	0.000	0.000	0.000	0.000	0.000	0.000	0.000
TRINITY_DN76682_c2_g1	0.528	0.579	0.713	1.936	0.874	2.323	1.008	0.000	0.522	1.946
TRINITY_DN76682_c3_g1	0.000	0.000	0.000	0.000	0.000	0.000	2.524	0.000	0.000	0.000
TRINITY_DN76682_c4_g1	0.000	0.000	0.000	0.000	0.000	0.000	0.000	0.000	0.000	0.000
TRINITY_DN76682_c6_g1	0.000	1.888	0.000	2.640	0.000	0.000	1.128	0.000	0.000	1.821
TRINITY_DN766831_c0_g1	0.000	0.000	0.000	0.000	0.000	0.000	0.000	0.000	0.000	0.000
TRINITY_DN766832_c0_g1	0.926	0.000	0.000	0.471	0.000	0.000	0.000	0.000	0.000	0.000
TRINITY_DN766833_c0_g1	0.000	0.000	0.000	0.000	0.000	0.000	0.000	0.000	0.000	1.524
TRINITY_DN766836_c0_g1	0.000	0.000	0.000	0.000	0.000	0.000	0.000	0.000	0.000	0.000
TRINITY_DN766839_c0_g1	0.000	0.000	0.000	0.000	0.000	0.000	0.000	0.000	0.000	0.000
TRINITY_DN76683_c0_g1	0.000	0.000	0.000	0.000	0.000	0.000	0.000	0.000	0.000	0.000
TRINITY_DN766840_c0_g1	0.000	0.000	0.000	7.646	0.000	0.000	0.000	5.162	0.000	0.000
TRINITY_DN766842_c0_g1	0.000	0.000	1.016	0.000	0.000	0.000	0.000	0.000	0.368	0.000
TRINITY_DN766844_c0_g1	2.001	0.000	0.000	0.000	0.000	0.000	0.000	0.000	0.000	0.000
TRINITY_DN766845_c0_g1	0.000	0.000	1.301	0.000	0.000	0.000	0.458	0.000	0.717	0.090
TRINITY_DN766847_c0_g1	0.000	0.000	0.000	0.000	0.000	0.000	2.211	0.000	0.000	0.880
TRINITY_DN76684_c0_g1	0.000	0.000	0.000	0.000	0.000	0.000	0.000	0.000	0.000	0.000
TRINITY_DN76684_c1_g1	0.000	0.000	0.000	0.000	0.000	0.000	0.000	0.000	0.226	1.952
TRINITY_DN76684_c3_g1	0.000	0.000	0.000	0.000	0.000	0.000	5.654	0.000	0.000	0.750
TRINITY_DN76684_c4_g1	0.000	0.000	0.000	0.000	0.000	0.000	2.142	0.000	1.038	0.000
TRINITY_DN76684_c5_g1	0.000	0.000	0.000	0.000	0.000	0.000	0.000	0.000	0.000	0.000
TRINITY_DN76684_c6_g1	0.000	1.280	0.000	0.000	1.791	0.000	0.000	0.000	0.538	0.000
TRINITY_DN766850_c0_g1	0.000	0.252	0.000	0.000	0.000	0.221	0.808	0.309	0.385	0.247
TRINITY_DN766851_c0_g1	0.000	0.000	0.000	0.000	0.000	0.000	0.000	0.000	0.000	0.000
TRINITY_DN766853_c0_g1	1.075	0.000	0.000	0.000	0.000	0.000	0.000	0.000	0.000	0.000
TRINITY_DN766855_c0_g1	0.000	0.000	0.000	0.000	0.000	0.000	0.000	0.000	0.000	0.000
TRINITY_DN766857_c0_g1	0.000	0.000	0.000	0.000	0.000	0.000	0.000	0.000	0.000	0.000
TRINITY_DN76685_c0_g1	0.000	0.000	0.000	0.000	0.000	0.000	0.000	3.486	0.413	0.000
TRINITY_DN766860_c0_g1	0.000	0.000	0.000	0.000	0.000	0.000	2.158	0.000	0.529	0.440
TRINITY_DN766861_c0_g1	0.000	0.000	0.000	0.000	0.000	0.000	0.000	0.000	0.000	0.000
TRINITY_DN766864_c0_g1	0.000	0.000	0.000	0.000	0.000	0.000	0.000	0.000	0.000	0.809
TRINITY_DN766865_c0_g1	1.518	0.000	8.308	4.491	0.000	0.000	0.000	0.000	0.000	0.000
TRINITY_DN766865_c1_g1	0.000	0.000	0.000	0.000	0.000	0.000	0.000	0.000	0.000	0.000
TRINITY_DN766869_c0_g1	0.000	0.000	0.000	0.000	0.000	0.000	0.000	0.000	0.000	0.716
TRINITY_DN76686_c1_g1	0.000	0.000	0.000	0.000	0.000	2.698	0.000	0.000	0.000	0.756
TRINITY_DN766871_c0_g1	0.000	0.000	0.000	0.000	0.000	0.000	0.000	0.000	0.000	0.000
TRINITY_DN766873_c0_g1	0.000	0.000	0.000	0.000	0.000	0.000	0.000	0.000	0.000	0.174
TRINITY_DN766875_c0_g1	0.000	0.000	0.000	0.000	0.000	0.000	0.000	0.000	0.000	0.000
TRINITY_DN766877_c0_g1	0.000	0.000	0.000	0.000	0.000	0.000	0.000	0.000	0.000	0.000
TRINITY_DN76687_c0_g1	0.000	0.000	0.000	0.000	3.350	2.979	0.000	0.000	0.000	0.000
TRINITY_DN76687_c1_g1	0.000	5.212	0.000	0.000	0.000	0.000	0.000	0.000	0.000	0.000
TRINITY_DN76687_c4_g1	0.000	0.000	0.000	0.000	0.000	0.000	0.000	0.000	0.000	0.000
TRINITY_DN766881_c0_g1	0.000	0.000	0.000	0.000	0.000	0.000	0.000	0.000	0.000	0.000
TRINITY_DN766885_c0_g1	0.000	0.000	2.037	0.000	0.000	0.000	0.000	0.000	0.000	0.610
TRINITY_DN766888_c0_g1	0.000	0.000	0.000	0.000	0.000	0.000	0.000	0.000	0.000	0.000
TRINITY_DN76688_c0_g1	0.000	0.000	0.000	0.000	0.000	0.000	0.000	0.000	0.000	0.000
TRINITY_DN766891_c0_g1	0.000	0.000	0.000	1.873	0.000	0.000	0.000	0.000	0.000	0.508
TRINITY_DN766893_c0_g1	0.000	0.000	0.000	0.000	0.000	0.000	0.000	0.000	0.000	0.000
TRINITY_DN766895_c0_g1	0.000	0.000	0.000	0.000	0.000	0.000	0.000	0.000	0.000	0.000
TRINITY_DN766896_c0_g1	0.000	6.501	0.000	0.000	0.000	0.000	0.000	0.000	0.000	0.000
TRINITY_DN766897_c0_g1	0.000	0.000	0.000	0.000	0.000	0.000	0.000	0.000	0.000	0.000
TRINITY_DN766897_c0_g2	0.000	0.000	0.000	0.000	0.000	0.000	0.000	0.000	0.000	0.000
TRINITY_DN766898_c0_g1	0.000	0.000	0.000	0.000	0.000	0.000	0.000	0.000	0.000	0.000
TRINITY_DN766899_c0_g1	0.000	0.000	1.642	0.000	0.000	0.000	0.000	0.000	0.000	0.492
TRINITY_DN766899_c0_g2	0.000	0.000	0.000	0.000	0.000	0.000	0.000	0.000	0.000	0.000
TRINITY_DN76689_c0_g1	0.000	0.000	0.000	0.000	0.000	0.000	2.142	0.000	0.000	0.000
TRINITY_DN76689_c0_g2	0.000	0.000	3.049	0.000	0.000	0.000	0.000	0.000	0.000	0.909
TRINITY_DN76689_c0_g3	0.000	1.718	0.000	0.000	0.000	0.000	0.000	0.000	0.000	0.000
TRINITY_DN76689_c0_g4	4.106	0.000	0.000	0.000	0.000	2.979	0.000	0.000	0.000	0.000
TRINITY_DN76689_c1_g1	0.000	0.000	0.000	0.000	0.000	0.000	0.000	0.000	0.000	0.000
TRINITY_DN76689_c2_g1	0.000	0.000	0.000	0.000	0.000	0.000	0.000	0.000	0.000	0.000
TRINITY_DN76689_c4_g1	2.669	0.000	0.000	0.000	12.939	0.000	0.000	0.000	0.000	1.077
TRINITY_DN7668_c0_g1	21.804	21.835	20.025	20.111	27.774	25.385	26.700	24.756	24.497	42.976
TRINITY_DN7668_c0_g2	38.883	29.132	25.146	23.777	24.412	28.031	30.897	23.802	33.319	28.806
TRINITY_DN7668_c0_g3	0.286	0.000	0.000	0.834	2.570	0.000	2.204	0.030	0.513	0.000
TRINITY_DN7668_c0_g4	12.445	11.656	6.828	15.579	5.958	8.207	13.329	6.531	6.955	6.987
TRINITY_DN7668_c0_g5	2.407	0.987	1.148	1.028	1.387	1.301	2.057	1.840	0.639	0.512
TRINITY_DN7668_c0_g7	0.041	0.000	0.386	0.319	0.276	0.179	0.143	0.000	0.063	0.017
TRINITY_DN7668_c0_g8	2.106	0.000	0.000	0.000	0.000	0.000	0.000	0.000	0.000	2.591
TRINITY_DN7668_c3_g1	0.000	0.000	0.000	0.000	0.000	0.000	0.000	0.000	0.000	0.000
TRINITY_DN7668_c4_g1	0.263	0.000	0.000	0.000	1.755	0.000	0.000	0.537	0.000	0.107
TRINITY_DN7668_c5_g1	0.000	0.000	0.000	0.000	0.640	0.000	0.718	0.000	0.000	0.000
TRINITY_DN7668_c7_g1	0.000	0.000	0.000	0.000	0.000	0.000	0.000	0.000	0.000	0.000
TRINITY_DN766900_c0_g1	0.000	0.000	0.000	0.000	0.000	0.000	0.000	0.000	0.000	0.000
TRINITY_DN766903_c0_g1	1.260	0.000	0.000	0.000	0.000	0.000	0.000	0.000	0.000	0.000
TRINITY_DN766906_c0_g1	0.868	0.000	0.000	0.000	0.000	0.000	0.000	0.000	0.000	0.357
TRINITY_DN766906_c1_g1	0.000	0.000	0.000	0.000	0.000	0.000	0.000	0.000	1.124	0.000
TRINITY_DN766909_c1_g1	0.000	0.000	0.000	0.000	0.000	0.000	0.000	0.000	0.779	0.000
TRINITY_DN766909_c2_g1	0.000	0.000	0.000	0.000	1.960	0.000	0.000	0.000	0.000	0.000
TRINITY_DN76690_c0_g1	0.000	0.000	0.000	0.000	0.000	0.000	0.000	0.000	0.000	1.320
TRINITY_DN766910_c0_g1	0.000	0.000	0.000	0.000	0.000	0.000	0.000	0.000	1.085	0.000
TRINITY_DN766912_c0_g1	0.000	0.000	0.000	0.000	0.000	0.000	0.000	0.000	0.000	0.000
TRINITY_DN766914_c0_g1	0.000	0.000	0.000	0.000	1.887	0.000	0.000	0.000	0.000	0.472
TRINITY_DN766915_c0_g1	0.000	0.000	0.000	0.000	0.000	0.000	0.000	0.000	0.000	0.000
TRINITY_DN766917_c1_g1	0.000	0.000	0.000	0.000	0.000	0.000	0.000	0.000	0.000	0.000
TRINITY_DN766919_c0_g1	0.000	0.000	0.000	1.890	0.000	0.000	2.578	0.000	0.627	1.042
TRINITY_DN76691_c0_g1	0.000	0.000	0.000	0.000	0.000	0.000	0.000	0.000	0.000	0.168
TRINITY_DN76691_c0_g2	0.000	0.000	0.000	0.000	0.000	1.229	0.000	0.000	0.000	0.341
TRINITY_DN766924_c0_g1	0.000	0.000	1.398	0.000	0.000	0.000	0.000	0.000	1.008	0.000
TRINITY_DN766925_c0_g1	0.000	0.000	0.000	0.000	0.000	1.273	0.000	0.000	0.000	0.000
TRINITY_DN766927_c0_g1	0.000	0.000	0.000	0.000	0.000	0.000	0.000	0.000	0.000	0.809
TRINITY_DN766929_c0_g1	0.000	0.000	0.000	0.000	0.000	0.000	0.000	0.000	0.000	1.573
TRINITY_DN76692_c0_g2	0.000	0.000	0.000	0.000	0.000	0.000	0.000	0.000	0.427	0.357
TRINITY_DN76692_c0_g3	0.000	0.000	0.000	0.000	0.000	0.000	1.311	0.000	0.000	0.000
TRINITY_DN76692_c3_g1	0.000	0.000	0.000	0.000	0.000	0.000	0.000	0.000	0.000	0.000
TRINITY_DN76692_c3_g2	0.000	0.000	0.000	0.000	0.000	0.000	0.000	0.000	0.000	0.000
TRINITY_DN76692_c4_g2	0.000	0.000	0.000	0.000	0.000	3.003	0.000	0.000	0.000	0.000
TRINITY_DN76692_c5_g1	0.000	0.000	0.000	0.000	0.000	0.000	1.061	0.000	0.000	0.000
TRINITY_DN76692_c8_g1	0.000	0.000	0.000	0.000	0.000	0.000	0.000	0.000	0.000	0.000
TRINITY_DN766930_c0_g1	0.367	0.316	0.000	0.558	0.609	0.000	0.000	0.000	0.365	0.149
TRINITY_DN766931_c0_g1	0.000	0.000	0.000	0.000	0.000	0.000	0.000	0.000	0.000	0.000
TRINITY_DN766933_c0_g1	1.409	1.923	0.954	0.000	0.000	0.000	0.000	0.000	1.038	0.000
TRINITY_DN766936_c0_g1	0.000	0.000	0.699	0.000	0.000	0.000	0.000	0.000	0.256	0.211
TRINITY_DN766938_c0_g1	0.000	0.000	0.000	0.000	0.000	0.000	0.000	0.000	0.000	0.000
TRINITY_DN766939_c1_g1	0.565	0.505	0.000	0.000	0.935	0.000	1.627	0.000	0.558	0.462
TRINITY_DN76693_c0_g2	1.613	0.000	4.410	0.000	0.000	4.734	4.947	0.000	0.800	0.000
TRINITY_DN766940_c0_g2	0.000	0.000	0.000	3.420	0.000	0.000	0.000	0.000	0.000	0.000
TRINITY_DN766941_c0_g1	0.000	0.000	0.000	0.000	0.000	0.000	0.000	0.000	0.000	0.000
TRINITY_DN766942_c1_g1	0.654	0.000	0.000	0.000	0.000	0.000	0.000	0.000	0.000	0.000
TRINITY_DN766943_c0_g1	0.000	0.000	0.000	0.000	0.000	0.000	0.000	0.000	0.000	0.647
TRINITY_DN766944_c0_g1	1.778	0.000	0.000	0.000	0.000	0.000	0.000	3.594	0.000	0.000
TRINITY_DN766945_c0_g1	0.000	0.000	0.000	0.000	1.254	0.000	0.000	0.000	0.000	0.814
TRINITY_DN766947_c0_g1	0.000	0.000	0.000	0.000	0.000	0.000	0.000	0.000	0.000	0.809
TRINITY_DN766949_c0_g1	0.000	0.000	0.000	0.000	0.000	0.000	0.000	0.000	0.368	0.307
TRINITY_DN76694_c0_g1	0.000	0.000	0.000	0.000	0.000	0.000	0.000	0.000	0.000	0.000
TRINITY_DN76694_c0_g2	0.000	1.612	0.000	0.000	0.000	0.000	0.000	0.000	0.000	0.000
TRINITY_DN766953_c0_g1	1.037	0.000	0.000	0.000	0.000	0.000	0.000	0.000	0.000	0.425
TRINITY_DN766955_c0_g1	0.000	0.000	0.000	0.000	0.000	0.000	0.000	0.000	0.000	0.000
TRINITY_DN766958_c0_g1	0.000	0.000	1.064	0.000	0.657	0.578	0.000	0.000	0.197	0.000
TRINITY_DN76695_c0_g1	0.000	0.000	0.000	0.000	0.000	0.000	0.000	0.000	0.000	0.817
TRINITY_DN76695_c0_g2	0.000	1.601	0.000	0.000	0.000	2.412	0.000	0.000	0.000	0.000
TRINITY_DN76695_c0_g3	0.000	0.000	0.000	0.000	0.000	0.000	0.000	0.000	0.000	0.000
TRINITY_DN76695_c0_g4	0.000	0.000	3.049	0.000	0.000	0.000	0.000	0.000	0.000	0.000
TRINITY_DN76695_c1_g1	0.000	0.000	0.000	0.000	0.000	0.000	0.000	0.000	0.000	0.000
TRINITY_DN766960_c0_g1	0.000	0.000	0.000	0.000	0.000	0.000	0.000	0.000	0.000	0.000
TRINITY_DN766961_c0_g1	0.000	0.000	0.000	0.000	4.472	0.000	0.000	0.000	0.000	1.121
TRINITY_DN766962_c0_g1	0.000	1.526	0.000	0.000	0.000	0.000	0.000	0.000	0.000	0.642
TRINITY_DN766965_c0_g1	0.000	0.000	0.000	0.000	0.000	0.000	0.000	0.000	0.000	0.530
TRINITY_DN766966_c0_g1	0.000	0.000	0.000	0.000	1.314	0.000	0.000	0.000	0.000	0.000
TRINITY_DN766966_c0_g2	0.000	0.000	0.000	0.000	0.000	1.257	0.000	0.000	0.417	0.697
TRINITY_DN76696_c1_g1	0.000	0.000	0.000	0.000	0.000	0.000	0.000	0.000	0.000	0.000
TRINITY_DN76696_c2_g1	0.000	0.000	0.000	0.000	0.000	0.000	0.000	0.000	0.000	0.000
TRINITY_DN76696_c3_g1	0.000	0.000	0.000	0.000	0.000	0.000	0.000	0.000	0.000	0.000
TRINITY_DN76696_c4_g1	0.000	0.000	0.000	0.000	0.000	0.000	0.000	0.000	0.000	0.000
TRINITY_DN76696_c5_g1	0.000	0.000	0.000	0.000	0.000	0.000	0.000	0.000	0.000	0.000
TRINITY_DN766976_c0_g1	0.000	5.505	0.000	0.000	0.000	0.000	0.000	0.000	0.000	0.000
TRINITY_DN766976_c1_g1	0.000	0.000	0.000	0.000	0.000	0.000	0.000	0.000	0.000	1.049
TRINITY_DN766977_c0_g1	0.000	0.000	0.000	0.000	0.000	0.000	0.000	0.000	0.000	0.000
TRINITY_DN766978_c0_g1	2.631	0.000	1.929	0.000	0.000	0.000	0.000	0.000	0.000	0.156
TRINITY_DN76697_c2_g1	0.000	0.000	3.198	0.000	11.429	0.000	0.000	0.000	0.000	1.902
TRINITY_DN766981_c0_g1	0.000	0.000	0.000	0.000	0.000	0.000	0.000	0.000	0.000	0.000
TRINITY_DN766984_c0_g1	0.000	0.000	0.000	0.000	0.000	0.000	0.000	0.000	0.000	0.000
TRINITY_DN766988_c0_g1	0.000	0.000	0.000	0.000	0.000	0.000	0.000	0.000	0.000	0.000
TRINITY_DN766989_c0_g1	0.000	0.000	0.000	0.000	0.000	0.000	0.000	0.000	0.000	0.000
TRINITY_DN76698_c0_g1	0.000	1.635	2.296	7.438	0.000	2.461	3.434	3.406	3.345	5.805
TRINITY_DN766990_c1_g1	0.000	0.000	0.000	0.000	0.000	0.000	0.000	0.000	0.957	0.785
TRINITY_DN766993_c0_g1	0.000	0.000	0.000	0.000	2.208	1.989	1.368	0.000	0.000	1.105
TRINITY_DN766995_c0_g1	0.000	0.430	0.000	0.000	2.508	2.962	1.626	0.000	1.730	0.283
TRINITY_DN766996_c0_g1	0.000	0.000	0.000	0.000	0.000	0.000	0.000	0.000	0.000	0.000
TRINITY_DN766999_c0_g1	0.000	0.000	0.000	0.000	0.000	0.000	4.295	0.000	0.000	0.000
TRINITY_DN76699_c0_g1	4.341	2.877	1.143	0.000	0.000	0.000	0.000	1.743	0.000	1.012
TRINITY_DN76699_c0_g2	0.000	0.000	0.000	0.000	0.000	0.000	0.000	0.000	1.046	0.000
TRINITY_DN76699_c0_g3	0.000	0.000	0.000	0.000	0.000	0.000	0.000	0.000	0.000	0.000
TRINITY_DN76699_c1_g2	0.000	0.000	0.000	0.000	0.000	0.000	0.000	0.000	3.823	0.000
TRINITY_DN76699_c2_g1	1.688	1.568	0.000	0.000	0.000	0.000	0.000	0.000	0.000	1.388
TRINITY_DN7669_c0_g1	3.516	2.688	2.105	5.009	2.252	0.836	1.992	1.172	1.792	1.822
TRINITY_DN7669_c1_g1	2.174	6.232	0.000	0.000	0.000	0.000	0.000	0.000	2.345	0.000
TRINITY_DN7669_c1_g2	1.878	2.244	0.401	0.000	7.437	2.343	4.626	1.949	1.060	1.239
TRINITY_DN766_c0_g1	0.000	2.111	1.634	0.000	2.294	2.712	0.000	0.000	2.099	2.593
TRINITY_DN766_c18_g1	1.460	1.421	1.997	4.321	0.000	4.306	2.978	0.000	0.721	1.553
TRINITY_DN766_c1_g1	9.516	8.718	8.977	8.385	10.097	8.964	9.403	8.434	8.639	11.014
TRINITY_DN767001_c0_g1	0.000	0.000	0.000	0.000	0.000	2.153	0.000	0.000	0.000	0.000
TRINITY_DN767003_c0_g1	0.000	0.000	0.000	0.000	0.000	0.000	0.000	0.000	0.000	0.000
TRINITY_DN767005_c0_g1	0.000	0.000	0.000	0.000	0.000	0.000	0.000	0.000	0.000	0.000
TRINITY_DN767006_c0_g1	0.000	0.000	0.000	0.000	0.000	0.000	0.000	0.000	0.000	0.000
TRINITY_DN76700_c0_g2	0.000	0.000	0.000	0.345	0.000	0.000	0.000	0.459	0.113	0.000
TRINITY_DN76700_c1_g1	0.485	0.000	0.000	0.000	0.804	0.000	0.000	0.000	0.000	0.593
TRINITY_DN767010_c0_g1	0.000	0.000	0.000	0.000	0.000	0.000	0.000	0.000	0.000	0.000
TRINITY_DN767015_c0_g1	1.042	0.000	0.000	0.000	1.712	0.000	1.045	0.000	0.514	0.855
TRINITY_DN767016_c0_g1	0.000	0.000	0.000	0.000	0.000	0.000	0.000	0.000	0.000	0.000
TRINITY_DN767018_c0_g1	0.677	0.614	1.833	0.000	0.000	0.000	0.658	0.000	0.333	1.108
TRINITY_DN76701_c0_g1	0.000	0.000	1.220	0.687	0.000	0.000	0.000	0.000	0.674	0.369
TRINITY_DN76701_c0_g2	0.000	0.803	1.173	0.000	0.000	0.000	0.000	1.788	0.000	0.000
TRINITY_DN76701_c0_g3	0.000	0.000	0.000	0.000	0.000	0.000	0.000	6.956	0.000	0.000
TRINITY_DN76701_c0_g4	0.000	0.000	0.000	0.000	0.000	0.000	0.000	0.000	0.000	0.000
TRINITY_DN76701_c1_g1	0.000	0.000	0.000	0.000	0.000	0.000	0.000	0.000	0.000	0.000
TRINITY_DN76701_c2_g1	0.000	0.000	0.000	0.000	0.000	0.000	0.000	0.000	0.000	0.000
TRINITY_DN76701_c4_g1	0.000	0.000	0.000	0.000	0.000	0.000	0.000	4.932	0.000	1.011
TRINITY_DN76701_c5_g1	0.000	0.000	0.000	0.000	0.000	0.000	0.000	0.000	0.000	0.000
TRINITY_DN76701_c6_g1	0.000	0.000	0.000	0.000	0.000	0.000	0.000	6.242	0.000	0.000
TRINITY_DN767020_c0_g1	0.000	0.000	0.000	0.000	0.000	0.000	0.000	0.000	0.000	0.580
TRINITY_DN767022_c0_g1	0.000	0.000	0.000	1.383	0.756	0.000	0.431	0.941	0.226	0.000
TRINITY_DN767025_c0_g1	0.000	0.000	0.000	0.000	0.000	0.000	0.000	0.000	0.000	0.000
TRINITY_DN767026_c0_g1	0.000	0.000	0.000	0.000	0.000	0.000	0.000	0.000	0.000	0.000
TRINITY_DN767028_c0_g1	0.000	0.000	0.000	0.000	0.000	0.000	0.000	0.000	0.000	0.000
TRINITY_DN767029_c0_g1	0.000	4.454	0.000	0.000	0.000	0.000	0.000	0.000	0.756	0.000
TRINITY_DN76702_c0_g1	0.000	0.000	0.000	0.000	0.000	0.000	0.000	0.000	0.000	0.000
TRINITY_DN767033_c0_g1	0.000	0.000	0.000	0.000	0.000	0.000	0.000	0.000	0.000	0.000
TRINITY_DN767036_c0_g1	0.000	0.000	0.000	0.000	0.000	0.000	0.000	0.000	0.000	1.627
TRINITY_DN767037_c0_g1	0.000	0.000	0.000	0.000	0.000	0.000	5.287	0.000	0.000	0.000
TRINITY_DN767039_c0_g1	0.000	2.802	0.000	0.000	0.000	0.000	0.000	0.000	0.000	0.000
TRINITY_DN767039_c1_g1	0.000	0.000	0.000	0.000	0.000	2.779	0.000	0.000	0.000	0.000
TRINITY_DN76703_c0_g1	0.000	0.000	0.000	0.000	0.000	0.000	0.000	0.000	0.000	0.000
TRINITY_DN767041_c0_g1	0.000	0.000	0.000	0.000	0.000	0.000	0.000	0.000	0.000	0.000
TRINITY_DN767041_c1_g1	0.000	0.000	0.000	0.000	0.000	0.000	0.000	0.000	0.000	0.000
TRINITY_DN767042_c0_g1	0.000	0.000	0.000	0.000	0.000	0.000	0.000	0.000	0.000	0.000
TRINITY_DN767044_c0_g1	0.000	0.321	0.000	0.000	0.000	0.000	0.000	0.000	0.000	0.000
TRINITY_DN76704_c0_g1	0.272	0.000	0.815	0.000	0.000	0.000	0.000	0.000	0.257	0.000
TRINITY_DN76704_c0_g3	0.830	0.000	0.000	3.366	0.000	0.000	0.000	0.000	0.000	1.023
TRINITY_DN76704_c0_g4	0.330	0.000	0.000	0.653	0.000	0.000	0.764	0.000	0.336	0.778
TRINITY_DN76704_c1_g1	0.000	0.000	0.000	0.000	0.000	0.000	1.157	0.000	0.000	0.000
TRINITY_DN767050_c0_g1	0.000	0.000	0.000	0.000	0.000	0.000	0.000	0.000	0.000	0.000
TRINITY_DN767051_c0_g1	0.000	0.000	0.000	0.000	0.000	0.000	0.000	0.000	0.000	0.000
TRINITY_DN767053_c0_g1	0.000	7.663	0.000	0.000	0.000	0.000	0.000	0.000	0.000	0.000
TRINITY_DN767053_c1_g1	0.000	0.000	0.000	0.000	2.788	0.000	0.000	0.000	0.000	0.696
TRINITY_DN767056_c0_g1	0.000	0.000	0.000	1.911	0.000	0.000	0.000	0.000	0.000	0.000
TRINITY_DN767058_c0_g1	0.000	0.000	4.624	0.000	0.000	2.477	0.000	0.000	0.000	0.690
TRINITY_DN767059_c0_g1	0.000	0.000	0.000	0.000	0.000	0.000	0.000	0.000	0.000	0.000
TRINITY_DN76705_c0_g1	0.000	0.000	0.000	0.000	0.000	0.000	0.000	0.000	0.000	0.000
TRINITY_DN76705_c1_g1	0.000	0.000	0.000	5.477	0.000	0.000	0.000	0.000	0.000	1.511
TRINITY_DN767064_c0_g1	1.737	0.000	0.000	0.000	0.000	0.000	0.000	0.000	0.000	0.000
TRINITY_DN767067_c0_g1	0.848	0.000	0.000	0.000	0.000	0.000	0.000	0.000	0.000	0.697
TRINITY_DN76706_c0_g1	0.000	0.000	0.000	0.000	0.000	0.000	0.000	0.000	0.000	0.462
TRINITY_DN76706_c0_g2	1.103	0.000	0.676	0.000	0.000	0.000	0.476	3.842	0.248	1.021
TRINITY_DN767070_c0_g1	0.000	0.000	0.000	0.000	0.000	0.000	0.000	0.000	0.000	0.000
TRINITY_DN767072_c0_g1	1.602	0.000	2.192	2.368	0.000	0.000	0.000	0.000	0.000	0.869
TRINITY_DN767073_c0_g1	0.000	0.000	0.000	0.000	0.000	0.000	0.000	0.000	0.000	0.000
TRINITY_DN767074_c0_g1	3.454	0.000	0.000	0.000	0.000	0.000	0.000	0.000	0.860	0.000
TRINITY_DN767076_c0_g1	0.000	0.000	0.000	0.000	0.000	0.000	0.000	0.000	0.000	0.949
TRINITY_DN767078_c1_g1	0.000	1.658	0.000	0.000	0.000	0.000	0.000	0.000	0.848	0.000
TRINITY_DN767082_c0_g1	0.000	0.000	0.000	0.000	0.000	0.000	0.000	0.000	0.000	0.000
TRINITY_DN767085_c0_g1	0.000	0.000	0.000	0.000	1.378	0.000	0.000	0.000	0.000	0.000
TRINITY_DN767087_c1_g1	4.482	2.146	0.000	0.000	0.000	0.000	0.000	0.000	0.000	0.000
TRINITY_DN767089_c0_g1	0.000	0.000	0.000	0.000	0.000	0.000	0.000	0.000	0.000	0.000
TRINITY_DN76708_c1_g1	0.000	0.000	0.222	0.365	0.277	0.000	0.000	0.000	0.084	0.000
TRINITY_DN767092_c0_g1	0.000	1.910	0.000	0.000	0.000	0.000	0.000	0.000	0.000	0.413
TRINITY_DN767094_c0_g1	0.000	3.116	0.000	0.000	0.000	0.000	0.000	0.000	0.000	0.000
TRINITY_DN767096_c0_g1	0.000	0.000	0.000	0.000	0.000	0.000	0.000	0.000	0.000	0.000
TRINITY_DN767098_c0_g1	0.971	0.000	0.000	0.000	0.000	0.000	0.000	0.000	0.478	0.000
TRINITY_DN7670_c1_g1	2.754	2.412	1.853	1.390	0.760	0.671	0.866	2.837	2.273	5.601
TRINITY_DN7670_c2_g1	0.000	0.000	0.000	0.000	0.715	0.631	0.000	0.000	0.214	0.351
TRINITY_DN7670_c2_g2	0.000	4.338	1.821	1.367	0.000	1.598	2.124	1.133	2.011	4.662
TRINITY_DN7670_c2_g5	0.000	1.788	2.413	0.000	0.000	0.000	0.000	0.000	0.000	0.000
TRINITY_DN7670_c3_g1	2.436	0.000	0.000	0.000	3.941	0.000	0.000	0.000	0.000	1.962
TRINITY_DN7670_c3_g2	0.000	0.000	0.000	0.000	0.000	0.000	0.000	0.000	0.000	0.000
TRINITY_DN7670_c6_g1	0.000	0.000	0.000	0.000	2.887	0.000	0.000	0.000	0.000	0.000
TRINITY_DN7670_c8_g1	5.227	0.000	0.000	0.000	4.231	2.172	0.000	4.029	0.000	0.631
TRINITY_DN767100_c0_g1	0.000	0.000	0.000	0.000	0.000	0.000	0.000	0.000	0.000	0.000
TRINITY_DN767103_c1_g1	0.000	0.000	0.000	0.000	0.000	0.000	0.000	0.000	0.000	0.000
TRINITY_DN767106_c1_g1	0.000	0.000	0.000	0.000	0.000	0.000	0.000	0.000	0.000	0.000
TRINITY_DN76710_c0_g1	2.182	0.000	0.000	2.930	0.000	0.000	0.000	0.000	6.104	0.809
TRINITY_DN76710_c0_g2	0.000	1.671	0.000	0.000	0.000	2.513	0.000	0.000	0.853	0.000
TRINITY_DN767110_c0_g1	0.000	0.000	0.000	0.000	0.000	0.000	0.000	0.000	0.000	0.000
TRINITY_DN767112_c0_g1	0.000	2.428	0.000	3.748	0.000	0.000	0.000	0.000	0.000	0.000
TRINITY_DN767113_c0_g1	0.000	0.000	0.000	0.000	0.000	0.000	0.000	0.000	0.000	0.000
TRINITY_DN76711_c1_g1	2.504	0.000	0.000	0.000	0.000	0.000	0.000	0.000	2.491	0.000
TRINITY_DN767122_c0_g1	0.000	0.000	0.000	3.527	0.000	0.000	0.000	0.000	0.943	0.000
TRINITY_DN767127_c0_g1	0.000	4.060	0.000	0.000	0.000	0.000	0.000	0.000	0.000	0.000
TRINITY_DN767129_c1_g1	0.000	0.000	2.775	0.000	0.000	5.913	0.000	0.000	0.000	0.830
TRINITY_DN76712_c0_g1	0.000	0.000	0.000	0.000	0.000	0.000	0.000	0.000	0.423	0.354
TRINITY_DN767130_c0_g1	0.000	0.000	0.000	2.035	0.000	0.000	0.000	0.000	0.333	1.108
TRINITY_DN767131_c0_g1	0.000	0.000	0.000	0.916	0.000	0.000	2.347	0.000	0.000	0.496
TRINITY_DN767132_c0_g1	0.000	0.000	0.000	0.000	2.060	0.000	0.000	2.581	0.000	0.000
TRINITY_DN767134_c0_g1	0.000	1.069	0.000	0.000	0.000	0.000	0.000	0.000	0.000	0.000
TRINITY_DN767135_c0_g1	0.000	0.000	0.000	0.000	0.000	0.000	0.000	0.000	0.000	0.000
TRINITY_DN767135_c1_g1	0.000	0.997	0.000	0.000	0.000	0.000	0.000	0.000	0.000	0.000
TRINITY_DN767137_c0_g1	0.000	0.000	0.000	0.000	0.000	0.000	0.000	0.000	0.000	0.000
TRINITY_DN767138_c0_g1	0.000	0.000	0.000	0.000	0.000	0.000	0.000	0.000	0.936	0.000
TRINITY_DN767139_c0_g1	0.000	0.000	0.000	0.000	0.000	0.000	0.000	0.000	0.000	0.459
TRINITY_DN76713_c0_g1	0.309	0.000	0.000	0.356	0.258	0.000	0.376	0.628	0.135	0.314
TRINITY_DN767145_c0_g1	0.000	1.313	0.000	0.000	0.000	0.000	0.000	0.000	0.669	0.000
TRINITY_DN767148_c0_g1	0.000	0.000	0.000	0.000	0.000	0.000	0.000	0.000	0.000	0.000
TRINITY_DN767149_c0_g1	0.000	0.000	0.000	2.694	0.000	0.000	0.000	0.000	0.000	0.000
TRINITY_DN76714_c0_g1	0.000	0.000	0.000	2.888	0.000	0.000	0.000	0.000	0.000	0.000
TRINITY_DN76714_c1_g1	0.000	0.000	0.000	0.000	0.000	0.000	0.000	0.000	0.000	0.000
TRINITY_DN767150_c0_g1	0.000	0.000	0.000	0.000	0.000	0.000	0.000	0.000	0.000	0.000
TRINITY_DN767151_c0_g1	0.000	0.000	0.000	0.000	0.000	0.000	0.000	0.000	0.000	0.281
TRINITY_DN767153_c0_g1	0.000	0.000	0.000	0.000	0.000	0.000	0.000	0.000	0.000	0.000
TRINITY_DN767155_c0_g1	0.000	0.000	0.000	0.000	0.000	0.000	0.898	0.000	0.000	0.000
TRINITY_DN767156_c0_g1	2.436	0.000	0.000	0.000	0.000	0.000	0.000	0.000	1.214	0.981
TRINITY_DN767157_c0_g1	0.000	0.000	0.000	0.000	0.000	0.000	0.000	0.000	0.000	0.000
TRINITY_DN767159_c0_g1	0.000	0.000	0.000	0.000	7.241	6.407	0.000	0.000	0.000	0.000
TRINITY_DN76715_c0_g1	0.000	0.000	0.000	0.000	0.000	0.000	0.000	0.000	0.602	0.000
TRINITY_DN76715_c0_g2	0.000	0.000	0.000	0.000	0.000	0.000	0.000	0.000	0.000	0.000
TRINITY_DN76715_c0_g3	0.000	0.000	0.000	10.097	0.000	0.000	0.000	0.000	0.000	0.000
TRINITY_DN76715_c0_g4	0.000	0.000	0.000	0.000	0.000	0.000	1.649	0.000	0.000	0.660
TRINITY_DN767161_c0_g1	0.000	0.000	0.000	0.000	0.000	0.000	0.000	0.000	0.784	0.000
TRINITY_DN767168_c0_g1	0.000	0.000	0.000	0.000	0.000	0.000	0.000	0.000	1.029	0.000
TRINITY_DN767169_c0_g1	0.000	0.000	0.000	0.000	0.000	0.000	0.000	0.000	0.000	0.000
TRINITY_DN76716_c0_g1	1.702	0.000	10.457	4.522	0.491	3.176	0.000	0.000	0.756	1.878
TRINITY_DN767172_c0_g1	0.652	0.000	0.000	0.000	0.000	0.000	0.632	0.000	0.000	0.799
TRINITY_DN767175_c0_g1	0.000	0.000	0.000	0.000	0.000	0.000	0.000	0.000	0.000	0.000
TRINITY_DN767179_c0_g1	0.000	0.000	0.000	1.847	0.000	0.000	0.000	0.000	0.000	0.509
TRINITY_DN76717_c0_g2	0.748	0.729	0.000	1.397	1.241	0.000	3.046	0.000	0.430	0.751
TRINITY_DN76717_c0_g4	0.000	0.000	0.000	0.000	0.000	0.000	0.000	0.000	0.000	0.000
TRINITY_DN76717_c1_g1	1.624	1.576	0.000	0.000	0.000	0.000	0.000	0.000	0.805	3.588
TRINITY_DN76717_c1_g3	0.000	0.000	0.000	0.000	0.000	0.000	0.000	0.000	0.000	0.000
TRINITY_DN767184_c0_g1	0.000	0.000	0.000	0.000	0.000	0.000	0.000	0.000	0.000	0.000
TRINITY_DN767185_c0_g1	0.000	0.000	0.000	0.000	0.000	0.000	0.000	0.000	1.059	0.440
TRINITY_DN767188_c0_g1	0.000	0.000	0.000	1.344	0.000	0.000	0.890	0.000	0.000	0.000
TRINITY_DN76718_c3_g1	0.000	0.000	0.000	0.000	0.000	0.000	0.000	0.000	0.000	0.669
TRINITY_DN76718_c3_g2	0.000	0.000	0.000	0.000	0.000	0.000	2.691	0.000	1.333	0.000
TRINITY_DN767190_c0_g1	0.000	0.000	0.000	0.000	0.000	1.354	0.000	0.000	0.448	0.000
TRINITY_DN767190_c1_g1	0.000	0.000	0.000	0.000	0.000	0.000	0.000	1.474	0.000	0.000
TRINITY_DN767193_c0_g1	0.000	0.000	0.000	0.000	0.000	0.000	0.000	0.000	0.000	0.000
TRINITY_DN767193_c1_g1	0.000	0.000	0.000	0.000	0.000	0.000	0.000	0.000	0.000	0.660
TRINITY_DN767195_c0_g1	0.000	0.000	0.000	0.000	0.000	0.000	0.000	0.000	0.000	0.000
TRINITY_DN767196_c0_g1	0.899	0.000	0.000	0.000	0.000	0.000	0.000	0.000	0.000	0.000
TRINITY_DN767197_c0_g1	0.000	1.797	0.000	0.000	0.000	0.000	0.000	0.000	0.921	0.000
TRINITY_DN76719_c0_g1	0.000	0.000	0.000	0.000	0.000	0.669	0.000	0.000	0.000	0.372
TRINITY_DN76719_c0_g2	0.000	0.000	0.000	0.000	0.000	0.000	0.000	0.000	0.000	0.000
TRINITY_DN76719_c0_g3	0.000	0.000	0.000	0.000	0.000	0.000	0.000	0.000	1.146	0.934
TRINITY_DN76719_c4_g1	0.000	0.000	0.000	0.000	0.000	0.000	0.000	0.000	0.000	0.000
TRINITY_DN7671_c0_g1	3.104	6.383	0.000	3.733	0.000	1.618	1.187	7.840	2.021	3.103
TRINITY_DN7671_c0_g2	0.000	0.000	0.000	0.000	0.000	0.000	0.000	0.000	0.000	0.000
TRINITY_DN7671_c1_g1	4.140	2.167	1.640	5.640	3.108	7.441	0.606	7.278	6.196	5.092
TRINITY_DN767201_c0_g1	0.000	0.000	0.000	0.000	0.000	0.000	0.000	0.000	0.000	0.000
TRINITY_DN767202_c0_g1	0.000	0.000	0.000	0.000	0.000	0.000	0.000	0.000	0.000	1.524
TRINITY_DN767204_c0_g1	0.000	0.000	0.000	0.000	0.000	0.000	0.000	0.000	0.000	0.000
TRINITY_DN767209_c0_g1	1.892	0.000	0.000	0.000	0.000	0.000	0.000	0.000	0.000	0.000
TRINITY_DN767209_c1_g1	0.000	0.000	0.000	0.000	0.000	0.000	0.000	0.000	0.000	0.000
TRINITY_DN767211_c0_g1	0.000	0.000	0.000	0.000	0.000	0.000	0.000	0.000	0.000	0.000
TRINITY_DN767212_c0_g1	0.000	0.000	0.000	7.056	0.000	2.337	0.000	0.000	0.000	0.000
TRINITY_DN767215_c0_g1	0.000	0.000	0.000	0.000	0.000	0.000	0.000	0.000	0.000	0.000
TRINITY_DN767217_c0_g1	0.000	0.000	0.000	0.000	0.000	0.000	2.481	0.000	1.214	0.981
TRINITY_DN76721_c0_g1	0.000	0.000	0.000	0.000	0.000	0.000	0.000	0.000	0.000	0.000
TRINITY_DN76721_c0_g2	0.000	0.000	0.000	0.000	0.000	0.000	0.000	0.000	0.000	0.000
TRINITY_DN767221_c0_g1	0.000	0.000	0.000	0.000	0.000	0.000	0.000	0.000	0.000	0.000
TRINITY_DN767223_c0_g1	0.000	0.000	0.000	1.380	4.539	0.000	0.000	0.000	0.000	0.756
TRINITY_DN767225_c0_g1	0.000	0.000	0.000	0.000	0.000	0.000	0.000	0.000	0.000	0.000
TRINITY_DN767226_c0_g1	0.000	0.000	0.000	0.000	2.788	0.000	0.000	3.453	2.544	0.000
TRINITY_DN767228_c0_g1	0.000	0.000	0.000	0.000	0.000	0.000	0.000	0.000	0.995	0.000
TRINITY_DN76722_c0_g1	1.968	0.000	2.690	0.000	0.000	0.000	0.000	0.000	0.000	0.000
TRINITY_DN767232_c0_g1	0.000	0.000	0.000	0.000	0.000	0.000	0.000	0.000	0.000	0.536
TRINITY_DN767233_c0_g1	0.000	0.000	0.000	0.000	0.000	0.000	0.000	0.000	0.000	0.000
TRINITY_DN767236_c0_g1	0.000	0.000	0.000	0.000	0.000	0.000	0.000	0.000	0.000	0.000
TRINITY_DN767237_c0_g1	0.000	1.069	0.000	0.000	0.000	0.000	0.000	0.000	0.000	0.000
TRINITY_DN767238_c0_g1	0.000	0.000	0.000	0.000	0.000	0.000	0.000	0.000	0.000	0.000
TRINITY_DN76723_c0_g1	0.000	0.000	0.000	0.000	0.000	0.000	0.000	0.000	0.000	0.000
TRINITY_DN767240_c0_g1	0.000	0.000	0.000	0.000	0.000	0.000	0.000	0.000	0.000	0.909
TRINITY_DN767242_c0_g1	0.000	0.000	0.000	0.000	0.000	0.000	0.000	0.000	0.000	0.000
TRINITY_DN767244_c0_g1	0.000	0.971	0.000	0.000	0.000	0.000	0.000	0.000	0.000	0.000
TRINITY_DN767245_c0_g1	0.000	0.000	0.000	0.000	0.000	0.000	0.000	0.000	0.000	0.000
TRINITY_DN767249_c0_g1	0.000	0.000	0.000	2.823	0.000	0.000	5.892	0.000	0.000	0.000
TRINITY_DN76724_c0_g1	1.549	3.309	2.459	1.428	0.000	2.742	2.569	0.000	1.573	3.665
TRINITY_DN76724_c0_g4	0.000	0.000	0.000	0.000	0.000	0.000	0.000	0.000	0.000	1.121
TRINITY_DN767250_c0_g1	0.000	0.000	0.000	0.000	0.000	0.000	0.000	0.000	0.000	0.000
TRINITY_DN767251_c0_g1	0.000	0.000	0.000	0.000	0.000	0.000	0.000	0.000	2.429	0.000
TRINITY_DN767253_c0_g1	0.000	0.000	0.000	0.000	0.000	0.000	0.000	0.000	0.000	0.000
TRINITY_DN767254_c0_g1	0.000	0.000	0.000	0.000	0.000	0.000	0.000	0.000	0.000	0.000
TRINITY_DN767255_c0_g1	0.000	0.000	0.000	0.000	0.000	0.000	0.000	0.000	0.000	0.000
TRINITY_DN767256_c0_g1	0.000	0.000	0.000	0.000	0.000	0.000	0.000	0.000	0.000	0.492
TRINITY_DN767259_c0_g1	0.000	0.000	0.000	2.412	0.000	0.000	0.000	0.000	0.000	0.330
TRINITY_DN76725_c0_g1	2.742	0.000	0.000	0.000	0.000	0.000	7.930	0.000	0.677	0.562
TRINITY_DN76725_c0_g2	0.000	0.000	0.000	0.841	1.513	0.000	0.000	0.000	0.824	0.378
TRINITY_DN76725_c0_g3	0.000	0.000	0.000	0.000	0.000	0.000	0.000	0.000	0.000	0.000
TRINITY_DN767263_c0_g1	0.000	0.000	0.000	0.000	0.000	0.000	0.000	0.000	0.000	0.000
TRINITY_DN767267_c0_g1	0.000	0.000	0.000	0.000	0.000	0.000	0.000	0.000	0.000	0.466
TRINITY_DN767269_c0_g1	0.000	0.000	0.000	0.000	0.000	1.201	0.000	0.000	0.000	0.167
TRINITY_DN76726_c0_g1	0.000	0.000	0.000	0.000	0.000	0.000	0.000	0.000	0.000	0.000
TRINITY_DN76726_c0_g2	0.000	0.530	0.000	0.000	0.000	1.732	1.137	0.000	0.000	0.268
TRINITY_DN76726_c0_g3	0.000	2.148	0.000	0.000	0.988	0.000	0.000	0.000	0.000	0.000
TRINITY_DN76726_c0_g4	0.000	0.000	0.000	5.602	0.000	0.000	0.000	0.000	0.000	0.000
TRINITY_DN76726_c1_g1	0.000	0.300	0.000	0.000	0.000	0.509	0.000	0.000	0.000	0.000
TRINITY_DN76726_c2_g1	1.069	0.475	0.000	0.000	0.000	0.783	0.510	0.000	0.000	0.662
TRINITY_DN767270_c0_g1	2.593	0.000	0.000	0.000	0.000	0.000	0.000	0.000	0.000	0.000
TRINITY_DN767273_c0_g1	0.000	0.000	0.000	0.000	0.000	0.000	0.000	0.000	0.000	0.000
TRINITY_DN767274_c0_g1	0.000	0.000	0.000	0.000	0.000	0.000	0.000	0.000	0.000	0.000
TRINITY_DN767276_c0_g1	0.726	0.662	0.000	0.000	1.194	0.000	0.000	1.502	0.000	1.187
TRINITY_DN767279_c0_g1	0.000	0.000	0.000	0.000	0.000	0.000	0.000	0.000	0.000	0.000
TRINITY_DN76727_c0_g1	0.000	0.000	0.000	0.000	0.000	0.000	0.000	0.000	0.950	0.000
TRINITY_DN76727_c0_g2	1.225	0.000	0.000	0.000	2.016	0.000	0.000	0.000	0.605	0.503
TRINITY_DN76727_c0_g3	0.000	0.000	0.000	0.000	0.000	0.000	0.000	0.000	0.767	0.000
TRINITY_DN76727_c0_g4	0.000	1.075	0.000	0.000	0.000	0.000	0.000	0.000	0.000	0.000
TRINITY_DN76727_c2_g1	0.414	0.173	0.000	0.000	0.000	0.301	0.788	0.000	0.000	0.420
TRINITY_DN76727_c5_g1	0.000	0.000	0.000	0.000	4.293	0.000	1.663	0.000	0.805	0.000
TRINITY_DN767281_c0_g1	0.000	0.000	0.000	0.000	0.000	0.000	0.000	0.000	0.000	0.000
TRINITY_DN767282_c0_g1	0.000	0.000	0.000	0.000	0.000	0.000	0.000	0.000	0.000	0.000
TRINITY_DN767283_c0_g1	0.000	0.000	0.000	0.000	0.000	0.000	0.000	0.000	0.000	0.000
TRINITY_DN767285_c1_g1	1.782	0.000	0.000	0.000	0.000	0.000	0.000	0.000	0.438	0.367
TRINITY_DN767286_c0_g1	0.000	0.000	0.000	0.000	0.000	0.000	0.000	0.000	0.000	0.000
TRINITY_DN767288_c0_g1	0.000	0.000	0.000	1.349	0.000	0.000	0.000	0.000	0.442	0.370
TRINITY_DN767289_c0_g1	0.000	0.384	0.000	0.000	0.000	0.000	0.613	0.000	0.000	0.000
TRINITY_DN76728_c0_g1	0.000	0.000	0.000	0.000	1.519	0.000	0.992	0.000	1.887	0.000
TRINITY_DN76728_c0_g2	0.000	0.000	0.000	0.000	0.000	0.000	0.000	0.000	0.000	0.000
TRINITY_DN767292_c0_g1	0.000	0.000	2.526	8.215	0.000	0.000	0.000	0.000	0.921	2.300
TRINITY_DN767299_c0_g1	1.727	0.000	0.000	10.221	0.000	0.000	0.000	0.000	0.000	0.000
TRINITY_DN76729_c0_g1	0.000	0.000	0.000	0.000	0.000	0.000	0.000	0.000	0.000	0.000
TRINITY_DN76729_c2_g1	0.000	0.000	0.000	0.000	0.000	0.000	0.000	0.000	1.348	1.089
TRINITY_DN7672_c0_g1	1.857	0.000	2.478	0.000	0.000	2.690	3.190	0.000	1.901	2.262
TRINITY_DN7672_c0_g2	3.158	3.149	4.189	2.912	2.161	4.062	2.713	2.769	3.582	6.109
TRINITY_DN7672_c10_g1	0.000	0.000	0.000	0.000	0.000	0.000	0.000	0.000	0.561	0.000
TRINITY_DN7672_c11_g1	0.000	0.000	0.000	0.000	0.000	0.000	0.000	0.000	0.000	1.750
TRINITY_DN7672_c15_g1	0.000	0.000	0.000	0.000	0.000	0.000	0.000	0.000	0.652	0.040
TRINITY_DN7672_c1_g1	0.000	0.317	0.000	0.000	0.000	0.000	0.000	0.000	0.000	0.000
TRINITY_DN7672_c3_g1	6.513	4.186	4.884	9.744	8.888	9.462	3.676	3.237	4.527	3.165
TRINITY_DN7672_c3_g3	5.865	1.505	5.127	7.409	6.799	6.308	5.309	5.203	3.712	4.274
TRINITY_DN7672_c4_g1	2.557	1.572	3.437	5.002	3.033	2.665	2.708	0.749	6.367	4.541
TRINITY_DN7672_c6_g1	0.000	0.269	0.000	0.482	0.000	0.000	0.000	0.000	0.473	0.898
TRINITY_DN7672_c7_g1	0.000	0.000	0.000	7.045	0.000	0.000	0.000	2.436	0.583	2.828
TRINITY_DN7672_c8_g1	0.000	0.000	0.000	0.000	0.000	0.000	0.000	0.000	0.000	0.000
TRINITY_DN7672_c9_g1	0.000	0.000	0.000	0.000	0.000	0.000	0.000	0.449	0.443	0.200
TRINITY_DN767302_c0_g1	0.000	0.000	0.000	0.000	0.000	0.000	0.000	0.000	0.000	0.000
TRINITY_DN767303_c0_g1	0.000	0.000	0.000	0.000	0.000	0.000	0.000	0.000	0.000	0.804
TRINITY_DN767305_c0_g1	0.731	0.000	0.000	0.000	0.000	0.000	0.000	0.000	0.000	0.598
TRINITY_DN767306_c0_g1	0.000	0.000	0.000	1.076	0.000	0.000	1.399	0.000	0.000	0.000
TRINITY_DN767307_c0_g1	0.000	0.000	0.000	0.000	0.000	0.000	0.000	0.000	0.000	0.000
TRINITY_DN767307_c1_g1	1.479	1.439	0.000	0.000	0.000	0.000	0.000	0.000	0.000	0.607
TRINITY_DN76730_c0_g1	0.000	0.000	0.000	0.000	0.000	0.000	0.000	0.000	0.000	0.000
TRINITY_DN767310_c0_g1	0.000	0.000	0.000	0.000	0.000	0.000	0.000	0.000	0.000	0.000
TRINITY_DN767312_c0_g1	0.000	0.000	0.000	0.000	0.000	0.000	0.000	0.000	0.000	0.000
TRINITY_DN767313_c0_g1	0.000	0.000	0.000	0.000	0.000	0.000	0.000	0.000	0.000	0.000
TRINITY_DN767314_c0_g1	0.000	0.000	0.000	0.000	0.000	0.000	0.000	0.000	0.000	0.000
TRINITY_DN767315_c0_g1	0.000	0.000	0.000	0.000	0.000	0.000	1.414	0.000	0.000	0.000
TRINITY_DN767318_c0_g1	0.000	0.000	0.000	0.000	0.000	0.000	0.000	0.000	0.000	0.000
TRINITY_DN76731_c0_g1	0.000	5.028	5.670	7.780	9.112	9.237	4.160	4.301	4.094	5.157
TRINITY_DN76731_c0_g2	1.305	0.000	1.786	0.000	0.000	0.000	0.000	0.000	0.646	2.680
TRINITY_DN76731_c1_g1	0.000	0.000	0.000	0.000	0.000	0.000	0.000	0.000	0.000	0.000
TRINITY_DN767321_c0_g1	0.000	0.681	0.000	0.000	0.000	0.000	0.000	0.000	0.000	0.000
TRINITY_DN767322_c0_g1	1.892	0.000	0.000	2.801	0.000	0.000	0.000	0.000	0.000	0.000
TRINITY_DN767327_c0_g1	0.000	0.000	0.000	0.000	0.000	0.000	0.000	0.000	0.000	0.000
TRINITY_DN767328_c0_g1	0.000	0.000	0.000	0.000	0.000	0.000	0.000	0.000	0.000	0.591
TRINITY_DN767329_c0_g1	0.000	0.000	0.000	0.000	0.000	0.000	0.000	0.000	0.000	0.000
TRINITY_DN767329_c1_g1	0.000	0.000	0.000	0.000	0.000	0.000	0.000	0.000	0.000	0.000
TRINITY_DN767329_c1_g2	0.000	0.000	0.000	0.000	0.000	0.000	0.000	0.000	0.880	0.000
TRINITY_DN767329_c2_g1	0.000	0.000	0.000	0.000	0.000	0.000	0.000	0.000	0.000	0.000
TRINITY_DN767329_c3_g1	0.000	0.000	0.000	0.000	0.000	0.000	0.000	0.000	0.000	0.000
TRINITY_DN767329_c4_g1	1.169	0.524	0.000	0.000	0.000	0.000	0.000	0.000	0.000	0.000
TRINITY_DN76732_c0_g1	0.000	0.000	0.000	0.000	0.000	0.000	0.000	0.000	0.000	1.697
TRINITY_DN76732_c1_g1	0.000	0.000	0.000	0.000	0.000	0.000	0.000	0.000	0.567	0.472
TRINITY_DN767332_c0_g1	0.000	0.000	0.000	0.000	0.000	0.000	0.000	0.000	0.000	0.000
TRINITY_DN767333_c0_g1	0.000	0.000	0.000	0.000	0.000	0.000	0.000	0.000	0.000	0.000
TRINITY_DN767335_c0_g1	1.832	1.783	0.000	0.000	0.000	0.000	0.000	0.000	0.914	0.000
TRINITY_DN76733_c0_g1	0.000	0.000	0.000	0.000	0.000	0.000	0.000	0.000	0.000	0.000
TRINITY_DN76733_c2_g1	0.000	0.000	0.000	0.000	0.000	0.000	0.000	0.000	0.000	0.000
TRINITY_DN76733_c4_g1	0.000	0.000	3.320	0.000	0.000	0.000	0.000	0.000	1.214	0.000
TRINITY_DN76733_c4_g2	0.000	0.000	2.945	0.000	0.000	0.000	0.000	0.000	0.000	0.000
TRINITY_DN76733_c5_g1	0.000	0.000	0.000	0.000	0.000	0.000	0.000	0.000	0.000	0.850
TRINITY_DN76733_c6_g1	0.000	1.164	0.000	0.000	0.000	0.000	0.000	0.000	1.796	0.000
TRINITY_DN767344_c0_g2	0.000	0.000	0.000	0.000	0.000	0.000	0.000	0.000	0.000	0.000
TRINITY_DN767346_c0_g1	0.000	0.000	0.000	0.000	0.000	0.000	0.000	0.000	0.000	0.000
TRINITY_DN767347_c0_g1	0.000	0.000	0.000	0.000	0.000	0.000	0.000	0.000	0.000	1.284
TRINITY_DN767348_c0_g1	0.000	0.000	0.000	0.000	0.000	0.000	0.000	0.000	0.000	0.000
TRINITY_DN76734_c1_g1	0.000	0.000	0.000	0.000	0.000	0.000	0.000	0.000	0.887	1.453
TRINITY_DN767351_c0_g1	0.000	0.000	0.000	0.000	0.000	0.000	0.000	0.000	0.000	0.000
TRINITY_DN767355_c1_g1	0.000	0.000	0.000	0.000	3.066	0.000	0.000	0.000	0.000	0.768
TRINITY_DN767356_c0_g1	0.000	0.000	0.000	0.000	0.000	0.000	0.000	0.000	0.000	0.485
TRINITY_DN767358_c0_g1	0.000	0.000	0.000	0.000	0.000	0.000	0.000	0.000	0.000	0.000
TRINITY_DN767359_c0_g1	0.000	0.000	0.000	0.000	0.000	0.000	0.000	0.000	1.203	0.000
TRINITY_DN76735_c0_g1	1.915	0.000	0.000	0.000	0.000	0.000	0.000	0.000	0.000	0.393
TRINITY_DN767360_c0_g1	0.000	0.000	0.000	0.000	0.000	0.000	0.000	0.000	0.000	0.000
TRINITY_DN767362_c0_g1	0.000	0.000	0.000	0.000	0.000	0.000	0.000	3.144	0.767	0.000
TRINITY_DN767365_c0_g1	0.000	0.000	0.000	0.000	0.000	0.000	2.563	0.000	0.000	0.000
TRINITY_DN767366_c0_g1	0.000	0.000	0.000	0.000	2.005	1.812	0.000	0.000	0.000	0.000
TRINITY_DN767368_c0_g1	0.000	0.000	0.000	3.611	0.000	0.000	0.000	0.000	1.236	1.000
TRINITY_DN76736_c0_g1	0.000	0.000	0.000	0.000	0.000	0.000	0.000	0.000	0.000	0.000
TRINITY_DN767373_c0_g1	0.000	0.000	0.000	0.000	0.000	0.000	0.000	0.000	0.000	0.000
TRINITY_DN767374_c0_g1	0.000	0.000	0.000	0.000	0.000	0.000	0.000	0.000	0.000	1.059
TRINITY_DN767375_c0_g1	0.000	0.000	0.000	0.000	0.000	0.000	0.000	0.000	0.000	0.000
TRINITY_DN767376_c0_g1	0.000	0.000	0.000	0.000	0.000	0.000	0.000	0.000	0.000	0.000
TRINITY_DN76737_c1_g1	0.608	1.356	1.352	0.311	0.000	0.295	0.726	0.826	0.511	1.400
TRINITY_DN76737_c2_g1	0.779	0.880	0.514	1.768	0.000	0.000	0.515	0.677	1.201	0.861
TRINITY_DN76737_c3_g2	0.912	0.261	0.000	0.000	1.518	0.000	0.000	0.000	0.304	0.247
TRINITY_DN76737_c3_g3	3.522	0.000	0.000	0.000	6.753	3.903	0.000	0.000	0.000	0.901
TRINITY_DN76737_c4_g1	0.286	0.728	0.000	0.000	0.000	0.416	0.000	0.000	0.143	0.348
TRINITY_DN76737_c5_g1	0.698	0.689	0.000	0.000	0.000	0.000	0.000	1.171	0.577	1.272
TRINITY_DN76737_c6_g1	0.000	0.000	0.000	0.000	0.000	0.000	0.000	0.000	0.000	0.000
TRINITY_DN76737_c7_g1	0.000	0.000	1.065	0.000	0.000	0.000	0.000	0.000	0.000	0.000
TRINITY_DN767380_c0_g1	1.000	0.000	0.000	0.000	0.000	0.000	0.000	0.000	0.000	0.204
TRINITY_DN767381_c0_g1	0.000	0.000	0.000	0.000	0.000	0.000	0.000	0.000	0.000	0.000
TRINITY_DN767381_c0_g2	2.319	0.000	0.000	0.000	0.000	0.000	0.000	0.000	0.000	0.000
TRINITY_DN767383_c0_g1	0.000	0.000	0.000	0.000	0.000	0.000	0.000	0.000	0.000	0.000
TRINITY_DN767386_c0_g1	0.000	0.000	0.000	0.000	0.000	0.000	0.000	0.000	0.000	0.000
TRINITY_DN767388_c0_g1	0.000	0.000	1.062	0.000	0.000	0.000	0.000	0.000	0.000	0.161
TRINITY_DN767389_c0_g1	0.000	0.000	0.000	0.000	0.000	0.000	0.000	0.000	0.000	0.000
TRINITY_DN76738_c0_g1	0.000	0.000	0.000	0.000	0.000	0.000	0.000	0.000	0.000	0.285
TRINITY_DN767390_c0_g1	0.000	0.000	0.000	0.000	0.000	0.000	0.000	0.000	0.000	0.000
TRINITY_DN767391_c0_g1	0.000	0.000	0.000	0.000	0.000	0.000	0.000	0.000	0.000	0.000
TRINITY_DN767392_c0_g1	0.707	0.000	0.000	0.000	0.000	0.000	0.000	1.464	0.000	0.000
TRINITY_DN767393_c0_g1	0.000	0.000	0.000	0.410	0.000	0.000	0.000	0.000	0.000	0.000
TRINITY_DN767399_c0_g1	0.000	0.000	0.000	0.000	0.000	0.000	0.000	0.000	0.000	0.000
TRINITY_DN76739_c0_g1	0.000	0.000	0.000	0.000	0.000	0.000	0.000	0.000	0.000	1.982
TRINITY_DN7673_c0_g1	0.000	2.318	0.000	0.000	0.000	0.000	0.000	0.000	0.000	0.000
TRINITY_DN7673_c1_g1	4.089	3.865	5.059	5.289	2.945	4.050	2.759	5.153	6.892	4.600
TRINITY_DN7673_c1_g2	1.723	2.964	1.427	1.897	0.749	0.744	2.526	1.009	2.326	0.344
TRINITY_DN7673_c2_g1	0.000	0.000	0.000	0.000	0.000	0.000	0.000	0.000	0.000	0.000
TRINITY_DN7673_c6_g1	0.000	0.000	0.000	0.000	0.000	0.000	0.000	0.000	0.000	0.000
TRINITY_DN767400_c0_g1	0.000	0.000	0.000	0.000	0.000	1.324	0.000	0.000	0.000	0.000
TRINITY_DN767401_c0_g1	0.000	0.000	0.000	0.000	1.049	0.000	1.755	0.000	0.000	0.727
TRINITY_DN767404_c0_g1	0.000	0.000	0.000	0.000	0.000	0.000	0.000	0.000	0.000	0.000
TRINITY_DN76740_c0_g1	0.000	0.000	0.000	0.000	0.000	0.000	0.000	0.000	0.000	0.000
TRINITY_DN767413_c0_g1	0.000	0.000	0.000	0.000	0.000	0.000	0.000	0.000	0.000	0.000
TRINITY_DN767414_c0_g1	0.000	0.000	0.000	0.000	0.000	0.000	0.000	0.000	0.555	0.462
TRINITY_DN767419_c0_g1	2.669	0.000	0.000	0.000	0.000	0.000	0.000	0.000	0.000	0.000
TRINITY_DN76741_c0_g1	0.000	0.000	0.000	0.000	0.000	0.000	0.000	0.000	0.000	0.000
TRINITY_DN76741_c1_g1	0.000	0.000	0.000	0.000	0.000	0.000	0.000	0.000	0.000	0.000
TRINITY_DN76741_c2_g1	0.000	0.000	0.000	0.000	0.000	0.000	0.000	0.000	1.046	0.000
TRINITY_DN767421_c0_g1	0.000	0.000	0.000	0.000	0.000	0.000	0.000	0.000	0.000	0.000
TRINITY_DN767423_c0_g1	0.000	0.000	0.000	0.000	0.000	0.000	0.000	0.000	0.630	0.000
TRINITY_DN767424_c0_g1	0.000	0.523	0.401	0.000	1.533	0.438	0.835	0.000	0.453	0.739
TRINITY_DN767428_c0_g1	0.000	0.000	0.000	3.576	0.000	0.000	0.000	0.000	1.225	0.000
TRINITY_DN76742_c0_g2	0.000	0.000	0.000	0.000	0.000	0.000	0.000	0.000	0.000	1.441
TRINITY_DN76742_c1_g2	0.000	0.868	0.000	0.000	0.000	1.373	3.679	0.000	0.454	0.000
TRINITY_DN76742_c4_g2	0.010	0.012	0.000	0.015	0.039	0.609	0.012	0.011	0.008	0.019
TRINITY_DN76742_c5_g1	0.000	0.000	0.000	0.000	0.000	0.000	0.000	0.000	0.000	0.375
TRINITY_DN767430_c0_g1	0.000	0.000	0.000	0.000	0.000	0.000	0.000	0.000	0.000	0.000
TRINITY_DN767432_c0_g1	0.000	2.375	0.000	0.000	0.000	0.000	0.000	0.000	0.000	1.011
TRINITY_DN767433_c0_g1	0.000	0.000	0.000	0.000	0.000	0.000	0.000	0.000	0.000	0.000
TRINITY_DN767435_c0_g1	0.000	0.000	0.000	0.000	0.000	0.000	0.000	0.000	0.000	0.000
TRINITY_DN767440_c0_g1	0.000	0.000	0.000	0.000	0.000	0.000	0.000	0.000	0.000	0.274
TRINITY_DN767444_c0_g1	0.000	0.000	0.000	0.000	0.000	0.000	0.000	0.000	0.000	0.000
TRINITY_DN767445_c0_g1	0.422	0.000	0.567	0.000	0.000	0.000	0.000	0.000	0.000	0.172
TRINITY_DN767448_c0_g1	0.000	0.000	0.000	0.000	0.000	0.000	0.000	3.742	0.000	0.762
TRINITY_DN76744_c0_g1	0.000	0.000	0.000	2.275	0.000	2.265	0.000	0.000	0.762	0.630
TRINITY_DN767454_c0_g1	0.000	0.589	1.765	0.000	1.075	0.957	1.265	0.000	0.321	0.799
TRINITY_DN767456_c1_g1	0.000	0.000	0.000	0.000	0.000	0.000	0.000	0.000	0.000	1.743
TRINITY_DN767458_c0_g1	0.000	0.000	0.000	0.000	0.000	0.000	0.000	0.000	0.000	0.000
TRINITY_DN76745_c0_g1	0.000	0.000	0.000	0.000	0.000	0.000	0.000	0.000	0.000	0.000
TRINITY_DN767467_c0_g1	0.000	0.000	0.000	2.930	0.000	0.000	0.000	3.975	0.000	0.809
TRINITY_DN767472_c0_g1	0.000	0.000	0.000	0.000	0.000	0.000	0.000	0.000	0.000	0.000
TRINITY_DN767474_c0_g1	0.722	0.150	0.000	0.277	1.439	0.000	0.521	0.000	0.240	0.338
TRINITY_DN767478_c0_g1	0.000	0.000	3.792	0.000	0.000	0.000	0.000	0.000	0.000	0.000
TRINITY_DN76747_c0_g2	0.000	0.000	0.000	0.000	0.000	0.000	1.468	0.000	0.000	0.000
TRINITY_DN767480_c0_g1	0.000	0.000	2.413	0.000	2.887	0.000	0.000	0.000	0.000	0.000
TRINITY_DN767482_c0_g1	0.000	0.416	0.000	0.000	0.411	0.000	0.000	0.504	0.124	0.501
TRINITY_DN767483_c0_g1	0.000	0.000	0.000	0.000	0.000	0.000	0.000	3.567	0.000	0.000
TRINITY_DN767485_c0_g2	0.000	0.000	0.000	0.000	0.000	0.000	0.000	0.000	0.000	0.000
TRINITY_DN767487_c0_g1	0.000	0.000	0.000	0.000	0.000	0.000	0.000	0.000	0.000	0.000
TRINITY_DN76748_c0_g1	0.000	0.000	0.000	0.000	0.000	0.000	0.000	0.000	0.000	0.000
TRINITY_DN76748_c0_g2	0.000	0.000	0.000	0.000	0.000	0.000	0.000	0.000	0.480	0.801
TRINITY_DN76748_c0_g3	3.809	1.399	0.000	1.143	1.254	0.000	0.000	1.580	1.495	0.312
TRINITY_DN76748_c0_g4	0.000	0.000	0.000	0.000	0.000	0.000	0.000	0.000	0.000	0.000
TRINITY_DN76748_c1_g1	0.000	0.000	0.000	0.000	0.000	0.000	0.000	0.000	0.000	0.468
TRINITY_DN76748_c1_g2	0.000	0.000	0.000	0.000	0.000	0.000	0.000	0.000	0.000	0.000
TRINITY_DN76748_c2_g1	0.000	0.000	2.178	2.352	2.602	0.000	0.000	0.000	0.000	0.652
TRINITY_DN76748_c6_g1	0.000	0.000	0.000	0.000	0.000	0.000	0.000	0.000	0.000	0.000
TRINITY_DN767490_c0_g1	0.000	2.408	0.000	0.000	1.420	3.835	0.000	0.000	0.000	0.000
TRINITY_DN767491_c0_g1	0.000	0.000	0.000	0.000	0.000	0.000	0.000	0.000	0.000	0.000
TRINITY_DN767496_c0_g1	0.000	0.000	0.000	0.000	0.000	0.000	0.000	0.000	0.000	0.000
TRINITY_DN767498_c0_g1	0.404	0.000	0.000	0.000	0.670	0.000	0.000	0.829	0.000	0.000
TRINITY_DN76749_c0_g1	0.000	0.000	0.000	0.000	0.000	0.000	0.000	0.000	0.000	0.000
TRINITY_DN76749_c1_g1	0.000	0.000	0.000	0.000	0.000	0.000	1.366	0.000	0.000	0.000
TRINITY_DN7674_c0_g1	0.000	2.626	0.000	0.000	8.631	0.000	1.377	0.000	2.007	1.111
TRINITY_DN7674_c1_g1	1.389	1.455	0.000	0.000	0.000	0.000	1.414	0.000	0.000	1.296
TRINITY_DN7674_c2_g2	0.000	0.000	0.000	0.000	0.000	0.000	0.000	0.000	0.000	0.515
TRINITY_DN767500_c0_g1	0.000	2.217	0.000	0.000	0.000	0.000	2.367	0.000	1.157	0.942
TRINITY_DN767501_c0_g1	0.000	4.038	0.000	0.000	0.000	0.000	0.000	0.000	0.000	0.569
TRINITY_DN767501_c1_g1	0.000	1.729	0.000	0.000	0.000	0.000	3.647	0.000	0.000	0.000
TRINITY_DN767502_c0_g1	0.000	0.000	0.000	0.000	0.000	0.000	0.000	0.000	1.029	0.000
TRINITY_DN767503_c0_g1	0.000	0.000	0.000	0.000	3.180	0.000	0.000	0.000	0.000	0.000
TRINITY_DN767504_c1_g1	1.423	0.000	0.000	0.000	2.332	0.000	0.000	0.000	0.000	1.750
TRINITY_DN767506_c0_g1	0.000	0.000	0.000	0.000	0.000	0.000	0.000	0.000	0.000	0.000
TRINITY_DN76750_c0_g1	0.000	0.000	0.000	0.000	0.000	0.000	0.000	0.000	0.000	0.000
TRINITY_DN76750_c1_g1	0.000	0.000	0.000	0.000	0.000	0.000	0.000	0.000	0.000	0.000
TRINITY_DN76750_c2_g1	2.053	0.000	0.000	0.000	0.000	0.000	0.000	0.000	1.020	0.000
TRINITY_DN767511_c0_g1	0.000	0.000	0.707	0.000	0.000	0.000	0.000	0.000	0.000	0.214
TRINITY_DN767512_c0_g1	0.000	0.000	0.000	0.000	0.000	0.000	0.000	0.000	0.000	0.000
TRINITY_DN767514_c0_g1	0.000	0.000	0.000	0.000	0.000	0.000	0.000	0.000	0.000	0.000
TRINITY_DN767516_c0_g1	0.408	0.708	0.000	0.000	0.000	0.000	0.000	0.000	0.000	0.664
TRINITY_DN76751_c0_g1	0.000	0.000	0.000	0.000	0.000	0.000	0.000	0.000	0.000	0.000
TRINITY_DN76751_c0_g3	0.311	0.000	0.000	0.000	1.554	0.000	0.000	0.000	0.000	0.126
TRINITY_DN76751_c0_g4	0.000	0.000	0.000	0.000	0.000	0.000	0.000	0.000	0.000	0.000
TRINITY_DN76751_c1_g1	2.355	1.289	0.000	0.000	2.182	0.000	0.000	0.000	0.000	1.091
TRINITY_DN76751_c2_g1	1.942	0.917	2.651	1.457	1.597	0.000	0.000	0.000	0.956	0.000
TRINITY_DN76751_c5_g1	0.000	0.000	0.000	0.000	0.000	0.000	0.000	0.000	0.000	0.000
TRINITY_DN76751_c6_g1	0.000	0.000	0.000	0.000	0.000	0.000	1.917	0.000	0.000	0.000
TRINITY_DN767520_c0_g1	0.000	0.000	0.000	0.000	0.000	0.000	0.000	0.000	0.000	0.000
TRINITY_DN767521_c0_g1	0.000	0.000	0.000	0.000	0.000	3.290	0.000	0.000	0.000	0.000
TRINITY_DN767522_c0_g1	0.000	0.332	0.517	0.000	1.277	0.000	1.074	0.790	0.766	0.156
TRINITY_DN767525_c0_g1	0.000	0.000	0.000	0.000	0.000	0.000	0.000	0.000	0.000	0.140
TRINITY_DN76752_c0_g1	0.581	0.638	0.444	0.444	0.968	1.125	0.000	0.449	0.582	0.855
TRINITY_DN76752_c10_g1	0.000	0.000	0.000	0.000	0.000	0.000	0.000	0.000	1.029	0.000
TRINITY_DN76752_c11_g1	0.000	0.000	0.000	0.000	0.000	0.000	0.000	0.000	0.000	0.000
TRINITY_DN76752_c2_g1	0.000	0.000	0.000	0.000	0.000	0.000	0.000	0.000	0.000	0.000
TRINITY_DN76752_c4_g1	0.879	2.339	1.177	2.429	2.641	3.320	1.722	1.788	2.485	4.140
TRINITY_DN76752_c6_g1	0.000	0.000	0.000	0.000	0.000	0.000	0.769	0.000	0.960	0.000
TRINITY_DN76752_c9_g1	0.000	0.000	0.000	0.000	0.000	0.000	0.000	0.000	0.000	0.000
TRINITY_DN767530_c0_g1	0.000	0.000	0.000	0.000	0.000	0.000	0.000	2.016	0.478	0.000
TRINITY_DN767532_c0_g1	0.000	0.000	0.000	0.000	0.000	3.995	0.000	0.000	1.393	0.000
TRINITY_DN767536_c0_g1	0.000	0.000	0.000	0.000	0.000	0.000	0.000	0.000	0.000	0.000
TRINITY_DN767538_c0_g1	0.000	0.000	0.000	0.000	0.000	0.000	0.000	0.000	0.000	0.000
TRINITY_DN76753_c0_g1	0.000	0.000	0.000	0.000	0.000	0.000	0.000	0.000	0.000	1.011
TRINITY_DN767541_c0_g1	0.000	0.000	0.000	0.000	0.000	0.000	0.000	0.000	0.000	0.000
TRINITY_DN767544_c0_g1	1.017	0.000	0.000	0.000	0.000	0.000	0.000	0.000	0.000	0.000
TRINITY_DN767545_c0_g1	0.000	0.000	0.000	0.000	0.000	0.000	0.000	0.000	1.296	2.098
TRINITY_DN767546_c0_g1	0.000	0.000	0.000	0.000	0.000	0.000	0.000	0.000	0.000	2.529
TRINITY_DN767547_c0_g1	0.607	0.000	0.000	0.000	0.000	0.000	0.000	0.000	0.000	0.248
TRINITY_DN76754_c0_g1	0.000	0.614	0.000	0.000	0.000	0.000	0.000	0.000	0.000	0.000
TRINITY_DN76754_c1_g1	0.000	0.000	0.000	0.000	0.000	0.000	4.999	0.000	0.000	0.000
TRINITY_DN76754_c1_g2	0.588	0.000	0.000	0.000	0.000	0.000	0.000	0.000	0.000	0.244
TRINITY_DN76754_c3_g1	0.611	0.000	0.000	0.000	0.000	0.445	0.000	0.000	0.000	0.000
TRINITY_DN767550_c0_g1	0.000	0.000	0.000	0.000	0.000	0.000	0.000	0.000	0.000	0.000
TRINITY_DN767551_c0_g1	0.000	1.401	0.000	0.000	0.000	0.000	0.000	0.000	0.000	0.000
TRINITY_DN767554_c0_g1	2.410	0.000	0.000	0.000	0.000	0.000	0.000	0.000	0.000	0.000
TRINITY_DN767555_c0_g1	0.000	0.000	0.697	0.000	0.000	0.000	0.000	0.000	0.255	0.000
TRINITY_DN767556_c0_g1	0.000	0.000	0.000	0.000	0.000	0.000	0.000	0.000	0.000	0.000
TRINITY_DN767557_c0_g1	0.000	0.000	0.000	0.000	0.000	0.000	0.000	0.000	0.496	0.000
TRINITY_DN76755_c0_g1	0.000	0.000	0.000	0.000	0.000	0.000	0.000	0.000	0.000	0.000
TRINITY_DN76755_c2_g1	0.000	0.000	0.000	0.000	0.000	0.000	0.000	0.000	0.995	0.000
TRINITY_DN767562_c0_g1	2.203	0.000	0.000	0.000	0.000	0.000	0.000	0.000	0.000	0.000
TRINITY_DN767563_c0_g1	0.000	0.337	0.000	0.000	1.940	0.000	0.000	0.000	0.000	0.000
TRINITY_DN767566_c0_g1	0.000	0.000	0.000	0.000	0.000	0.000	0.000	0.000	1.136	0.000
TRINITY_DN767567_c0_g1	0.000	0.000	0.000	0.000	0.000	0.000	2.158	0.000	0.000	0.857
TRINITY_DN767569_c0_g1	0.000	0.000	0.000	0.000	0.000	0.000	0.000	0.000	0.000	0.000
TRINITY_DN76756_c0_g1	0.000	0.806	0.000	0.000	0.000	0.000	0.000	0.000	0.000	0.000
TRINITY_DN767571_c0_g1	0.000	0.000	0.000	0.000	0.000	0.831	0.000	0.000	0.000	0.000
TRINITY_DN767575_c0_g1	0.000	0.000	0.000	0.000	0.000	0.000	0.000	0.000	0.000	0.000
TRINITY_DN767576_c0_g1	0.000	0.000	0.000	0.000	0.000	0.000	0.000	0.000	0.000	0.000
TRINITY_DN767579_c0_g1	0.000	0.000	0.000	0.000	0.000	0.000	1.731	0.000	0.429	0.717
TRINITY_DN76757_c0_g1	0.000	0.000	0.000	0.000	0.000	0.000	0.000	0.000	0.000	0.000
TRINITY_DN76757_c0_g2	0.000	0.000	0.000	0.000	0.000	0.000	0.000	0.000	0.000	0.000
TRINITY_DN76757_c3_g1	0.000	0.000	0.000	0.000	0.000	0.000	0.000	0.000	0.000	3.032
TRINITY_DN76757_c4_g1	1.959	0.926	0.000	0.000	1.611	0.000	0.000	2.035	0.000	0.000
TRINITY_DN767580_c0_g1	0.000	0.000	0.000	0.000	0.000	3.320	0.000	0.000	0.000	0.000
TRINITY_DN767583_c0_g1	0.000	0.000	0.000	0.000	0.000	0.000	0.000	0.000	0.000	0.000
TRINITY_DN767584_c0_g2	0.000	0.000	0.000	0.000	0.000	0.000	0.000	0.000	0.000	0.000
TRINITY_DN767585_c0_g1	0.000	0.000	0.000	0.000	0.000	0.000	0.000	0.000	0.000	0.000
TRINITY_DN76758_c0_g1	0.000	0.000	0.000	0.000	0.000	0.000	0.000	0.000	0.000	0.000
TRINITY_DN767591_c0_g1	0.000	0.000	0.000	0.000	0.000	0.000	0.000	0.000	0.000	0.000
TRINITY_DN767592_c0_g1	0.000	0.000	0.000	0.000	0.000	0.000	0.000	0.000	0.000	0.000
TRINITY_DN767595_c0_g1	0.000	0.000	0.339	0.000	0.422	0.000	0.000	0.000	0.000	0.206
TRINITY_DN76759_c0_g1	0.000	0.000	0.000	0.000	0.000	0.000	0.000	0.000	0.000	0.000
TRINITY_DN76759_c1_g1	0.000	0.000	0.000	0.000	0.000	0.000	0.000	0.000	0.000	0.000
TRINITY_DN7675_c0_g1	0.000	0.000	0.000	0.000	0.000	0.000	0.723	0.000	0.854	0.000
TRINITY_DN7675_c1_g1	0.000	0.000	0.000	0.000	0.000	0.000	0.000	0.000	0.000	0.000
TRINITY_DN7675_c1_g2	1.694	4.113	1.436	1.829	0.942	1.337	9.654	12.581	2.114	7.023
TRINITY_DN7675_c1_g3	30.442	27.988	28.288	23.977	29.502	29.046	21.103	15.103	37.091	24.399
TRINITY_DN7675_c2_g1	1.740	0.000	0.000	0.000	0.000	0.000	0.000	0.000	0.000	0.000
TRINITY_DN7675_c2_g2	0.000	0.492	0.007	0.000	0.000	2.591	0.206	0.000	0.000	0.000
TRINITY_DN7675_c4_g1	0.000	0.000	0.000	0.000	0.000	0.000	0.000	0.000	0.000	0.000
TRINITY_DN767607_c0_g1	0.000	0.000	0.000	0.000	0.000	0.000	0.000	5.104	0.000	0.000
TRINITY_DN767609_c0_g1	0.000	0.000	0.000	0.000	0.000	0.000	0.000	0.000	0.000	0.000
TRINITY_DN76760_c0_g1	0.000	0.000	0.000	0.000	0.000	0.000	0.000	0.000	0.000	0.331
TRINITY_DN767610_c0_g1	0.000	0.000	0.000	0.000	0.000	0.000	0.000	0.000	0.000	0.000
TRINITY_DN767612_c0_g1	0.000	0.000	0.000	0.000	0.872	0.000	0.000	0.000	0.000	0.430
TRINITY_DN767613_c0_g1	0.000	0.000	0.000	0.000	1.192	0.000	0.000	0.000	0.179	0.000
TRINITY_DN767616_c0_g1	1.042	3.966	0.000	0.000	0.000	0.000	0.000	2.162	0.000	0.855
TRINITY_DN767618_c0_g1	0.316	0.000	0.000	0.000	0.000	0.000	0.000	0.647	0.000	0.385
TRINITY_DN767619_c0_g1	0.000	0.000	0.000	0.000	0.000	0.000	0.000	0.000	0.000	0.000
TRINITY_DN76761_c0_g1	0.000	0.000	0.000	0.000	0.000	0.000	0.000	0.000	0.000	1.011
TRINITY_DN767621_c0_g1	0.000	0.000	0.000	0.000	0.000	0.000	0.000	0.000	0.000	0.000
TRINITY_DN767622_c0_g1	0.000	0.000	0.000	0.000	0.000	2.098	0.000	0.000	0.000	1.750
TRINITY_DN767623_c0_g1	0.000	1.228	0.000	1.018	2.234	0.000	0.000	0.000	0.000	0.000
TRINITY_DN767624_c0_g1	0.000	0.000	0.000	0.000	0.000	0.000	0.000	0.000	0.000	0.000
TRINITY_DN767625_c0_g1	0.000	0.000	0.000	0.000	0.000	0.000	0.000	0.000	1.225	0.000
TRINITY_DN767629_c0_g1	0.000	0.000	0.000	0.000	0.000	0.000	0.000	0.000	0.000	0.934
TRINITY_DN76762_c0_g2	0.000	0.000	0.000	0.000	0.000	0.000	0.000	0.000	0.769	0.000
TRINITY_DN76762_c2_g1	2.642	0.000	0.000	0.000	0.000	0.000	0.000	0.000	1.320	1.069
TRINITY_DN767630_c1_g1	0.000	0.000	0.000	0.000	0.000	0.000	0.000	0.000	0.000	0.000
TRINITY_DN767632_c0_g1	0.000	0.000	0.000	0.000	0.000	0.000	0.000	0.000	0.000	0.580
```
