## SupplementalFiles_AlvarezBuyllaetal for "Molecular physiology of pumiliotoxin sequestration in a poison frog": gut.kallisto.gene.TMM.EXPR.matrix (part 111 of 128)

```
TRINITY_DN767639_c0_g1	0.000	1.140	0.000	2.144	1.402	0.409	0.255	0.000	0.562	0.228
TRINITY_DN767640_c0_g1	0.000	0.000	1.734	1.890	0.000	0.000	0.000	0.000	0.000	0.000
TRINITY_DN767641_c0_g1	0.837	0.000	0.000	0.000	0.000	1.240	0.000	0.000	0.000	0.000
TRINITY_DN767642_c0_g1	0.000	0.000	0.000	0.000	0.000	0.000	0.000	0.000	0.000	0.000
TRINITY_DN767644_c0_g1	0.000	0.000	0.000	0.000	0.000	0.326	0.000	0.457	0.226	0.153
TRINITY_DN767645_c0_g1	0.000	0.000	0.000	0.000	0.000	3.674	2.581	0.000	1.270	1.030
TRINITY_DN767646_c1_g1	0.000	0.000	0.000	0.000	0.000	0.000	0.000	0.000	0.649	0.000
TRINITY_DN767647_c0_g1	0.000	9.816	0.000	0.000	0.000	0.000	0.000	0.000	0.000	0.000
TRINITY_DN767647_c1_g1	0.000	0.000	0.000	0.000	3.810	0.000	0.000	4.650	0.000	0.951
TRINITY_DN767648_c1_g1	0.000	0.000	0.000	0.000	0.000	0.000	0.000	0.000	0.000	1.559
TRINITY_DN767649_c0_g1	0.000	0.000	0.000	0.000	0.000	0.000	0.000	0.000	0.000	0.000
TRINITY_DN76764_c0_g1	0.000	0.000	0.000	0.000	0.000	0.000	0.000	0.000	0.000	0.000
TRINITY_DN76764_c1_g1	0.000	0.000	0.000	0.447	0.000	0.000	0.000	0.000	0.000	0.000
TRINITY_DN76764_c1_g2	0.000	0.000	0.000	0.000	0.000	0.000	0.000	0.000	0.000	0.000
TRINITY_DN767650_c0_g1	0.000	0.000	0.000	0.000	0.000	0.000	0.000	0.000	0.000	0.000
TRINITY_DN767651_c0_g1	0.000	0.000	0.000	0.000	0.000	0.000	0.000	0.000	0.000	0.000
TRINITY_DN767652_c0_g1	1.678	0.000	0.000	0.000	0.000	0.000	0.000	0.000	0.000	0.000
TRINITY_DN767653_c0_g1	0.000	0.000	0.000	0.000	2.515	0.000	1.570	0.000	1.957	0.630
TRINITY_DN767655_c0_g1	0.000	0.000	0.000	0.000	0.000	0.000	0.000	0.000	0.000	0.000
TRINITY_DN767658_c0_g1	0.000	0.000	0.000	0.000	0.000	0.000	12.852	0.000	0.000	0.000
TRINITY_DN76765_c0_g1	0.000	0.000	0.000	0.000	0.000	0.000	0.000	0.000	0.000	0.000
TRINITY_DN767660_c0_g1	0.000	0.000	0.000	0.000	0.000	0.000	0.000	0.000	0.000	0.000
TRINITY_DN767663_c0_g1	0.000	0.000	0.000	0.000	0.000	0.000	0.000	0.000	0.805	0.000
TRINITY_DN767664_c0_g1	0.000	3.927	0.000	0.000	0.000	0.000	0.000	0.000	0.000	0.000
TRINITY_DN767665_c0_g1	0.000	0.000	0.000	0.000	0.000	0.000	0.000	0.000	0.000	0.000
TRINITY_DN767668_c0_g1	0.000	0.000	1.377	0.000	0.000	0.000	0.000	0.000	0.000	0.000
TRINITY_DN767669_c0_g1	0.000	0.000	0.000	0.000	0.000	0.000	0.000	0.000	0.000	0.000
TRINITY_DN76766_c0_g1	0.000	0.000	0.000	0.000	0.000	0.000	0.000	0.000	0.000	0.000
TRINITY_DN76766_c1_g1	0.000	7.292	0.000	0.000	0.000	0.000	0.000	0.000	0.000	0.768
TRINITY_DN76766_c1_g2	0.000	0.000	0.000	0.000	0.000	0.000	0.000	0.000	1.056	0.000
TRINITY_DN76766_c2_g1	0.000	0.000	0.000	3.304	0.000	0.000	0.000	0.000	0.000	0.000
TRINITY_DN76766_c3_g1	0.000	0.000	0.000	0.000	0.000	0.000	0.000	0.000	0.000	0.000
TRINITY_DN767675_c0_g1	0.000	1.230	1.745	0.000	0.000	0.000	0.000	0.000	0.000	0.000
TRINITY_DN767676_c0_g1	0.000	2.013	0.000	0.000	0.000	0.000	0.000	0.000	0.000	0.000
TRINITY_DN767679_c0_g1	0.000	0.990	0.000	0.581	1.269	0.000	0.000	0.000	0.380	0.000
TRINITY_DN767679_c1_g1	0.000	0.000	0.000	0.000	0.000	0.000	0.000	0.000	0.000	0.000
TRINITY_DN76767_c0_g1	0.000	0.000	0.000	4.348	0.000	0.000	1.497	0.000	4.356	0.653
TRINITY_DN76767_c1_g1	6.375	0.000	0.000	1.922	0.000	0.000	0.000	0.000	0.000	1.103
TRINITY_DN76767_c2_g2	0.000	0.000	0.000	0.000	0.000	0.000	1.885	0.000	0.914	0.000
TRINITY_DN76767_c3_g1	0.000	0.000	0.000	2.846	0.000	0.000	0.000	0.000	0.000	0.000
TRINITY_DN767682_c0_g1	0.000	0.000	0.000	0.000	0.000	0.000	0.000	0.000	0.000	0.991
TRINITY_DN767686_c0_g1	0.000	0.000	0.000	0.000	0.000	0.000	0.000	0.000	0.000	0.000
TRINITY_DN767687_c0_g1	0.000	1.792	0.000	0.000	0.000	0.000	0.000	0.000	0.000	0.270
TRINITY_DN767687_c1_g1	0.000	0.000	0.000	0.000	0.000	0.000	0.000	0.000	0.000	1.268
TRINITY_DN767688_c0_g1	0.000	0.000	1.260	0.000	0.000	0.000	0.000	0.000	0.000	0.380
TRINITY_DN767690_c0_g1	0.000	0.000	0.000	0.000	0.000	0.000	0.000	0.000	0.000	0.000
TRINITY_DN767693_c0_g1	0.000	0.000	0.000	0.000	0.000	0.000	4.464	0.000	0.000	0.887
TRINITY_DN767694_c0_g1	0.000	0.000	0.000	0.000	0.000	0.000	0.000	0.000	0.000	0.000
TRINITY_DN767695_c1_g1	0.000	0.000	0.000	0.000	0.000	0.000	0.000	0.000	0.000	0.000
TRINITY_DN767696_c0_g1	1.571	0.000	0.000	0.000	0.000	0.000	0.000	3.182	0.000	0.000
TRINITY_DN767698_c0_g1	0.000	0.000	0.000	0.000	0.000	0.000	0.000	0.000	0.000	0.000
TRINITY_DN76769_c0_g1	0.000	0.000	0.000	0.000	0.000	0.000	0.000	0.000	0.000	0.000
TRINITY_DN76769_c1_g1	0.000	0.000	0.000	0.000	0.000	0.000	0.000	0.000	0.000	0.000
TRINITY_DN7676_c0_g1	271.685	212.960	147.191	575.388	103.612	342.082	185.445	236.038	910.962	238.132
TRINITY_DN7676_c1_g1	37.888	11.862	8.365	42.598	20.760	22.673	12.360	40.004	74.783	14.449
TRINITY_DN767701_c0_g1	0.000	0.440	0.000	0.000	0.000	0.000	0.000	0.000	0.000	0.000
TRINITY_DN767706_c1_g1	0.000	0.000	0.000	0.000	0.000	0.000	0.000	0.000	0.000	2.179
TRINITY_DN767707_c0_g1	0.000	0.000	0.000	0.000	0.000	0.000	0.000	0.000	0.000	0.000
TRINITY_DN767708_c0_g1	0.000	0.675	0.000	0.000	0.000	0.000	0.000	0.000	0.000	0.605
TRINITY_DN767709_c0_g1	1.846	0.000	0.000	0.000	0.000	0.000	0.000	0.000	0.000	0.000
TRINITY_DN76770_c0_g1	0.477	0.200	0.000	0.729	0.000	0.347	0.215	0.000	0.359	0.290
TRINITY_DN76770_c0_g2	0.000	0.000	0.000	0.000	0.000	0.000	0.000	0.000	0.000	0.000
TRINITY_DN76770_c12_g1	0.306	0.260	0.000	0.000	0.000	0.000	0.000	0.000	0.000	0.124
TRINITY_DN76770_c13_g1	0.000	0.000	0.000	4.454	3.254	0.000	0.000	0.000	0.000	0.406
TRINITY_DN76770_c15_g1	0.000	0.000	0.000	0.000	0.000	0.000	0.000	0.000	0.000	1.100
TRINITY_DN76770_c3_g1	0.000	0.000	0.000	0.000	0.000	0.000	0.000	3.202	0.000	0.000
TRINITY_DN76770_c4_g1	0.000	0.000	0.000	0.000	0.000	0.000	0.000	0.000	1.236	0.000
TRINITY_DN767710_c0_g1	0.000	0.000	0.000	0.000	0.000	0.000	0.000	0.000	0.000	0.421
TRINITY_DN767712_c0_g1	0.000	0.000	0.000	0.000	0.000	0.000	0.000	0.000	0.000	0.000
TRINITY_DN767718_c0_g1	4.363	0.000	0.000	0.000	0.000	0.000	0.000	0.000	0.000	0.000
TRINITY_DN76771_c0_g1	0.000	0.000	0.000	0.000	0.000	3.320	0.000	0.000	0.000	0.934
TRINITY_DN76771_c0_g2	0.000	0.000	0.000	0.000	0.000	0.000	3.591	0.000	0.000	0.000
TRINITY_DN76771_c0_g5	1.936	0.000	0.000	0.000	0.000	0.000	0.000	0.000	0.965	0.000
TRINITY_DN76771_c6_g1	0.000	0.000	0.000	0.000	0.000	0.000	0.000	0.000	0.000	0.000
TRINITY_DN767721_c0_g1	0.000	0.983	0.000	0.000	1.570	0.000	0.000	0.000	0.000	0.361
TRINITY_DN767723_c0_g1	0.000	0.000	0.000	0.000	0.000	0.000	0.000	0.000	0.000	0.000
TRINITY_DN767724_c0_g1	0.000	0.000	0.000	0.000	0.000	0.000	0.000	0.000	0.000	0.000
TRINITY_DN767726_c0_g1	0.000	1.411	0.000	0.000	0.000	0.000	0.000	0.000	0.717	0.000
TRINITY_DN767727_c0_g1	0.000	0.000	0.000	0.000	0.000	0.000	0.000	0.000	0.000	0.000
TRINITY_DN767728_c0_g1	2.223	0.000	0.000	0.000	0.000	3.204	0.000	0.000	0.000	1.804
TRINITY_DN76772_c0_g1	7.498	9.012	2.063	2.232	13.287	0.000	4.825	0.000	0.000	0.887
TRINITY_DN76772_c0_g2	5.235	3.242	3.743	4.172	4.702	1.021	5.452	5.365	1.414	0.295
TRINITY_DN76772_c1_g1	0.000	0.000	0.000	0.000	0.000	0.000	0.000	0.000	0.000	0.000
TRINITY_DN767731_c1_g1	0.000	0.000	0.000	0.000	0.000	0.000	0.000	0.000	0.000	0.000
TRINITY_DN767732_c0_g1	0.000	1.180	0.000	0.000	0.000	0.000	0.000	2.525	0.605	0.000
TRINITY_DN767735_c0_g1	0.000	0.000	0.000	0.000	0.000	0.000	0.000	0.000	0.000	0.000
TRINITY_DN767736_c0_g1	0.000	0.000	0.000	0.000	0.000	0.000	0.000	0.000	0.000	0.000
TRINITY_DN767737_c0_g1	1.218	0.000	0.000	0.000	0.000	0.000	0.000	0.000	0.000	0.000
TRINITY_DN767738_c0_g1	0.000	0.000	1.041	0.000	0.000	0.000	0.000	0.000	0.000	0.629
TRINITY_DN767739_c0_g1	0.000	0.000	0.000	0.000	0.000	0.000	0.000	0.000	0.000	0.000
TRINITY_DN76773_c0_g1	0.000	0.000	0.000	0.000	0.000	0.000	0.000	0.000	0.000	0.000
TRINITY_DN767740_c0_g1	0.000	0.000	0.000	0.000	0.000	0.000	0.000	0.000	0.000	0.000
TRINITY_DN767743_c0_g1	2.089	0.000	0.000	0.000	3.405	0.000	0.000	0.000	1.038	0.000
TRINITY_DN767746_c0_g1	0.000	0.000	0.000	0.000	0.000	0.000	0.000	0.000	0.000	0.181
TRINITY_DN767749_c0_g1	0.000	0.000	0.000	0.000	0.000	0.000	0.000	0.000	0.000	0.397
TRINITY_DN76774_c0_g1	0.000	0.000	0.000	0.000	0.000	0.000	0.000	0.000	0.000	0.000
TRINITY_DN76774_c0_g2	0.000	0.000	0.000	0.000	0.000	0.000	0.000	0.000	0.000	0.000
TRINITY_DN76774_c1_g1	0.000	0.000	0.000	0.000	1.758	0.000	4.384	0.000	1.065	0.871
TRINITY_DN76774_c2_g1	1.409	1.282	1.081	1.058	1.738	1.036	1.372	0.000	1.384	4.900
TRINITY_DN76774_c2_g2	0.000	0.000	0.000	0.000	0.000	0.000	0.000	0.000	0.000	1.040
TRINITY_DN76774_c4_g1	0.000	0.000	0.000	0.000	0.000	0.000	0.000	0.000	0.000	0.000
TRINITY_DN767752_c0_g1	0.000	0.000	0.000	0.000	0.000	0.000	0.000	0.000	0.000	1.121
TRINITY_DN767754_c0_g1	0.000	0.000	0.000	0.000	0.000	0.000	0.000	0.000	0.549	0.913
TRINITY_DN767756_c0_g1	0.000	0.000	0.000	0.000	0.000	0.000	0.000	0.000	0.000	0.659
TRINITY_DN767757_c0_g1	0.000	0.000	0.000	0.000	3.329	0.000	0.000	0.000	0.000	0.000
TRINITY_DN76775_c0_g1	0.000	0.550	0.000	0.000	1.075	0.000	0.984	0.000	0.875	0.000
TRINITY_DN76775_c1_g1	0.000	0.000	0.000	0.000	0.000	0.000	0.000	0.000	0.000	0.000
TRINITY_DN76775_c2_g1	0.000	0.000	0.000	2.846	0.000	0.000	0.000	3.864	0.571	0.000
TRINITY_DN76775_c8_g1	0.000	0.000	0.000	0.000	0.000	0.000	0.000	0.000	0.000	0.000
TRINITY_DN767762_c0_g1	0.000	0.000	0.000	0.000	0.000	0.000	0.000	0.000	0.000	0.000
TRINITY_DN767764_c0_g1	0.000	0.000	0.000	0.000	0.000	0.000	0.000	0.000	0.000	0.000
TRINITY_DN767765_c0_g1	0.000	0.000	0.000	0.000	0.000	0.000	0.000	0.000	0.000	0.259
TRINITY_DN767767_c0_g1	0.000	0.000	0.000	0.000	0.000	0.000	0.000	0.000	0.000	0.000
TRINITY_DN767769_c0_g1	0.000	0.000	0.000	0.000	1.896	0.000	0.000	0.000	0.000	0.000
TRINITY_DN76776_c0_g1	0.000	0.000	0.000	0.000	0.000	0.000	0.000	5.019	0.000	1.030
TRINITY_DN767771_c0_g1	0.000	0.000	0.000	0.000	0.000	0.000	0.000	3.052	0.000	0.000
TRINITY_DN767772_c0_g1	20.498	20.209	11.841	16.992	13.739	5.714	26.389	17.113	20.050	18.888
TRINITY_DN767775_c0_g1	0.000	0.582	0.000	0.000	0.000	0.000	0.000	0.000	0.000	0.000
TRINITY_DN767777_c0_g1	0.000	0.000	0.000	0.000	0.000	0.000	1.527	0.000	0.741	0.000
TRINITY_DN76777_c0_g1	0.000	0.000	0.000	0.000	0.000	0.000	0.000	0.000	0.000	0.338
TRINITY_DN76777_c1_g1	0.000	0.000	0.000	0.000	3.907	0.000	0.000	0.000	0.000	0.000
TRINITY_DN76777_c1_g2	0.000	0.000	0.000	0.000	0.000	0.000	0.000	0.000	0.000	0.000
TRINITY_DN76777_c2_g1	0.000	0.000	0.000	0.000	0.000	0.000	0.000	0.000	0.810	1.059
TRINITY_DN767780_c0_g1	0.000	0.000	0.000	0.000	0.000	0.000	0.000	0.000	0.000	0.898
TRINITY_DN767781_c0_g1	0.000	0.000	0.000	0.000	0.000	3.540	0.000	0.000	0.000	0.000
TRINITY_DN767782_c0_g1	0.000	0.715	0.554	0.000	0.000	0.000	0.000	0.000	0.205	0.168
TRINITY_DN767784_c0_g1	0.000	0.000	0.000	0.000	3.810	0.000	0.000	0.000	0.000	0.000
TRINITY_DN767787_c0_g1	3.326	4.334	6.153	1.262	5.517	3.037	5.059	0.855	3.303	3.553
TRINITY_DN767787_c2_g1	1.077	1.073	15.439	11.477	0.000	0.000	0.997	0.000	0.000	1.673
TRINITY_DN767788_c0_g1	0.000	0.000	0.000	0.000	0.000	0.000	0.000	0.000	2.472	2.999
TRINITY_DN767789_c0_g1	0.000	0.000	0.000	0.000	0.000	0.000	0.000	2.808	0.000	1.125
TRINITY_DN76778_c0_g1	0.000	1.997	0.000	0.000	0.000	3.003	0.000	0.000	0.000	0.000
TRINITY_DN76778_c0_g2	0.000	2.217	0.000	3.678	0.000	0.000	1.570	0.000	0.000	0.000
TRINITY_DN767790_c0_g1	0.000	0.000	0.000	0.000	0.000	0.000	0.000	0.000	0.000	0.312
TRINITY_DN767791_c0_g1	0.000	0.000	0.000	0.000	0.000	0.000	0.000	0.000	0.000	0.464
TRINITY_DN767792_c13_g3	0.000	0.000	0.000	0.000	0.000	0.000	0.000	0.000	0.000	0.000
TRINITY_DN767792_c1_g1	0.000	0.000	0.000	0.000	0.000	0.000	0.000	0.000	0.000	0.000
TRINITY_DN767792_c20_g1	0.000	0.000	0.000	0.000	0.000	0.000	0.000	0.000	0.000	0.000
TRINITY_DN767792_c6_g1	0.000	0.000	0.000	0.000	0.000	0.000	0.000	0.000	0.000	0.000
TRINITY_DN767792_c6_g2	0.000	0.000	0.000	0.000	0.000	0.000	0.000	0.000	0.000	0.000
TRINITY_DN767792_c6_g3	0.000	0.000	2.447	0.000	2.932	0.000	0.000	0.000	0.000	1.463
TRINITY_DN767793_c0_g1	0.000	0.000	0.000	0.000	0.000	0.000	0.000	0.000	0.000	0.000
TRINITY_DN767795_c0_g1	0.000	0.000	0.000	0.000	0.000	0.000	0.000	0.000	0.616	0.000
TRINITY_DN767795_c6_g1	0.000	0.000	0.000	0.000	0.000	0.000	0.000	0.000	0.000	0.656
TRINITY_DN767796_c2_g1	0.000	0.000	0.000	0.000	2.828	0.000	1.766	0.000	0.000	1.411
TRINITY_DN767797_c0_g1	0.000	0.000	0.000	0.000	0.000	0.000	0.000	0.000	0.000	0.000
TRINITY_DN76779_c0_g2	2.128	1.292	0.000	0.000	1.169	3.133	0.691	0.000	0.000	0.871
TRINITY_DN76779_c1_g1	0.000	0.000	0.000	0.000	0.000	0.000	0.000	0.000	0.000	0.000
TRINITY_DN76779_c3_g1	0.000	0.000	0.000	0.000	0.000	0.000	0.000	0.000	0.000	0.000
TRINITY_DN76779_c4_g1	0.000	0.000	0.000	0.000	0.000	0.000	0.000	0.000	0.000	0.000
TRINITY_DN7677_c0_g1	9.644	9.816	3.490	5.541	8.162	5.202	4.398	4.519	7.587	10.229
TRINITY_DN7677_c0_g2	0.000	0.000	0.000	5.320	0.000	0.000	1.342	0.000	0.000	0.457
TRINITY_DN7677_c1_g1	32.029	39.322	35.140	30.997	26.492	35.270	38.504	29.304	38.383	27.620
TRINITY_DN7677_c4_g1	0.000	0.550	0.000	0.000	0.000	0.469	0.000	0.000	0.000	0.262
TRINITY_DN767801_c0_g1	0.000	0.000	0.000	0.000	0.000	0.000	0.000	0.000	0.000	0.397
TRINITY_DN767803_c0_g1	0.000	0.000	0.000	0.000	0.000	0.408	0.000	0.000	0.000	0.000
TRINITY_DN767805_c0_g1	0.318	0.543	0.000	0.000	0.000	0.000	0.292	0.000	0.000	0.000
TRINITY_DN767806_c0_g1	0.000	0.000	0.000	0.000	0.000	0.000	0.000	0.000	0.000	0.000
TRINITY_DN767808_c0_g1	0.000	0.000	0.000	0.000	0.000	0.000	0.000	0.000	1.168	0.000
TRINITY_DN767809_c0_g1	0.000	0.000	0.000	0.000	0.000	0.000	0.000	0.000	0.000	0.000
TRINITY_DN76780_c0_g1	0.000	0.000	0.000	0.000	0.000	0.000	0.000	0.000	0.000	0.000
TRINITY_DN76780_c1_g1	1.892	0.000	0.000	0.000	3.093	0.000	0.000	0.000	0.000	1.547
TRINITY_DN76780_c2_g1	0.000	0.000	0.000	0.000	0.000	0.000	0.000	0.000	0.000	0.000
TRINITY_DN767810_c5_g1	0.000	0.000	0.000	0.000	0.000	0.000	0.000	0.000	0.000	0.000
TRINITY_DN767812_c0_g1	1.727	0.000	0.000	0.000	2.828	0.000	0.000	0.000	0.860	0.000
TRINITY_DN767813_c1_g1	0.000	1.835	0.000	0.000	0.000	0.000	0.000	0.000	0.000	0.000
TRINITY_DN767815_c0_g1	0.000	0.000	0.000	0.000	0.000	2.098	0.000	0.000	2.472	0.583
TRINITY_DN767817_c0_g1	0.000	0.000	0.000	0.000	0.000	0.000	0.000	0.000	0.000	0.000
TRINITY_DN767818_c0_g1	0.000	0.000	0.000	0.000	0.000	0.000	0.000	0.000	0.000	0.000
TRINITY_DN767819_c0_g1	0.000	0.000	0.000	0.000	0.000	0.000	0.000	0.000	0.000	0.000
TRINITY_DN76781_c0_g1	0.000	0.000	0.000	0.000	2.932	2.821	0.000	0.000	0.000	0.000
TRINITY_DN76781_c1_g1	0.000	0.000	0.000	0.000	0.000	0.000	0.000	0.000	0.616	0.512
TRINITY_DN767820_c0_g1	0.000	0.000	0.000	0.000	0.000	0.000	0.000	0.000	0.000	1.111
TRINITY_DN767821_c0_g1	0.000	0.000	0.000	0.000	0.000	0.000	0.000	0.000	0.000	0.000
TRINITY_DN767822_c1_g1	0.000	0.000	0.000	5.380	0.000	0.000	3.232	3.814	1.379	1.111
TRINITY_DN767827_c0_g1	0.725	0.000	0.000	0.000	0.000	0.000	0.000	0.000	0.000	0.000
TRINITY_DN767828_c0_g1	0.000	0.000	0.000	0.000	0.000	0.000	0.000	0.000	0.000	0.000
TRINITY_DN767829_c0_g1	0.000	0.000	0.000	0.000	0.000	0.000	0.000	0.000	0.000	0.000
TRINITY_DN76782_c0_g2	0.000	0.000	0.000	0.000	0.000	0.000	0.000	0.000	0.000	0.000
TRINITY_DN76782_c0_g5	0.000	0.000	0.000	0.000	0.000	0.000	0.000	0.000	0.000	0.000
TRINITY_DN767830_c0_g1	0.000	0.000	0.000	0.000	0.000	0.000	0.000	0.000	0.000	0.000
TRINITY_DN767831_c0_g1	0.000	0.000	0.000	0.993	0.000	0.000	0.000	0.000	0.650	0.270
TRINITY_DN767833_c0_g1	0.000	0.000	0.000	0.000	0.000	0.000	0.000	0.000	0.000	0.000
TRINITY_DN767834_c0_g1	0.000	0.000	0.000	0.000	0.000	0.000	0.000	0.000	0.000	0.000
TRINITY_DN767836_c0_g1	0.433	0.377	0.582	0.000	0.000	0.000	0.000	0.000	0.000	0.528
TRINITY_DN767837_c0_g1	0.000	0.000	0.000	0.000	0.000	0.000	0.000	0.000	0.000	0.000
TRINITY_DN76783_c0_g1	6.116	2.969	8.366	2.758	3.044	0.000	1.917	0.000	3.782	3.755
TRINITY_DN76783_c1_g1	11.614	0.363	15.305	7.886	5.741	0.000	2.714	5.301	10.692	15.760
TRINITY_DN76783_c1_g2	0.000	0.341	0.593	0.000	0.000	1.151	0.735	0.000	0.624	0.321
TRINITY_DN767840_c0_g1	0.000	0.000	0.000	0.000	0.000	0.000	0.000	0.000	0.000	0.000
TRINITY_DN767843_c2_g1	0.000	0.000	0.000	0.000	0.000	0.000	0.000	0.000	0.000	0.809
TRINITY_DN767844_c0_g1	0.000	0.000	0.000	0.000	0.000	0.000	0.000	0.000	0.000	0.000
TRINITY_DN767845_c0_g1	0.000	0.519	0.419	0.000	0.000	0.227	0.000	0.000	0.238	0.445
TRINITY_DN767846_c0_g1	0.000	0.000	0.000	0.000	0.000	0.000	0.000	0.000	0.000	0.000
TRINITY_DN767848_c0_g1	0.000	0.000	0.536	0.000	0.000	0.582	0.000	0.000	0.000	0.162
TRINITY_DN76784_c0_g1	0.000	0.000	0.000	3.069	3.405	3.026	0.000	0.000	0.000	0.850
TRINITY_DN767850_c0_g1	0.000	0.000	0.000	0.000	0.000	0.000	0.000	0.000	0.000	0.000
TRINITY_DN767852_c0_g1	0.000	0.256	0.000	0.000	0.000	0.000	0.000	0.000	0.151	0.000
TRINITY_DN767853_c1_g1	0.000	0.000	0.000	0.000	0.000	0.000	0.000	0.000	0.000	0.000
TRINITY_DN767855_c0_g1	0.000	0.000	0.000	0.000	0.000	0.000	0.000	0.000	0.000	0.452
TRINITY_DN767856_c0_g1	0.000	0.000	0.000	0.000	0.000	0.000	0.000	0.000	0.000	0.570
TRINITY_DN767858_c0_g1	0.000	0.000	0.000	0.000	0.000	0.000	0.000	0.000	0.000	0.000
TRINITY_DN76785_c0_g1	0.000	0.000	0.000	0.000	0.000	0.000	6.934	2.792	0.000	0.000
TRINITY_DN76785_c1_g1	0.000	0.000	0.000	0.000	0.000	0.000	0.000	0.000	0.000	0.000
TRINITY_DN767861_c0_g1	0.000	0.000	0.000	0.000	0.000	0.000	0.000	0.000	0.329	0.000
TRINITY_DN767863_c0_g1	1.016	0.000	1.371	0.000	0.841	0.744	0.966	0.000	1.005	1.036
TRINITY_DN767864_c0_g1	0.000	0.000	0.000	0.000	0.000	0.000	0.000	0.000	0.000	0.000
TRINITY_DN767865_c0_g1	0.000	0.000	0.000	0.000	0.000	3.416	0.000	0.000	0.000	0.000
TRINITY_DN767867_c0_g1	0.000	0.000	0.000	0.000	0.000	0.000	0.000	0.000	0.000	0.085
TRINITY_DN767868_c0_g1	0.000	0.000	0.000	0.000	0.000	0.000	0.000	0.000	0.000	0.918
TRINITY_DN767869_c0_g1	0.000	0.000	0.000	0.000	0.000	0.000	0.000	0.000	0.000	0.000
TRINITY_DN767870_c0_g1	0.000	0.000	0.000	0.000	0.000	0.000	0.000	0.000	0.000	0.000
TRINITY_DN767871_c0_g1	0.000	0.000	0.000	0.000	0.000	3.126	0.000	0.000	0.000	0.000
TRINITY_DN767872_c0_g1	0.739	0.000	0.000	0.000	0.000	0.000	0.000	0.000	0.000	0.000
TRINITY_DN767873_c0_g1	0.000	0.000	0.000	0.000	0.000	0.000	0.000	0.000	0.000	0.000
TRINITY_DN767876_c0_g1	0.000	0.000	0.000	0.000	0.000	0.000	0.000	0.000	0.000	0.000
TRINITY_DN76787_c0_g1	0.000	1.859	0.000	0.000	0.000	0.000	0.000	0.000	0.000	0.000
TRINITY_DN76787_c1_g1	0.000	0.000	0.000	0.000	0.000	0.000	0.000	0.000	0.000	0.000
TRINITY_DN767880_c0_g1	0.000	0.000	0.000	0.000	0.000	0.000	0.000	0.000	0.000	0.000
TRINITY_DN767882_c0_g1	0.000	0.000	0.000	0.000	0.000	0.000	0.000	0.000	0.000	0.573
TRINITY_DN767883_c0_g1	0.000	0.000	0.000	0.000	0.000	0.000	0.000	0.000	0.000	0.000
TRINITY_DN767887_c0_g1	0.000	0.000	0.000	0.000	0.000	0.000	0.000	0.000	0.000	0.000
TRINITY_DN767888_c0_g1	0.000	0.000	0.000	0.000	0.000	0.000	0.000	0.000	0.000	0.000
TRINITY_DN767889_c0_g1	0.000	0.000	0.000	0.000	0.000	0.000	0.000	0.000	0.000	0.000
TRINITY_DN76788_c0_g1	0.667	1.814	0.000	0.000	0.000	0.000	0.000	0.000	0.328	0.000
TRINITY_DN767891_c2_g1	0.000	0.000	0.000	0.000	0.000	0.000	0.000	0.000	0.000	0.000
TRINITY_DN767891_c3_g1	0.000	0.000	0.000	0.000	0.000	0.000	1.228	0.000	0.000	0.000
TRINITY_DN767892_c0_g1	0.000	0.000	0.000	0.000	0.000	0.000	0.000	0.000	0.000	0.000
TRINITY_DN767893_c0_g1	0.000	0.000	2.363	0.000	0.000	0.000	0.000	3.503	0.000	0.000
TRINITY_DN767894_c0_g1	0.438	0.000	0.000	0.000	0.000	0.000	0.000	0.000	0.000	0.178
TRINITY_DN767895_c0_g1	0.000	0.000	0.000	0.000	0.000	0.000	0.000	0.000	0.000	0.000
TRINITY_DN767896_c0_g1	0.000	0.000	0.000	0.000	0.000	0.705	0.000	0.000	0.000	0.785
TRINITY_DN767897_c0_g1	0.000	0.000	0.000	0.000	0.305	0.000	0.000	0.000	0.000	0.074
TRINITY_DN767898_c0_g1	0.000	0.000	0.000	0.000	0.000	0.000	0.000	0.000	0.000	0.000
TRINITY_DN76789_c0_g1	0.000	0.000	0.000	0.000	0.000	0.000	0.000	0.000	0.000	0.000
TRINITY_DN76789_c0_g2	0.000	0.000	0.000	0.000	0.000	0.000	0.000	0.000	0.000	0.000
TRINITY_DN76789_c0_g3	0.000	0.000	0.000	0.000	0.000	0.000	0.000	0.000	0.000	0.000
TRINITY_DN7678_c0_g1	1.381	1.115	0.693	0.702	0.890	2.275	1.324	0.758	1.217	0.593
TRINITY_DN7678_c0_g2	0.000	0.107	0.000	0.000	0.000	0.000	0.193	0.000	0.300	0.315
TRINITY_DN7678_c0_g3	0.000	0.000	0.000	0.000	0.000	1.614	0.000	0.000	0.543	0.296
TRINITY_DN7678_c1_g1	1.782	3.690	2.431	0.000	0.000	0.000	0.000	3.783	4.644	2.910
TRINITY_DN7678_c5_g1	0.000	2.443	0.000	0.000	2.084	1.879	0.000	0.000	0.000	0.000
TRINITY_DN7678_c8_g1	0.000	0.000	0.000	0.000	0.000	0.000	0.000	0.778	0.000	0.000
TRINITY_DN7678_c9_g1	0.000	0.000	0.000	0.000	0.000	0.000	0.000	0.000	0.000	0.309
TRINITY_DN767902_c0_g1	0.000	0.000	0.000	0.000	0.000	0.000	0.000	0.000	0.000	0.000
TRINITY_DN767903_c0_g1	0.000	0.000	0.000	0.000	0.000	0.000	0.000	0.000	0.000	0.000
TRINITY_DN767904_c0_g1	0.000	0.000	0.000	0.000	0.000	0.000	1.019	0.000	0.000	0.459
TRINITY_DN767905_c0_g1	0.000	0.000	0.000	0.000	0.000	0.000	0.000	0.000	0.000	0.000
TRINITY_DN767907_c0_g1	0.000	0.000	0.000	0.000	0.000	0.000	0.000	0.000	0.914	0.000
TRINITY_DN767908_c0_g1	2.011	6.125	2.806	0.000	6.712	8.807	2.123	8.721	0.983	0.832
TRINITY_DN767908_c1_g1	0.000	2.959	0.000	0.000	0.000	0.000	0.000	0.000	1.947	0.810
TRINITY_DN76790_c0_g1	0.000	0.000	0.000	0.000	0.000	0.000	0.000	0.000	0.489	0.000
TRINITY_DN767911_c0_g1	0.000	0.965	0.000	0.000	0.000	0.000	0.000	0.000	0.000	0.000
TRINITY_DN767912_c0_g1	0.000	0.000	0.000	0.000	0.000	0.000	0.000	0.000	0.000	0.000
TRINITY_DN767913_c0_g1	0.285	1.274	0.000	0.000	0.000	0.000	0.000	0.000	0.143	0.509
TRINITY_DN767915_c0_g1	4.938	0.000	0.000	7.733	0.711	3.709	2.666	3.390	1.649	4.236
TRINITY_DN767916_c0_g1	2.459	0.000	0.000	0.000	0.000	0.000	0.000	0.000	0.000	0.000
TRINITY_DN767917_c0_g1	0.000	0.000	0.000	0.000	0.000	0.000	0.000	0.000	0.000	0.000
TRINITY_DN767918_c0_g1	0.000	0.000	0.000	0.000	4.998	0.000	0.000	0.000	0.000	0.000
TRINITY_DN76791_c0_g1	0.000	0.000	0.000	0.000	0.000	0.000	0.000	0.000	0.000	0.000
TRINITY_DN76791_c0_g3	0.000	0.000	0.000	0.000	0.000	0.000	0.000	0.000	0.000	0.000
TRINITY_DN76791_c1_g1	0.000	0.000	0.000	0.000	0.000	0.000	0.000	0.000	0.000	0.000
TRINITY_DN767921_c2_g1	0.000	0.000	0.000	0.000	0.000	0.000	0.000	0.000	0.000	0.000
TRINITY_DN767922_c0_g1	0.000	0.000	0.000	0.000	0.000	0.000	0.000	0.000	0.000	0.000
TRINITY_DN767923_c0_g1	0.000	0.000	2.296	0.000	2.744	4.922	0.000	0.000	0.836	0.000
TRINITY_DN767924_c0_g1	1.345	0.000	0.000	0.000	0.000	0.000	0.000	0.000	0.000	0.000
TRINITY_DN767925_c0_g1	0.000	0.584	0.000	0.000	0.000	0.000	0.000	0.000	0.000	0.000
TRINITY_DN767926_c0_g1	0.000	0.000	0.000	0.000	0.000	0.000	0.000	0.000	0.000	0.000
TRINITY_DN767927_c0_g2	0.000	0.000	0.000	0.000	0.000	0.000	0.000	0.000	0.000	0.000
TRINITY_DN767928_c0_g1	0.000	0.000	0.000	0.000	0.000	0.000	0.000	0.000	0.000	1.252
TRINITY_DN767929_c0_g1	0.000	0.000	0.000	0.000	0.000	0.000	0.565	0.000	0.000	0.000
TRINITY_DN767932_c0_g1	0.000	0.000	0.000	0.000	0.000	0.000	0.000	0.000	0.000	0.000
TRINITY_DN767933_c0_g1	0.000	0.000	0.000	0.000	0.000	0.000	0.000	0.000	0.000	0.000
TRINITY_DN767934_c0_g1	0.000	0.000	0.000	0.000	0.000	0.000	0.000	0.000	0.000	0.000
TRINITY_DN767938_c0_g1	4.454	4.093	4.777	5.337	4.133	5.203	4.228	3.759	4.992	3.574
TRINITY_DN767939_c0_g1	0.000	0.000	0.000	0.000	0.000	0.000	0.000	0.000	0.000	0.000
TRINITY_DN76793_c0_g1	0.000	4.824	0.000	0.000	0.000	0.000	0.000	0.000	0.000	0.000
TRINITY_DN76793_c0_g2	2.241	0.000	6.098	3.274	3.648	6.465	0.000	0.000	1.113	0.000
TRINITY_DN76793_c0_g3	0.000	0.000	0.000	0.000	0.000	0.000	0.000	0.000	0.000	0.000
TRINITY_DN767940_c0_g1	0.000	0.000	0.000	0.000	0.000	0.000	0.000	0.000	0.000	0.759
TRINITY_DN767942_c0_g1	0.000	0.000	0.000	0.000	0.000	0.000	0.000	0.000	0.000	0.000
TRINITY_DN767944_c0_g1	0.000	0.000	0.000	0.000	0.000	0.934	0.000	0.000	0.000	0.000
TRINITY_DN767946_c0_g1	0.962	0.000	0.000	0.000	2.688	0.000	0.000	0.000	0.000	0.357
TRINITY_DN767947_c0_g1	1.008	0.000	0.000	0.000	0.000	0.000	0.000	0.000	0.000	0.000
TRINITY_DN767948_c0_g1	0.000	0.000	0.000	0.000	0.000	0.000	0.000	0.000	0.000	0.000
TRINITY_DN767949_c0_g1	0.000	0.000	0.000	0.000	0.000	0.000	0.000	0.000	0.000	0.474
TRINITY_DN76794_c2_g1	0.000	0.000	0.000	0.000	0.000	0.000	0.000	0.000	0.000	0.000
TRINITY_DN76794_c4_g1	0.000	0.000	0.000	0.000	0.000	0.000	0.000	0.000	0.000	0.000
TRINITY_DN767950_c0_g1	6.258	10.809	4.763	4.953	4.640	4.903	9.104	8.663	7.817	5.775
TRINITY_DN767951_c0_g1	0.000	0.000	0.000	0.000	0.000	0.000	0.000	0.000	0.000	0.000
TRINITY_DN767952_c0_g1	0.000	0.000	0.000	0.000	0.000	0.000	0.000	0.000	0.000	0.000
TRINITY_DN767953_c0_g1	0.000	0.000	0.000	0.000	0.000	0.000	0.000	0.000	0.000	0.000
TRINITY_DN767955_c0_g1	0.000	0.000	0.000	0.000	0.000	0.000	0.000	0.000	0.992	1.462
TRINITY_DN767956_c0_g1	0.000	0.000	0.000	0.000	0.000	0.000	0.000	0.000	0.000	0.000
TRINITY_DN767958_c0_g1	0.000	0.000	0.000	0.000	0.000	0.000	0.000	0.000	0.000	0.000
TRINITY_DN767959_c0_g1	9.028	9.555	9.195	8.076	3.109	6.352	9.132	10.827	9.652	8.598
TRINITY_DN767959_c1_g1	2.529	0.000	0.000	0.000	0.000	3.633	0.000	5.118	0.000	0.000
TRINITY_DN76795_c0_g1	0.000	0.000	0.000	0.000	0.000	0.000	0.000	0.000	0.000	0.000
TRINITY_DN767960_c0_g1	0.000	0.000	0.000	0.000	0.000	0.000	0.000	0.000	0.000	0.000
TRINITY_DN767963_c1_g1	0.000	0.000	0.000	0.000	0.000	3.705	0.000	0.000	2.564	0.000
TRINITY_DN767964_c0_g1	0.000	0.000	0.000	0.981	0.000	0.000	0.000	0.000	0.000	0.000
TRINITY_DN767965_c0_g1	0.000	0.000	0.000	0.000	0.000	0.000	0.000	0.000	1.577	0.000
TRINITY_DN767966_c0_g1	0.000	0.000	0.000	0.000	0.000	0.000	0.000	0.000	0.000	0.000
TRINITY_DN767967_c0_g1	15.669	12.965	13.380	7.353	19.328	8.720	14.678	12.212	13.508	16.889
TRINITY_DN767970_c0_g1	0.000	0.000	0.000	0.000	0.000	0.000	0.000	0.000	0.000	0.000
TRINITY_DN767972_c0_g1	0.000	0.000	0.000	0.589	0.000	0.000	0.000	0.795	0.385	0.157
TRINITY_DN767973_c0_g1	0.000	0.000	0.000	0.000	0.000	0.000	0.000	0.000	0.000	0.000
TRINITY_DN767975_c0_g1	0.000	0.000	0.000	0.000	0.000	0.000	0.000	0.000	0.000	0.000
TRINITY_DN767976_c0_g1	0.000	0.000	0.000	0.000	0.000	0.000	0.000	0.000	0.000	0.000
TRINITY_DN767977_c0_g1	0.000	0.000	0.000	0.000	0.000	0.000	0.000	0.000	0.000	0.000
TRINITY_DN767978_c0_g1	0.000	0.850	0.000	0.000	0.000	0.000	0.000	0.000	0.000	0.000
TRINITY_DN76797_c0_g1	0.000	4.790	0.000	0.000	0.000	0.000	0.000	0.000	0.000	0.000
TRINITY_DN76797_c1_g1	0.000	2.236	0.000	0.000	0.000	0.000	0.000	0.000	0.000	0.000
TRINITY_DN767980_c0_g1	0.000	0.000	0.000	0.000	0.000	0.000	0.000	0.000	0.000	0.000
TRINITY_DN767982_c0_g1	0.371	0.000	0.000	0.000	0.000	0.000	0.000	0.000	0.184	0.236
TRINITY_DN767984_c0_g1	0.000	0.000	0.000	0.000	0.000	0.000	2.072	0.000	0.000	0.000
TRINITY_DN767986_c0_g1	0.000	0.000	0.000	0.000	0.000	0.000	0.942	0.000	0.000	0.000
TRINITY_DN767987_c0_g1	2.016	0.000	0.000	0.000	0.000	0.000	0.000	0.000	0.000	0.000
TRINITY_DN767988_c0_g1	0.000	0.000	0.000	0.000	0.000	0.000	0.000	0.000	0.000	0.000
TRINITY_DN76798_c0_g1	0.000	0.000	0.000	0.000	0.000	1.397	0.000	0.000	0.463	0.000
TRINITY_DN76798_c1_g1	0.000	0.000	0.000	0.000	0.000	0.000	0.000	0.000	0.000	0.000
TRINITY_DN76798_c2_g1	0.000	0.247	0.000	0.889	0.485	0.000	0.000	0.000	0.292	0.236
TRINITY_DN76798_c3_g1	0.000	0.000	0.000	0.000	0.000	0.000	0.000	0.000	0.000	0.679
TRINITY_DN76798_c4_g1	0.000	0.000	0.000	0.000	0.000	0.000	0.000	0.000	0.253	0.208
TRINITY_DN767991_c0_g1	0.000	0.144	0.000	0.000	0.000	0.000	0.000	0.000	0.000	0.000
TRINITY_DN767992_c0_g1	0.000	0.000	0.000	0.000	0.000	0.000	0.000	0.000	0.000	0.410
TRINITY_DN767994_c0_g1	0.000	0.000	0.000	0.000	0.000	0.000	0.000	0.000	2.359	0.958
TRINITY_DN767996_c0_g1	0.000	0.000	0.000	0.000	0.000	0.000	0.000	0.000	0.000	0.000
TRINITY_DN767997_c0_g1	0.000	0.000	0.000	0.000	0.000	0.000	0.000	0.000	0.000	0.000
TRINITY_DN76799_c0_g1	0.000	0.000	0.000	0.000	0.000	0.000	0.000	0.000	0.000	0.000
TRINITY_DN7679_c0_g1	0.000	0.000	0.205	0.000	0.889	0.000	0.000	0.207	0.156	0.000
TRINITY_DN7679_c0_g2	0.000	0.000	0.000	3.069	4.753	0.000	0.000	0.000	0.000	0.000
TRINITY_DN7679_c0_g3	0.104	0.099	0.000	0.188	0.306	0.088	0.000	0.000	0.000	0.029
TRINITY_DN7679_c11_g1	0.244	0.821	0.000	0.373	0.406	0.000	1.101	0.000	0.000	1.584
TRINITY_DN7679_c6_g1	4.242	0.000	0.000	2.097	0.000	0.000	2.881	0.000	0.000	0.604
TRINITY_DN767_c0_g1	7.137	15.410	6.300	6.070	36.309	14.216	4.778	10.980	10.610	33.375
TRINITY_DN767_c12_g1	0.000	0.000	0.000	0.000	0.000	0.000	0.000	0.000	0.000	0.501
TRINITY_DN767_c1_g1	10.735	14.998	15.122	12.353	18.333	21.651	14.766	16.501	13.699	19.362
TRINITY_DN767_c1_g2	0.186	0.000	1.083	1.703	0.000	0.317	0.000	0.000	0.323	0.000
TRINITY_DN767_c2_g1	2.319	0.000	0.000	0.000	0.000	7.538	0.000	4.612	0.000	1.884
TRINITY_DN767_c3_g1	0.000	0.000	0.000	0.000	0.000	0.000	2.284	0.000	2.786	1.121
TRINITY_DN767_c6_g1	0.000	0.000	0.000	0.000	0.000	0.000	0.000	0.000	0.000	0.000
TRINITY_DN767_c7_g1	0.000	0.000	0.000	0.000	4.231	0.000	0.000	0.000	0.000	2.551
TRINITY_DN768000_c0_g1	0.000	0.000	0.000	0.000	0.000	0.000	0.000	0.000	0.000	0.000
TRINITY_DN768001_c0_g1	0.000	0.000	0.000	0.000	0.000	0.000	0.000	0.000	0.312	0.000
TRINITY_DN768003_c0_g1	0.000	0.000	0.000	0.000	8.303	0.000	0.000	5.065	0.000	0.000
TRINITY_DN768005_c0_g1	2.869	11.810	8.073	8.899	19.534	12.567	5.032	3.514	7.087	11.252
TRINITY_DN768006_c0_g1	0.000	2.186	0.000	3.337	0.000	0.000	0.000	0.000	1.136	0.000
TRINITY_DN768007_c0_g1	0.000	0.000	0.000	0.000	0.000	0.000	0.000	0.000	0.000	0.214
TRINITY_DN768008_c0_g1	0.542	0.000	0.000	0.000	0.000	0.000	0.518	0.000	0.000	0.000
TRINITY_DN768009_c0_g1	0.000	0.000	0.000	0.000	0.000	0.000	0.000	0.000	0.000	0.000
TRINITY_DN76800_c0_g2	0.000	0.000	0.000	3.304	3.678	0.000	0.000	0.000	1.124	0.917
TRINITY_DN76800_c4_g1	0.000	0.000	0.000	0.000	0.000	0.000	0.000	0.000	0.000	0.000
TRINITY_DN768011_c0_g1	0.410	0.000	0.000	0.000	0.000	0.000	0.537	0.000	0.000	0.852
TRINITY_DN768012_c0_g1	0.000	0.000	0.000	0.000	0.000	0.000	1.548	0.000	0.751	0.621
TRINITY_DN768013_c0_g1	1.647	0.000	1.887	2.471	1.356	6.098	1.161	1.707	0.810	2.367
TRINITY_DN768014_c0_g1	0.000	0.000	0.000	0.000	0.000	0.000	0.000	0.000	0.000	0.000
TRINITY_DN768016_c0_g1	0.000	0.000	0.000	0.000	0.000	0.000	0.000	0.000	0.000	0.000
TRINITY_DN768017_c0_g1	0.000	0.000	0.000	0.000	0.000	0.000	0.000	0.000	0.000	0.000
TRINITY_DN768018_c0_g1	0.709	0.000	0.000	0.546	0.000	0.000	0.000	0.000	0.127	0.000
TRINITY_DN768019_c0_g1	0.000	0.000	0.000	0.000	0.000	0.000	0.000	0.000	0.000	0.000
TRINITY_DN768020_c0_g1	0.116	0.000	0.311	0.000	0.388	0.000	0.000	0.000	0.000	0.000
TRINITY_DN768024_c0_g1	0.000	0.000	0.000	0.000	0.000	0.000	0.000	0.000	0.000	0.000
TRINITY_DN768025_c0_g1	0.000	0.000	0.000	0.000	1.157	0.000	0.000	0.000	2.413	0.000
TRINITY_DN768028_c0_g1	0.000	0.000	0.000	0.000	0.000	0.000	0.000	0.000	0.000	0.000
TRINITY_DN768029_c0_g1	0.000	0.000	0.000	0.000	0.000	0.000	0.000	0.000	0.000	0.000
TRINITY_DN76802_c4_g1	0.000	0.000	0.000	0.000	0.000	0.000	0.000	0.000	0.000	0.000
TRINITY_DN768030_c0_g1	0.382	0.000	0.514	0.000	0.634	0.000	1.067	0.000	0.000	0.487
TRINITY_DN768031_c0_g1	0.000	1.174	0.000	0.000	0.000	0.000	0.000	0.000	0.139	0.225
TRINITY_DN768032_c1_g1	57.628	51.889	27.231	66.808	71.450	40.649	66.129	38.608	60.051	63.211
TRINITY_DN768033_c0_g1	0.000	0.000	0.000	3.170	0.000	0.000	0.000	0.000	0.000	0.000
TRINITY_DN768034_c0_g1	0.000	0.000	0.000	0.000	0.000	0.000	0.000	0.000	0.000	0.000
TRINITY_DN768038_c0_g1	0.000	0.228	0.000	0.825	0.000	0.000	0.000	0.000	0.000	0.000
TRINITY_DN76803_c0_g1	0.000	0.000	0.000	0.000	0.000	0.000	0.000	0.000	0.000	0.000
TRINITY_DN76803_c0_g2	0.000	0.000	0.000	0.000	0.000	0.000	0.000	0.000	0.000	0.000
TRINITY_DN76803_c0_g3	0.405	0.000	0.000	0.000	0.000	0.000	0.000	0.000	0.000	0.000
TRINITY_DN76803_c0_g4	0.000	0.000	0.000	0.000	0.000	0.000	0.000	0.000	0.000	0.000
TRINITY_DN76803_c1_g1	0.000	0.000	0.000	0.000	0.000	0.000	0.000	0.000	0.000	0.000
TRINITY_DN76803_c1_g2	0.000	0.000	0.000	0.000	0.000	0.000	0.000	0.000	0.000	0.000
TRINITY_DN76803_c1_g3	0.000	0.000	0.000	0.000	0.000	0.000	0.000	0.000	0.000	0.630
TRINITY_DN76803_c3_g1	0.000	0.000	0.000	0.000	0.000	0.000	0.000	0.000	0.000	0.000
TRINITY_DN768041_c0_g1	0.000	0.000	0.000	0.000	0.000	0.000	0.000	0.000	0.000	0.000
TRINITY_DN768042_c0_g1	0.000	0.000	2.119	0.000	0.000	0.000	0.000	0.000	0.000	0.000
TRINITY_DN768044_c0_g1	0.000	0.000	0.000	0.000	0.000	0.000	0.000	0.000	0.000	0.000
TRINITY_DN768046_c0_g1	0.000	0.000	0.000	0.000	0.000	1.360	0.000	0.000	0.000	0.000
TRINITY_DN768047_c0_g1	0.000	0.000	0.000	0.000	0.000	0.000	0.000	0.000	0.000	0.303
TRINITY_DN768048_c0_g1	0.931	1.754	0.000	0.000	0.000	0.000	0.000	0.000	0.458	0.766
TRINITY_DN768049_c0_g1	1.766	0.000	0.000	5.231	0.000	0.000	0.000	0.000	0.000	0.721
TRINITY_DN76804_c0_g1	0.000	0.000	0.000	3.298	0.000	0.000	0.000	0.000	0.482	0.000
TRINITY_DN76804_c1_g1	0.000	0.000	0.000	0.000	0.000	0.000	0.720	0.000	0.734	0.603
TRINITY_DN76804_c1_g2	0.000	0.000	0.000	0.000	0.000	0.000	0.000	0.000	0.000	1.030
TRINITY_DN768050_c0_g1	0.000	0.000	0.000	0.000	0.000	0.000	0.000	0.000	0.000	0.000
TRINITY_DN768051_c0_g1	0.000	0.000	0.000	0.000	0.000	0.000	0.000	0.000	0.000	2.155
TRINITY_DN768052_c0_g1	0.000	0.000	0.000	0.000	0.000	0.000	0.000	0.000	0.000	1.065
TRINITY_DN768053_c0_g1	0.000	0.000	0.000	0.000	0.000	0.000	0.000	0.000	0.000	0.000
TRINITY_DN768054_c0_g1	0.000	0.000	0.000	0.000	0.000	0.000	0.000	0.000	0.000	0.000
TRINITY_DN768057_c0_g1	0.000	0.000	0.000	0.000	0.000	0.000	0.000	0.000	0.000	0.975
TRINITY_DN76805_c0_g1	0.000	0.000	0.000	0.000	0.000	0.000	0.000	0.000	0.000	0.000
TRINITY_DN76805_c1_g1	0.000	1.238	0.000	0.000	0.000	0.000	0.000	0.000	0.000	0.000
TRINITY_DN76805_c1_g2	0.000	0.000	0.000	0.000	0.000	0.000	0.000	0.000	0.000	0.000
TRINITY_DN76805_c1_g4	0.000	0.000	1.471	0.000	0.000	0.000	1.079	0.000	1.588	0.000
TRINITY_DN76805_c1_g5	0.000	0.000	0.000	5.388	0.000	0.000	0.000	3.665	0.000	0.000
TRINITY_DN768060_c0_g1	0.000	0.000	0.000	0.000	0.000	0.000	0.000	0.000	0.000	0.485
TRINITY_DN768061_c0_g1	0.326	0.000	0.000	0.000	0.000	0.000	0.000	0.000	0.000	0.000
TRINITY_DN768063_c0_g1	0.000	0.000	0.000	0.000	0.000	0.000	0.000	0.000	0.000	0.000
TRINITY_DN768064_c0_g1	0.000	0.000	0.000	0.000	0.000	0.000	0.000	0.000	0.340	0.283
TRINITY_DN768066_c0_g1	0.000	0.000	0.000	0.000	0.000	0.000	0.388	0.000	0.000	0.675
TRINITY_DN768067_c0_g1	0.000	0.000	0.000	0.000	0.000	0.000	0.000	0.000	1.075	0.000
TRINITY_DN768069_c0_g1	0.000	0.000	0.000	0.000	0.000	0.000	2.603	0.000	0.000	0.000
TRINITY_DN76806_c0_g1	0.000	0.000	0.000	0.000	0.000	1.318	0.000	0.000	0.000	0.000
TRINITY_DN768071_c0_g1	0.000	0.000	0.000	0.000	0.000	0.000	0.000	0.000	0.000	0.000
TRINITY_DN768072_c0_g1	0.000	0.000	0.000	0.000	0.000	0.000	1.456	0.000	0.366	0.305
TRINITY_DN768073_c0_g1	0.000	0.000	0.000	0.000	0.000	0.000	0.000	0.000	0.000	0.000
TRINITY_DN768074_c0_g1	0.000	0.000	2.918	0.000	0.000	0.000	0.000	0.000	0.000	0.000
TRINITY_DN768075_c0_g1	0.000	2.578	0.000	0.000	0.000	0.000	0.000	0.000	0.000	0.000
TRINITY_DN768076_c0_g1	0.000	0.000	0.000	0.000	0.000	0.000	0.000	0.000	3.675	0.000
TRINITY_DN768077_c0_g1	0.000	0.000	0.000	0.000	0.000	0.000	0.000	0.000	0.181	0.000
TRINITY_DN768078_c0_g1	0.000	0.000	0.000	0.000	0.000	0.000	0.000	0.000	0.000	0.000
TRINITY_DN76807_c0_g1	1.328	0.000	0.000	0.000	0.000	0.000	0.000	0.000	0.000	0.000
TRINITY_DN76807_c1_g1	0.000	0.000	1.577	0.000	0.000	0.000	0.000	0.000	0.000	0.853
TRINITY_DN768080_c0_g1	0.000	0.000	0.000	0.000	0.000	0.000	0.000	0.000	0.000	1.476
TRINITY_DN768081_c0_g1	0.000	0.000	0.000	0.000	0.000	0.000	0.000	0.000	0.000	0.000
TRINITY_DN768083_c0_g1	0.000	0.000	0.000	0.000	0.000	0.000	0.000	0.000	0.000	0.000
TRINITY_DN768084_c0_g1	0.000	0.000	0.000	0.000	1.036	0.000	0.000	0.000	0.156	0.000
TRINITY_DN768088_c0_g1	0.000	0.000	0.000	0.000	0.000	0.000	0.000	0.000	1.720	0.000
TRINITY_DN76808_c0_g1	0.000	0.000	0.000	0.000	0.000	0.000	1.637	0.000	0.000	0.000
TRINITY_DN768090_c0_g1	0.398	0.345	0.000	0.000	0.000	0.000	0.000	0.000	0.000	0.162
TRINITY_DN768092_c0_g1	0.000	0.000	0.000	0.000	0.000	0.000	0.000	0.000	0.000	0.000
TRINITY_DN768094_c0_g1	0.692	0.000	0.937	2.078	0.000	2.034	0.000	0.000	0.000	0.000
TRINITY_DN768096_c0_g1	0.000	0.000	0.497	0.000	0.000	0.000	0.686	0.000	0.000	0.000
TRINITY_DN768098_c0_g1	0.000	0.000	0.000	0.000	0.000	0.000	0.000	0.000	0.540	0.000
TRINITY_DN76809_c0_g1	0.000	0.000	0.000	0.000	0.000	0.000	0.000	0.000	0.000	0.000
TRINITY_DN7680_c0_g1	0.953	0.000	0.000	1.430	0.000	1.415	0.951	0.000	0.730	0.391
TRINITY_DN7680_c0_g2	0.000	0.000	0.000	0.000	0.000	0.000	0.000	0.000	0.000	0.000
TRINITY_DN7680_c1_g2	0.000	3.646	2.567	0.000	3.066	0.000	0.000	0.000	0.000	0.000
TRINITY_DN7680_c2_g1	0.000	2.189	0.000	0.000	0.000	0.000	0.000	0.000	0.000	0.000
TRINITY_DN7680_c3_g1	0.000	1.455	0.000	0.000	0.000	0.000	0.000	0.000	0.741	0.000
TRINITY_DN7680_c4_g1	0.000	0.000	0.000	0.000	0.000	0.000	0.000	0.000	0.000	0.000
TRINITY_DN7680_c5_g1	0.000	0.000	0.000	0.000	0.000	0.000	0.000	0.000	0.000	0.000
TRINITY_DN768100_c0_g1	0.000	0.000	0.000	0.000	0.000	0.000	0.000	0.000	0.000	0.000
TRINITY_DN768104_c1_g1	0.000	1.030	0.000	0.000	0.952	0.000	0.000	0.000	0.000	0.000
TRINITY_DN768105_c0_g1	0.000	0.000	0.000	0.000	0.000	0.000	0.000	0.000	0.000	0.000
TRINITY_DN768108_c0_g1	0.000	0.421	0.000	0.000	0.000	0.701	0.454	0.000	0.000	0.000
TRINITY_DN768110_c0_g1	0.000	0.000	0.000	0.000	0.000	0.000	0.000	0.000	0.305	0.000
TRINITY_DN768111_c0_g1	2.053	1.980	0.000	0.000	3.350	2.979	2.106	0.000	1.020	3.344
TRINITY_DN768114_c0_g1	0.174	0.000	0.000	0.000	0.000	0.000	0.000	0.000	0.088	0.212
TRINITY_DN768115_c0_g1	0.000	0.000	0.000	0.000	0.000	1.146	0.000	0.000	0.000	0.318
TRINITY_DN768116_c0_g1	0.000	0.000	0.000	0.000	0.000	0.000	0.000	0.000	0.000	0.000
TRINITY_DN768117_c0_g1	0.000	0.000	0.000	0.000	0.000	0.000	0.000	0.000	0.000	0.000
TRINITY_DN76811_c0_g2	1.048	0.000	0.000	0.000	0.000	0.000	0.000	0.000	0.259	0.000
TRINITY_DN768121_c0_g1	0.949	0.894	0.000	1.423	0.000	0.000	0.000	0.000	0.000	0.779
TRINITY_DN768122_c0_g1	0.000	0.000	0.000	0.000	0.000	0.000	0.000	0.000	0.497	0.413
TRINITY_DN768123_c0_g1	0.000	0.000	0.000	0.000	0.000	0.000	0.000	0.000	0.551	0.000
TRINITY_DN768124_c0_g1	0.000	0.000	0.000	0.000	0.000	0.000	0.000	0.000	0.000	0.000
TRINITY_DN768127_c0_g1	0.000	0.000	0.000	0.000	0.000	0.834	0.000	0.000	0.000	0.000
TRINITY_DN768128_c0_g1	0.000	0.000	0.000	0.000	0.000	1.881	0.000	0.000	0.000	0.262
TRINITY_DN768129_c0_g1	0.000	0.000	0.000	0.000	0.000	0.000	0.000	0.000	0.000	0.000
TRINITY_DN768135_c0_g1	2.072	0.000	0.000	0.000	0.000	0.000	0.000	0.000	0.000	0.000
TRINITY_DN768139_c0_g1	0.000	0.000	0.000	0.000	0.000	0.000	0.000	0.000	0.000	0.000
TRINITY_DN76813_c0_g1	0.000	0.000	0.000	0.000	0.000	0.000	0.000	0.000	0.000	0.000
TRINITY_DN76813_c1_g1	0.000	0.000	0.000	0.000	0.000	0.000	0.000	0.000	0.000	0.000
TRINITY_DN768140_c0_g1	0.000	0.000	0.000	0.000	2.828	0.000	0.000	0.000	3.441	0.000
TRINITY_DN768141_c0_g1	0.000	0.000	0.000	0.000	0.000	0.000	0.000	0.000	0.000	0.000
TRINITY_DN768144_c0_g1	0.000	2.102	0.000	0.000	0.000	0.000	0.000	0.000	2.169	0.887
TRINITY_DN768145_c0_g1	0.000	0.000	0.000	0.000	0.000	0.000	0.000	0.000	0.000	0.000
TRINITY_DN768146_c0_g1	2.591	0.919	2.098	1.567	0.857	3.035	0.000	0.000	1.537	2.957
TRINITY_DN768147_c0_g1	0.000	0.000	4.500	0.000	2.689	0.000	0.000	0.000	0.000	0.000
TRINITY_DN768149_c0_g1	0.000	0.000	0.000	0.000	12.989	0.000	0.000	0.000	0.000	0.000
TRINITY_DN76814_c0_g1	0.000	0.000	0.000	0.000	0.000	0.000	0.000	0.000	0.000	0.000
TRINITY_DN76814_c0_g2	0.000	0.000	0.000	0.000	0.000	0.000	0.000	0.000	0.000	0.000
TRINITY_DN768153_c0_g1	0.439	1.149	0.000	0.666	1.455	0.000	0.000	0.000	0.218	0.179
TRINITY_DN768159_c0_g1	0.264	0.223	0.000	0.000	0.000	0.000	0.239	0.000	0.397	0.214
TRINITY_DN76815_c0_g1	0.000	0.000	0.000	0.000	0.000	0.000	0.000	0.000	0.000	0.833
TRINITY_DN76815_c1_g1	0.000	0.000	0.000	0.000	7.619	0.000	0.000	0.000	0.000	0.000
TRINITY_DN76815_c1_g2	0.704	2.428	0.000	0.000	0.000	0.000	0.000	0.000	0.385	0.644
TRINITY_DN768160_c0_g1	0.000	0.000	0.000	0.000	0.000	0.000	0.000	0.000	0.000	0.000
TRINITY_DN768163_c0_g1	0.000	0.000	0.000	0.000	0.462	0.000	0.000	0.000	0.556	0.225
TRINITY_DN768164_c0_g1	0.000	0.000	0.000	0.000	0.000	0.000	0.000	0.000	0.000	0.000
TRINITY_DN768167_c0_g1	2.875	1.324	0.749	1.998	2.613	3.076	3.830	2.667	1.782	4.439
TRINITY_DN76816_c0_g1	0.860	0.766	0.000	1.277	2.820	0.642	0.000	0.000	1.018	0.179
TRINITY_DN76816_c0_g2	0.000	0.000	0.000	0.000	0.000	0.000	1.797	0.850	0.444	0.085
TRINITY_DN768171_c0_g1	0.000	0.000	0.000	0.000	0.000	0.000	0.000	0.000	0.000	0.000
TRINITY_DN768177_c0_g1	0.000	0.000	0.402	0.000	0.000	0.000	0.000	0.000	0.000	0.000
TRINITY_DN768179_c0_g1	0.000	0.000	0.150	0.000	1.916	0.000	0.000	0.000	0.299	0.425
TRINITY_DN768180_c0_g1	0.000	0.000	0.000	0.000	0.000	0.000	0.000	0.000	0.000	0.000
TRINITY_DN768181_c0_g1	0.000	0.000	0.000	0.000	0.000	0.000	1.964	0.000	1.899	0.000
TRINITY_DN768182_c0_g1	0.238	0.000	0.637	0.000	1.189	0.346	0.214	0.485	0.000	0.000
TRINITY_DN768183_c0_g1	2.835	3.024	1.837	1.722	2.300	5.482	1.952	2.088	6.682	2.407
TRINITY_DN768184_c0_g1	0.000	0.992	0.000	0.000	0.000	0.000	0.000	0.000	0.000	0.000
TRINITY_DN768185_c0_g1	0.000	0.000	0.000	0.000	0.000	0.572	0.000	0.000	0.000	0.000
TRINITY_DN768186_c0_g1	0.000	0.000	0.000	0.000	0.000	0.000	0.000	0.000	0.000	0.000
TRINITY_DN768187_c0_g1	0.000	0.000	0.000	0.000	0.000	0.000	0.000	0.000	0.000	0.000
TRINITY_DN768188_c0_g1	0.000	0.000	0.000	0.000	0.000	0.000	0.000	0.000	0.000	0.000
TRINITY_DN768189_c0_g1	0.000	0.000	0.000	0.000	0.000	0.000	0.000	0.000	0.000	1.040
TRINITY_DN76818_c0_g1	0.000	0.000	0.000	0.000	0.000	0.000	0.000	0.000	0.000	0.000
TRINITY_DN76818_c0_g2	1.048	0.465	0.000	2.632	2.600	0.000	0.499	1.082	0.000	0.000
TRINITY_DN76818_c14_g1	0.000	1.797	0.000	0.000	0.000	0.000	0.000	0.000	0.000	0.000
TRINITY_DN76818_c1_g1	0.000	0.319	0.000	0.000	0.638	0.000	0.171	0.389	0.000	0.776
TRINITY_DN76818_c1_g2	0.000	0.000	0.000	0.000	0.000	0.000	0.000	0.000	0.000	0.466
TRINITY_DN76818_c2_g1	0.000	1.346	0.000	0.000	0.000	2.047	1.970	0.000	0.686	0.000
TRINITY_DN76818_c5_g1	0.000	0.000	1.065	0.000	0.000	0.000	2.313	3.256	0.772	2.576
TRINITY_DN76818_c7_g1	0.000	1.888	0.000	2.888	0.000	0.000	0.000	0.000	0.000	0.000
TRINITY_DN76818_c9_g1	0.000	0.000	0.000	0.000	0.000	0.000	0.000	0.000	0.000	0.000
TRINITY_DN768190_c0_g1	0.000	0.000	0.000	0.000	0.000	0.000	0.000	0.000	0.000	0.000
TRINITY_DN768194_c0_g1	0.000	0.000	0.000	0.000	0.000	0.000	0.000	0.000	0.253	0.000
TRINITY_DN768195_c0_g1	0.000	0.000	0.000	0.000	0.000	0.000	0.000	0.000	0.000	0.000
TRINITY_DN768196_c0_g1	0.000	0.000	0.000	0.000	0.000	0.000	0.000	0.000	0.000	0.000
TRINITY_DN768197_c0_g1	0.000	0.000	0.000	0.000	0.000	0.000	0.000	0.000	0.000	0.000
TRINITY_DN768198_c0_g1	0.000	0.000	0.000	0.000	0.000	0.781	0.000	0.000	0.000	0.435
TRINITY_DN768199_c0_g1	0.000	0.000	0.000	0.000	0.000	0.000	0.000	0.000	0.000	0.000
TRINITY_DN76819_c0_g1	0.000	0.000	0.000	0.000	0.000	0.000	0.000	0.000	0.000	0.000
TRINITY_DN7681_c0_g1	0.208	0.000	0.000	0.000	0.000	0.000	0.000	0.375	0.403	0.121
TRINITY_DN7681_c0_g2	2.847	2.700	2.635	3.036	2.563	3.495	0.000	3.331	2.501	3.512
TRINITY_DN7681_c1_g1	0.000	0.000	0.000	0.000	0.000	0.000	0.000	0.000	0.000	0.000
TRINITY_DN7681_c3_g1	2.571	2.428	0.000	0.000	0.000	0.000	0.000	0.000	0.000	0.000
TRINITY_DN768200_c0_g1	0.000	0.000	0.000	0.000	0.000	0.000	0.000	0.000	0.000	0.000
TRINITY_DN768203_c0_g1	0.000	0.000	0.000	0.000	0.000	0.000	0.000	0.000	0.000	0.000
TRINITY_DN768205_c0_g1	0.000	0.000	0.000	0.000	0.000	0.000	0.000	0.000	1.442	0.000
TRINITY_DN768206_c0_g1	0.768	0.705	0.000	0.000	0.000	0.000	0.000	0.000	0.000	0.000
TRINITY_DN768207_c0_g1	0.615	0.000	0.000	0.928	0.000	0.000	0.000	1.275	0.606	0.000
TRINITY_DN768208_c0_g1	0.000	0.000	0.000	0.000	0.000	1.033	0.000	0.000	0.000	0.000
TRINITY_DN768209_c0_g1	0.000	1.306	0.000	0.000	0.000	0.000	0.000	0.000	0.000	0.000
TRINITY_DN768211_c0_g1	1.031	1.473	0.000	1.571	0.000	0.000	1.463	0.704	0.000	0.140
TRINITY_DN768212_c0_g1	0.000	0.000	0.000	0.000	0.000	0.000	0.000	0.000	0.000	0.317
TRINITY_DN768213_c0_g1	0.000	0.000	0.000	0.000	0.000	0.000	0.000	0.000	0.000	0.000
TRINITY_DN768214_c0_g1	0.000	0.000	1.650	0.000	0.000	0.000	0.000	0.000	0.000	0.000
TRINITY_DN768215_c0_g1	0.000	0.000	0.000	0.000	0.000	0.000	0.000	0.000	0.000	0.000
TRINITY_DN768216_c0_g1	0.176	0.292	1.412	0.000	0.293	0.255	0.000	0.000	0.000	0.071
TRINITY_DN768218_c0_g1	0.000	0.303	0.000	0.279	0.607	0.000	0.162	0.000	0.367	0.074
TRINITY_DN768219_c0_g1	0.000	0.000	0.000	0.000	0.000	0.000	0.000	0.000	0.000	0.000
TRINITY_DN76821_c0_g1	0.000	0.000	0.000	0.000	0.985	3.303	0.575	0.000	0.000	0.000
TRINITY_DN76821_c1_g1	0.000	0.000	0.000	0.000	0.000	0.000	0.877	0.000	0.434	0.000
TRINITY_DN768220_c0_g1	0.000	0.000	0.000	0.000	0.000	0.000	0.000	0.000	0.000	0.667
TRINITY_DN768221_c0_g1	0.000	0.000	0.000	0.000	0.000	0.000	0.000	0.000	0.000	0.199
TRINITY_DN768222_c0_g1	0.287	0.000	0.000	0.438	0.478	0.000	0.000	0.000	0.144	0.117
TRINITY_DN768224_c0_g1	0.000	0.000	0.000	0.000	0.000	0.000	0.391	0.000	0.000	0.000
TRINITY_DN768227_c0_g1	0.000	0.000	1.899	0.000	0.000	0.000	0.000	0.000	0.000	0.000
TRINITY_DN768229_c0_g1	5.454	0.000	0.000	0.000	0.000	0.000	0.000	0.000	0.000	0.000
TRINITY_DN76822_c0_g1	0.000	0.000	0.000	0.000	0.000	0.000	0.000	0.000	1.787	0.000
TRINITY_DN76822_c0_g2	3.429	0.000	0.000	0.000	0.000	0.000	1.753	0.000	0.000	0.000
TRINITY_DN76822_c1_g1	0.000	0.000	0.000	0.000	2.602	0.000	0.000	0.000	0.000	0.000
TRINITY_DN76822_c2_g1	0.000	0.406	0.323	0.000	0.000	0.350	0.000	0.491	0.242	0.104
TRINITY_DN76822_c3_g1	0.000	0.000	0.000	0.000	0.000	0.000	0.000	0.000	0.000	0.000
TRINITY_DN76822_c6_g1	0.000	0.000	0.394	0.000	0.000	0.000	0.000	0.000	0.000	0.000
TRINITY_DN768230_c0_g1	0.000	0.000	0.000	0.000	0.000	0.000	0.000	0.000	0.000	0.000
TRINITY_DN768234_c0_g1	0.000	0.000	0.000	0.457	0.248	0.431	0.263	0.000	0.676	0.543
TRINITY_DN768235_c0_g1	0.000	0.000	0.000	0.000	0.819	0.000	0.469	0.000	0.000	0.202
TRINITY_DN768236_c0_g1	0.000	0.000	0.000	0.000	0.000	0.000	0.000	0.000	0.000	0.000
TRINITY_DN768238_c0_g1	0.000	0.000	0.000	0.000	0.000	0.000	0.000	0.000	0.000	0.000
TRINITY_DN768239_c0_g1	0.000	0.000	0.000	0.000	0.000	0.000	0.000	0.000	0.000	0.000
TRINITY_DN768242_c0_g1	0.000	0.000	0.000	0.000	0.000	0.000	0.000	1.861	0.440	0.368
TRINITY_DN768246_c0_g1	0.000	0.000	0.000	1.003	0.000	0.000	0.000	0.000	0.000	0.880
TRINITY_DN768247_c0_g1	0.000	0.000	0.000	1.272	0.000	0.000	0.505	0.000	0.000	0.113
TRINITY_DN768249_c0_g1	0.000	0.000	0.000	0.000	0.000	0.000	0.000	0.000	0.000	0.000
TRINITY_DN768250_c0_g1	0.000	0.000	0.000	0.000	0.000	0.000	0.000	0.000	0.000	0.000
TRINITY_DN768251_c0_g1	0.000	0.000	0.000	0.000	0.000	0.000	0.000	0.000	0.000	0.000
TRINITY_DN768252_c0_g1	0.000	0.806	0.619	1.394	0.762	1.345	1.736	2.844	0.684	0.000
TRINITY_DN768256_c0_g1	0.000	0.000	0.000	0.000	0.000	0.000	0.000	0.000	0.000	0.000
TRINITY_DN768257_c0_g1	0.000	0.000	0.000	0.000	0.000	0.000	0.000	0.000	0.000	0.237
TRINITY_DN768258_c0_g1	1.432	0.000	0.000	0.000	0.000	0.000	0.000	0.000	0.000	0.587
TRINITY_DN76825_c0_g1	0.000	0.000	0.000	0.000	0.508	0.000	0.000	0.000	0.000	0.124
TRINITY_DN76825_c2_g1	0.000	0.000	0.000	0.000	0.000	0.000	0.000	0.000	0.000	0.823
TRINITY_DN768260_c0_g1	0.000	0.318	0.000	0.000	0.000	0.277	0.000	0.000	0.000	0.310
TRINITY_DN768262_c0_g1	0.000	0.715	1.662	0.000	0.000	0.000	0.385	0.000	0.000	0.168
TRINITY_DN768264_c0_g1	0.000	0.000	0.000	0.000	0.000	0.000	0.000	0.000	0.000	0.000
TRINITY_DN768267_c0_g1	0.000	0.000	0.000	0.000	0.000	0.000	0.000	0.000	0.280	0.000
TRINITY_DN768268_c0_g1	1.154	0.000	0.000	0.000	0.000	0.000	0.000	0.000	0.000	0.949
TRINITY_DN768269_c0_g1	0.000	0.000	0.000	0.000	0.000	0.000	0.000	0.000	0.000	0.000
TRINITY_DN76826_c0_g1	0.000	0.000	0.000	0.000	0.753	0.656	0.675	0.000	0.000	0.639
TRINITY_DN76826_c1_g1	0.000	1.727	0.928	1.191	1.513	2.734	0.000	0.000	0.599	1.067
TRINITY_DN76826_c2_g1	0.000	0.000	0.000	0.000	0.000	0.000	0.000	0.000	0.000	0.000
TRINITY_DN76826_c3_g3	0.548	0.282	0.000	0.000	0.913	0.000	0.997	0.000	0.137	0.668
TRINITY_DN76826_c3_g4	0.000	0.000	0.000	0.000	0.000	0.000	0.000	0.000	0.000	0.000
TRINITY_DN76826_c3_g6	0.000	0.000	0.000	0.000	0.000	0.000	0.000	0.000	0.000	0.000
TRINITY_DN76826_c6_g1	0.000	0.000	0.000	0.000	0.000	0.000	0.000	0.000	0.000	0.533
TRINITY_DN76826_c7_g1	0.739	0.675	2.001	0.000	0.000	0.000	0.000	0.000	0.000	0.000
TRINITY_DN768270_c0_g1	0.000	0.000	1.538	0.000	0.000	0.000	0.000	0.000	0.000	0.000
TRINITY_DN768271_c0_g1	0.000	0.000	0.000	0.000	0.000	0.000	0.000	0.000	0.000	0.000
TRINITY_DN768273_c0_g1	1.108	0.000	1.515	0.000	1.820	0.000	0.000	0.000	0.000	0.000
TRINITY_DN768274_c0_g1	0.000	0.000	0.000	0.000	0.000	0.000	0.000	0.000	0.000	0.000
TRINITY_DN768276_c0_g1	0.000	0.000	0.000	0.000	0.000	0.000	0.000	0.000	0.000	0.408
TRINITY_DN768279_c0_g1	0.000	0.000	0.000	0.000	0.000	0.000	0.000	0.000	0.000	0.000
TRINITY_DN76827_c0_g1	0.000	0.000	0.000	0.000	0.000	0.000	0.000	0.000	0.000	0.000
TRINITY_DN768284_c0_g1	0.349	0.000	0.000	0.000	0.580	0.000	0.000	0.000	0.000	0.000
TRINITY_DN768285_c0_g1	0.000	0.000	0.000	0.000	0.000	0.000	0.000	0.000	0.000	0.536
TRINITY_DN768286_c0_g1	0.000	0.000	0.000	0.000	0.000	0.000	0.000	0.000	0.000	0.000
TRINITY_DN768287_c0_g1	0.000	0.000	0.000	0.000	0.000	1.013	0.000	0.000	0.000	0.000
TRINITY_DN768288_c0_g1	0.000	0.000	0.000	0.000	0.000	0.000	0.000	0.000	0.000	0.721
TRINITY_DN768289_c0_g1	0.000	0.000	0.000	0.000	1.519	0.000	0.000	1.918	0.454	0.380
TRINITY_DN76828_c0_g1	0.000	0.311	0.000	0.000	0.000	0.320	0.592	0.380	0.308	0.446
TRINITY_DN76828_c1_g1	0.748	0.000	0.000	0.381	0.415	0.725	0.225	1.017	0.125	0.709
TRINITY_DN768292_c0_g1	0.000	0.000	0.000	0.000	0.000	0.000	0.000	0.000	0.000	0.673
TRINITY_DN768294_c0_g1	0.000	0.000	0.000	0.000	0.000	0.000	0.000	0.000	0.000	0.000
TRINITY_DN768297_c0_g1	0.000	0.894	0.000	0.000	1.561	0.000	0.000	0.000	0.000	0.000
TRINITY_DN768297_c1_g1	0.000	0.000	0.000	0.000	0.000	0.000	0.000	0.000	0.000	0.000
TRINITY_DN7682_c0_g2	15.022	11.874	6.818	10.926	4.082	7.267	2.563	0.000	5.027	9.122
TRINITY_DN7682_c1_g1	0.000	0.000	0.000	0.000	0.000	0.000	0.000	0.000	1.246	0.000
TRINITY_DN768301_c0_g1	0.000	0.000	0.000	0.000	0.000	0.000	0.000	0.000	0.000	0.000
TRINITY_DN768304_c0_g1	0.000	0.000	0.000	0.000	0.000	0.000	0.000	0.000	0.000	0.000
TRINITY_DN768305_c0_g1	0.000	1.919	0.000	0.000	8.499	2.960	0.000	4.073	3.143	3.255
TRINITY_DN768306_c0_g1	0.000	0.167	0.267	0.306	0.000	0.000	0.000	0.406	0.161	0.000
TRINITY_DN768307_c0_g1	0.000	0.216	0.000	0.391	0.426	0.372	0.000	0.000	0.385	0.311
TRINITY_DN768309_c0_g1	0.562	0.000	0.000	0.000	0.000	0.824	0.000	0.000	0.000	0.000
TRINITY_DN76830_c0_g1	0.000	0.000	0.000	0.000	0.000	0.000	0.000	0.661	0.000	0.131
TRINITY_DN768311_c0_g1	0.315	0.000	0.000	0.000	0.000	0.000	0.000	0.000	0.157	0.000
TRINITY_DN768313_c0_g1	0.000	0.000	0.000	0.000	0.000	0.000	0.000	0.000	0.000	0.000
TRINITY_DN768315_c0_g1	0.000	0.000	1.806	0.000	0.000	0.000	0.000	0.000	0.654	0.000
TRINITY_DN768316_c0_g1	0.000	0.000	0.000	0.000	0.000	1.025	0.000	0.000	0.000	0.000
TRINITY_DN768319_c0_g1	0.000	0.000	0.853	0.000	0.000	0.000	0.000	0.000	0.000	0.000
TRINITY_DN76831_c0_g1	0.000	0.000	0.000	0.000	0.000	0.000	0.000	0.000	0.000	2.999
TRINITY_DN76831_c2_g1	0.000	0.000	0.000	0.000	0.000	3.232	0.000	0.000	0.000	0.000
TRINITY_DN768322_c0_g1	0.000	0.000	0.000	0.000	0.000	0.000	0.000	0.000	0.000	0.000
TRINITY_DN768323_c0_g1	0.153	0.127	0.000	0.000	0.512	0.445	0.000	0.000	0.000	0.249
TRINITY_DN768325_c0_g1	0.154	0.000	0.000	0.000	0.000	0.000	0.000	0.314	0.000	0.063
TRINITY_DN768327_c0_g1	0.000	0.000	0.000	0.000	0.000	0.000	0.000	0.000	0.000	0.000
TRINITY_DN768329_c0_g1	0.000	0.000	3.262	1.202	1.320	1.184	0.000	0.000	0.000	0.000
TRINITY_DN76832_c0_g1	0.000	0.000	0.000	2.868	0.000	0.000	1.649	0.000	0.800	0.660
TRINITY_DN768330_c0_g1	0.000	0.000	0.000	0.000	0.000	0.000	0.000	0.000	0.000	0.000
TRINITY_DN768332_c0_g1	0.000	0.000	0.000	0.000	0.000	0.000	0.000	0.000	0.623	0.519
TRINITY_DN768334_c0_g1	0.000	0.000	0.000	0.000	0.000	0.000	0.000	0.000	0.000	0.000
TRINITY_DN768335_c0_g1	0.000	0.000	0.000	0.000	0.000	0.000	0.000	0.000	0.000	0.000
TRINITY_DN768336_c0_g1	0.590	0.000	0.000	0.000	0.491	0.000	0.269	0.000	0.295	0.120
TRINITY_DN768338_c0_g1	0.000	0.000	0.000	0.000	0.000	0.000	0.000	0.000	0.000	0.000
TRINITY_DN76833_c0_g1	0.000	0.000	0.000	0.000	0.000	0.000	0.000	0.000	0.000	0.000
TRINITY_DN76833_c2_g1	0.000	0.000	0.000	0.000	0.000	0.000	0.000	0.000	0.000	0.000
TRINITY_DN76833_c4_g1	0.000	0.699	0.000	0.000	0.000	0.000	0.000	0.000	0.000	0.000
TRINITY_DN76833_c5_g1	0.000	0.000	0.000	0.000	0.000	0.000	0.000	0.000	1.393	0.000
TRINITY_DN768340_c0_g1	0.000	0.000	0.000	0.000	0.000	0.000	0.000	0.000	0.000	0.000
TRINITY_DN768341_c0_g1	0.000	0.367	0.000	0.000	0.000	0.000	0.000	0.000	0.000	0.000
TRINITY_DN768342_c0_g1	0.000	0.000	0.000	0.469	0.000	0.895	1.125	1.256	0.756	0.153
TRINITY_DN768343_c0_g1	0.000	0.000	0.000	0.000	0.000	0.000	0.000	0.000	0.000	0.000
TRINITY_DN768344_c0_g1	0.000	0.000	0.000	0.000	0.000	0.642	0.464	0.000	0.000	0.180
TRINITY_DN768346_c0_g1	0.000	0.000	0.000	0.000	0.000	0.000	0.000	2.566	0.000	1.494
TRINITY_DN768347_c0_g1	0.000	0.000	0.000	0.000	0.000	0.000	0.000	0.000	0.000	0.000
TRINITY_DN76834_c0_g1	0.000	0.000	0.000	0.000	0.000	0.000	0.972	0.000	0.253	0.208
TRINITY_DN768350_c0_g1	0.000	0.000	0.000	0.894	0.000	0.000	0.000	0.000	0.000	0.000
TRINITY_DN768352_c0_g1	0.000	0.000	0.913	0.000	0.000	0.000	0.656	0.000	0.000	0.000
TRINITY_DN768354_c0_g1	0.000	0.000	0.000	0.000	0.000	0.000	0.000	0.000	0.000	0.000
TRINITY_DN768358_c0_g1	0.000	0.000	0.000	0.000	0.000	0.000	0.000	0.000	0.000	0.000
TRINITY_DN768359_c0_g1	0.000	1.214	0.451	0.000	0.000	0.000	0.000	0.000	0.000	0.136
TRINITY_DN76835_c0_g2	0.000	0.000	0.000	0.000	0.000	0.000	0.000	0.000	0.546	0.000
TRINITY_DN76835_c2_g1	0.000	0.000	0.000	0.000	0.000	0.000	0.000	0.000	0.000	0.000
TRINITY_DN76835_c6_g1	0.000	0.000	0.000	0.000	0.000	0.000	0.000	0.000	0.540	0.000
TRINITY_DN76835_c7_g1	0.220	0.000	0.183	0.000	0.000	0.198	0.000	0.278	0.084	0.389
TRINITY_DN76835_c8_g1	0.000	0.000	0.000	0.000	0.000	0.000	0.000	0.000	0.000	0.000
TRINITY_DN768360_c0_g1	0.000	0.000	0.000	0.000	0.000	2.098	0.000	0.000	0.000	0.000
TRINITY_DN768362_c0_g1	0.000	0.000	0.000	0.000	0.000	0.000	0.000	0.000	0.000	0.000
TRINITY_DN768363_c0_g1	0.000	0.000	0.000	0.000	0.000	0.000	0.000	0.000	0.000	0.000
TRINITY_DN768365_c0_g1	0.000	2.543	0.000	0.000	0.000	0.000	0.000	0.000	0.000	0.000
TRINITY_DN768366_c0_g1	0.000	0.000	0.000	2.491	0.000	0.000	2.155	0.000	0.000	0.682
TRINITY_DN768367_c1_g1	0.000	0.000	0.000	0.000	0.000	0.000	0.000	0.000	0.000	0.000
TRINITY_DN768368_c0_g1	0.000	0.000	0.000	0.000	0.000	0.000	0.000	0.000	0.000	0.000
TRINITY_DN768369_c0_g1	0.473	0.831	0.000	1.433	0.783	0.000	0.000	0.000	0.379	0.193
TRINITY_DN76836_c0_g1	10.453	0.000	0.000	0.000	0.000	0.000	0.000	0.000	0.654	0.000
TRINITY_DN76836_c1_g1	0.000	0.000	0.000	0.000	0.000	0.000	0.000	0.000	0.654	0.000
TRINITY_DN768370_c0_g1	0.000	0.000	0.000	0.000	0.000	0.000	0.000	0.000	0.000	0.000
TRINITY_DN768376_c0_g1	0.000	0.000	0.000	0.000	0.000	0.000	0.000	0.000	0.000	0.000
TRINITY_DN768378_c0_g1	1.275	0.000	0.000	0.000	2.095	0.000	0.000	0.000	0.000	0.000
TRINITY_DN768379_c0_g1	0.000	0.000	0.000	0.000	0.000	0.000	0.000	0.000	0.000	0.000
TRINITY_DN76837_c0_g1	0.000	0.000	0.000	0.000	0.000	0.000	0.000	0.000	0.000	0.000
TRINITY_DN768380_c0_g1	10.627	12.020	9.143	7.852	3.418	11.257	11.989	0.000	4.345	7.649
TRINITY_DN768381_c0_g1	2.645	6.122	2.725	1.872	2.377	1.775	2.369	3.315	5.229	3.965
TRINITY_DN768382_c0_g1	0.000	0.000	0.000	0.000	0.000	0.000	0.000	0.000	1.380	0.573
TRINITY_DN768383_c0_g1	0.000	0.000	0.000	0.000	0.000	0.000	0.000	0.000	0.000	0.000
TRINITY_DN768386_c0_g1	1.333	0.776	0.598	0.673	0.000	0.000	0.837	0.915	0.881	1.085
TRINITY_DN768387_c0_g1	0.000	0.000	0.000	0.000	1.309	0.000	0.000	0.000	0.000	0.000
TRINITY_DN768388_c0_g1	1.143	0.000	0.000	0.000	0.000	0.000	0.000	0.000	0.000	0.000
TRINITY_DN768389_c0_g1	0.000	0.000	0.000	0.000	0.000	1.324	0.000	0.000	0.000	0.000
TRINITY_DN76838_c1_g1	0.000	0.000	0.000	0.000	0.000	2.036	0.000	0.000	0.688	0.566
TRINITY_DN768390_c0_g1	0.000	0.000	0.000	0.000	0.000	0.000	0.000	0.000	0.000	0.000
TRINITY_DN768396_c0_g1	0.000	0.000	0.000	0.000	0.000	0.000	0.000	0.000	0.000	0.189
TRINITY_DN768397_c0_g1	0.000	0.000	1.260	0.000	0.000	0.000	0.000	0.000	0.000	0.000
TRINITY_DN768398_c0_g1	0.000	0.000	0.390	0.000	1.452	0.000	0.000	0.000	0.000	0.118
TRINITY_DN768399_c0_g1	1.495	0.684	0.000	0.000	0.000	0.000	0.000	0.000	0.000	0.000
TRINITY_DN76839_c0_g1	0.000	0.000	0.000	0.000	9.580	0.000	2.009	0.000	0.971	3.190
TRINITY_DN76839_c1_g1	0.000	0.000	0.000	0.000	0.000	0.000	0.000	0.000	0.000	0.000
TRINITY_DN76839_c5_g1	0.000	0.000	0.000	0.000	0.000	0.000	0.000	0.000	0.000	0.000
TRINITY_DN76839_c6_g1	0.000	0.000	0.000	0.000	0.000	0.000	0.000	0.000	0.000	0.000
TRINITY_DN7683_c0_g1	0.000	3.680	2.842	4.059	5.904	0.000	5.452	3.621	1.877	0.000
TRINITY_DN7683_c10_g1	0.000	0.000	0.000	0.000	0.000	0.000	0.797	0.000	0.578	0.370
TRINITY_DN7683_c21_g1	0.000	0.000	0.876	0.974	0.000	0.000	0.628	0.000	0.956	0.000
TRINITY_DN7683_c21_g2	0.000	0.000	0.000	0.000	0.000	0.000	0.000	0.000	0.000	0.000
TRINITY_DN7683_c2_g1	0.350	0.000	0.000	0.000	0.581	0.000	0.000	0.000	0.000	0.426
TRINITY_DN7683_c2_g2	0.000	0.000	0.000	0.000	0.000	0.000	0.000	0.000	0.623	0.831
TRINITY_DN7683_c31_g1	3.942	2.919	5.062	0.000	4.475	5.158	2.784	0.000	0.000	2.243
TRINITY_DN7683_c32_g1	0.000	0.000	0.000	0.000	0.000	0.000	0.000	0.000	0.000	0.000
TRINITY_DN7683_c4_g1	0.000	0.000	0.000	0.000	0.000	0.000	0.000	0.000	0.000	0.000
TRINITY_DN768401_c0_g1	0.000	0.000	0.000	0.000	0.000	0.000	0.000	0.000	0.000	0.638
TRINITY_DN768404_c0_g1	0.000	1.455	0.000	0.000	2.597	1.165	0.774	0.000	0.387	0.970
TRINITY_DN768405_c0_g1	0.000	0.000	0.000	0.000	0.000	0.000	0.000	0.000	0.000	0.000
TRINITY_DN768409_c0_g1	0.000	0.000	0.000	0.000	0.000	0.000	0.000	0.000	0.000	0.000
TRINITY_DN76840_c0_g2	0.000	1.729	1.806	0.000	0.000	0.000	0.000	0.000	1.307	1.346
TRINITY_DN76840_c0_g3	0.000	0.000	0.000	0.000	0.000	0.000	0.000	0.000	0.000	0.000
TRINITY_DN76840_c8_g1	4.060	3.940	0.000	4.020	0.000	0.000	4.131	0.000	0.669	0.556
TRINITY_DN768410_c0_g1	0.804	0.000	1.092	0.000	0.000	1.189	0.791	1.666	0.000	0.000
TRINITY_DN768411_c1_g1	0.000	0.000	0.000	0.000	0.000	0.000	0.000	0.000	0.000	0.000
TRINITY_DN768412_c0_g1	0.000	0.000	0.000	0.000	0.000	0.000	0.000	0.000	0.000	0.000
TRINITY_DN768413_c0_g1	0.000	0.000	0.000	0.000	0.000	0.000	0.000	0.000	0.000	0.498
TRINITY_DN768414_c0_g1	0.000	0.000	0.000	0.000	0.000	0.000	0.000	0.000	0.000	0.000
TRINITY_DN768416_c0_g1	15.341	8.190	8.414	8.048	13.165	7.768	6.939	8.059	12.132	19.525
TRINITY_DN768417_c0_g1	0.000	0.000	2.690	0.000	0.000	0.000	0.000	0.000	0.000	0.000
TRINITY_DN768419_c0_g1	0.000	0.000	0.000	0.000	0.000	0.000	0.000	0.000	0.000	0.000
TRINITY_DN76841_c0_g1	0.000	0.000	0.000	0.000	0.000	0.000	0.000	0.000	0.000	0.000
TRINITY_DN76841_c0_g2	0.000	0.000	0.000	0.000	0.000	0.000	0.000	0.000	0.000	0.000
TRINITY_DN768420_c0_g1	0.000	0.000	0.000	0.103	0.000	0.402	0.275	0.000	0.000	1.125
TRINITY_DN768422_c0_g1	0.000	0.460	0.559	0.000	0.233	0.000	0.000	0.000	0.000	0.283
TRINITY_DN768423_c0_g1	0.000	0.000	0.000	0.000	0.000	0.000	0.000	0.000	0.000	0.000
TRINITY_DN768425_c0_g1	0.000	1.823	0.000	0.000	0.000	0.000	0.000	0.000	0.000	0.000
TRINITY_DN768426_c0_g1	0.000	0.000	0.000	2.352	0.000	0.000	0.000	0.000	0.000	0.000
TRINITY_DN768429_c0_g1	0.000	1.850	0.000	0.000	0.000	0.000	0.000	11.496	0.000	0.000
TRINITY_DN76842_c0_g1	0.000	0.251	0.396	0.000	0.982	0.000	3.325	0.000	0.294	1.032
TRINITY_DN768432_c0_g1	0.000	0.000	0.000	0.000	0.000	0.000	0.000	0.000	0.000	0.000
TRINITY_DN768435_c0_g1	0.000	0.000	0.000	0.000	0.000	0.000	0.000	0.000	0.000	0.000
TRINITY_DN768438_c0_g1	0.000	0.000	0.000	0.000	0.000	0.000	0.000	0.000	0.000	0.000
TRINITY_DN76843_c0_g1	0.572	0.000	0.000	0.000	0.000	0.839	0.000	0.000	0.847	0.234
TRINITY_DN76843_c0_g2	0.944	0.000	0.000	0.000	0.000	0.000	0.000	0.000	0.000	0.000
TRINITY_DN76843_c0_g3	0.000	0.000	0.000	0.000	0.000	0.000	0.000	0.000	0.175	0.000
TRINITY_DN76843_c0_g4	0.000	0.000	0.000	0.000	0.000	0.000	0.000	0.000	0.000	0.000
TRINITY_DN76843_c2_g1	0.000	0.000	0.000	0.000	0.000	0.000	0.000	2.122	0.000	0.000
TRINITY_DN76843_c3_g1	0.000	0.000	0.000	0.000	0.000	0.000	0.000	0.000	0.359	0.299
TRINITY_DN76843_c4_g1	0.000	0.000	0.000	0.000	0.000	0.000	0.000	0.000	0.000	0.000
TRINITY_DN76843_c6_g1	2.657	0.000	0.000	0.000	0.000	0.000	0.000	0.000	0.657	0.000
TRINITY_DN768440_c0_g1	0.000	0.000	0.000	0.000	0.000	0.000	0.000	0.000	0.000	0.250
TRINITY_DN768441_c0_g1	0.000	0.000	0.000	0.000	0.000	0.000	0.000	0.000	0.000	0.000
TRINITY_DN768443_c0_g1	0.731	0.000	0.000	0.000	1.203	0.000	0.000	0.000	0.000	0.000
TRINITY_DN768445_c0_g1	0.000	0.000	0.000	0.000	0.000	0.852	0.000	0.000	0.000	0.237
TRINITY_DN768446_c0_g1	0.000	0.000	0.000	0.000	0.000	0.000	0.000	0.000	0.000	0.000
TRINITY_DN768449_c0_g1	0.000	0.000	0.000	0.000	0.000	0.000	0.000	0.000	0.322	0.267
TRINITY_DN76844_c0_g1	0.000	0.000	0.000	0.000	2.483	0.000	0.000	0.000	0.000	0.000
TRINITY_DN76844_c0_g3	0.000	0.000	0.000	0.000	0.000	0.000	0.000	0.000	0.000	0.000
TRINITY_DN76844_c0_g4	0.000	0.000	0.000	0.000	0.000	0.000	0.000	0.000	0.000	0.000
TRINITY_DN768450_c0_g1	0.000	0.000	0.000	0.000	1.367	0.000	0.000	0.000	0.000	0.000
TRINITY_DN768453_c0_g1	0.000	0.000	0.000	0.000	0.000	0.000	0.000	0.000	0.000	0.000
TRINITY_DN768454_c1_g1	0.000	0.000	0.000	0.000	0.000	3.126	0.000	0.000	0.000	0.000
TRINITY_DN768455_c0_g1	0.000	0.000	0.000	0.000	0.000	0.724	0.000	0.000	0.000	0.000
TRINITY_DN768456_c0_g1	0.000	0.352	0.000	0.000	0.000	0.858	0.000	0.000	0.795	0.000
TRINITY_DN768457_c0_g1	0.000	0.000	0.000	0.000	0.000	0.000	0.000	0.000	0.000	0.000
TRINITY_DN768458_c0_g1	0.000	0.439	0.000	0.000	0.000	0.000	1.416	0.000	0.000	0.405
TRINITY_DN76845_c0_g1	0.000	0.000	0.000	0.000	0.000	0.000	0.000	0.000	0.000	0.000
TRINITY_DN76845_c10_g1	2.241	0.000	0.000	0.000	0.000	0.000	0.000	0.000	0.000	0.000
TRINITY_DN76845_c11_g1	0.000	0.000	0.000	0.000	4.193	0.000	0.000	0.000	0.000	6.295
TRINITY_DN76845_c12_g1	0.000	0.000	0.000	0.000	0.000	0.000	0.000	0.000	0.000	0.000
TRINITY_DN76845_c14_g1	1.290	0.000	0.000	0.000	0.000	0.000	0.000	0.000	0.000	0.530
TRINITY_DN76845_c1_g2	0.000	0.000	0.000	0.000	3.464	0.000	0.000	0.000	0.000	0.000
TRINITY_DN76845_c2_g1	0.000	0.000	0.000	0.000	0.000	0.000	0.000	0.000	0.000	0.000
TRINITY_DN76845_c3_g1	0.000	0.000	0.000	0.000	0.000	0.000	0.000	0.000	0.429	1.076
TRINITY_DN76845_c6_g1	0.000	0.000	0.000	2.479	2.744	4.922	0.000	0.000	0.836	0.686
TRINITY_DN76845_c7_g1	0.000	0.000	0.000	0.000	0.000	0.000	0.000	0.000	0.000	0.000
TRINITY_DN76845_c8_g1	2.094	0.000	0.000	0.000	0.000	0.000	0.000	0.000	2.043	0.000
TRINITY_DN768460_c0_g1	0.000	0.000	0.000	0.000	0.000	0.000	0.000	0.000	0.000	0.000
TRINITY_DN768462_c0_g1	0.000	0.000	0.000	0.000	0.000	0.000	0.000	0.000	0.000	0.188
TRINITY_DN768468_c0_g1	0.413	0.000	0.000	0.000	0.000	0.603	0.772	0.000	0.410	0.000
TRINITY_DN76846_c0_g1	1.591	0.000	0.000	0.000	0.000	0.000	0.000	0.000	4.134	0.556
TRINITY_DN76846_c0_g2	0.000	0.000	1.661	0.000	0.000	0.000	0.000	0.000	0.000	0.913
TRINITY_DN76846_c1_g1	0.176	0.000	0.000	1.781	0.880	0.719	0.313	0.000	0.495	0.248
TRINITY_DN76846_c2_g1	1.588	0.000	1.078	0.000	0.000	0.000	0.000	0.000	0.000	0.000
TRINITY_DN76846_c2_g2	0.000	3.014	0.000	0.000	0.000	0.000	0.000	0.000	0.000	0.000
TRINITY_DN76846_c3_g1	0.000	0.000	0.000	0.000	0.000	0.000	0.000	0.000	0.000	0.477
TRINITY_DN768470_c0_g1	0.000	0.000	5.771	0.000	0.000	0.000	0.000	0.000	0.000	0.000
TRINITY_DN768471_c0_g1	0.504	1.852	0.000	0.000	0.000	0.738	0.000	0.000	0.965	1.848
TRINITY_DN768472_c0_g1	0.000	0.000	0.000	0.000	0.000	0.000	0.000	0.000	0.000	0.000
TRINITY_DN768474_c0_g1	0.000	0.000	0.000	0.000	0.000	0.000	0.000	0.000	0.000	0.000
TRINITY_DN768475_c0_g1	0.636	0.000	0.000	2.874	0.000	0.000	0.000	0.000	0.000	0.000
TRINITY_DN768476_c0_g1	0.000	0.000	0.000	0.000	0.000	0.000	0.000	0.000	0.000	0.000
TRINITY_DN768477_c0_g1	0.000	0.000	0.000	0.000	0.000	0.000	0.000	0.000	0.156	0.153
TRINITY_DN768478_c0_g1	0.000	0.000	0.000	0.000	0.000	0.000	0.000	0.000	1.003	0.000
TRINITY_DN76847_c0_g1	0.000	0.000	1.173	0.000	1.356	0.000	0.000	0.000	0.810	0.338
TRINITY_DN76847_c0_g4	0.000	0.000	0.000	0.000	0.000	0.000	0.000	0.000	0.000	0.000
TRINITY_DN76847_c0_g6	0.000	0.000	0.000	0.000	0.000	0.000	0.000	0.000	0.000	0.815
TRINITY_DN76847_c1_g1	1.243	0.000	0.000	0.000	0.000	0.000	0.000	0.000	0.405	0.000
TRINITY_DN768481_c0_g1	5.445	5.781	3.253	6.473	4.601	4.472	4.604	3.952	5.324	5.000
TRINITY_DN768483_c0_g1	0.000	0.000	0.000	0.000	0.000	0.000	0.000	0.000	0.000	0.000
TRINITY_DN768484_c0_g1	0.000	0.000	0.000	0.000	0.000	0.000	0.000	0.000	0.000	0.000
TRINITY_DN768485_c0_g1	0.000	0.000	0.000	0.000	0.000	0.423	0.000	0.000	0.000	0.000
TRINITY_DN768487_c0_g1	0.000	0.000	0.000	0.000	0.000	0.000	0.000	0.000	0.392	0.000
TRINITY_DN768490_c0_g1	0.000	0.000	0.000	0.000	0.000	0.000	0.000	0.000	0.000	0.000
TRINITY_DN768491_c0_g1	0.000	0.000	0.000	0.000	0.000	0.000	0.000	0.000	0.209	0.000
TRINITY_DN768495_c0_g1	0.000	0.000	0.000	0.000	0.000	0.000	0.000	0.000	0.000	0.000
TRINITY_DN768497_c0_g1	0.000	1.262	0.000	0.000	0.000	0.000	0.000	0.000	0.000	0.000
TRINITY_DN76849_c0_g1	2.594	0.000	0.000	0.000	0.000	0.000	0.000	0.000	0.000	0.531
TRINITY_DN76849_c0_g2	0.000	0.000	0.000	0.000	0.000	0.000	0.000	0.000	0.000	0.000
TRINITY_DN76849_c0_g3	0.000	0.690	0.000	0.571	0.000	0.000	0.581	0.000	0.201	0.000
TRINITY_DN7684_c0_g1	18.831	15.546	20.741	11.660	22.595	14.626	7.595	38.991	37.001	29.668
TRINITY_DN7684_c18_g1	0.000	0.000	0.000	0.329	0.000	0.000	0.000	0.000	0.214	0.204
TRINITY_DN7684_c1_g1	0.000	0.000	0.000	0.000	0.000	0.000	0.000	0.000	0.669	0.666
TRINITY_DN7684_c2_g1	0.000	0.000	0.000	0.000	0.000	0.000	0.000	0.000	0.000	0.000
TRINITY_DN7684_c2_g2	0.142	0.978	0.677	0.638	0.000	0.283	1.142	0.890	0.175	0.166
TRINITY_DN7684_c32_g1	2.510	0.000	0.000	0.000	0.000	0.000	0.000	0.000	0.000	0.000
TRINITY_DN7684_c3_g1	7.865	5.626	5.724	5.131	4.614	7.625	6.036	5.228	8.890	4.976
TRINITY_DN7684_c41_g1	0.000	0.000	0.000	0.000	0.000	0.000	0.000	0.000	0.000	0.000
TRINITY_DN7684_c48_g1	0.000	0.000	0.000	0.000	0.000	0.000	0.000	0.000	0.000	0.000
TRINITY_DN7684_c4_g1	0.000	0.000	0.000	0.000	0.000	0.000	0.000	0.000	1.225	0.000
TRINITY_DN7684_c50_g1	0.000	0.000	0.000	0.000	0.000	0.000	0.000	0.000	0.000	0.942
TRINITY_DN768500_c0_g1	0.000	0.000	0.000	0.000	0.000	0.000	0.000	4.102	0.000	0.000
TRINITY_DN768501_c0_g1	0.000	0.000	0.000	0.000	0.000	0.000	0.000	0.000	0.000	0.000
TRINITY_DN768502_c0_g1	0.000	0.000	0.000	0.000	0.000	1.235	0.824	0.000	0.410	0.000
TRINITY_DN768503_c0_g1	0.000	0.000	0.000	0.000	0.000	0.000	0.000	0.000	0.000	0.000
TRINITY_DN768504_c0_g1	0.000	0.000	0.000	0.000	0.000	0.000	0.000	0.000	0.300	0.000
TRINITY_DN768505_c0_g1	0.324	0.000	0.000	0.000	0.000	0.944	0.298	0.000	0.323	0.394
TRINITY_DN768507_c0_g1	0.000	0.000	0.000	0.000	0.000	0.000	0.000	0.000	0.000	0.290
TRINITY_DN768508_c0_g1	0.146	0.334	0.000	0.000	0.252	0.227	0.000	0.293	0.453	0.485
TRINITY_DN768509_c0_g1	0.000	0.000	0.000	0.000	0.000	0.000	0.000	0.000	0.000	0.000
TRINITY_DN76850_c0_g1	0.000	0.000	0.000	0.000	0.000	0.000	0.000	0.000	0.000	0.000
TRINITY_DN768510_c0_g1	0.000	0.000	0.000	0.000	0.000	0.000	1.025	0.000	0.000	0.000
TRINITY_DN768511_c0_g1	0.000	0.690	3.024	0.000	0.000	0.000	0.000	0.000	0.000	0.000
TRINITY_DN768513_c0_g1	1.150	1.030	0.000	0.000	0.000	0.000	0.000	0.000	0.000	0.000
TRINITY_DN768515_c0_g1	0.000	0.000	0.000	0.000	0.000	0.000	0.000	0.000	0.000	0.419
TRINITY_DN768517_c0_g1	0.000	0.000	0.000	0.000	0.000	0.000	0.000	0.000	0.000	0.000
TRINITY_DN768518_c0_g1	0.000	0.000	0.000	0.000	0.000	0.000	0.000	0.000	0.000	0.000
TRINITY_DN768519_c0_g1	1.130	1.300	0.506	0.000	0.625	0.551	0.000	0.000	0.187	0.459
TRINITY_DN76851_c0_g1	0.000	0.000	3.198	0.000	3.810	0.000	0.000	0.000	0.000	0.951
TRINITY_DN76851_c1_g1	0.000	0.000	0.000	0.000	0.000	0.000	0.000	0.000	0.000	0.000
TRINITY_DN76851_c2_g1	0.000	0.000	0.000	0.000	0.000	0.000	0.000	0.000	0.000	0.000
TRINITY_DN76851_c4_g1	0.841	0.000	0.000	1.260	0.000	0.000	0.000	0.000	0.000	1.037
TRINITY_DN76851_c5_g1	0.982	0.000	0.000	0.000	0.544	0.000	0.301	1.340	0.327	0.266
TRINITY_DN76851_c6_g1	0.000	0.000	0.000	0.000	1.995	0.000	0.000	0.000	0.000	0.000
TRINITY_DN76851_c7_g1	0.000	0.000	0.000	0.000	0.000	0.000	0.000	0.000	0.000	0.000
TRINITY_DN76851_c8_g1	0.000	0.000	0.000	0.000	0.000	0.000	0.000	0.000	0.000	1.519
TRINITY_DN76851_c9_g1	0.000	0.000	0.000	0.000	0.000	0.000	0.000	0.000	0.000	0.398
TRINITY_DN768523_c0_g1	0.000	0.000	0.000	2.801	0.000	0.000	0.000	0.000	0.000	0.000
TRINITY_DN768525_c0_g1	0.000	0.000	1.624	0.000	0.000	1.174	0.000	0.000	0.000	0.487
TRINITY_DN768527_c0_g1	0.000	0.000	0.000	0.000	0.000	0.000	0.000	0.000	0.000	0.000
TRINITY_DN768528_c0_g1	0.442	0.000	1.190	2.681	0.000	0.000	0.000	0.000	0.000	1.061
TRINITY_DN76852_c0_g1	0.285	0.118	0.381	0.876	0.000	0.207	0.504	0.000	0.433	0.231
TRINITY_DN76852_c1_g1	0.000	0.000	0.000	0.000	0.000	0.000	0.000	0.000	0.000	0.000
TRINITY_DN76852_c2_g1	0.000	0.000	0.000	0.000	0.000	0.000	0.000	0.000	0.000	0.000
TRINITY_DN76852_c2_g2	0.000	0.000	0.000	0.000	0.000	0.000	0.000	0.000	0.000	1.084
TRINITY_DN76852_c6_g1	0.000	0.000	0.000	0.000	0.000	0.000	0.000	0.000	0.000	0.000
TRINITY_DN768530_c0_g1	0.000	0.000	0.000	0.000	0.000	0.000	0.000	0.000	0.000	0.000
TRINITY_DN768534_c0_g1	0.000	0.000	0.000	0.000	0.000	0.000	0.000	0.000	0.000	0.000
TRINITY_DN768535_c0_g1	0.000	0.389	0.599	0.000	0.000	0.000	0.839	0.917	0.000	0.468
TRINITY_DN768537_c0_g1	0.000	0.000	0.000	0.000	0.000	0.000	0.000	0.000	0.000	0.542
TRINITY_DN768538_c0_g1	2.145	0.000	0.000	0.000	0.000	0.000	0.000	0.000	1.065	0.871
TRINITY_DN76853_c0_g2	0.000	0.000	0.000	0.000	0.000	0.000	0.000	0.000	0.921	1.196
TRINITY_DN76853_c1_g1	0.000	0.000	0.000	0.000	0.000	0.000	0.000	0.000	0.000	0.000
TRINITY_DN76853_c1_g2	0.000	0.000	0.000	0.000	0.000	0.000	0.000	0.000	0.000	0.000
TRINITY_DN768541_c0_g1	0.000	0.000	0.000	0.000	0.000	0.000	0.000	0.892	0.000	0.089
TRINITY_DN768543_c0_g1	0.000	1.000	0.638	0.375	0.000	0.000	1.073	0.000	0.120	0.483
TRINITY_DN768544_c0_g1	0.000	0.000	0.000	0.000	0.000	0.000	0.000	0.000	0.000	0.000
TRINITY_DN768545_c0_g1	0.000	0.000	0.000	0.000	0.000	0.000	0.000	0.000	0.000	0.000
TRINITY_DN768549_c0_g1	0.452	0.000	0.000	0.346	0.000	0.000	0.000	0.000	0.000	0.000
TRINITY_DN76854_c0_g1	0.000	2.199	0.000	0.000	0.000	0.000	0.000	0.000	0.000	0.000
TRINITY_DN76854_c2_g1	1.968	0.000	0.000	0.000	0.000	0.000	0.000	0.000	0.000	0.000
TRINITY_DN76854_c4_g1	2.613	0.000	3.571	0.000	0.000	3.769	0.000	0.000	0.000	0.000
TRINITY_DN76854_c5_g1	0.000	2.529	0.000	0.000	0.000	0.000	2.714	0.000	0.000	0.000
TRINITY_DN768551_c0_g1	0.000	0.000	0.000	0.000	0.000	0.000	0.000	0.000	0.000	0.000
TRINITY_DN768552_c0_g1	0.000	0.000	0.000	0.000	0.000	0.000	0.000	0.000	0.000	0.000
TRINITY_DN768553_c0_g1	0.000	0.600	0.000	0.000	0.000	0.000	0.000	0.000	0.000	1.084
TRINITY_DN768555_c0_g1	0.000	0.000	0.000	0.000	0.000	0.000	0.000	0.000	0.000	0.000
TRINITY_DN768557_c0_g1	0.000	0.000	0.000	0.000	0.000	0.000	0.000	0.000	0.000	0.000
TRINITY_DN768558_c0_g1	0.000	0.000	0.000	0.000	0.000	0.000	0.000	0.000	0.000	0.039
TRINITY_DN768559_c0_g1	0.000	0.000	0.000	0.000	0.000	0.000	0.000	0.000	0.000	0.000
TRINITY_DN76855_c0_g1	0.000	0.562	0.000	0.000	0.000	0.000	1.451	0.000	0.703	0.000
TRINITY_DN76855_c2_g1	0.000	0.000	0.000	0.000	0.000	0.000	0.000	0.000	0.000	0.000
TRINITY_DN76855_c4_g1	0.000	0.000	0.000	0.000	0.000	0.000	0.000	0.000	0.000	0.000
TRINITY_DN76855_c6_g1	0.000	0.000	0.000	0.000	0.000	0.000	0.000	0.000	0.000	0.000
TRINITY_DN768560_c0_g1	0.462	1.545	0.000	0.000	0.000	2.337	0.000	0.000	0.789	0.000
TRINITY_DN768562_c0_g1	0.000	0.000	0.000	5.265	0.000	0.000	0.000	0.000	0.000	0.000
TRINITY_DN768563_c0_g1	0.000	0.000	0.000	0.000	0.000	0.000	0.000	0.000	0.000	0.000
TRINITY_DN768565_c0_g1	0.000	0.000	0.000	0.000	0.000	0.000	0.000	0.000	0.000	0.000
TRINITY_DN768567_c0_g1	0.000	0.000	0.000	0.000	0.000	0.338	0.000	0.000	0.000	0.283
TRINITY_DN768569_c0_g1	0.957	0.000	0.000	0.000	0.000	0.000	0.000	0.000	0.115	0.000
TRINITY_DN768570_c0_g1	0.000	0.000	0.000	0.000	0.000	0.000	0.000	0.000	0.000	0.000
TRINITY_DN768572_c0_g1	0.000	0.000	0.699	4.702	0.857	0.000	0.000	0.000	0.000	0.484
TRINITY_DN768577_c0_g1	0.000	0.000	2.842	0.000	0.000	0.000	0.000	0.000	0.000	0.000
TRINITY_DN768578_c0_g1	0.000	0.000	0.000	0.000	0.000	0.000	0.000	0.000	0.000	0.000
TRINITY_DN768579_c0_g1	0.436	0.000	0.000	0.000	0.538	0.472	0.000	1.325	0.162	0.920
TRINITY_DN76857_c0_g1	0.000	0.000	0.000	0.000	0.000	0.000	0.000	0.000	0.000	0.000
TRINITY_DN768580_c0_g1	0.000	0.824	0.000	0.000	0.000	0.000	0.000	0.658	0.000	0.000
TRINITY_DN768583_c0_g1	0.000	0.000	0.000	0.000	0.000	0.000	0.000	0.000	0.564	0.000
TRINITY_DN768585_c0_g1	0.499	0.000	0.000	0.000	0.000	0.000	0.000	1.028	0.000	0.316
TRINITY_DN768587_c0_g1	0.280	0.948	0.750	1.282	1.398	0.000	0.509	0.571	0.561	0.568
TRINITY_DN768589_c0_g1	0.000	0.000	0.000	0.000	0.000	0.000	0.557	0.000	0.209	0.084
TRINITY_DN76858_c0_g1	0.000	0.842	0.000	3.903	2.143	3.836	1.325	0.000	0.000	0.752
TRINITY_DN76858_c0_g2	0.000	0.000	0.000	0.000	0.000	0.000	0.000	0.000	0.000	0.000
TRINITY_DN76858_c1_g1	0.000	2.316	0.000	0.000	0.000	0.000	0.000	0.000	0.000	0.981
TRINITY_DN768590_c0_g1	0.000	0.000	0.000	0.000	0.000	0.000	0.000	0.000	0.726	0.000
TRINITY_DN768591_c0_g1	0.000	0.000	0.000	0.000	0.000	0.000	0.000	0.000	0.452	0.000
TRINITY_DN768592_c0_g1	0.000	0.000	0.000	0.000	0.000	0.000	0.000	3.122	0.000	0.000
TRINITY_DN768595_c0_g1	0.000	0.000	0.000	0.000	0.000	0.000	0.000	0.000	1.225	0.000
TRINITY_DN768596_c0_g1	0.000	0.000	0.000	0.000	0.000	0.000	0.000	0.000	0.000	0.000
TRINITY_DN7685_c0_g1	6.971	12.030	9.602	7.261	5.020	5.004	13.401	6.830	5.584	6.240
TRINITY_DN7685_c0_g2	6.641	7.831	7.871	9.580	7.446	8.646	8.777	5.005	9.028	6.330
TRINITY_DN7685_c1_g1	0.287	0.000	0.000	0.876	0.000	0.000	0.000	0.000	0.431	0.466
TRINITY_DN768603_c0_g1	0.000	0.000	0.000	1.792	0.000	1.782	0.000	0.000	0.000	0.000
TRINITY_DN768604_c0_g1	0.000	0.000	0.000	0.000	0.000	0.000	0.000	0.000	0.000	0.000
TRINITY_DN768605_c0_g1	0.000	0.000	0.000	0.000	0.000	0.000	0.000	0.000	1.186	0.000
TRINITY_DN768609_c0_g1	0.000	0.000	0.000	0.000	0.000	0.000	0.000	0.000	0.000	0.572
TRINITY_DN76860_c0_g1	0.856	0.000	0.573	0.527	0.575	2.053	1.519	2.366	0.971	0.755
TRINITY_DN76860_c0_g2	0.000	0.000	0.000	0.000	0.000	0.000	0.000	0.000	0.000	0.000
TRINITY_DN76860_c0_g3	0.000	0.000	0.000	0.000	0.000	0.000	0.000	0.000	0.000	0.000
TRINITY_DN76860_c1_g1	0.000	0.000	0.000	0.000	0.000	0.000	0.000	0.000	0.000	0.000
TRINITY_DN768610_c0_g1	0.000	0.000	0.000	0.000	0.000	0.000	0.559	0.000	0.278	0.222
TRINITY_DN768614_c0_g1	0.000	0.000	0.000	0.000	0.000	1.531	0.000	0.000	0.000	0.000
TRINITY_DN768617_c0_g1	0.000	0.000	0.000	0.000	0.000	2.221	0.000	0.000	0.000	0.000
TRINITY_DN768619_c0_g1	0.000	0.266	0.419	0.000	0.000	0.000	0.000	0.000	0.156	0.253
TRINITY_DN76861_c0_g1	0.000	0.000	0.000	0.000	0.000	0.000	0.000	0.000	0.000	0.000
TRINITY_DN76861_c0_g2	0.000	1.980	0.000	0.000	0.000	0.000	0.000	0.000	1.020	0.836
TRINITY_DN768620_c0_g1	0.000	1.386	0.000	0.000	0.622	0.000	0.000	0.000	0.186	0.774
TRINITY_DN768622_c0_g1	0.000	0.000	0.000	0.000	0.000	0.000	0.000	0.000	0.000	0.000
TRINITY_DN768624_c0_g1	1.151	0.733	1.930	1.759	0.959	0.419	1.312	1.176	1.153	0.818
TRINITY_DN768626_c0_g1	0.000	0.000	0.000	0.000	0.000	0.000	0.000	0.000	0.000	0.000
TRINITY_DN768627_c0_g1	0.000	0.000	0.000	0.000	0.000	0.000	0.000	0.000	0.000	0.000
TRINITY_DN768629_c0_g1	1.985	0.000	0.000	0.000	0.000	0.000	0.000	7.949	0.000	0.000
TRINITY_DN76862_c0_g1	0.000	0.000	0.000	0.000	0.000	0.000	0.000	0.000	0.360	0.000
TRINITY_DN76862_c0_g2	0.000	0.000	0.000	0.000	0.000	0.000	0.000	0.000	2.429	0.000
TRINITY_DN768633_c0_g1	27.764	0.000	0.000	0.000	0.000	0.000	0.000	0.000	0.000	0.000
TRINITY_DN768635_c0_g1	0.000	0.000	0.000	0.000	0.000	0.000	1.754	0.000	0.000	0.000
TRINITY_DN768636_c0_g1	0.000	0.000	0.000	0.000	0.000	0.000	0.000	0.000	0.000	0.000
TRINITY_DN768638_c0_g1	0.000	0.000	0.000	0.000	0.000	0.000	0.000	0.000	0.000	0.000
TRINITY_DN768639_c0_g1	0.000	0.000	0.000	0.000	0.000	0.000	0.000	0.000	0.000	0.000
TRINITY_DN76863_c0_g1	0.000	3.747	0.000	0.000	0.000	0.000	0.000	3.893	0.000	0.000
TRINITY_DN76863_c1_g1	0.000	0.000	0.000	0.000	0.000	0.000	0.000	0.000	0.419	0.000
TRINITY_DN768641_c0_g1	1.908	0.000	0.000	0.000	1.050	0.000	0.000	0.000	0.000	0.520
TRINITY_DN768642_c0_g1	0.000	0.000	0.000	0.000	0.000	0.000	0.000	0.000	0.623	0.258
TRINITY_DN768643_c0_g1	0.000	0.000	0.000	0.000	0.000	0.000	0.000	0.000	0.000	0.000
TRINITY_DN768644_c0_g1	0.000	0.000	0.000	0.000	0.000	0.000	1.223	0.000	0.595	0.991
TRINITY_DN768645_c0_g1	0.000	0.000	0.000	0.000	0.000	0.000	0.000	0.000	0.000	1.287
TRINITY_DN768647_c0_g1	0.000	0.000	0.000	0.000	0.000	0.000	0.000	0.000	0.000	0.000
TRINITY_DN768648_c0_g1	0.000	0.000	0.000	0.000	0.000	1.033	0.000	0.000	0.000	0.287
TRINITY_DN76864_c0_g1	0.000	0.000	0.000	0.000	0.000	0.000	0.000	0.000	0.848	0.000
TRINITY_DN768650_c0_g1	0.000	0.000	0.000	0.000	0.000	0.000	0.000	0.000	0.000	0.768
TRINITY_DN768651_c0_g1	0.000	0.000	0.000	1.649	0.000	0.000	0.000	0.000	0.000	0.000
TRINITY_DN768654_c0_g1	0.000	0.000	0.000	0.000	0.000	0.000	0.000	0.000	0.000	0.000
TRINITY_DN768655_c0_g1	0.227	0.000	0.304	0.348	0.000	0.000	0.000	0.000	0.114	0.922
TRINITY_DN768656_c0_g1	0.000	0.000	0.000	0.000	0.000	0.000	0.000	0.000	0.000	0.000
TRINITY_DN76865_c0_g1	0.492	0.957	0.643	0.000	3.751	0.952	0.594	0.831	2.302	1.198
TRINITY_DN768660_c0_g1	0.000	0.000	0.518	0.000	0.000	0.000	0.000	0.000	0.192	0.000
TRINITY_DN768662_c0_g1	0.000	0.000	1.012	0.000	0.000	0.000	0.000	0.000	0.000	0.000
TRINITY_DN768663_c0_g1	0.000	0.000	0.000	0.000	0.000	0.000	0.000	0.000	0.805	0.664
TRINITY_DN768664_c0_g1	0.000	0.000	0.000	0.000	0.000	0.640	0.000	0.000	0.217	0.000
TRINITY_DN768668_c0_g1	0.000	2.444	0.000	0.000	0.000	0.000	0.000	0.958	0.000	0.000
TRINITY_DN768669_c0_g1	0.000	0.000	0.654	0.000	0.000	0.000	0.000	0.000	0.122	0.099
TRINITY_DN76866_c0_g1	2.479	1.069	4.867	3.349	0.000	2.107	1.297	0.000	0.000	1.655
TRINITY_DN76866_c0_g2	2.571	2.474	0.000	2.413	1.345	5.721	4.029	3.388	0.767	2.785
TRINITY_DN768670_c0_g1	0.000	0.000	0.000	0.000	0.000	0.000	0.000	0.000	0.000	0.000
TRINITY_DN768671_c0_g1	0.000	0.000	0.000	0.000	0.000	0.772	0.000	1.089	0.260	0.000
TRINITY_DN768674_c0_g1	0.555	0.495	0.000	0.000	0.000	0.000	0.000	0.000	0.274	0.000
TRINITY_DN768675_c0_g1	0.000	0.654	0.000	0.000	0.000	0.000	0.000	0.000	0.000	0.000
TRINITY_DN768676_c0_g1	0.000	0.000	0.000	0.000	0.000	0.000	0.000	0.000	0.000	0.681
TRINITY_DN768677_c0_g1	1.518	1.474	0.000	0.000	0.000	0.000	0.000	0.000	0.000	0.000
TRINITY_DN768678_c0_g1	2.392	0.000	0.000	0.000	0.000	0.000	1.568	0.000	0.392	0.000
TRINITY_DN76867_c1_g1	0.000	0.000	0.000	2.715	0.000	0.000	0.000	0.000	0.000	0.000
TRINITY_DN768681_c0_g1	5.314	2.578	0.000	3.951	4.363	3.930	6.752	0.000	13.149	3.818
TRINITY_DN768684_c0_g1	0.000	0.000	0.000	0.000	0.607	0.000	0.000	0.000	0.000	0.000
TRINITY_DN768685_c0_g1	1.985	0.000	2.713	0.000	0.000	0.000	0.000	0.000	0.000	0.000
TRINITY_DN768686_c0_g1	0.000	0.000	0.000	0.000	0.000	0.000	0.000	0.000	0.000	1.705
TRINITY_DN768690_c0_g1	0.000	0.000	0.287	0.000	0.000	0.000	0.000	0.000	0.108	0.087
TRINITY_DN768691_c0_g1	0.717	0.000	0.000	0.000	0.000	0.000	0.000	0.000	1.057	0.294
TRINITY_DN768693_c0_g1	0.000	0.000	0.000	0.000	0.000	2.768	0.928	0.000	0.000	0.000
TRINITY_DN768694_c0_g1	0.000	0.000	0.000	0.000	0.000	0.000	1.705	0.000	0.000	2.044
TRINITY_DN768695_c1_g1	0.000	0.000	0.000	0.000	0.000	0.000	0.000	0.000	0.934	0.000
TRINITY_DN768696_c0_g1	0.000	0.000	0.000	0.000	0.000	0.000	0.000	0.000	0.000	0.909
TRINITY_DN768697_c0_g1	0.000	0.000	2.205	0.000	0.000	0.000	0.000	0.000	0.000	0.000
TRINITY_DN768698_c0_g1	0.000	0.000	0.000	0.000	0.000	0.000	0.000	0.000	0.000	0.000
TRINITY_DN768699_c0_g1	2.460	0.554	0.000	0.000	0.000	0.000	0.000	0.000	1.516	0.754
TRINITY_DN76869_c0_g1	0.000	0.000	0.000	0.000	0.000	0.000	0.000	0.000	0.000	0.000
TRINITY_DN76869_c0_g2	0.000	0.000	0.000	0.000	0.000	0.000	0.000	0.000	0.000	0.000
TRINITY_DN76869_c0_g3	0.000	0.000	0.000	0.000	0.330	0.287	0.000	0.000	0.000	0.481
TRINITY_DN76869_c1_g1	0.000	0.000	0.000	0.000	0.000	0.000	0.000	0.000	0.000	0.000
TRINITY_DN76869_c1_g3	0.000	0.000	0.000	0.000	0.000	0.000	0.000	0.000	0.000	0.000
TRINITY_DN76869_c2_g1	0.097	0.000	0.000	0.300	0.000	0.000	0.000	0.202	0.445	0.209
TRINITY_DN76869_c2_g2	0.000	0.000	0.000	0.000	0.000	0.000	0.000	0.000	0.367	1.551
TRINITY_DN76869_c5_g1	0.000	0.000	0.000	0.000	0.000	0.000	0.000	0.000	0.000	0.000
TRINITY_DN76869_c6_g1	0.000	0.000	0.000	0.000	0.000	0.000	0.000	0.000	0.000	0.000
TRINITY_DN7686_c0_g1	0.000	0.000	0.000	0.000	0.000	0.000	0.000	0.000	1.333	0.000
TRINITY_DN7686_c0_g2	0.000	0.000	0.000	0.000	0.000	0.000	0.000	0.000	0.000	0.000
TRINITY_DN7686_c2_g1	0.297	0.383	0.000	0.000	0.000	0.000	0.000	0.000	0.304	0.188
TRINITY_DN7686_c4_g1	0.000	0.000	0.000	0.000	0.000	0.795	0.518	0.000	0.000	0.000
TRINITY_DN7686_c5_g1	0.000	0.000	0.000	0.000	0.000	0.000	0.000	0.000	0.000	0.000
TRINITY_DN7686_c7_g1	0.000	0.000	0.000	0.000	0.000	0.000	0.000	0.000	0.000	0.000
TRINITY_DN768700_c0_g1	0.000	0.000	0.000	0.000	0.000	0.000	0.000	0.000	0.000	0.000
TRINITY_DN768701_c0_g1	0.000	0.000	0.000	0.000	0.000	0.000	0.000	0.000	0.000	0.443
TRINITY_DN768702_c0_g1	0.000	0.000	0.000	0.000	0.000	0.000	0.000	0.000	0.000	0.000
TRINITY_DN768704_c0_g1	0.000	0.000	0.000	0.000	0.000	2.265	0.000	0.000	1.990	0.630
TRINITY_DN768706_c0_g1	0.000	0.000	0.000	0.000	0.000	0.000	0.000	0.000	0.000	0.000
TRINITY_DN768709_c0_g1	0.000	0.000	0.000	0.000	0.000	0.000	0.000	0.000	0.000	0.000
TRINITY_DN76870_c0_g1	0.000	0.000	0.000	0.000	0.000	0.000	0.000	0.000	0.000	0.000
TRINITY_DN76870_c1_g1	0.000	0.000	0.000	0.000	0.000	0.000	0.000	0.000	0.000	0.000
TRINITY_DN768711_c0_g1	0.000	0.000	0.452	0.000	0.000	0.000	0.620	0.000	0.336	0.000
TRINITY_DN768713_c0_g1	0.000	0.000	0.000	0.000	0.000	0.000	0.000	0.000	0.000	0.000
TRINITY_DN768714_c0_g1	0.518	0.000	0.000	0.784	0.857	0.000	0.000	0.000	0.000	0.422
TRINITY_DN768717_c0_g1	0.262	0.214	0.000	0.000	0.000	0.000	0.000	0.000	0.133	0.231
TRINITY_DN768718_c0_g1	0.299	0.000	0.000	0.000	0.498	0.000	0.273	0.000	0.000	0.000
TRINITY_DN768719_c0_g1	0.000	0.000	0.000	0.000	0.000	0.000	0.000	0.000	0.000	0.000
TRINITY_DN76871_c0_g1	0.000	0.000	0.000	0.000	0.000	0.000	0.000	0.000	0.000	0.000
TRINITY_DN76871_c0_g2	1.075	0.000	0.000	0.000	0.000	0.000	0.000	0.000	0.529	0.000
TRINITY_DN768720_c0_g1	0.000	3.566	0.000	0.000	0.000	0.000	0.000	0.000	0.000	0.000
TRINITY_DN768721_c0_g1	0.000	0.000	0.000	0.000	0.000	0.000	0.000	0.000	0.000	0.000
TRINITY_DN768722_c0_g1	0.000	0.000	1.168	1.286	0.000	1.273	2.550	0.000	0.000	0.000
TRINITY_DN768725_c0_g1	0.000	0.000	0.000	0.000	0.000	0.000	0.000	0.000	0.000	0.576
TRINITY_DN768726_c0_g1	0.000	0.000	0.000	0.000	0.000	0.000	0.000	0.000	0.000	0.000
TRINITY_DN768728_c1_g1	0.000	0.000	0.000	0.000	4.941	2.084	2.634	0.000	0.702	0.000
TRINITY_DN76872_c0_g1	3.533	3.437	0.000	0.000	0.000	0.000	0.000	0.000	1.961	2.882
TRINITY_DN768730_c0_g1	0.000	0.000	0.000	0.000	0.000	0.000	0.000	0.000	0.000	0.000
TRINITY_DN768731_c0_g1	0.000	0.000	0.000	0.000	0.000	0.000	0.000	0.000	0.000	0.000
TRINITY_DN768732_c0_g1	0.000	0.000	0.000	0.000	0.000	0.000	0.000	0.000	0.000	0.446
TRINITY_DN768735_c0_g1	0.000	0.000	0.000	0.000	2.084	1.879	0.000	0.000	0.000	0.000
TRINITY_DN768736_c0_g1	0.000	0.000	0.000	0.000	0.000	0.000	0.000	0.000	0.000	0.000
TRINITY_DN768739_c0_g1	0.000	0.000	0.000	0.000	0.000	0.000	0.000	0.000	0.000	0.000
TRINITY_DN76873_c0_g1	3.227	0.000	0.000	0.000	0.000	0.000	0.000	0.000	0.800	0.934
TRINITY_DN768740_c0_g1	0.000	0.000	0.000	7.886	0.000	0.000	0.000	0.000	0.000	0.000
TRINITY_DN768742_c0_g1	0.000	0.000	0.000	0.000	0.000	0.000	0.000	0.000	0.000	0.000
TRINITY_DN768744_c0_g1	0.000	0.000	0.000	0.000	0.000	0.000	0.000	0.000	0.000	0.000
TRINITY_DN768747_c0_g1	0.000	0.000	0.000	0.000	0.000	0.000	1.128	0.000	0.000	0.459
TRINITY_DN76874_c0_g1	0.000	0.000	0.000	0.000	0.000	0.000	0.000	0.000	0.000	0.666
TRINITY_DN768750_c0_g1	0.000	0.000	0.000	0.000	0.000	0.000	0.000	0.000	0.000	1.547
TRINITY_DN768754_c0_g1	0.000	0.000	0.000	0.000	0.000	0.441	0.000	0.000	0.000	0.000
TRINITY_DN768756_c0_g1	0.000	0.388	0.000	0.000	0.000	0.000	0.000	0.000	0.220	0.000
TRINITY_DN768759_c0_g1	1.409	0.000	0.000	0.000	0.000	0.000	0.000	1.935	0.586	0.277
TRINITY_DN768760_c0_g1	0.000	0.000	3.348	0.000	0.000	0.000	0.000	0.000	0.000	0.000
TRINITY_DN768761_c0_g1	0.000	0.000	0.000	1.485	0.000	1.468	0.988	0.000	0.000	0.000
TRINITY_DN768763_c0_g1	0.000	0.000	0.000	0.000	0.000	0.000	0.000	0.000	0.000	0.000
TRINITY_DN768764_c0_g1	0.000	0.000	0.000	4.038	0.000	0.000	0.000	0.000	0.000	0.000
TRINITY_DN768766_c0_g1	0.000	0.000	0.000	0.000	0.000	0.000	0.000	0.000	0.000	0.000
TRINITY_DN768767_c0_g1	0.000	0.000	0.000	0.000	0.000	0.000	0.000	0.000	0.000	0.000
TRINITY_DN768769_c0_g1	1.804	0.000	0.000	0.000	0.000	0.883	0.000	1.246	0.297	0.492
TRINITY_DN76876_c0_g1	0.000	0.000	0.000	0.000	0.000	0.000	0.000	0.000	0.000	0.000
TRINITY_DN76876_c0_g2	0.000	0.000	0.000	0.000	1.829	0.000	0.000	0.000	0.000	0.000
TRINITY_DN768771_c0_g1	0.715	0.000	0.000	0.000	0.000	0.000	0.000	0.000	1.053	0.292
TRINITY_DN768777_c0_g1	0.000	0.000	0.000	0.000	0.000	0.000	0.000	0.000	0.000	0.000
TRINITY_DN768778_c0_g1	0.000	0.000	0.000	0.000	0.000	0.000	0.000	0.000	0.000	0.000
TRINITY_DN768779_c0_g1	0.984	0.434	0.000	0.000	0.000	0.000	0.000	1.015	0.000	0.200
TRINITY_DN76877_c0_g1	0.000	1.601	0.000	0.000	0.000	0.000	0.000	3.338	0.000	0.000
TRINITY_DN76877_c1_g1	7.351	0.000	5.952	0.000	0.000	0.000	0.000	0.000	1.433	1.786
TRINITY_DN768780_c0_g1	0.000	0.000	3.168	0.000	0.000	0.000	0.000	0.000	0.000	0.000
TRINITY_DN768783_c0_g1	0.000	0.000	0.000	0.000	0.000	0.000	0.000	0.000	0.000	0.000
TRINITY_DN768784_c0_g1	0.000	0.000	0.000	0.000	0.000	0.000	0.000	0.000	0.000	0.000
TRINITY_DN768785_c0_g1	0.000	0.000	0.000	0.000	0.000	0.000	0.000	0.000	0.000	0.158
TRINITY_DN768786_c0_g1	0.000	3.376	0.000	0.000	0.000	0.000	0.000	0.000	0.000	0.000
TRINITY_DN768787_c0_g1	0.000	0.000	0.000	1.309	0.000	0.000	0.000	0.000	0.000	0.359
TRINITY_DN768789_c0_g1	0.753	0.000	0.000	0.000	0.000	0.000	0.000	0.000	0.000	0.308
TRINITY_DN76878_c0_g1	0.000	0.000	0.000	0.000	0.000	0.000	0.000	0.000	0.000	0.000
TRINITY_DN768791_c0_g1	0.000	0.000	0.000	0.000	0.000	0.000	0.000	0.000	0.000	0.000
TRINITY_DN768797_c0_g1	0.000	0.000	0.000	0.000	0.000	2.605	0.000	0.000	0.000	0.000
TRINITY_DN768799_c0_g1	0.000	0.000	0.000	0.000	0.000	0.000	0.000	0.000	0.000	1.100
TRINITY_DN76879_c0_g1	0.000	0.000	0.000	0.000	0.000	3.836	0.000	0.000	0.000	0.000
TRINITY_DN76879_c1_g1	0.000	0.000	0.000	0.000	0.000	0.000	0.000	0.000	0.000	0.000
TRINITY_DN768800_c0_g1	0.586	0.554	0.000	0.000	0.000	0.000	1.129	0.000	0.578	0.000
TRINITY_DN768805_c0_g1	0.000	0.000	0.000	0.000	0.000	0.000	0.000	0.000	0.000	0.773
TRINITY_DN768807_c0_g1	2.098	1.272	0.000	0.000	0.000	0.000	0.681	2.896	0.000	0.000
TRINITY_DN768808_c0_g1	0.000	0.000	0.000	0.000	0.000	0.000	0.000	0.000	0.000	0.000
TRINITY_DN76880_c0_g2	24.503	4.771	0.000	0.000	21.125	23.238	19.328	14.630	40.441	5.134
TRINITY_DN768811_c0_g1	0.000	0.000	0.000	0.000	0.000	0.000	0.000	0.000	0.000	1.031
TRINITY_DN768814_c0_g1	0.000	0.000	0.000	0.000	0.000	0.000	0.000	0.000	0.000	0.000
TRINITY_DN768816_c0_g1	0.000	0.000	0.000	0.000	0.000	0.000	0.000	0.000	0.000	0.694
TRINITY_DN768818_c0_g1	0.000	0.000	0.000	0.000	0.000	0.000	0.000	0.000	0.000	0.000
TRINITY_DN768819_c0_g1	0.000	0.441	0.674	0.000	0.000	0.000	0.000	2.063	0.920	0.373
TRINITY_DN76881_c0_g1	0.000	0.754	2.210	1.220	0.000	0.000	1.604	0.000	0.000	0.668
TRINITY_DN768822_c0_g1	0.276	0.075	0.123	0.000	0.000	0.000	0.241	0.000	0.158	0.149
TRINITY_DN768823_c0_g1	0.000	0.000	2.524	0.000	0.000	0.000	0.602	0.000	0.000	0.000
TRINITY_DN768824_c0_g1	0.000	0.444	0.678	0.000	0.000	0.000	0.478	2.074	0.000	0.614
TRINITY_DN768826_c0_g1	0.000	0.000	0.000	0.000	0.000	2.869	0.000	0.000	0.000	0.000
TRINITY_DN768827_c0_g1	0.000	0.000	0.000	0.000	0.000	0.000	0.000	0.000	0.267	0.441
TRINITY_DN768828_c0_g1	0.000	0.000	0.000	0.000	0.000	0.000	0.000	0.000	0.000	0.254
TRINITY_DN768829_c0_g1	0.479	0.265	0.000	0.000	0.000	0.000	0.000	0.000	0.000	0.000
TRINITY_DN76882_c0_g1	0.000	0.000	0.000	0.000	0.000	0.000	0.000	0.000	0.000	0.000
TRINITY_DN76882_c0_g2	0.000	0.000	0.000	0.000	0.000	0.420	0.000	0.000	0.000	0.000
TRINITY_DN768830_c0_g1	0.000	0.320	0.000	0.000	0.000	0.000	0.345	0.000	0.489	0.151
TRINITY_DN768831_c0_g1	1.766	0.000	0.000	0.000	0.000	0.000	0.000	0.000	0.000	0.000
TRINITY_DN768832_c0_g1	0.000	0.000	0.000	0.000	0.000	0.000	0.000	0.000	0.000	0.000
TRINITY_DN768833_c0_g1	0.000	0.000	0.000	0.000	0.000	0.000	1.672	0.000	0.000	0.000
TRINITY_DN768835_c0_g1	0.000	0.000	0.000	0.000	0.000	0.000	0.000	0.000	0.000	0.000
TRINITY_DN768838_c0_g1	1.364	0.488	0.000	0.000	0.325	0.566	0.522	0.397	0.589	0.237
TRINITY_DN768839_c0_g1	1.640	0.000	0.000	0.000	0.000	0.000	0.000	0.000	0.000	0.337
TRINITY_DN76883_c0_g1	0.000	0.000	0.000	0.000	0.000	0.000	0.000	0.000	0.000	0.000
TRINITY_DN76883_c1_g1	0.000	0.000	0.000	0.000	0.000	1.535	0.000	0.000	1.036	0.854
TRINITY_DN76883_c3_g1	0.000	0.000	0.000	0.000	0.000	0.000	0.000	0.000	0.000	0.000
TRINITY_DN76883_c3_g2	0.000	0.000	0.000	0.000	0.000	0.000	0.000	0.000	0.000	0.000
TRINITY_DN76883_c4_g1	1.014	0.000	0.000	0.000	0.000	0.742	0.000	0.000	0.000	0.000
TRINITY_DN768843_c0_g1	0.000	0.000	0.000	0.000	0.907	0.000	0.000	0.000	0.000	0.000
TRINITY_DN768844_c0_g1	0.000	0.000	0.000	0.000	0.000	0.000	0.000	0.000	0.000	0.000
TRINITY_DN768845_c1_g1	0.000	0.000	0.000	0.000	0.000	0.000	0.000	1.574	0.000	0.000
TRINITY_DN76884_c0_g1	0.491	0.000	0.000	0.000	0.813	0.000	0.000	0.000	0.243	0.000
TRINITY_DN76884_c0_g3	0.373	0.310	0.499	0.286	0.000	0.541	0.499	0.379	0.094	0.227
TRINITY_DN768850_c0_g1	0.925	0.000	0.000	0.000	0.000	0.000	0.000	0.000	0.229	1.129
TRINITY_DN768853_c0_g1	0.000	0.000	0.000	0.000	0.000	0.000	0.000	0.000	0.000	0.143
TRINITY_DN768854_c0_g1	0.000	0.000	0.000	0.000	0.000	0.000	0.000	0.000	0.000	0.548
TRINITY_DN768856_c0_g1	0.000	0.000	0.000	0.000	0.000	0.000	0.000	0.000	0.000	0.000
TRINITY_DN768858_c0_g1	0.000	0.000	0.000	0.000	0.000	0.000	0.000	0.000	0.000	0.000
TRINITY_DN768862_c0_g1	0.000	0.178	0.000	0.000	0.000	0.000	0.191	0.000	0.000	0.691
TRINITY_DN768864_c0_g1	0.000	0.000	2.713	0.000	0.000	0.000	0.000	0.000	0.000	0.000
TRINITY_DN768866_c0_g1	1.137	0.000	0.000	0.000	0.000	0.000	0.000	0.000	0.000	0.572
TRINITY_DN768867_c0_g1	0.000	0.000	0.000	0.000	0.000	0.000	0.000	0.000	0.000	0.000
TRINITY_DN76886_c2_g1	0.000	0.000	0.000	3.678	0.000	0.000	0.000	0.000	0.000	0.000
TRINITY_DN76886_c3_g1	5.094	0.000	0.000	0.000	0.000	0.000	0.000	0.000	0.000	2.059
TRINITY_DN768870_c0_g1	1.212	0.000	1.661	0.000	0.000	0.000	0.000	0.000	0.000	1.993
TRINITY_DN768872_c0_g1	0.741	0.624	0.993	0.378	0.000	0.000	0.223	0.504	0.000	0.100
TRINITY_DN768875_c0_g1	0.000	0.000	0.000	0.000	0.000	0.000	0.000	0.000	0.000	0.000
TRINITY_DN768878_c0_g1	0.239	0.201	0.000	0.000	0.000	0.000	0.431	0.487	0.000	0.582
TRINITY_DN76887_c0_g1	3.953	2.520	5.318	0.000	2.278	2.125	3.867	3.157	0.000	0.957
TRINITY_DN768881_c0_g1	0.000	0.000	0.000	0.000	0.000	0.000	0.000	0.000	0.000	0.000
TRINITY_DN768883_c0_g1	0.000	0.000	0.000	0.000	0.000	0.000	0.000	0.000	0.827	0.000
TRINITY_DN768884_c0_g1	0.000	0.000	2.121	0.000	0.000	0.000	0.000	0.000	0.384	1.603
TRINITY_DN768885_c0_g1	0.000	0.000	0.000	0.000	0.000	0.000	0.000	0.000	0.000	0.000
TRINITY_DN768887_c0_g1	0.000	0.000	0.000	0.000	0.000	0.000	0.000	0.000	0.000	0.000
TRINITY_DN768889_c0_g1	0.000	0.000	0.000	0.000	0.000	0.000	0.000	0.000	0.000	0.000
TRINITY_DN768890_c0_g1	0.000	0.000	0.000	0.000	0.000	0.000	0.000	0.000	0.000	0.979
TRINITY_DN768891_c0_g1	0.000	0.000	0.000	0.000	0.000	0.000	0.000	0.000	0.000	0.000
TRINITY_DN768896_c0_g1	0.251	0.000	0.000	0.000	0.000	0.000	0.227	0.000	0.000	0.000
TRINITY_DN768897_c0_g1	0.000	0.000	0.000	0.000	0.000	0.000	0.000	0.000	0.000	0.000
TRINITY_DN768898_c0_g1	0.000	0.000	0.000	0.000	0.000	0.000	0.000	0.000	0.000	0.000
TRINITY_DN768899_c0_g1	0.000	0.000	0.000	0.000	0.000	0.000	5.225	0.000	0.000	0.000
TRINITY_DN7688_c0_g1	0.000	0.000	0.000	0.000	0.000	0.000	0.539	0.000	0.000	0.000
TRINITY_DN7688_c19_g1	0.000	0.000	0.000	0.000	0.000	0.000	0.000	0.000	0.000	0.000
TRINITY_DN7688_c1_g1	0.162	0.000	1.300	0.211	0.504	0.235	0.144	0.279	0.000	0.066
TRINITY_DN7688_c1_g2	0.000	0.000	0.000	0.000	0.000	0.000	0.000	0.000	0.000	0.000
TRINITY_DN7688_c22_g1	0.000	0.000	0.000	0.000	0.000	0.000	0.000	0.000	2.666	0.000
TRINITY_DN7688_c23_g1	0.000	0.000	0.000	0.000	0.000	0.000	0.000	0.000	0.000	0.000
TRINITY_DN7688_c2_g1	6.797	0.000	1.664	0.000	1.925	8.365	0.000	3.698	8.705	1.619
TRINITY_DN7688_c2_g2	19.284	30.470	26.128	30.299	20.542	32.090	31.547	18.628	38.723	32.494
TRINITY_DN7688_c3_g2	0.000	0.000	0.000	0.000	0.000	0.000	0.000	0.000	2.513	0.000
TRINITY_DN7688_c5_g2	0.000	0.000	0.000	0.000	3.455	0.000	0.000	0.000	0.000	0.000
TRINITY_DN7688_c7_g1	0.000	0.000	0.000	0.000	0.000	0.000	0.000	0.000	0.000	0.000
TRINITY_DN7688_c9_g1	0.000	0.000	0.000	0.000	0.000	0.000	0.000	0.000	4.899	0.000
TRINITY_DN768900_c0_g1	0.000	0.737	0.000	0.000	0.000	0.000	0.000	0.000	0.000	0.172
TRINITY_DN768901_c0_g1	0.000	2.603	0.000	0.000	0.000	0.000	0.000	0.000	0.000	0.000
TRINITY_DN768903_c0_g1	0.000	0.000	0.000	0.000	0.000	0.000	0.000	0.000	0.000	0.406
TRINITY_DN768904_c0_g1	0.000	1.671	4.690	0.000	0.000	0.000	0.000	0.000	0.000	0.000
TRINITY_DN768905_c0_g1	0.000	0.000	0.000	0.000	0.000	0.000	1.423	0.000	0.000	0.000
TRINITY_DN768906_c0_g1	0.000	0.000	0.000	0.595	0.649	0.000	0.000	0.000	0.195	0.318
TRINITY_DN768909_c0_g1	0.000	0.000	0.000	0.000	0.000	0.000	0.000	0.000	0.000	0.000
TRINITY_DN76890_c0_g1	0.000	0.000	0.000	0.000	0.000	0.000	0.000	0.000	0.000	0.000
TRINITY_DN768912_c0_g1	0.000	0.000	0.612	0.000	0.000	0.000	0.000	0.000	0.450	0.185
TRINITY_DN768913_c0_g1	0.575	1.546	0.000	0.000	0.000	0.000	0.553	0.000	0.568	1.646
TRINITY_DN768914_c0_g1	0.000	0.000	0.000	0.000	0.000	0.000	0.000	0.000	0.000	0.000
TRINITY_DN768915_c0_g1	0.000	0.544	0.000	0.000	0.000	0.000	0.000	0.000	0.000	0.742
TRINITY_DN768918_c0_g1	1.137	0.000	0.000	0.000	0.000	0.000	0.000	0.000	0.000	0.000
TRINITY_DN768919_c0_g1	0.000	0.000	0.000	0.000	0.000	0.000	0.000	0.000	0.000	0.000
TRINITY_DN76891_c0_g1	0.278	0.000	1.452	2.144	2.668	0.000	0.255	0.000	0.281	0.570
TRINITY_DN768923_c0_g1	1.985	0.000	0.000	0.000	0.000	0.000	0.000	0.000	0.000	0.000
TRINITY_DN768924_c0_g1	0.000	0.000	0.000	0.000	0.000	0.000	0.000	0.000	0.000	0.000
TRINITY_DN768926_c0_g1	0.000	0.000	0.000	0.000	0.000	0.000	0.000	0.000	0.000	0.530
TRINITY_DN768927_c0_g1	0.820	0.000	0.000	0.000	0.000	0.000	0.000	0.000	0.000	0.000
TRINITY_DN76892_c0_g1	0.000	0.000	0.000	0.000	0.000	0.000	0.000	0.000	0.000	1.326
TRINITY_DN768930_c0_g1	0.000	0.000	0.000	0.000	0.000	0.000	0.000	0.000	0.000	0.146
TRINITY_DN768933_c0_g1	0.000	0.000	0.000	0.000	0.000	0.000	0.000	0.000	0.000	0.000
TRINITY_DN768939_c0_g1	0.000	0.000	0.000	0.000	0.000	0.000	0.000	0.000	0.000	0.000
TRINITY_DN76893_c0_g1	1.846	0.000	0.000	0.000	0.000	0.000	0.000	0.000	0.921	0.756
TRINITY_DN76893_c0_g2	0.000	0.000	0.000	0.000	0.000	0.000	0.000	0.000	0.589	0.000
TRINITY_DN76893_c1_g1	0.000	0.000	0.000	0.000	0.000	0.000	0.000	0.000	0.561	0.932
TRINITY_DN768940_c0_g1	0.000	0.000	0.000	0.000	0.000	0.000	0.000	0.000	0.000	0.000
TRINITY_DN768941_c0_g1	0.000	0.000	0.000	0.000	0.000	0.000	0.000	0.000	0.000	0.000
TRINITY_DN768942_c0_g1	0.000	0.000	0.000	0.000	0.000	0.000	0.000	0.000	0.000	0.566
TRINITY_DN768945_c0_g1	0.000	0.000	0.000	0.702	0.000	0.000	0.000	0.000	0.230	0.000
TRINITY_DN768946_c0_g1	0.000	0.000	0.000	0.000	0.000	0.000	0.000	0.000	0.000	0.000
TRINITY_DN768949_c0_g1	0.000	0.000	0.000	0.000	0.548	0.000	0.000	0.675	0.000	0.268
TRINITY_DN76894_c0_g1	3.663	1.783	0.000	0.000	0.000	2.679	1.885	0.000	0.000	1.500
TRINITY_DN768950_c0_g1	0.000	0.000	0.000	0.000	0.000	0.000	0.000	0.000	0.300	0.000
TRINITY_DN768953_c0_g1	0.000	0.000	0.445	0.000	0.000	0.000	0.000	0.000	0.000	0.000
TRINITY_DN768957_c0_g1	0.194	0.000	0.000	0.000	0.000	0.000	0.000	0.000	0.000	0.157
TRINITY_DN768958_c0_g1	0.000	0.000	0.000	0.000	0.000	0.000	0.000	0.000	0.282	0.232
TRINITY_DN768959_c0_g1	0.000	0.000	0.000	0.000	0.000	0.000	0.000	0.000	0.000	0.000
TRINITY_DN768962_c0_g1	0.000	0.000	0.000	0.000	0.000	0.000	0.000	0.000	0.000	0.000
TRINITY_DN768963_c0_g1	0.000	0.000	0.000	0.000	0.000	0.000	0.000	0.000	0.000	0.000
TRINITY_DN768964_c0_g1	0.720	0.000	0.000	0.000	0.000	0.000	0.000	0.000	0.000	0.589
TRINITY_DN768968_c1_g1	0.000	0.000	0.000	6.004	0.000	0.000	0.000	0.000	0.000	2.018
TRINITY_DN768969_c0_g1	0.000	0.000	0.000	0.000	0.000	0.904	0.000	0.746	0.699	0.000
TRINITY_DN76896_c0_g1	0.000	0.000	0.000	0.000	0.828	0.000	0.000	1.031	0.000	0.000
TRINITY_DN768970_c0_g1	0.000	0.000	0.000	0.000	0.000	0.000	0.000	0.000	0.686	0.000
TRINITY_DN768972_c0_g1	0.000	0.000	0.000	0.000	0.000	0.000	0.000	0.000	0.000	0.000
TRINITY_DN768974_c0_g1	0.000	0.000	0.000	0.000	0.000	0.000	0.000	0.000	0.000	0.000
TRINITY_DN768976_c0_g1	0.000	0.000	0.000	0.000	0.000	0.000	0.000	0.000	0.000	0.000
TRINITY_DN768978_c0_g1	0.000	0.000	6.224	0.000	0.000	0.000	0.000	0.000	0.000	0.000
TRINITY_DN768979_c0_g1	0.000	0.000	0.000	0.000	0.000	0.000	0.000	0.000	0.000	0.362
TRINITY_DN76897_c0_g1	0.000	2.428	0.000	0.000	0.000	0.000	0.000	0.000	0.000	1.040
TRINITY_DN768981_c0_g1	0.000	0.000	0.000	0.000	0.000	0.000	0.000	0.000	2.273	0.000
TRINITY_DN768982_c0_g1	0.000	0.000	0.000	0.000	0.567	0.000	0.000	0.000	0.000	0.000
TRINITY_DN768984_c0_g1	0.000	0.000	0.823	0.916	0.000	0.000	0.587	0.000	0.299	0.248
TRINITY_DN768985_c0_g1	0.000	0.000	0.000	0.000	0.000	0.000	1.414	0.000	0.000	0.000
TRINITY_DN768986_c0_g1	0.000	0.000	0.000	0.000	0.000	0.000	0.000	0.000	0.000	0.000
TRINITY_DN768987_c0_g1	0.000	1.771	0.000	0.000	0.000	0.000	0.000	0.000	0.000	0.000
TRINITY_DN768989_c0_g1	0.000	0.000	0.000	0.000	0.000	0.000	0.000	0.000	0.448	0.000
TRINITY_DN76898_c0_g1	0.000	0.000	0.000	0.000	0.000	0.000	0.000	0.000	0.000	0.000
TRINITY_DN76898_c0_g2	0.000	0.000	0.000	0.000	0.000	0.000	0.000	0.000	0.000	0.000
TRINITY_DN76898_c1_g1	0.000	1.859	0.000	0.000	0.000	0.000	0.000	0.000	0.000	0.000
TRINITY_DN76898_c2_g1	0.000	2.201	0.000	0.000	0.000	0.000	0.000	0.000	0.000	0.000
TRINITY_DN768990_c0_g1	0.000	0.000	0.000	0.000	0.000	0.000	0.000	0.000	0.000	0.000
TRINITY_DN768991_c0_g1	0.854	0.000	0.000	0.000	0.000	0.000	0.000	0.000	0.000	0.351
TRINITY_DN768992_c0_g1	0.000	0.000	0.000	0.000	0.000	0.992	0.000	0.000	0.342	0.000
TRINITY_DN768995_c0_g1	0.000	0.000	0.000	0.000	1.203	2.152	0.000	0.000	1.077	0.000
TRINITY_DN768997_c0_g1	0.000	1.357	1.911	0.000	0.000	0.000	0.000	0.000	0.000	0.000
TRINITY_DN768999_c0_g1	0.552	0.000	0.000	0.000	0.000	0.000	0.000	0.000	0.000	0.676
TRINITY_DN76899_c1_g1	0.604	0.257	0.000	0.000	0.000	0.880	0.552	0.617	0.302	0.245
TRINITY_DN76899_c2_g1	0.936	0.000	0.000	0.000	0.000	0.000	0.000	0.000	0.000	0.000
TRINITY_DN76899_c3_g1	0.000	0.000	0.000	0.000	0.000	0.000	0.000	0.000	0.695	0.000
TRINITY_DN7689_c0_g1	0.000	0.000	0.000	0.000	0.000	0.000	0.000	0.000	0.171	0.000
TRINITY_DN7689_c0_g2	0.000	0.000	0.000	0.000	0.000	0.000	0.000	0.000	0.000	0.113
TRINITY_DN7689_c0_g3	1.797	4.014	3.835	4.313	2.669	5.255	2.967	2.228	5.342	7.288
TRINITY_DN7689_c0_g4	5.296	9.430	9.025	4.866	9.272	5.088	7.848	3.166	11.034	7.331
TRINITY_DN7689_c1_g1	0.000	0.000	0.000	0.000	0.000	0.000	0.000	0.000	0.000	0.000
TRINITY_DN768_c0_g1	74.480	57.290	39.215	41.576	53.559	56.532	71.018	46.700	96.425	60.599
TRINITY_DN768_c0_g2	121.467	58.401	58.938	57.179	61.751	79.656	63.303	54.507	148.742	60.425
TRINITY_DN769001_c0_g1	0.000	0.000	0.000	0.000	0.000	0.000	0.000	0.000	0.000	0.000
TRINITY_DN769002_c0_g1	0.000	0.000	0.000	0.000	0.000	0.000	0.000	0.000	0.062	0.199
TRINITY_DN769004_c0_g1	0.000	0.000	0.000	0.000	0.000	0.000	0.000	0.000	0.000	0.000
TRINITY_DN769006_c0_g1	0.250	0.000	0.000	0.382	0.000	0.000	0.451	0.000	0.125	0.101
TRINITY_DN76900_c0_g1	0.000	0.000	0.000	0.000	0.000	0.000	0.000	0.000	0.000	0.000
TRINITY_DN76900_c0_g2	0.854	0.000	0.000	0.000	4.221	0.000	0.000	0.000	0.000	0.000
TRINITY_DN76900_c0_g3	0.000	0.634	0.495	0.560	0.611	1.075	0.000	0.000	0.000	0.449
TRINITY_DN76900_c1_g1	0.000	0.000	0.000	0.000	0.000	0.000	0.000	0.000	0.000	0.000
TRINITY_DN76900_c4_g1	0.000	0.000	0.000	0.000	0.000	0.000	0.000	0.000	0.000	0.000
TRINITY_DN76900_c5_g1	0.000	0.699	1.032	0.000	0.000	0.000	1.046	0.000	0.000	0.891
TRINITY_DN76900_c6_g1	0.000	0.000	0.000	0.000	0.000	0.000	0.000	0.000	0.000	0.000
TRINITY_DN76900_c7_g1	0.000	1.825	0.000	0.000	0.000	0.000	0.000	0.000	0.000	0.000
TRINITY_DN769010_c0_g1	0.507	0.000	0.000	0.000	0.000	0.000	0.000	0.000	0.255	0.206
TRINITY_DN769011_c0_g1	0.000	0.000	0.000	0.000	0.000	0.000	0.000	0.000	0.000	0.000
TRINITY_DN769014_c1_g1	0.000	0.000	0.000	0.000	0.000	0.000	1.602	0.000	0.000	0.000
TRINITY_DN769017_c0_g1	0.000	0.000	0.000	0.000	0.000	0.250	0.000	0.000	0.000	0.000
TRINITY_DN769018_c0_g1	0.000	0.000	0.000	0.000	0.000	0.000	0.000	0.000	0.000	0.000
TRINITY_DN76901_c0_g1	3.571	0.000	0.000	0.000	0.000	3.705	0.000	0.000	2.564	0.000
TRINITY_DN76901_c2_g1	0.000	0.000	0.000	0.000	0.000	0.000	0.000	0.000	0.000	0.000
TRINITY_DN769021_c0_g1	0.000	0.000	0.000	0.000	0.000	0.000	0.000	0.000	0.000	0.000
TRINITY_DN769023_c0_g1	0.000	0.000	0.000	0.000	0.000	0.000	0.000	0.000	0.155	0.000
TRINITY_DN769024_c0_g1	0.000	0.000	0.000	0.000	0.000	0.000	0.000	0.000	0.564	0.414
TRINITY_DN769025_c0_g1	0.235	0.000	0.000	0.360	0.000	0.000	0.425	0.000	0.000	0.287
TRINITY_DN769026_c0_g1	0.000	0.000	3.287	0.000	3.907	0.000	0.000	0.000	0.000	0.000
TRINITY_DN769027_c0_g1	0.000	0.000	0.000	0.000	0.000	0.000	0.000	0.000	0.000	0.287
TRINITY_DN769029_c0_g1	0.000	0.000	0.000	0.000	0.000	0.000	0.000	0.000	0.000	0.000
TRINITY_DN76902_c0_g1	0.677	0.000	2.163	0.000	5.164	3.095	3.224	0.000	1.442	2.568
TRINITY_DN76902_c0_g2	0.000	0.000	0.000	0.000	0.000	0.000	0.000	0.000	0.978	0.000
TRINITY_DN769030_c0_g1	0.000	0.000	0.000	0.000	0.000	0.000	0.000	1.853	0.000	0.491
TRINITY_DN769032_c0_g1	0.000	0.000	0.000	0.000	0.000	0.000	0.000	0.000	0.557	0.000
TRINITY_DN769035_c0_g1	0.000	0.000	0.000	0.000	0.000	0.000	0.000	0.000	0.000	0.000
TRINITY_DN769036_c0_g1	0.000	0.000	0.000	0.000	0.000	0.000	0.000	0.000	0.000	0.000
TRINITY_DN769037_c0_g1	0.000	1.322	0.000	0.000	0.000	0.000	1.387	0.000	0.000	0.000
TRINITY_DN769038_c0_g1	0.000	0.000	0.439	0.000	0.274	0.000	0.000	0.000	0.166	0.000
TRINITY_DN769039_c0_g1	0.000	0.000	0.000	0.000	0.000	0.000	0.000	0.000	0.000	0.000
TRINITY_DN769040_c0_g1	0.000	0.000	0.000	0.000	0.000	0.000	0.000	0.000	0.000	0.000
TRINITY_DN769043_c0_g1	0.480	0.000	0.000	0.000	0.000	0.000	0.000	0.000	0.000	0.196
TRINITY_DN769045_c0_g1	0.000	0.000	0.000	0.000	0.000	0.000	0.000	0.000	0.000	0.252
TRINITY_DN769046_c0_g1	0.000	0.000	0.000	0.000	0.000	0.000	0.000	0.000	0.000	0.000
TRINITY_DN769048_c0_g1	0.000	0.000	0.000	0.000	0.000	0.000	0.000	0.000	0.000	0.000
TRINITY_DN76904_c0_g1	0.000	0.000	0.000	0.000	0.000	0.000	0.000	0.000	0.000	0.000
TRINITY_DN76904_c0_g2	0.000	0.000	0.000	0.000	0.000	0.606	0.000	0.000	0.000	0.184
TRINITY_DN769050_c0_g1	0.000	0.000	1.332	0.000	0.000	0.000	0.000	0.000	0.000	0.000
TRINITY_DN769052_c0_g1	0.000	1.033	0.000	0.463	0.000	0.000	0.278	0.000	0.000	0.000
TRINITY_DN769055_c0_g1	0.000	0.000	0.000	0.000	0.000	0.000	0.000	0.000	0.000	0.000
TRINITY_DN769057_c0_g1	0.000	0.000	0.000	0.000	0.436	0.000	0.000	0.000	0.000	0.000
TRINITY_DN76905_c11_g1	0.000	0.000	0.853	0.000	0.000	0.000	0.000	0.000	0.000	0.000
TRINITY_DN76905_c12_g1	0.000	0.000	0.000	0.000	0.000	0.000	0.000	0.000	0.000	0.958
TRINITY_DN76905_c1_g1	0.000	0.000	0.000	0.000	0.000	0.000	0.000	0.000	0.442	0.181
TRINITY_DN76905_c1_g3	1.864	0.409	1.255	1.412	0.771	0.000	0.440	0.960	1.153	0.948
TRINITY_DN76905_c2_g1	0.000	0.000	0.000	0.000	0.000	0.000	0.000	0.000	0.000	0.000
TRINITY_DN76905_c3_g1	0.000	0.000	0.000	0.916	1.004	0.000	0.587	1.258	0.299	0.248
TRINITY_DN76905_c4_g1	3.404	0.000	0.000	0.000	0.000	2.496	0.000	0.000	0.848	0.000
TRINITY_DN76905_c5_g3	0.530	0.000	1.065	0.810	1.765	0.385	0.000	0.000	0.664	0.645
TRINITY_DN76905_c5_g4	0.000	0.000	0.000	2.723	0.000	0.000	0.000	0.000	0.000	0.000
TRINITY_DN76905_c5_g5	2.828	0.000	0.000	0.000	0.000	0.000	0.000	0.000	0.000	0.000
TRINITY_DN76905_c6_g1	1.260	0.000	0.000	5.638	2.071	0.000	0.000	0.000	0.623	1.037
TRINITY_DN769060_c0_g1	0.000	0.000	0.000	0.000	0.000	0.000	0.000	0.000	0.000	0.620
TRINITY_DN769062_c0_g1	1.173	1.125	4.819	1.753	0.000	1.740	0.000	2.422	1.738	0.000
TRINITY_DN769066_c0_g1	0.000	0.000	0.000	0.000	0.000	0.000	0.000	0.000	0.000	0.000
TRINITY_DN769067_c0_g1	0.473	0.000	0.000	0.000	0.000	0.000	0.000	0.000	0.119	0.192
TRINITY_DN769068_c0_g1	0.000	0.000	0.000	0.000	1.367	0.000	0.000	0.000	0.000	0.000
TRINITY_DN769069_c0_g1	0.000	1.622	0.000	0.000	0.000	0.000	0.000	0.000	0.830	0.000
TRINITY_DN76906_c0_g1	0.000	0.000	0.000	0.000	0.000	3.736	0.000	0.000	0.000	0.000
TRINITY_DN769071_c0_g1	1.166	1.119	0.000	1.743	0.000	0.000	0.000	0.000	1.729	1.918
TRINITY_DN769074_c0_g1	0.354	0.000	0.000	0.000	0.000	0.000	0.000	0.000	0.000	0.000
TRINITY_DN769076_c0_g1	0.000	0.000	0.000	0.664	0.000	0.640	1.235	0.000	0.000	0.000
TRINITY_DN769078_c0_g1	0.000	0.000	0.000	0.000	0.000	0.437	0.000	0.000	0.000	0.185
TRINITY_DN769079_c0_g1	0.000	0.000	0.000	0.000	0.707	0.623	0.800	0.000	0.212	0.174
TRINITY_DN769084_c0_g1	2.049	0.000	0.000	0.000	0.000	0.000	0.000	0.000	0.000	0.000
TRINITY_DN769086_c0_g1	0.000	0.000	0.000	0.000	0.000	3.003	0.000	0.000	0.000	0.000
TRINITY_DN76908_c10_g1	0.000	0.000	0.000	0.000	6.864	0.000	0.000	0.000	0.000	2.036
TRINITY_DN76908_c12_g1	0.000	0.000	0.000	0.000	2.420	0.000	0.000	0.000	0.000	0.000
TRINITY_DN76908_c1_g1	0.000	0.308	0.000	0.000	0.000	0.000	0.000	1.471	0.000	0.663
TRINITY_DN76908_c2_g1	0.000	0.000	0.000	2.399	0.000	2.383	0.000	0.000	0.000	1.993
TRINITY_DN76908_c3_g1	0.000	0.000	0.000	0.000	0.000	0.000	0.000	0.000	0.812	0.000
TRINITY_DN76908_c4_g1	0.000	1.888	0.000	0.000	0.000	0.000	0.000	0.000	0.000	0.000
TRINITY_DN76908_c5_g1	0.000	0.000	0.000	0.000	0.000	0.000	0.000	0.000	0.000	1.111
TRINITY_DN76908_c6_g1	0.000	0.000	3.652	0.000	0.000	0.000	0.000	0.000	0.000	0.000
TRINITY_DN769091_c0_g1	0.000	0.000	0.000	0.000	0.000	1.626	0.000	0.000	0.000	0.000
TRINITY_DN769093_c0_g1	0.000	1.059	0.000	0.000	0.000	0.000	0.000	0.000	0.000	0.909
TRINITY_DN769095_c0_g1	0.000	0.000	0.000	0.000	0.000	0.000	0.000	0.000	0.000	0.362
TRINITY_DN769097_c0_g1	0.000	0.000	0.000	0.000	0.000	0.000	0.000	0.000	0.000	0.000
TRINITY_DN769098_c0_g1	0.000	0.000	0.000	0.000	0.000	0.000	0.000	0.000	0.000	0.309
TRINITY_DN769099_c0_g1	0.000	0.000	0.000	0.000	0.000	0.000	0.835	1.749	0.000	0.694
TRINITY_DN76909_c0_g1	0.000	0.000	0.000	0.000	0.000	0.000	0.000	0.000	0.000	0.000
TRINITY_DN7690_c1_g1	0.000	2.000	2.205	5.798	0.000	0.000	1.649	0.000	0.800	1.320
TRINITY_DN769101_c0_g1	0.000	0.000	0.000	0.000	0.000	0.000	0.000	0.000	0.000	1.100
TRINITY_DN769102_c0_g1	0.000	0.000	0.000	0.000	0.000	0.000	0.000	0.000	0.000	0.000
TRINITY_DN769105_c0_g1	0.000	0.000	0.063	0.000	0.000	0.000	0.000	0.052	0.020	0.043
TRINITY_DN769106_c0_g1	19.592	18.071	12.667	10.718	14.439	47.114	19.263	23.624	17.642	35.849
TRINITY_DN769109_c0_g1	0.000	0.000	0.000	0.000	0.000	0.000	0.000	0.000	0.000	0.000
TRINITY_DN76910_c0_g1	0.000	0.000	0.000	0.000	0.000	0.000	0.000	0.000	0.000	0.000
TRINITY_DN76910_c0_g2	0.000	0.000	0.000	1.999	0.000	0.000	0.000	0.000	0.000	1.105
TRINITY_DN76910_c0_g3	0.000	0.000	0.000	0.000	0.000	0.000	0.000	0.000	0.000	0.000
TRINITY_DN76910_c0_g4	0.000	0.000	0.000	0.000	0.000	0.000	0.000	0.000	0.000	0.599
TRINITY_DN76910_c0_g7	0.000	0.000	0.000	0.000	0.000	0.000	1.753	0.000	0.000	0.000
TRINITY_DN769110_c0_g1	0.000	0.000	0.000	0.000	0.000	0.000	0.000	1.968	0.000	0.390
TRINITY_DN769111_c0_g1	0.000	0.000	0.000	0.000	0.000	0.000	0.000	0.000	0.000	0.566
TRINITY_DN769112_c0_g1	0.000	0.000	0.000	0.000	0.000	0.000	0.000	0.000	0.000	0.000
TRINITY_DN769114_c0_g1	0.000	2.502	0.000	0.000	0.000	0.000	0.000	0.000	0.000	0.000
TRINITY_DN769115_c0_g1	0.000	0.000	0.000	0.000	0.000	0.000	0.000	0.000	0.000	0.000
TRINITY_DN76911_c0_g1	0.001	0.000	0.001	0.000	2.745	0.000	0.000	0.000	0.000	1.623
TRINITY_DN76911_c0_g2	2.370	2.790	1.270	1.451	0.000	2.069	1.496	1.450	2.263	0.000
TRINITY_DN76911_c2_g1	0.848	0.000	0.000	0.000	0.000	0.000	0.000	0.000	0.417	2.091
TRINITY_DN76911_c3_g1	0.000	0.000	0.000	0.000	0.000	0.000	0.000	0.000	0.824	0.000
TRINITY_DN76911_c4_g1	0.000	0.000	0.000	3.420	0.000	3.380	0.000	0.000	1.168	0.951
TRINITY_DN76911_c4_g3	0.000	0.000	1.486	0.000	0.000	0.000	1.570	0.000	0.000	0.630
TRINITY_DN769120_c0_g1	0.000	3.211	0.000	0.000	0.000	0.000	0.000	0.000	0.000	0.000
TRINITY_DN769123_c0_g1	0.000	0.000	0.000	0.000	0.000	0.000	0.000	0.000	0.000	0.000
TRINITY_DN769125_c0_g1	0.000	0.000	0.000	0.000	0.000	0.000	0.000	0.000	0.000	0.000
TRINITY_DN769126_c0_g1	0.000	0.000	0.000	0.000	0.970	0.000	0.000	0.000	0.000	0.479
TRINITY_DN769127_c0_g1	0.000	0.000	0.486	3.062	0.000	1.137	2.464	0.000	0.000	0.178
TRINITY_DN769128_c0_g1	0.000	0.000	0.000	0.000	0.000	0.000	0.000	0.000	0.321	0.000
TRINITY_DN769129_c0_g1	0.000	0.000	0.000	0.000	0.000	0.000	0.000	0.000	0.987	0.000
TRINITY_DN769131_c0_g1	0.273	0.231	0.000	0.000	0.000	0.000	0.000	0.000	0.492	0.420
TRINITY_DN769134_c0_g1	1.529	0.702	2.073	0.000	2.517	0.000	0.000	0.000	0.751	1.879
TRINITY_DN769135_c0_g1	0.000	0.000	0.000	0.000	0.000	0.000	0.000	0.000	0.000	0.000
TRINITY_DN769136_c0_g1	0.000	0.000	0.000	0.000	0.000	0.000	0.000	0.906	0.218	0.179
TRINITY_DN769139_c0_g1	0.000	0.000	0.000	0.000	0.000	0.000	0.000	0.000	0.000	0.981
TRINITY_DN76913_c1_g1	0.000	0.000	0.000	0.000	0.000	0.000	0.000	0.000	0.000	1.303
TRINITY_DN769140_c0_g1	0.000	0.000	0.000	0.000	0.000	0.492	0.621	0.000	0.168	0.137
TRINITY_DN769141_c0_g1	0.000	0.000	0.000	0.000	0.000	0.000	0.000	0.000	0.000	0.000
TRINITY_DN769142_c0_g1	0.000	0.000	0.000	0.000	0.000	0.000	0.000	0.000	0.000	0.000
TRINITY_DN769144_c0_g1	0.000	0.000	0.000	0.000	0.000	0.000	0.000	1.479	0.351	0.000
TRINITY_DN769146_c0_g1	0.000	0.000	0.000	0.000	0.000	1.578	2.133	0.000	0.000	0.000
TRINITY_DN769147_c0_g1	0.000	0.000	0.000	0.000	0.000	0.000	0.000	0.000	0.000	0.000
TRINITY_DN769149_c0_g1	0.000	0.000	0.000	0.000	0.000	0.000	0.000	0.000	0.000	0.000
TRINITY_DN769150_c0_g1	0.000	0.000	0.000	0.000	0.000	0.880	0.000	0.000	0.000	0.000
TRINITY_DN769151_c0_g1	0.000	0.000	0.000	0.000	0.000	0.000	0.000	0.000	0.000	0.367
TRINITY_DN769152_c0_g1	0.000	0.000	0.000	0.000	0.000	0.000	0.000	0.000	0.000	0.000
TRINITY_DN769153_c0_g1	0.000	0.500	0.757	0.846	0.927	0.000	0.000	0.000	0.276	0.229
TRINITY_DN769154_c0_g1	0.923	0.000	0.000	0.000	0.000	0.000	0.000	0.000	0.000	0.000
TRINITY_DN769156_c0_g1	0.000	0.000	0.000	0.000	0.000	0.000	0.000	0.000	0.000	0.000
TRINITY_DN769157_c0_g1	0.361	0.150	0.000	0.277	0.000	0.000	0.000	0.000	0.091	0.293
TRINITY_DN769158_c0_g1	0.000	0.000	0.000	0.000	0.000	0.000	0.000	0.000	0.000	0.000
TRINITY_DN76915_c0_g1	0.000	0.000	2.283	0.000	2.726	0.000	1.705	3.384	0.000	0.902
TRINITY_DN76915_c0_g3	0.000	2.466	0.000	2.640	0.000	0.000	0.000	0.000	0.000	0.866
TRINITY_DN76915_c1_g1	0.000	0.000	0.000	0.000	2.265	0.000	0.668	0.000	0.337	0.281
TRINITY_DN76915_c2_g1	0.000	0.000	0.000	0.000	0.000	0.000	0.000	0.000	0.000	0.000
TRINITY_DN76915_c2_g2	0.000	0.300	0.000	0.000	0.000	0.620	0.398	0.000	0.843	0.000
TRINITY_DN76915_c2_g3	0.000	1.200	0.000	0.000	0.000	0.000	2.535	0.000	0.616	0.512
TRINITY_DN76915_c4_g1	0.000	0.000	0.000	0.000	0.000	0.000	0.000	0.000	0.000	0.000
TRINITY_DN76915_c6_g1	0.000	0.000	0.000	0.000	0.000	0.000	0.000	0.000	0.000	0.000
TRINITY_DN769161_c0_g1	0.000	0.000	0.000	0.000	0.000	0.000	0.673	0.000	0.000	0.283
TRINITY_DN769162_c0_g1	0.000	1.075	0.000	0.000	0.000	1.669	0.000	0.000	0.000	0.000
TRINITY_DN769164_c0_g1	0.000	0.000	0.000	0.000	0.000	0.000	0.000	0.000	0.000	0.000
TRINITY_DN769167_c0_g1	0.000	0.833	0.000	0.000	0.000	0.000	0.000	0.000	0.000	0.367
TRINITY_DN769168_c0_g1	0.000	0.000	2.077	0.000	0.000	0.000	0.000	0.000	0.000	0.000
TRINITY_DN769169_c0_g1	0.000	0.000	0.000	0.000	0.000	0.000	0.000	0.000	0.000	0.000
TRINITY_DN769170_c0_g1	0.000	0.000	0.000	0.000	0.000	0.000	0.000	0.000	0.000	0.166
TRINITY_DN769172_c0_g1	0.000	0.000	0.000	0.000	0.000	0.000	0.000	0.000	0.000	0.000
TRINITY_DN769174_c0_g1	0.000	0.000	0.000	0.000	0.000	0.000	0.000	0.000	0.000	0.000
TRINITY_DN769175_c0_g1	0.000	0.000	0.000	0.000	0.000	0.000	0.000	0.000	0.000	0.000
TRINITY_DN769176_c0_g1	0.000	0.000	0.000	0.000	0.000	0.000	0.000	0.000	0.000	0.000
TRINITY_DN769177_c0_g1	0.000	0.000	0.000	0.000	0.000	0.000	0.000	0.000	0.000	0.000
TRINITY_DN769178_c0_g1	0.244	0.000	0.000	0.374	0.000	0.000	0.000	0.000	0.000	0.199
TRINITY_DN769179_c0_g1	0.000	0.639	0.000	0.000	0.000	1.033	0.000	1.453	0.000	0.000
TRINITY_DN769179_c1_g1	0.000	0.000	2.945	0.000	3.524	0.000	10.750	21.517	0.300	1.472
TRINITY_DN769180_c0_g1	0.954	1.824	0.565	1.911	2.088	0.000	1.572	0.863	0.000	0.342
TRINITY_DN769181_c0_g1	0.000	0.000	0.000	0.000	0.000	0.000	1.414	0.000	0.686	0.569
TRINITY_DN769182_c0_g1	0.000	0.000	0.000	0.000	0.000	0.000	0.000	0.776	0.188	0.000
TRINITY_DN769184_c0_g1	0.000	4.247	0.907	0.000	0.000	1.969	6.508	0.000	0.659	1.924
TRINITY_DN769186_c0_g1	0.000	0.000	0.000	0.000	0.000	0.866	0.000	0.000	0.000	0.241
TRINITY_DN769189_c0_g1	0.329	0.000	0.000	0.000	0.000	0.000	0.606	0.000	0.329	0.000
TRINITY_DN76918_c1_g1	0.000	0.000	0.000	0.000	0.000	0.000	0.000	0.000	0.000	0.000
TRINITY_DN76918_c2_g1	0.303	2.320	0.407	0.462	1.008	1.324	0.000	0.619	0.455	0.369
TRINITY_DN76918_c3_g1	0.000	0.000	0.000	0.000	0.000	0.000	0.000	0.000	0.000	0.000
TRINITY_DN769191_c0_g1	0.000	0.000	0.000	0.000	0.000	0.000	0.000	0.000	0.000	0.000
TRINITY_DN769193_c0_g1	0.000	0.000	0.000	0.000	0.000	0.000	0.000	0.526	0.000	0.105
TRINITY_DN769194_c0_g1	1.001	0.839	0.000	1.152	0.000	0.539	2.552	0.000	0.732	0.153
TRINITY_DN769198_c0_g1	0.157	0.000	0.000	0.000	0.000	0.000	0.000	0.000	0.000	0.000
TRINITY_DN76919_c0_g1	0.000	0.000	1.806	0.000	0.000	0.000	0.000	0.000	0.654	0.000
TRINITY_DN7691_c0_g1	0.253	0.000	0.679	0.774	0.000	3.075	0.458	0.000	0.381	0.000
TRINITY_DN7691_c0_g3	0.000	0.000	0.000	0.000	0.000	0.000	0.000	0.000	0.000	0.000
TRINITY_DN7691_c1_g1	0.000	0.000	0.000	0.000	2.499	0.000	1.459	0.000	0.708	0.000
TRINITY_DN7691_c1_g2	0.000	0.000	0.000	0.000	0.000	0.000	0.000	0.000	0.000	0.000
TRINITY_DN769200_c0_g1	0.000	0.000	0.000	0.000	0.000	0.000	0.000	0.000	0.000	0.000
TRINITY_DN769201_c0_g1	0.834	0.000	0.000	0.000	1.372	1.235	0.000	0.000	0.410	0.000
TRINITY_DN769202_c0_g1	0.000	0.000	0.000	0.000	0.000	0.000	0.000	0.000	0.000	0.000
TRINITY_DN769203_c0_g1	0.000	0.000	0.000	0.000	0.000	0.000	0.000	0.000	0.000	0.000
TRINITY_DN769205_c0_g1	0.000	0.000	0.000	0.000	0.000	0.000	0.000	0.000	0.000	0.000
TRINITY_DN769207_c0_g1	0.000	0.450	0.000	0.000	0.000	0.000	0.000	0.000	0.091	0.000
TRINITY_DN769209_c0_g1	0.000	0.000	0.000	0.000	0.000	0.000	0.000	0.000	0.000	0.000
TRINITY_DN76920_c0_g3	0.000	1.200	0.000	7.660	0.000	3.698	3.802	0.000	0.616	1.142
TRINITY_DN769210_c0_g1	0.180	0.201	0.000	0.000	0.137	0.593	0.286	0.166	0.208	0.365
TRINITY_DN769211_c0_g1	0.000	0.000	2.892	0.000	0.000	0.000	0.000	0.000	0.000	0.000
TRINITY_DN769212_c0_g1	0.000	0.000	0.000	0.000	0.000	0.000	0.787	0.000	0.000	0.133
TRINITY_DN769213_c0_g1	0.000	0.000	0.000	0.000	0.000	0.000	0.000	0.000	0.422	0.000
TRINITY_DN769214_c0_g1	0.000	0.000	0.000	0.000	2.470	0.000	0.000	0.000	0.000	0.000
TRINITY_DN769216_c0_g1	0.000	0.000	0.000	0.000	0.570	0.000	0.000	0.000	0.000	0.418
TRINITY_DN769218_c0_g1	0.000	0.000	0.000	0.000	0.000	0.000	0.000	0.000	0.000	0.726
TRINITY_DN769219_c0_g1	0.000	0.000	0.000	0.000	0.810	0.000	0.000	0.000	0.000	0.399
TRINITY_DN76921_c0_g1	0.000	0.000	0.000	0.000	0.000	0.000	0.000	0.000	0.000	0.000
TRINITY_DN76921_c0_g2	0.000	0.000	0.000	0.000	0.000	0.000	0.000	0.000	0.000	0.000
TRINITY_DN76921_c0_g3	0.000	0.000	0.000	0.000	0.000	0.000	2.578	0.000	0.000	0.000
TRINITY_DN76921_c1_g1	0.000	0.000	0.000	0.000	0.000	0.000	0.000	0.000	0.000	0.000
TRINITY_DN769220_c0_g1	0.000	0.000	0.000	0.000	0.000	0.000	0.000	0.000	0.000	0.000
TRINITY_DN769224_c0_g1	0.000	0.000	0.000	0.000	0.000	0.000	0.650	0.000	0.000	0.000
TRINITY_DN769227_c0_g1	0.000	0.000	0.000	0.000	0.000	0.000	0.000	0.000	0.000	0.000
TRINITY_DN76922_c0_g1	0.000	0.238	0.000	0.000	0.000	0.000	0.000	0.000	0.000	0.000
TRINITY_DN769232_c0_g1	0.000	0.000	0.000	0.000	0.000	0.000	0.658	0.000	0.000	0.277
TRINITY_DN769234_c0_g1	0.000	0.000	0.000	0.000	2.636	0.000	0.000	0.000	0.000	0.000
TRINITY_DN769236_c0_g1	0.000	0.000	0.000	0.000	0.000	0.000	0.000	0.000	0.000	0.291
TRINITY_DN769237_c0_g1	0.000	0.000	0.000	0.000	0.000	0.000	0.000	0.000	0.000	0.902
TRINITY_DN769239_c0_g1	0.000	0.000	0.000	0.000	0.000	0.000	0.000	0.000	0.000	0.000
TRINITY_DN769240_c0_g1	0.000	0.000	0.000	0.000	0.000	0.000	0.000	0.000	0.000	0.000
TRINITY_DN769242_c0_g1	0.000	0.000	0.000	0.000	0.000	0.000	0.000	0.000	0.000	0.000
TRINITY_DN769243_c0_g1	0.000	0.000	2.603	0.000	0.000	0.000	0.000	0.000	0.469	0.000
TRINITY_DN769244_c0_g1	0.000	0.000	0.000	0.000	0.000	0.000	0.000	0.000	0.000	0.473
TRINITY_DN769245_c0_g1	0.000	0.000	0.000	0.000	0.000	0.000	0.000	0.000	0.000	0.000
TRINITY_DN769250_c0_g1	0.000	0.000	0.000	0.000	0.000	0.000	1.672	0.000	0.000	0.000
TRINITY_DN769251_c0_g1	0.000	0.000	0.000	0.000	0.000	0.000	0.000	0.000	0.000	0.000
TRINITY_DN769257_c0_g1	0.301	0.000	0.000	0.000	0.000	0.877	0.000	0.000	0.301	0.489
TRINITY_DN769258_c0_g1	0.000	0.000	0.000	0.000	0.000	0.000	0.000	0.000	0.000	0.341
TRINITY_DN76925_c0_g1	0.415	0.170	0.416	0.320	0.173	0.150	0.091	0.000	0.158	0.635
TRINITY_DN76925_c2_g1	0.000	0.709	0.748	0.000	0.000	0.000	0.508	0.000	0.699	0.566
TRINITY_DN76925_c4_g1	0.000	0.000	0.000	0.000	0.000	0.000	0.000	0.000	0.000	0.000
TRINITY_DN76925_c4_g2	0.000	0.000	0.000	0.000	0.000	0.000	0.000	0.000	1.270	0.000
TRINITY_DN76925_c6_g1	0.000	0.000	0.000	0.000	0.000	0.000	0.000	0.000	0.000	0.902
TRINITY_DN769260_c0_g1	1.271	3.317	3.420	5.143	4.916	1.857	5.162	5.227	1.847	2.241
TRINITY_DN769261_c0_g1	0.000	0.000	0.000	0.000	0.000	0.000	0.000	0.000	0.000	0.000
TRINITY_DN769263_c0_g1	0.000	0.000	0.000	0.000	0.000	0.000	0.000	0.000	1.146	0.000
TRINITY_DN769265_c0_g1	0.000	0.000	0.000	0.000	0.000	0.000	0.000	0.000	0.000	0.000
TRINITY_DN769266_c0_g1	0.000	0.000	0.000	1.134	2.489	0.000	0.000	0.000	0.374	0.619
TRINITY_DN769267_c0_g1	0.000	0.359	0.000	0.000	0.000	0.000	0.000	0.000	0.000	0.505
TRINITY_DN76926_c0_g1	0.000	0.000	0.000	0.000	0.000	0.000	0.000	0.000	0.000	0.000
TRINITY_DN769272_c0_g1	0.000	0.000	0.000	0.000	0.000	0.000	0.000	0.000	0.489	0.000
TRINITY_DN769273_c0_g1	0.000	0.000	0.000	0.000	0.000	0.000	0.000	0.000	0.000	0.000
TRINITY_DN769276_c0_g1	0.830	3.851	1.129	1.246	2.733	1.229	0.820	0.000	4.492	2.046
TRINITY_DN76927_c0_g1	0.000	0.000	0.000	0.000	0.000	3.320	0.000	0.000	0.000	0.000
TRINITY_DN769281_c0_g1	0.000	0.777	0.000	5.024	0.000	0.000	0.000	0.000	0.000	0.000
TRINITY_DN769282_c0_g1	0.000	0.000	0.000	0.000	0.000	0.000	0.000	0.000	0.000	0.000
TRINITY_DN769283_c0_g1	0.000	0.000	0.000	0.000	0.000	0.000	0.000	0.000	0.000	0.000
TRINITY_DN769285_c0_g1	0.000	0.000	0.000	0.000	0.000	0.000	0.000	0.000	0.000	0.372
TRINITY_DN769286_c0_g1	0.000	0.000	0.000	0.000	0.000	0.000	0.000	0.000	0.000	0.000
TRINITY_DN76928_c0_g1	3.182	0.000	0.000	0.000	0.000	0.000	0.000	0.000	0.789	0.000
TRINITY_DN769290_c0_g1	0.000	1.904	0.000	0.000	0.000	0.000	0.000	0.000	0.979	0.000
TRINITY_DN769292_c0_g1	0.000	0.000	0.000	0.000	0.000	0.000	0.000	0.000	0.000	0.000
TRINITY_DN769293_c0_g1	0.000	0.000	0.000	0.000	0.000	0.000	0.000	0.000	0.000	0.000
TRINITY_DN769294_c0_g1	0.000	0.000	0.000	0.000	0.000	0.000	0.000	0.000	0.000	0.000
TRINITY_DN769295_c0_g1	0.000	0.000	0.310	0.000	0.000	0.000	0.000	0.000	0.116	0.000
TRINITY_DN769297_c0_g1	0.000	0.000	0.000	0.000	0.404	0.000	0.000	0.000	0.412	0.004
TRINITY_DN7692_c0_g1	0.000	0.000	0.000	0.000	0.000	0.000	0.000	0.000	0.000	0.000
TRINITY_DN7692_c0_g2	0.000	0.000	0.000	2.951	0.000	0.000	0.000	0.000	0.000	0.000
TRINITY_DN769300_c0_g1	1.688	2.352	3.444	2.532	1.390	0.000	0.835	0.000	0.415	0.694
TRINITY_DN769301_c0_g1	0.000	0.000	0.000	0.000	0.000	0.000	0.000	0.000	0.334	0.000
TRINITY_DN769302_c0_g1	0.000	0.000	0.000	0.000	0.000	0.000	0.000	0.000	0.000	0.000
TRINITY_DN769306_c0_g1	0.000	0.000	0.000	0.000	0.000	0.000	1.649	0.000	0.000	0.660
TRINITY_DN769307_c0_g1	0.000	0.000	0.000	0.000	0.000	0.000	0.000	0.000	0.000	0.000
TRINITY_DN769309_c0_g1	0.000	0.000	0.000	0.675	0.000	0.320	0.000	0.000	0.171	0.000
TRINITY_DN76930_c0_g1	0.000	0.209	0.457	1.600	0.000	0.000	0.000	0.000	0.000	0.107
TRINITY_DN76930_c0_g2	0.620	0.519	0.554	2.219	0.690	0.902	0.371	0.842	1.562	0.588
TRINITY_DN76930_c0_g3	0.319	0.000	0.000	0.000	0.000	0.000	0.000	0.000	0.000	0.456
TRINITY_DN76930_c12_g1	0.000	0.813	0.000	0.000	0.000	0.000	0.000	0.000	0.299	0.000
TRINITY_DN76930_c1_g2	2.247	0.000	0.000	0.000	0.929	0.000	3.773	0.000	0.277	0.459
TRINITY_DN76930_c1_g3	0.000	7.663	0.000	0.000	0.000	0.000	0.000	0.000	1.363	0.000
TRINITY_DN76930_c3_g1	0.000	0.000	4.974	0.000	0.000	0.000	0.000	3.665	0.907	0.000
TRINITY_DN76930_c4_g1	0.000	0.000	0.000	0.000	0.000	0.000	0.000	0.000	0.000	0.000
TRINITY_DN76930_c9_g1	0.000	0.000	0.000	0.000	0.000	0.000	0.000	0.000	0.000	0.000
TRINITY_DN769311_c0_g1	0.000	0.000	1.191	0.000	0.000	0.646	0.000	0.000	0.224	0.361
TRINITY_DN769312_c0_g1	0.000	0.000	0.000	0.000	0.000	0.000	0.000	0.000	0.000	0.000
TRINITY_DN769316_c0_g1	0.000	0.572	0.000	0.000	0.000	0.000	0.000	0.000	0.312	0.518
TRINITY_DN769318_c0_g1	0.503	0.000	0.000	0.000	0.000	0.000	0.478	0.000	0.000	0.000
TRINITY_DN76931_c0_g1	0.712	4.541	0.000	2.138	0.000	0.000	2.082	0.000	2.798	0.583
TRINITY_DN769321_c0_g1	0.000	0.000	0.000	0.000	0.000	0.000	0.000	0.000	0.000	0.000
TRINITY_DN769325_c0_g1	0.000	0.000	0.000	0.000	0.000	0.000	0.000	0.000	0.000	0.000
TRINITY_DN769326_c0_g1	0.000	0.000	0.000	0.000	0.000	0.000	0.000	0.000	0.000	0.000
TRINITY_DN769327_c0_g1	0.000	0.000	0.000	0.000	0.000	0.000	0.000	0.000	0.467	0.000
TRINITY_DN76932_c0_g1	0.000	0.000	0.000	0.000	0.000	0.000	0.000	0.000	0.000	0.000
TRINITY_DN769331_c0_g1	0.000	0.000	0.000	0.000	0.000	0.000	3.928	0.000	0.000	0.000
TRINITY_DN769332_c0_g1	0.000	0.000	0.000	0.000	0.000	0.000	0.000	0.000	0.000	0.378
TRINITY_DN769333_c0_g1	0.000	0.000	0.000	0.000	0.000	0.000	0.000	0.000	0.000	0.415
TRINITY_DN769334_c0_g1	0.000	0.000	0.000	0.619	0.000	1.786	0.000	0.000	0.000	0.000
TRINITY_DN769337_c0_g1	0.000	0.000	0.000	0.000	0.000	0.000	0.000	0.000	0.000	0.000
TRINITY_DN769338_c0_g1	0.000	0.000	0.000	0.000	0.000	0.000	0.000	0.000	0.000	0.000
TRINITY_DN769340_c0_g1	0.000	0.000	0.000	0.000	0.000	0.000	0.000	0.000	0.000	0.000
TRINITY_DN769343_c0_g1	0.000	0.000	0.000	0.000	0.000	0.000	0.000	0.000	0.000	0.000
TRINITY_DN769345_c0_g1	0.000	1.014	0.000	0.000	0.000	0.000	0.000	0.000	0.524	0.000
TRINITY_DN769346_c0_g1	0.000	0.000	0.000	0.000	0.000	0.000	0.000	0.000	0.000	0.000
TRINITY_DN769349_c0_g1	1.125	0.000	0.000	0.000	0.000	0.000	0.000	0.000	0.000	0.000
TRINITY_DN76934_c1_g1	5.054	0.803	0.000	0.000	0.000	2.220	0.000	3.128	3.250	1.713
TRINITY_DN76934_c2_g1	0.000	2.219	9.553	2.666	2.918	0.000	2.833	0.000	0.000	4.731
TRINITY_DN769352_c0_g1	0.000	0.000	0.986	0.000	0.000	0.000	0.711	0.000	0.000	0.298
TRINITY_DN769354_c0_g1	0.000	0.000	0.000	0.000	0.000	0.000	0.000	0.000	0.000	0.000
TRINITY_DN769360_c0_g1	0.000	0.000	0.000	0.000	0.000	0.000	0.000	0.000	0.000	0.000
TRINITY_DN769361_c0_g1	0.000	0.000	0.000	3.281	0.000	0.000	0.000	0.000	0.000	0.000
TRINITY_DN769362_c0_g1	0.000	0.000	0.000	5.692	0.000	0.000	0.000	0.000	0.000	0.000
TRINITY_DN769363_c0_g1	0.000	0.000	0.000	0.000	0.000	0.000	0.000	0.000	0.000	0.000
TRINITY_DN769364_c0_g1	0.000	0.000	0.000	0.000	0.000	0.000	0.000	0.000	0.438	0.040
TRINITY_DN769365_c0_g1	0.000	0.000	0.000	0.000	0.000	0.000	0.000	0.000	0.000	0.829
TRINITY_DN769366_c0_g1	0.000	0.000	0.000	0.000	0.000	0.000	3.434	0.000	0.000	1.372
TRINITY_DN769367_c0_g1	0.000	0.600	0.000	0.532	0.000	0.000	0.323	0.000	0.000	0.218
TRINITY_DN769368_c0_g1	0.000	2.236	0.000	0.000	0.000	0.000	0.000	4.650	0.000	0.000
TRINITY_DN769369_c0_g1	0.000	0.000	0.000	0.000	0.000	0.000	0.000	0.000	0.000	0.000
TRINITY_DN76936_c0_g1	0.000	0.000	0.000	0.000	0.000	0.000	0.000	0.000	0.000	0.000
TRINITY_DN76936_c1_g1	0.984	0.000	0.000	0.000	0.000	0.000	0.000	0.000	0.000	0.404
TRINITY_DN769372_c0_g1	0.000	1.424	0.000	0.507	0.000	0.000	0.000	0.000	0.000	0.405
TRINITY_DN769376_c0_g1	1.591	0.000	0.000	0.000	0.000	0.000	0.000	0.000	0.000	0.000
TRINITY_DN769377_c0_g1	0.000	0.000	0.000	0.000	2.932	0.000	0.000	0.000	0.000	0.000
TRINITY_DN769378_c0_g1	0.000	0.000	0.000	0.000	0.000	0.000	0.000	0.000	0.000	0.000
TRINITY_DN76937_c0_g1	0.000	0.000	3.045	0.000	1.829	1.651	0.000	0.000	1.041	1.407
TRINITY_DN769380_c0_g1	0.309	0.000	0.000	0.000	0.000	0.000	0.000	0.000	0.154	0.000
TRINITY_DN769382_c0_g1	0.000	0.000	0.000	0.000	0.000	0.000	0.000	0.000	0.000	0.000
TRINITY_DN769384_c0_g1	0.000	0.000	0.000	0.000	0.000	0.000	0.000	0.000	0.000	0.000
TRINITY_DN769385_c0_g1	0.000	4.506	0.000	0.000	0.000	0.000	0.000	0.000	0.000	0.000
TRINITY_DN769387_c0_g1	0.000	0.000	0.000	0.000	0.000	0.000	0.000	1.242	0.296	0.000
TRINITY_DN769388_c0_g1	0.000	0.000	0.000	0.000	0.000	0.000	0.000	0.000	0.000	0.288
TRINITY_DN769389_c0_g1	0.000	0.000	0.951	0.000	0.000	0.000	0.000	0.000	0.000	0.000
TRINITY_DN76938_c0_g1	0.947	2.355	0.883	2.942	3.691	0.000	1.511	3.098	0.000	1.145
TRINITY_DN769391_c0_g1	0.756	0.000	0.000	0.000	0.000	0.000	0.000	0.000	0.742	0.000
TRINITY_DN769393_c0_g1	0.000	0.000	0.000	0.000	0.000	0.000	0.000	0.000	0.000	0.000
TRINITY_DN769396_c0_g1	0.000	0.000	0.000	0.000	0.000	0.000	0.000	0.000	0.000	0.000
TRINITY_DN769397_c0_g1	0.000	0.000	0.000	0.000	0.000	0.000	0.000	0.000	0.000	0.000
TRINITY_DN769399_c0_g1	0.000	0.000	3.049	0.000	0.000	0.000	0.000	0.000	0.000	0.000
TRINITY_DN76939_c0_g1	2.072	0.000	0.000	0.000	0.000	0.000	0.000	0.000	0.000	0.427
TRINITY_DN76939_c0_g2	0.594	0.000	0.000	0.000	0.000	4.442	2.319	0.000	0.000	0.766
TRINITY_DN76939_c0_g4	0.000	0.000	0.000	0.000	0.000	0.000	0.000	1.322	0.943	0.261
TRINITY_DN7693_c0_g1	0.000	0.000	0.000	0.000	0.000	0.000	0.000	0.000	0.000	0.000
TRINITY_DN7693_c0_g2	1.085	0.000	0.000	0.000	1.782	0.000	0.000	0.000	0.000	0.000
TRINITY_DN769400_c0_g1	0.472	0.198	0.316	0.361	0.394	0.343	0.000	0.000	0.356	0.383
TRINITY_DN769405_c0_g1	0.000	0.000	6.280	0.000	0.000	0.000	0.000	0.000	0.000	0.000
TRINITY_DN769406_c0_g1	0.000	2.987	0.000	0.000	0.000	0.000	0.000	0.000	0.000	0.630
TRINITY_DN769407_c0_g1	0.000	0.000	0.000	0.000	1.109	0.000	0.653	0.000	0.000	0.000
TRINITY_DN76940_c0_g1	0.000	0.000	0.674	0.000	0.000	3.120	0.000	0.000	0.000	1.067
TRINITY_DN76940_c0_g2	1.275	0.000	1.773	0.000	0.000	12.285	0.000	0.000	1.673	0.395
TRINITY_DN769412_c0_g1	0.000	3.132	0.000	0.000	0.000	0.000	0.000	0.000	0.000	0.660
TRINITY_DN769413_c0_g1	0.000	0.000	0.000	0.000	0.000	0.000	0.000	0.000	0.000	0.000
TRINITY_DN769414_c0_g1	0.000	0.000	0.000	0.000	0.000	1.616	0.000	0.757	0.367	0.000
TRINITY_DN769416_c0_g1	0.000	0.000	0.000	0.000	0.000	0.000	0.000	0.000	0.000	0.000
TRINITY_DN769418_c0_g1	0.000	0.000	0.000	0.000	0.000	0.000	0.593	0.000	0.302	0.000
TRINITY_DN76941_c0_g1	0.000	0.000	0.000	0.000	0.000	0.000	0.000	0.000	0.000	0.000
TRINITY_DN769421_c0_g1	0.000	0.000	0.000	0.000	0.000	0.000	0.000	0.000	0.000	0.000
TRINITY_DN769422_c0_g1	0.000	0.000	0.000	0.000	3.810	3.380	0.000	0.000	0.000	0.000
TRINITY_DN769424_c0_g1	0.000	0.000	0.000	0.279	0.000	0.265	0.325	0.000	0.092	0.000
TRINITY_DN769425_c0_g1	0.000	0.000	2.728	0.000	0.000	0.000	1.996	0.000	0.000	0.000
TRINITY_DN769426_c0_g1	1.058	0.000	0.000	0.000	0.000	0.000	1.061	0.000	0.000	0.000
TRINITY_DN769429_c0_g1	0.000	0.000	0.000	0.000	0.000	0.000	0.000	0.000	0.000	1.145
TRINITY_DN76942_c0_g1	0.000	0.000	0.000	0.000	0.000	0.000	1.682	6.676	0.000	0.801
TRINITY_DN76942_c0_g2	0.000	2.910	0.000	0.000	0.000	0.000	0.000	0.000	0.000	0.000
TRINITY_DN76942_c2_g1	0.000	0.000	0.000	0.000	0.000	0.000	0.000	0.000	0.000	0.198
TRINITY_DN769432_c0_g1	0.000	0.000	0.000	0.000	0.000	0.662	0.000	0.000	0.000	0.000
TRINITY_DN769434_c0_g1	0.431	0.000	0.000	0.000	0.000	0.000	0.809	0.886	0.214	0.351
TRINITY_DN769435_c0_g1	1.622	1.406	0.545	0.000	0.000	1.777	1.136	0.000	1.612	0.660
TRINITY_DN769436_c0_g1	0.000	0.000	0.000	0.000	0.000	3.026	0.000	0.000	0.000	0.000
TRINITY_DN769439_c0_g1	0.000	0.000	0.000	2.188	0.000	0.000	0.000	0.000	0.000	0.000
TRINITY_DN76943_c0_g1	0.000	0.000	0.000	0.000	0.000	0.000	0.907	0.000	0.306	0.000
TRINITY_DN76943_c0_g2	0.000	0.000	0.000	0.000	0.000	0.000	0.000	0.000	0.000	0.000
TRINITY_DN76943_c1_g2	0.000	0.122	0.199	0.000	3.941	0.108	0.065	0.000	0.190	0.061
TRINITY_DN76943_c1_g3	0.000	0.000	0.000	0.000	0.000	0.000	0.000	0.000	0.000	0.000
TRINITY_DN76943_c3_g1	0.000	0.602	0.000	0.365	0.398	0.694	0.000	0.000	0.000	0.291
TRINITY_DN769440_c0_g1	0.285	0.000	0.000	0.435	0.000	0.000	0.520	0.000	0.143	0.347
TRINITY_DN769441_c0_g1	0.000	0.000	0.000	0.000	0.000	0.000	0.000	0.000	0.000	0.000
TRINITY_DN769443_c0_g1	0.000	0.000	0.000	0.000	0.000	0.000	0.000	0.000	0.000	0.000
TRINITY_DN769444_c0_g1	0.000	0.000	0.000	0.000	0.000	0.000	0.000	0.000	0.000	0.000
TRINITY_DN769445_c0_g1	0.000	0.000	0.000	0.000	0.000	0.000	0.000	0.000	0.000	0.000
TRINITY_DN769446_c1_g1	0.000	1.346	0.000	0.000	0.000	0.000	0.000	0.000	0.000	0.000
TRINITY_DN769449_c1_g1	0.000	1.875	2.651	0.000	3.165	0.000	0.000	0.000	1.930	1.032
TRINITY_DN76944_c1_g1	0.000	0.000	4.268	3.187	0.000	0.000	0.000	0.000	0.000	2.578
TRINITY_DN76944_c2_g1	0.000	0.709	0.004	0.817	0.000	0.000	0.000	0.000	0.000	0.000
TRINITY_DN76944_c3_g1	1.877	3.892	0.000	0.000	0.000	1.436	6.221	0.000	4.314	0.000
TRINITY_DN769452_c0_g1	4.035	0.000	0.000	0.000	2.208	0.000	1.368	0.000	0.000	0.552
TRINITY_DN769453_c0_g1	0.000	0.271	0.000	0.970	0.000	0.000	0.000	0.000	0.000	0.000
TRINITY_DN769458_c0_g1	0.000	0.000	0.000	0.000	0.000	0.000	0.000	0.000	0.000	0.000
TRINITY_DN769459_c0_g1	0.000	0.000	0.000	0.000	0.000	0.000	0.681	0.000	0.000	0.000
TRINITY_DN769461_c0_g1	0.000	0.000	0.487	1.303	0.000	0.000	0.000	0.000	0.000	0.000
TRINITY_DN769463_c0_g1	0.000	0.000	0.000	0.000	0.000	0.000	0.000	0.000	0.561	0.464
TRINITY_DN769465_c0_g1	0.744	0.000	0.000	1.132	0.618	0.000	0.000	0.000	0.000	0.454
TRINITY_DN769467_c0_g1	0.000	0.000	0.000	0.000	0.000	0.000	0.000	0.000	0.000	0.000
TRINITY_DN769469_c0_g1	0.000	0.000	0.000	0.000	0.000	0.000	0.882	0.000	0.000	0.000
TRINITY_DN76946_c0_g1	0.000	0.000	0.000	0.000	0.000	0.000	0.000	0.000	1.363	0.000
TRINITY_DN76946_c1_g1	0.000	0.000	0.000	0.000	0.000	0.000	0.000	0.000	0.000	0.000
TRINITY_DN76946_c2_g1	0.000	0.560	0.954	0.000	1.027	0.000	0.000	1.287	0.346	0.254
TRINITY_DN76946_c2_g2	0.000	0.000	0.000	0.000	0.000	0.000	0.000	0.000	0.000	0.000
TRINITY_DN76946_c3_g1	0.923	1.616	0.621	2.096	0.000	0.000	0.435	0.000	0.914	1.347
TRINITY_DN769471_c0_g1	0.000	0.000	0.000	0.000	0.000	0.000	0.000	0.000	0.000	0.000
TRINITY_DN769473_c0_g1	0.000	0.000	0.000	0.000	0.000	0.000	0.000	0.000	0.000	1.284
TRINITY_DN769474_c0_g1	0.000	0.000	0.000	0.000	0.000	0.000	0.254	0.000	0.000	0.000
TRINITY_DN769475_c0_g1	0.000	0.000	0.000	0.000	0.000	0.000	0.000	0.000	0.000	0.000
TRINITY_DN769477_c0_g1	0.413	0.717	0.000	0.000	0.000	0.000	0.000	0.000	0.205	0.168
TRINITY_DN769478_c0_g1	0.186	0.929	0.498	0.000	0.000	0.270	0.166	0.000	0.000	0.000
TRINITY_DN769479_c0_g1	0.000	0.000	0.000	0.000	0.000	0.000	0.000	0.000	0.000	0.000
TRINITY_DN76947_c0_g1	2.410	2.294	0.000	0.000	0.000	0.000	2.455	0.000	0.000	0.000
TRINITY_DN76947_c2_g1	0.206	0.000	0.000	0.316	0.000	0.000	0.000	0.000	0.000	0.000
TRINITY_DN769480_c0_g1	0.000	0.000	0.000	0.000	0.328	0.000	0.000	0.000	0.000	0.000
TRINITY_DN769483_c0_g1	0.000	0.000	0.000	0.000	0.000	0.000	0.000	0.000	1.734	0.000
TRINITY_DN769485_c0_g1	0.324	0.000	0.000	0.000	0.000	0.291	0.000	0.000	0.000	0.325
TRINITY_DN769486_c0_g1	0.000	0.000	0.000	0.000	0.000	0.000	0.000	0.000	0.000	0.000
TRINITY_DN769487_c0_g1	0.000	0.000	0.000	0.304	0.641	0.000	0.000	0.000	0.100	0.155
TRINITY_DN76948_c0_g1	0.000	0.000	3.792	0.000	0.000	0.000	0.000	0.000	0.000	1.197
TRINITY_DN76948_c0_g2	0.994	0.000	0.000	0.000	0.000	0.000	2.904	2.065	0.000	2.352
TRINITY_DN769490_c0_g1	0.000	0.000	0.000	0.000	0.000	0.000	0.000	0.000	0.000	0.000
TRINITY_DN769494_c0_g1	0.374	0.312	0.501	0.287	0.312	0.544	0.334	0.000	0.566	1.139
TRINITY_DN769496_c0_g1	0.000	0.000	0.000	0.000	0.000	0.000	0.000	0.000	0.000	0.000
TRINITY_DN769497_c0_g1	0.000	0.000	0.000	0.000	0.000	0.000	1.742	0.000	0.000	0.696
TRINITY_DN769498_c0_g1	0.000	0.000	0.000	0.000	0.000	0.000	0.000	0.000	0.000	0.894
TRINITY_DN769499_c0_g1	0.000	0.000	0.000	0.000	0.000	0.000	0.000	0.000	0.000	0.000
TRINITY_DN76949_c0_g1	1.471	0.000	0.000	0.000	0.924	0.000	0.000	0.000	0.000	0.456
TRINITY_DN76949_c0_g2	0.000	0.000	0.000	0.000	0.000	3.951	0.000	0.000	1.379	0.000
TRINITY_DN7694_c0_g1	5.572	8.626	3.153	9.958	0.825	11.723	5.373	2.595	9.459	7.365
TRINITY_DN7694_c0_g2	2.328	3.305	0.000	0.000	0.000	0.999	0.000	5.383	1.091	0.417
TRINITY_DN769500_c0_g1	0.000	0.000	0.000	0.000	0.000	0.000	0.000	0.000	0.000	0.000
TRINITY_DN769501_c0_g1	0.000	0.000	0.000	0.000	0.000	0.000	0.000	0.000	0.000	0.000
TRINITY_DN769505_c0_g1	0.000	0.000	0.000	0.000	0.000	0.000	0.000	0.000	0.000	0.000
TRINITY_DN769506_c0_g1	0.000	0.000	0.000	0.000	0.000	0.000	0.000	0.000	0.000	0.647
TRINITY_DN769507_c0_g1	0.000	0.000	0.000	0.000	0.000	0.000	0.000	0.000	0.000	0.000
TRINITY_DN769509_c0_g1	0.000	0.000	0.000	0.000	0.000	0.000	0.000	0.000	0.000	0.000
TRINITY_DN76950_c0_g1	0.000	0.000	0.000	0.000	0.000	0.000	0.679	0.000	0.000	0.285
TRINITY_DN769510_c0_g1	0.000	0.000	0.000	0.000	0.000	0.000	0.000	0.000	0.000	0.000
TRINITY_DN769513_c0_g1	0.000	0.000	0.000	0.000	0.000	0.000	0.000	0.000	0.000	0.000
TRINITY_DN769515_c0_g1	0.000	0.000	0.000	0.000	0.000	0.000	0.000	0.000	0.000	0.000
TRINITY_DN769516_c0_g1	0.000	0.000	0.000	0.000	0.000	0.562	0.000	0.000	0.000	0.611
TRINITY_DN769517_c0_g1	0.000	0.000	0.000	0.000	0.000	0.000	0.000	0.000	1.246	0.000
TRINITY_DN76951_c0_g1	0.000	0.000	0.000	0.000	0.000	0.000	1.051	4.530	0.000	1.850
TRINITY_DN76951_c0_g2	0.000	1.446	0.000	0.000	0.000	0.000	1.518	0.000	0.000	0.000
TRINITY_DN76951_c0_g3	0.000	0.000	0.000	0.000	0.000	0.000	0.000	0.000	0.000	0.000
TRINITY_DN76951_c1_g1	0.000	0.000	0.000	0.000	0.000	0.000	0.000	0.000	0.000	0.000
TRINITY_DN76951_c2_g2	0.000	0.000	0.000	0.000	0.000	0.000	0.000	0.000	0.000	0.000
TRINITY_DN76951_c3_g1	0.000	1.729	0.000	0.000	0.000	0.000	0.000	3.594	1.774	0.000
TRINITY_DN769520_c0_g1	0.000	0.000	0.000	0.000	0.000	0.000	0.000	0.000	0.208	0.852
TRINITY_DN769524_c0_g1	0.000	0.000	0.000	0.000	0.000	0.000	0.000	0.000	0.000	0.000
TRINITY_DN769525_c0_g1	0.000	0.000	0.000	0.000	0.000	0.000	0.000	0.000	0.000	0.877
TRINITY_DN769526_c0_g1	0.000	0.000	0.000	0.000	0.000	0.000	0.000	0.000	0.000	0.000
TRINITY_DN769527_c0_g1	0.000	0.000	0.000	0.000	0.000	0.000	0.000	0.000	0.000	0.000
TRINITY_DN769528_c0_g1	0.000	0.000	0.000	0.000	0.000	0.000	0.000	0.000	0.000	0.000
TRINITY_DN769529_c0_g1	0.944	0.000	0.000	0.000	0.000	0.000	0.000	0.000	0.000	0.000
TRINITY_DN76952_c0_g2	0.000	0.000	0.000	0.696	0.000	0.000	0.000	0.000	0.000	0.000
TRINITY_DN769530_c0_g1	0.000	0.000	0.000	0.000	0.000	0.000	1.035	0.000	0.000	0.000
TRINITY_DN769531_c0_g1	0.000	0.000	0.000	0.000	0.000	0.000	0.000	0.000	2.269	0.000
TRINITY_DN769532_c0_g1	0.000	0.000	0.000	0.000	0.000	0.000	0.000	0.000	0.000	0.000
TRINITY_DN769533_c0_g1	0.000	0.000	0.000	0.000	0.000	0.000	0.000	0.000	0.000	0.975
TRINITY_DN769537_c0_g1	0.000	0.000	0.000	0.000	0.000	0.000	0.000	0.000	0.000	0.000
TRINITY_DN769538_c0_g1	0.000	0.000	0.000	0.000	0.982	1.548	1.704	0.000	0.000	0.000
TRINITY_DN769539_c0_g1	0.000	0.000	0.000	0.000	2.701	0.000	0.000	0.000	0.000	0.000
TRINITY_DN76953_c1_g1	0.000	0.000	0.000	0.000	0.000	2.979	2.106	4.102	1.020	3.344
TRINITY_DN769544_c0_g1	0.777	1.007	1.568	0.000	1.932	0.000	1.809	2.390	2.124	1.894
TRINITY_DN769546_c0_g1	0.000	0.000	0.000	0.000	0.000	0.000	0.000	0.000	0.000	0.000
TRINITY_DN769547_c0_g1	0.000	0.000	0.000	0.000	0.000	0.000	0.000	0.000	0.000	0.202
TRINITY_DN769548_c0_g1	0.000	0.000	0.000	0.000	0.000	0.000	0.000	0.000	0.000	0.000
TRINITY_DN769549_c0_g1	0.000	0.000	0.680	0.763	0.834	0.000	0.000	0.000	0.000	0.000
TRINITY_DN769550_c0_g1	0.874	0.381	0.588	0.663	0.000	0.639	0.000	1.798	0.650	0.178
TRINITY_DN769551_c0_g1	0.000	0.000	8.258	0.000	0.000	0.000	0.000	0.000	0.000	0.822
TRINITY_DN769552_c0_g1	0.000	0.000	0.000	0.000	0.000	0.000	0.000	0.000	0.000	0.000
TRINITY_DN769553_c0_g1	1.650	0.490	0.000	0.000	0.910	0.807	2.106	0.000	0.815	0.225
TRINITY_DN769554_c0_g1	0.000	0.000	1.806	0.000	0.000	0.000	0.000	0.000	0.000	0.000
TRINITY_DN769556_c0_g1	0.000	0.000	0.000	0.000	0.000	0.000	0.000	0.000	0.438	0.000
TRINITY_DN769557_c0_g1	0.000	0.000	0.000	0.000	2.707	0.000	0.000	0.000	0.000	0.000
TRINITY_DN769559_c0_g1	0.000	0.000	0.000	0.000	0.000	0.000	0.000	0.000	0.000	0.000
TRINITY_DN76955_c1_g1	0.000	0.000	2.972	0.000	0.000	0.000	0.000	0.000	3.254	0.887
TRINITY_DN769560_c0_g1	0.000	0.000	0.000	0.000	0.000	0.000	0.000	9.706	0.000	0.991
TRINITY_DN769562_c0_g1	0.000	0.000	0.000	0.000	0.000	0.000	0.000	0.000	0.000	0.000
TRINITY_DN769563_c0_g1	0.000	0.000	0.000	0.000	0.000	0.000	0.000	0.000	0.218	0.000
TRINITY_DN769565_c0_g1	0.000	0.000	0.000	0.777	0.000	0.000	0.000	0.000	0.000	0.209
TRINITY_DN769566_c0_g1	0.000	0.000	0.000	0.000	0.000	0.000	0.000	0.000	0.000	0.519
TRINITY_DN769567_c0_g1	2.110	0.000	0.000	0.000	0.000	0.000	0.000	0.000	0.000	0.000
TRINITY_DN769569_c0_g1	0.000	0.000	0.000	0.000	0.000	0.000	0.000	0.000	0.000	0.000
TRINITY_DN769570_c0_g1	0.398	0.332	0.000	0.610	0.332	0.000	0.000	0.000	0.100	0.081
TRINITY_DN769571_c0_g1	0.000	0.000	0.000	0.000	0.000	0.000	0.000	0.000	0.000	0.000
TRINITY_DN769575_c0_g1	0.000	0.359	0.000	0.328	0.357	0.000	0.000	0.000	0.000	0.261
TRINITY_DN769576_c0_g1	0.000	0.000	0.000	0.000	0.000	0.000	0.000	0.000	0.000	0.095
TRINITY_DN769579_c0_g1	0.000	0.000	0.000	0.000	0.000	0.000	0.370	0.000	0.000	0.450
TRINITY_DN76957_c4_g1	0.000	0.000	0.000	0.000	2.844	0.000	1.780	0.000	0.000	0.000
TRINITY_DN76957_c6_g2	0.000	0.000	0.000	2.135	0.000	0.000	0.000	0.000	1.089	0.000
TRINITY_DN769582_c0_g1	0.000	0.000	0.000	0.000	0.000	0.000	0.000	0.000	0.000	0.000
TRINITY_DN769583_c0_g1	0.000	0.624	0.000	0.000	0.000	1.010	0.000	0.000	0.337	0.843
TRINITY_DN769585_c0_g1	0.000	0.000	0.000	0.000	0.576	0.000	0.000	0.000	0.346	0.846
TRINITY_DN769586_c0_g1	0.000	0.000	0.000	0.000	0.000	0.000	0.000	0.000	0.000	0.000
TRINITY_DN769588_c0_g1	0.000	0.000	0.000	0.000	0.000	0.000	0.000	0.000	0.000	0.000
TRINITY_DN769589_c0_g1	0.000	0.000	0.000	0.000	0.000	0.000	0.000	0.000	2.150	0.447
TRINITY_DN76958_c0_g1	0.000	1.145	0.000	0.000	0.000	0.000	0.000	2.460	0.000	0.000
TRINITY_DN76958_c1_g1	0.000	6.197	5.837	0.000	3.496	0.000	2.192	4.266	0.000	0.000
TRINITY_DN769590_c0_g1	0.000	0.000	0.000	0.000	0.000	0.522	0.000	0.000	0.178	0.291
TRINITY_DN769593_c0_g1	0.000	0.000	0.000	0.000	0.000	0.000	0.000	0.000	0.000	0.000
TRINITY_DN769595_c0_g1	0.000	0.110	0.220	0.616	0.000	0.000	0.000	0.000	0.135	0.325
TRINITY_DN769598_c0_g1	0.000	0.000	0.000	0.000	1.177	0.000	0.000	0.000	0.000	0.000
TRINITY_DN76959_c2_g1	0.000	0.000	0.000	0.000	0.000	0.000	0.000	0.000	0.000	0.000
TRINITY_DN7695_c0_g1	2.281	4.741	2.173	5.340	6.302	2.045	3.383	3.528	4.621	3.731
TRINITY_DN7695_c17_g1	2.436	0.000	0.000	0.000	0.000	0.000	0.000	0.000	0.000	0.000
TRINITY_DN7695_c1_g1	4.639	0.000	0.000	1.955	4.078	1.941	0.000	2.694	0.000	2.155
TRINITY_DN7695_c20_g1	1.389	0.000	0.000	2.061	0.000	0.000	0.000	0.000	0.000	0.000
TRINITY_DN7695_c2_g1	2.043	0.000	0.000	1.534	0.000	0.000	0.000	0.000	0.000	1.023
TRINITY_DN7695_c5_g1	0.000	0.000	0.000	0.000	0.000	0.000	0.000	0.000	0.000	0.000
TRINITY_DN7695_c6_g1	0.000	0.000	0.000	0.000	0.000	3.769	0.000	0.000	0.000	0.000
TRINITY_DN7695_c7_g1	0.000	0.000	0.000	0.000	0.000	0.000	0.000	0.000	0.000	1.020
TRINITY_DN7695_c8_g1	0.000	0.000	0.000	0.000	0.000	3.951	0.000	0.000	0.000	0.000
TRINITY_DN769600_c0_g1	0.000	0.000	0.000	0.000	0.000	0.000	1.663	0.000	0.000	0.000
TRINITY_DN769604_c0_g1	0.000	0.000	0.000	0.000	0.000	0.000	0.000	0.000	0.000	0.455
TRINITY_DN769605_c0_g1	0.000	0.000	0.000	0.000	0.000	0.000	0.000	0.000	0.290	0.961
TRINITY_DN769607_c0_g1	0.687	0.000	0.000	0.000	0.000	0.000	0.000	0.000	0.000	0.000
TRINITY_DN769608_c0_g1	0.000	0.000	0.000	0.000	0.000	0.000	0.000	0.000	0.000	0.000
TRINITY_DN76960_c0_g1	0.000	0.000	0.000	0.000	0.485	0.000	0.000	0.000	0.000	0.118
TRINITY_DN76960_c0_g2	0.000	0.000	0.917	0.000	0.000	0.000	0.000	0.000	0.000	0.000
TRINITY_DN769610_c0_g1	0.000	0.791	0.000	1.276	0.000	0.000	0.000	0.000	0.419	0.000
TRINITY_DN769613_c0_g1	0.740	1.246	0.330	0.754	0.411	1.076	1.114	0.503	0.743	0.601
TRINITY_DN769614_c0_g1	0.000	0.000	0.000	0.000	0.000	0.000	0.000	0.000	0.000	0.000
TRINITY_DN769619_c0_g1	0.208	0.523	0.000	0.320	0.348	0.000	0.000	0.000	0.105	0.254
TRINITY_DN76961_c0_g1	0.000	0.000	0.000	0.000	1.322	0.582	0.743	0.000	0.000	0.648
TRINITY_DN76961_c0_g2	0.000	0.000	0.000	0.000	0.000	0.000	0.000	0.000	0.000	0.000
TRINITY_DN769620_c0_g1	0.000	0.000	0.000	0.000	0.000	0.000	0.000	0.000	0.000	0.000
TRINITY_DN769621_c0_g1	0.000	1.247	0.000	0.000	3.397	1.010	0.668	0.000	0.675	2.247
TRINITY_DN769625_c0_g1	0.000	0.000	0.000	0.000	0.000	0.000	0.000	0.000	0.000	1.129
TRINITY_DN769625_c0_g2	0.000	0.000	0.000	0.000	0.000	0.000	0.000	0.000	0.000	0.000
TRINITY_DN769626_c0_g1	0.000	0.000	0.000	0.377	0.000	0.000	0.000	0.000	0.000	0.000
TRINITY_DN769628_c0_g1	0.000	0.000	0.000	0.000	0.000	0.826	0.000	0.000	0.000	0.000
TRINITY_DN769629_c0_g1	0.000	0.000	0.000	0.000	0.000	0.000	0.000	0.000	0.000	0.000
TRINITY_DN769630_c0_g1	0.000	0.000	0.000	0.000	0.000	0.000	0.585	0.000	0.000	0.000
TRINITY_DN769631_c0_g1	0.000	0.000	0.000	0.000	0.000	0.000	0.000	0.000	0.000	0.000
TRINITY_DN769632_c0_g1	0.000	0.000	0.000	0.000	0.000	0.000	0.000	2.450	0.000	0.242
TRINITY_DN769635_c0_g1	2.812	0.000	0.000	0.000	0.000	0.000	8.589	0.000	0.695	0.576
TRINITY_DN769638_c0_g1	0.000	0.000	0.000	0.000	0.874	1.549	0.000	0.000	5.746	0.431
TRINITY_DN769639_c0_g1	0.689	1.698	0.000	0.000	1.136	0.000	0.000	0.000	0.000	0.000
TRINITY_DN76963_c1_g1	1.414	0.000	0.000	2.097	0.000	0.000	0.000	0.000	0.000	0.580
TRINITY_DN76963_c1_g2	0.000	0.000	0.000	0.000	0.000	0.000	0.000	0.000	0.000	0.000
TRINITY_DN76963_c4_g1	0.000	0.000	0.000	0.000	0.000	1.760	0.000	0.000	0.586	0.000
TRINITY_DN769641_c0_g1	0.000	0.000	0.000	0.000	0.000	0.000	1.580	0.000	0.767	0.634
TRINITY_DN769644_c0_g1	0.000	0.000	0.000	0.000	0.000	0.000	1.870	0.000	0.000	0.000
TRINITY_DN769646_c0_g1	0.000	0.000	0.000	0.000	0.000	0.000	0.472	0.000	0.000	0.336
TRINITY_DN769647_c0_g1	0.000	0.000	0.000	0.000	0.000	0.000	0.000	0.000	0.000	0.000
TRINITY_DN769648_c0_g1	0.000	0.000	0.000	0.000	0.000	0.000	0.000	0.000	0.535	0.000
TRINITY_DN76964_c0_g1	0.000	0.000	0.000	0.000	0.000	0.000	0.000	0.000	0.000	1.289
TRINITY_DN769650_c0_g1	0.000	0.000	0.000	0.000	0.000	0.000	0.000	0.000	0.000	0.000
TRINITY_DN769651_c0_g1	0.000	0.000	0.000	0.000	2.788	0.000	1.742	0.000	0.000	0.000
TRINITY_DN769652_c0_g1	0.000	0.000	0.000	0.000	0.000	0.000	0.606	2.593	0.000	0.511
TRINITY_DN769654_c0_g1	0.000	0.806	0.000	0.000	0.000	0.000	0.000	0.000	0.425	0.000
TRINITY_DN769655_c0_g1	0.000	0.000	0.000	0.000	0.000	1.080	0.000	0.000	1.801	0.000
TRINITY_DN76965_c0_g1	0.000	0.000	0.000	0.000	0.000	0.000	0.000	0.000	0.000	0.000
TRINITY_DN76965_c1_g1	0.000	0.000	0.000	0.000	0.000	0.000	0.000	0.000	0.000	0.000
TRINITY_DN76965_c2_g1	0.000	0.000	0.000	0.000	0.000	0.000	0.000	0.000	0.938	0.000
TRINITY_DN76965_c2_g2	0.000	4.506	0.000	0.000	0.000	0.000	0.000	0.000	1.179	0.000
TRINITY_DN76965_c3_g1	0.000	0.000	0.000	0.000	0.000	0.000	0.000	0.000	1.136	0.000
TRINITY_DN76965_c5_g1	0.000	0.000	0.000	0.000	0.000	0.000	0.000	0.000	0.000	0.000
TRINITY_DN769660_c0_g1	0.000	0.657	0.000	0.000	0.000	0.000	0.000	0.000	0.354	0.000
TRINITY_DN769663_c0_g1	0.000	0.000	0.000	0.000	4.005	0.000	0.000	0.000	0.000	0.000
TRINITY_DN769665_c0_g1	0.000	0.000	0.000	0.000	0.000	0.000	0.000	0.000	0.000	0.000
TRINITY_DN769667_c0_g1	0.000	0.000	0.000	0.000	0.000	0.000	0.000	0.000	0.438	0.367
TRINITY_DN769668_c0_g1	0.000	0.494	0.000	0.444	0.000	0.423	0.265	0.000	0.000	0.000
TRINITY_DN769669_c0_g1	0.000	0.000	2.091	0.000	0.000	0.000	0.000	0.000	0.000	0.000
TRINITY_DN769670_c0_g1	0.000	0.000	0.000	0.000	0.000	0.000	0.000	0.000	0.000	0.701
TRINITY_DN769672_c0_g1	0.726	0.000	0.000	0.000	1.194	0.000	0.000	0.000	0.000	0.000
TRINITY_DN769676_c0_g1	1.252	0.959	0.000	0.972	0.000	3.161	0.000	1.114	0.000	0.880
TRINITY_DN769677_c0_g1	0.000	0.000	0.000	0.000	0.000	0.000	0.000	0.000	0.000	0.736
TRINITY_DN769678_c0_g1	0.000	0.000	0.000	0.000	0.000	0.000	0.000	0.000	0.669	0.000
TRINITY_DN769679_c0_g1	0.000	0.000	0.000	0.000	0.000	0.000	0.000	0.000	0.000	0.000
TRINITY_DN76967_c0_g1	0.000	0.587	0.000	0.000	0.000	1.006	0.000	0.000	0.000	0.000
TRINITY_DN76967_c1_g1	1.037	0.526	0.000	3.112	1.704	0.677	0.000	2.151	3.222	0.850
TRINITY_DN76967_c1_g2	0.000	0.000	0.000	0.000	0.000	0.000	0.000	0.000	0.000	0.804
TRINITY_DN76967_c2_g1	0.000	0.000	0.000	0.000	0.000	1.115	0.740	1.567	0.742	2.052
TRINITY_DN769682_c0_g1	0.000	0.000	0.000	0.000	0.000	0.000	0.000	0.000	0.000	0.000
TRINITY_DN769683_c0_g1	0.000	0.611	0.266	0.000	0.000	0.363	0.355	0.000	0.700	0.284
TRINITY_DN769686_c0_g1	0.000	0.000	0.000	0.000	0.000	0.000	0.000	0.000	0.000	0.000
TRINITY_DN769687_c0_g1	0.000	0.000	0.000	0.000	1.575	0.000	0.000	0.000	0.000	0.000
TRINITY_DN769689_c0_g1	2.593	0.000	0.000	0.000	0.000	0.000	0.000	0.000	0.000	0.000
TRINITY_DN76968_c0_g1	0.000	0.000	0.000	0.000	0.000	0.000	0.000	0.000	0.000	0.000
TRINITY_DN769691_c0_g1	2.241	0.000	0.000	0.000	0.000	0.000	0.000	0.000	0.000	0.000
TRINITY_DN769693_c0_g1	0.000	0.000	0.000	0.000	2.263	0.000	0.000	0.000	0.000	0.000
TRINITY_DN769694_c0_g1	0.000	0.000	0.000	0.000	0.000	0.000	0.000	0.000	0.000	0.934
TRINITY_DN769696_c0_g1	0.868	0.577	0.000	0.000	1.739	0.504	0.000	0.000	0.041	0.000
TRINITY_DN769697_c0_g1	0.000	0.000	0.000	0.000	0.000	0.000	0.000	0.000	0.000	0.000
TRINITY_DN76969_c0_g1	1.253	0.000	12.019	0.000	28.838	16.727	19.119	33.559	45.831	0.515
TRINITY_DN7696_c0_g1	0.000	0.000	0.000	0.000	0.000	0.000	0.000	0.000	0.000	0.000
TRINITY_DN7696_c0_g2	0.000	0.000	0.000	0.000	0.000	0.000	1.395	0.000	0.000	0.562
TRINITY_DN769700_c0_g1	0.000	0.000	0.000	0.000	0.000	0.000	0.000	0.000	0.000	0.124
TRINITY_DN769702_c0_g1	0.000	0.000	0.000	0.000	0.000	0.000	0.000	0.000	0.000	0.000
TRINITY_DN769703_c0_g1	0.000	0.209	0.000	0.000	1.965	1.279	0.000	0.000	0.000	0.000
TRINITY_DN769704_c0_g1	0.000	0.000	0.000	0.000	0.000	0.000	0.000	0.000	0.000	0.000
TRINITY_DN76970_c0_g1	9.760	23.308	9.139	0.000	12.438	27.767	18.359	23.251	11.877	51.933
TRINITY_DN76970_c1_g1	0.000	0.000	0.000	0.000	0.000	0.000	0.000	0.000	0.000	0.000
TRINITY_DN769714_c0_g1	0.000	0.000	0.000	0.000	0.000	0.000	0.000	0.000	0.000	0.000
TRINITY_DN769715_c0_g1	0.000	0.000	0.000	0.000	0.000	0.000	0.000	0.000	0.000	0.000
TRINITY_DN769718_c0_g1	0.000	0.000	0.000	0.000	0.000	0.000	0.000	0.000	0.000	0.000
TRINITY_DN769720_c0_g1	0.000	0.000	0.000	0.000	0.000	0.000	0.000	0.000	0.000	0.000
TRINITY_DN769721_c0_g1	0.000	0.000	0.000	0.000	0.000	0.000	0.000	0.000	0.000	0.850
TRINITY_DN769724_c0_g1	0.000	0.000	0.000	0.000	0.000	0.000	0.000	0.000	0.000	0.000
TRINITY_DN769725_c0_g1	0.000	0.806	0.000	0.367	0.399	0.000	0.432	0.000	0.000	0.000
TRINITY_DN769727_c0_g1	0.000	0.000	0.000	0.000	0.000	0.000	0.000	0.000	0.614	0.000
TRINITY_DN769729_c0_g1	0.000	0.000	0.000	0.000	0.000	0.000	0.000	0.000	0.246	0.000
TRINITY_DN769730_c0_g1	0.000	0.000	2.149	0.000	0.000	0.000	0.000	0.000	0.000	0.000
TRINITY_DN769732_c0_g1	0.000	0.000	0.000	0.000	0.000	0.000	0.000	0.000	0.000	0.000
TRINITY_DN769733_c0_g1	0.000	0.000	0.000	0.000	0.000	0.000	3.483	0.000	0.000	0.000
TRINITY_DN769734_c0_g1	0.000	0.276	0.000	0.000	0.538	0.471	0.000	0.000	0.161	0.000
TRINITY_DN769735_c0_g1	0.566	0.000	0.000	0.432	0.000	0.000	0.258	0.000	0.425	0.115
TRINITY_DN769736_c0_g1	0.000	0.000	0.000	0.000	0.000	0.000	0.000	0.000	0.000	0.000
TRINITY_DN769737_c0_g1	0.000	0.000	0.000	0.000	0.000	0.000	0.000	2.939	0.000	0.290
TRINITY_DN769739_c0_g1	0.000	0.000	0.000	0.000	0.000	0.000	0.000	0.000	1.257	2.039
TRINITY_DN76973_c0_g1	1.608	1.059	1.092	1.657	0.000	0.000	1.651	0.000	0.546	0.440
TRINITY_DN76973_c0_g2	1.432	0.000	0.000	1.708	0.000	0.000	0.000	0.000	0.564	1.056
TRINITY_DN769742_c0_g1	0.000	0.000	0.000	0.000	0.000	0.000	0.000	0.000	0.000	0.000
TRINITY_DN769743_c0_g1	0.000	0.000	0.000	0.000	0.000	0.000	0.000	0.000	0.000	0.000
TRINITY_DN769744_c0_g1	1.137	0.000	0.000	0.000	0.000	2.501	0.546	0.000	0.281	0.537
TRINITY_DN769746_c0_g1	0.000	0.000	0.000	0.000	0.000	0.000	0.000	0.000	0.000	0.000
TRINITY_DN769747_c0_g1	0.000	0.000	0.000	0.000	0.000	0.000	0.000	0.000	0.000	0.000
TRINITY_DN76974_c1_g2	0.000	2.959	1.418	0.000	0.000	0.000	0.000	0.000	0.512	0.425
TRINITY_DN76974_c2_g2	0.000	0.000	0.000	0.000	0.000	0.000	0.000	0.000	0.000	0.000
TRINITY_DN76974_c2_g3	0.000	0.000	0.000	0.000	0.000	0.000	0.000	0.000	1.038	0.000
TRINITY_DN76974_c2_g4	0.000	0.000	2.379	0.000	0.000	0.000	0.000	0.000	1.734	2.132
TRINITY_DN769750_c0_g1	0.000	0.000	0.000	0.000	0.000	0.000	0.000	0.000	0.000	0.000
TRINITY_DN769753_c0_g1	0.000	0.000	0.335	0.000	0.000	0.000	0.000	0.000	0.000	0.304
TRINITY_DN769755_c0_g1	0.000	0.000	0.000	0.000	0.000	0.000	0.000	0.000	0.000	0.000
TRINITY_DN769757_c0_g1	0.000	0.000	0.000	0.000	0.000	0.000	0.000	0.000	0.000	0.000
TRINITY_DN769759_c0_g1	0.000	0.339	0.000	0.000	0.649	0.000	0.000	0.000	0.000	0.637
TRINITY_DN76975_c0_g1	1.371	1.330	0.000	0.000	4.499	0.000	1.395	0.000	4.065	1.125
TRINITY_DN76975_c0_g2	0.000	0.000	0.000	0.000	0.000	0.000	0.000	0.000	0.000	0.000
TRINITY_DN76975_c0_g3	1.905	0.000	0.000	0.000	0.000	2.779	0.000	0.000	0.000	0.000
TRINITY_DN76975_c0_g4	0.000	0.000	0.000	0.000	0.000	0.000	0.000	0.000	0.000	0.000
TRINITY_DN76975_c0_g5	5.448	0.000	0.000	0.000	0.000	3.916	0.000	0.000	0.000	0.000
TRINITY_DN76975_c3_g1	0.000	0.000	0.000	0.000	0.000	0.000	0.000	0.000	0.000	1.020
TRINITY_DN76975_c4_g1	0.000	0.000	6.957	0.000	8.235	3.674	2.581	0.000	2.539	0.000
TRINITY_DN76975_c5_g1	2.914	4.939	0.000	0.000	7.516	3.600	0.000	0.000	0.372	0.057
TRINITY_DN76975_c6_g1	0.000	0.000	3.510	0.000	0.000	0.000	0.000	0.000	0.000	0.000
TRINITY_DN769760_c0_g1	0.000	0.000	0.000	3.337	0.000	0.000	0.000	0.000	0.000	0.925
TRINITY_DN769762_c0_g1	1.085	2.800	0.972	3.302	2.402	1.056	0.335	3.707	1.621	1.616
TRINITY_DN769764_c0_g1	0.000	0.000	0.000	0.000	0.608	0.000	0.000	0.000	0.000	0.000
TRINITY_DN769765_c0_g1	0.000	0.000	0.000	0.000	0.000	0.000	0.000	0.000	0.000	2.591
TRINITY_DN769768_c0_g1	0.000	1.097	0.000	0.000	0.000	2.433	0.000	0.000	0.000	0.249
TRINITY_DN769769_c0_g1	1.032	0.000	1.411	0.000	0.000	0.000	1.035	0.000	1.018	2.961
TRINITY_DN76976_c0_g1	1.690	3.293	0.000	3.295	2.765	0.000	3.463	13.718	0.842	5.097
TRINITY_DN769772_c0_g1	0.000	0.000	0.000	0.000	0.000	0.000	0.000	0.000	0.670	0.000
TRINITY_DN769773_c0_g1	0.000	0.000	0.000	0.000	0.000	0.000	0.000	4.234	0.000	0.000
TRINITY_DN769774_c0_g1	0.000	0.000	0.000	0.000	0.000	0.000	1.229	0.000	0.000	0.259
TRINITY_DN769776_c0_g1	2.364	0.000	0.000	0.000	0.000	0.000	0.000	0.000	0.000	0.000
TRINITY_DN769777_c0_g1	0.000	0.000	0.000	0.000	0.000	0.000	0.000	0.000	0.000	0.000
TRINITY_DN769781_c0_g1	0.346	0.000	0.000	0.000	0.000	0.000	0.000	0.000	0.000	0.337
TRINITY_DN769782_c0_g1	0.000	0.000	0.000	0.000	4.082	0.000	0.000	0.000	0.000	0.000
TRINITY_DN769783_c0_g1	0.000	0.000	0.000	0.000	0.000	0.000	0.759	0.000	0.000	0.951
TRINITY_DN769784_c0_g1	0.000	0.000	0.000	0.000	0.000	0.000	0.000	0.000	0.000	0.000
TRINITY_DN769785_c0_g1	0.000	0.000	0.000	0.000	1.857	0.000	0.000	0.000	0.186	0.152
TRINITY_DN769789_c0_g1	0.000	0.000	2.800	0.000	0.000	0.000	0.000	0.000	0.000	0.000
TRINITY_DN76978_c0_g1	0.000	0.000	0.000	0.000	0.000	0.000	0.000	0.000	0.000	0.000
TRINITY_DN769791_c0_g1	0.000	0.000	0.000	0.000	0.000	0.000	0.000	0.000	0.000	1.011
TRINITY_DN769793_c0_g1	0.000	0.000	0.000	0.000	0.000	0.000	0.000	0.000	0.000	0.390
TRINITY_DN769795_c0_g1	0.000	0.000	0.000	0.000	0.000	0.000	0.571	0.000	0.000	0.484
TRINITY_DN769797_c0_g1	0.000	0.903	0.000	0.000	0.000	0.000	0.000	0.000	0.000	0.393
TRINITY_DN769799_c0_g1	0.827	0.000	0.000	0.000	0.000	0.000	0.000	0.000	0.000	0.340
TRINITY_DN76979_c0_g1	0.000	0.000	0.000	0.000	0.000	0.000	0.000	0.000	0.000	0.000
TRINITY_DN76979_c0_g2	0.000	0.000	0.000	1.753	0.000	0.000	0.000	0.000	0.000	0.000
TRINITY_DN7697_c0_g2	23.539	30.740	23.182	22.339	24.792	31.458	31.145	23.725	35.673	28.399
TRINITY_DN7697_c1_g1	0.000	1.164	0.000	1.811	1.995	1.287	0.000	0.000	2.403	0.000
TRINITY_DN7697_c2_g1	0.000	0.000	0.000	0.000	0.000	0.000	0.000	0.000	0.000	0.000
TRINITY_DN7697_c4_g1	0.945	0.000	0.000	0.000	0.000	0.000	0.000	0.000	0.000	1.966
TRINITY_DN7697_c5_g1	0.000	0.000	0.000	1.665	0.000	0.000	0.000	0.000	0.000	0.000
TRINITY_DN7697_c5_g2	0.000	0.000	0.000	1.641	0.000	0.000	0.000	2.268	1.081	0.000
TRINITY_DN769801_c0_g1	0.000	0.172	0.276	0.000	0.000	0.000	0.000	0.000	0.000	0.287
TRINITY_DN769803_c0_g1	0.000	0.000	0.000	0.000	0.000	0.000	0.000	0.000	0.000	0.000
TRINITY_DN769805_c0_g1	0.956	0.420	0.000	0.000	0.000	0.000	0.000	0.000	0.237	0.389
TRINITY_DN769806_c0_g1	0.000	0.000	0.000	0.000	0.000	0.000	0.000	0.000	0.000	0.000
TRINITY_DN769809_c0_g1	0.000	0.000	0.000	0.000	0.000	0.000	0.319	0.000	0.000	0.000
TRINITY_DN769810_c0_g1	0.000	0.000	0.000	0.000	0.000	0.000	0.000	0.000	0.000	0.000
TRINITY_DN769811_c0_g1	0.000	0.000	1.499	0.000	0.000	0.000	0.000	0.000	0.540	0.000
TRINITY_DN769812_c0_g1	0.000	0.000	0.000	0.000	0.000	0.000	0.000	0.000	1.012	0.000
TRINITY_DN769813_c0_g1	0.000	1.120	0.000	0.000	0.000	0.000	0.000	0.000	0.560	0.000
TRINITY_DN769816_c0_g1	0.462	0.000	0.000	0.000	0.759	0.000	0.000	0.000	0.000	0.192
TRINITY_DN769818_c0_g1	0.000	0.000	0.000	0.000	0.000	0.000	0.000	0.000	0.844	0.233
TRINITY_DN769820_c0_g1	0.817	0.000	0.000	0.000	0.000	0.000	0.000	0.000	0.000	0.000
TRINITY_DN769821_c0_g1	0.000	0.000	0.000	0.000	0.000	0.000	0.000	0.000	0.000	0.000
TRINITY_DN769822_c0_g1	0.000	0.000	0.000	0.000	0.000	0.000	0.000	0.000	0.000	0.000
TRINITY_DN769825_c0_g1	0.000	0.000	0.000	0.000	0.000	3.331	0.000	0.000	0.000	0.000
TRINITY_DN769827_c0_g1	0.000	0.000	0.000	0.000	0.000	0.000	0.000	0.000	0.746	0.000
TRINITY_DN769828_c0_g1	7.367	4.619	8.770	6.903	4.780	6.843	8.432	6.668	7.939	4.321
TRINITY_DN769829_c0_g1	0.000	0.000	0.000	0.000	0.000	0.000	0.000	0.000	0.000	0.000
TRINITY_DN76982_c0_g1	0.703	0.000	0.000	1.607	0.000	0.000	1.625	0.000	0.395	0.000
TRINITY_DN76982_c1_g1	0.000	0.976	0.000	0.000	1.479	0.645	0.000	0.000	0.307	1.421
TRINITY_DN76982_c2_g1	0.000	0.000	0.000	0.000	0.000	0.000	0.000	0.000	0.000	0.000
TRINITY_DN76982_c3_g1	0.000	0.000	0.000	0.000	0.000	0.000	0.000	0.000	0.000	1.595
TRINITY_DN769831_c0_g1	0.000	0.000	0.000	0.000	0.000	0.000	0.000	0.000	0.000	0.000
TRINITY_DN769832_c0_g1	1.205	0.000	0.000	0.000	1.984	0.000	0.000	0.000	0.000	0.000
TRINITY_DN769833_c0_g1	0.000	0.000	0.000	0.000	0.000	0.000	0.000	0.000	0.000	0.000
TRINITY_DN769835_c0_g1	0.000	1.042	0.000	0.000	0.000	0.000	0.000	0.000	0.000	0.000
TRINITY_DN769838_c0_g1	1.892	0.000	0.000	0.000	0.000	0.000	0.000	0.000	0.000	0.000
TRINITY_DN76983_c0_g3	0.000	0.000	0.000	0.000	0.000	0.000	5.200	0.000	0.000	0.000
TRINITY_DN76983_c2_g1	0.000	0.000	2.221	0.000	0.000	0.000	0.000	0.000	0.805	1.993
TRINITY_DN76983_c2_g2	0.000	0.000	0.000	0.000	0.000	0.000	0.000	0.000	0.000	0.000
TRINITY_DN76983_c3_g1	0.000	0.000	0.000	0.000	0.000	0.000	0.000	0.000	0.000	0.000
TRINITY_DN76983_c5_g1	0.000	2.428	0.000	0.000	0.000	0.000	0.000	0.000	1.282	0.000
TRINITY_DN769840_c0_g1	0.000	0.000	0.000	0.000	0.000	0.000	0.000	0.000	0.000	0.000
TRINITY_DN769845_c0_g1	0.000	0.000	0.000	0.000	0.000	0.000	0.000	0.000	0.139	0.000
TRINITY_DN769848_c0_g1	0.000	0.000	0.000	0.000	0.000	0.000	0.000	0.000	0.000	0.000
TRINITY_DN769852_c0_g1	0.753	0.000	0.000	0.000	0.000	0.000	0.000	0.000	0.000	0.308
TRINITY_DN769854_c1_g1	0.000	0.000	0.000	0.000	0.000	0.000	0.000	0.000	0.000	0.386
TRINITY_DN769855_c0_g1	0.000	0.000	0.000	0.000	0.000	0.000	0.000	0.000	0.000	0.219
TRINITY_DN769857_c0_g1	0.000	0.000	0.000	0.000	0.000	0.000	0.000	0.000	0.000	0.000
TRINITY_DN76985_c0_g1	0.000	2.692	0.000	0.000	0.000	0.000	0.000	0.000	0.686	1.707
TRINITY_DN76985_c1_g1	0.000	0.000	0.000	0.000	0.000	0.000	0.000	0.000	0.000	0.000
TRINITY_DN769865_c0_g1	0.000	0.000	0.000	0.000	0.000	0.000	1.663	0.000	0.000	0.000
TRINITY_DN769866_c0_g1	0.000	0.000	0.000	0.000	0.000	0.000	0.000	0.000	0.000	0.000
TRINITY_DN769868_c0_g1	0.000	0.000	0.000	0.000	0.000	0.000	0.000	0.000	0.000	0.560
TRINITY_DN76986_c1_g1	0.000	0.000	0.000	0.000	0.000	0.000	0.000	0.000	0.000	0.000
TRINITY_DN769871_c0_g1	0.000	0.370	0.000	0.000	0.000	0.000	0.000	0.000	0.000	0.000
TRINITY_DN769872_c0_g1	0.000	0.000	0.000	0.000	0.000	0.000	0.000	0.000	0.979	0.000
TRINITY_DN769873_c0_g1	0.000	0.000	0.000	0.000	0.000	0.000	0.000	0.000	0.695	0.000
TRINITY_DN769874_c0_g1	0.466	0.000	0.000	0.706	0.000	0.681	0.000	0.000	0.000	0.569
TRINITY_DN769876_c0_g1	0.000	0.000	0.000	0.000	0.000	0.000	0.000	0.000	0.000	0.000
TRINITY_DN769880_c0_g1	0.000	0.000	0.000	0.000	0.000	0.000	0.000	0.000	0.000	0.726
TRINITY_DN769882_c0_g1	0.000	0.000	0.000	0.000	0.000	1.348	0.000	0.000	0.446	0.373
TRINITY_DN769883_c0_g1	0.000	1.180	0.000	0.000	0.000	0.000	0.000	0.000	0.000	0.000
TRINITY_DN769884_c0_g1	0.241	0.608	0.000	0.369	0.000	0.350	0.217	0.000	0.242	0.098
TRINITY_DN769885_c0_g1	0.000	0.000	0.000	0.000	0.000	0.000	0.000	0.000	1.236	1.000
TRINITY_DN769887_c0_g1	0.000	0.000	0.000	0.000	0.000	0.000	0.000	0.000	0.907	0.000
TRINITY_DN769888_c0_g1	0.000	0.000	1.119	3.706	0.000	0.000	0.000	0.000	0.810	1.014
TRINITY_DN769889_c0_g1	0.000	0.000	0.000	0.000	0.000	0.000	0.000	0.000	0.000	0.000
TRINITY_DN76988_c0_g1	0.000	0.000	0.440	0.841	0.000	0.000	0.603	0.000	0.327	0.400
TRINITY_DN76988_c0_g2	0.000	0.000	0.000	0.000	0.000	0.000	0.000	0.000	0.000	0.000
TRINITY_DN769890_c0_g1	0.000	0.786	0.000	0.000	0.000	0.408	0.000	0.000	0.000	0.000
TRINITY_DN769891_c0_g1	0.000	0.000	1.297	0.000	0.000	0.000	0.000	0.000	0.000	0.000
TRINITY_DN769894_c0_g1	0.000	0.000	0.000	1.013	0.000	0.000	0.000	0.000	0.000	0.000
TRINITY_DN769896_c0_g1	0.000	0.000	0.000	0.000	0.000	0.000	8.290	0.000	0.000	0.000
TRINITY_DN769897_c0_g1	0.000	0.000	0.000	0.000	0.000	0.000	0.000	0.000	0.880	0.000
TRINITY_DN769898_c0_g1	0.000	0.000	0.000	0.000	0.000	0.000	0.000	0.000	0.000	0.000
TRINITY_DN76989_c0_g1	0.000	0.000	0.000	0.000	3.140	0.000	0.000	3.864	0.000	2.356
TRINITY_DN76989_c0_g2	0.000	0.000	0.000	1.337	0.000	1.324	0.000	0.000	0.876	0.000
TRINITY_DN76989_c0_g4	0.000	0.000	0.000	0.000	0.000	0.000	0.000	0.000	1.179	0.000
TRINITY_DN76989_c0_g5	0.000	0.000	0.000	0.000	0.000	0.000	0.000	0.000	0.000	0.009
TRINITY_DN76989_c13_g1	0.000	0.000	0.000	0.000	0.000	0.000	0.000	0.000	0.000	0.000
TRINITY_DN76989_c15_g1	2.001	0.000	0.000	0.000	0.000	0.000	0.000	0.000	0.000	0.000
TRINITY_DN76989_c2_g1	0.000	0.000	3.409	0.000	0.000	0.000	0.000	0.000	0.000	0.000
TRINITY_DN76989_c4_g1	0.000	0.000	0.000	0.000	0.000	1.696	1.152	2.360	0.000	0.938
TRINITY_DN76989_c5_g1	0.000	0.000	0.000	0.000	0.000	0.000	0.000	0.000	0.000	0.000
TRINITY_DN7698_c0_g1	2.481	0.767	0.000	2.113	0.000	0.000	3.004	1.722	1.082	0.340
TRINITY_DN769900_c0_g1	0.000	0.000	0.000	0.000	0.000	0.000	0.000	0.000	0.000	0.281
TRINITY_DN769901_c0_g1	0.000	0.000	0.000	0.000	0.000	0.395	0.987	0.000	0.136	0.110
TRINITY_DN769903_c0_g1	0.000	0.000	0.000	0.000	0.000	0.000	0.000	0.000	0.000	0.000
TRINITY_DN769906_c0_g1	0.000	1.114	0.574	0.000	0.707	0.623	0.400	0.877	0.212	0.000
TRINITY_DN769908_c0_g1	0.000	0.000	0.000	0.000	0.000	0.000	0.000	1.902	0.000	0.000
TRINITY_DN76990_c0_g1	0.000	0.000	0.000	0.000	0.000	0.000	0.000	0.000	0.000	0.000
TRINITY_DN769910_c0_g1	0.000	0.000	0.000	0.000	0.000	0.000	0.000	4.612	0.000	0.000
TRINITY_DN769912_c0_g1	1.860	1.811	0.000	0.000	0.000	0.000	3.834	0.000	0.000	0.000
TRINITY_DN769913_c0_g1	0.000	0.521	0.000	0.878	0.000	0.852	0.000	0.000	0.573	0.237
TRINITY_DN769914_c0_g1	0.196	0.000	0.000	0.000	0.000	0.284	0.000	0.398	0.296	0.079
TRINITY_DN769916_c0_g1	0.000	1.106	0.000	0.000	0.000	1.713	0.000	0.000	0.000	0.000
TRINITY_DN769917_c0_g1	0.332	0.000	0.000	0.000	0.000	0.000	0.000	0.679	0.166	0.135
TRINITY_DN769918_c0_g1	0.000	0.000	0.000	0.000	0.000	0.000	0.000	0.000	0.000	0.215
TRINITY_DN769919_c0_g1	0.000	0.000	0.000	0.000	0.000	0.000	0.000	0.000	0.000	0.442
TRINITY_DN76991_c0_g1	2.321	3.336	0.000	0.000	0.000	0.000	0.000	0.000	2.292	2.860
TRINITY_DN76991_c0_g2	0.748	0.000	0.000	0.000	0.000	0.000	0.000	2.854	0.690	1.718
TRINITY_DN76991_c1_g1	0.000	0.000	4.794	0.000	0.000	0.000	0.000	0.000	0.000	0.000
TRINITY_DN769924_c0_g1	0.000	1.461	0.000	1.187	0.000	0.000	0.000	0.000	0.000	0.325
TRINITY_DN769925_c0_g1	0.000	0.000	0.000	0.000	0.000	0.000	0.000	0.000	0.000	0.000
TRINITY_DN769926_c0_g1	0.000	0.000	0.000	0.000	0.000	0.000	0.000	1.046	0.000	0.207
TRINITY_DN769928_c0_g1	0.000	12.519	3.652	15.637	0.000	0.000	10.763	10.504	5.627	4.311
TRINITY_DN76992_c0_g1	0.705	1.377	0.284	1.608	1.505	1.800	1.608	0.316	2.011	0.000
TRINITY_DN76992_c2_g1	0.000	0.000	0.000	0.000	0.000	0.000	0.000	0.000	0.000	0.000
TRINITY_DN76992_c3_g1	0.000	0.000	0.000	0.000	0.000	0.000	0.000	0.000	0.000	0.000
TRINITY_DN76992_c4_g1	0.000	0.000	0.000	0.000	0.000	0.000	0.000	0.000	0.000	0.716
TRINITY_DN769931_c0_g1	0.000	0.000	0.000	0.000	0.000	0.000	0.000	0.000	0.000	0.000
TRINITY_DN769933_c0_g1	0.000	0.000	0.000	0.000	0.000	0.121	0.000	0.000	0.000	0.000
TRINITY_DN769934_c0_g1	0.287	0.243	0.385	0.000	0.478	0.000	0.262	0.000	0.144	0.117
TRINITY_DN769936_c0_g1	0.000	0.000	0.000	0.000	0.000	0.000	0.000	0.000	0.000	0.000
TRINITY_DN769937_c0_g1	0.000	0.000	0.000	0.000	0.000	0.000	0.000	0.000	0.000	0.479
TRINITY_DN769938_c0_g1	1.307	0.559	0.000	0.000	0.000	0.000	0.901	0.000	0.489	0.133
TRINITY_DN76993_c0_g1	0.000	0.000	0.000	0.000	6.753	0.000	0.000	0.000	6.174	0.843
TRINITY_DN76993_c2_g1	0.000	0.000	1.092	0.000	0.000	0.000	0.000	1.666	0.000	0.330
TRINITY_DN769941_c0_g1	0.000	0.000	0.000	0.000	0.000	0.000	0.000	0.000	0.000	0.000
TRINITY_DN769943_c0_g1	0.000	0.000	0.000	0.000	0.000	0.000	0.000	0.000	0.000	0.000
TRINITY_DN769945_c0_g1	0.000	0.000	0.000	0.000	0.715	0.000	0.000	0.000	0.000	0.000
TRINITY_DN769947_c0_g1	0.000	0.000	0.000	0.000	0.000	0.000	0.000	0.000	0.000	0.000
TRINITY_DN76994_c0_g1	12.148	4.824	0.000	0.000	0.000	7.347	10.263	0.000	5.226	5.334
TRINITY_DN76994_c0_g3	0.000	0.000	0.000	0.000	0.000	2.658	1.870	0.000	2.720	4.818
TRINITY_DN769952_c0_g1	0.000	0.434	0.663	0.000	0.815	0.000	0.000	0.000	0.000	0.200
TRINITY_DN769953_c0_g1	0.000	0.000	0.000	0.000	4.076	7.359	0.000	2.552	1.837	1.019
TRINITY_DN769954_c0_g1	0.000	0.000	0.000	0.000	0.000	0.000	0.000	0.000	0.000	0.785
TRINITY_DN769955_c0_g1	0.000	0.000	0.954	0.000	0.000	1.036	0.000	0.000	0.346	0.000
TRINITY_DN769957_c0_g1	0.000	0.000	0.000	0.000	0.000	0.000	0.000	0.000	0.000	0.000
TRINITY_DN769959_c0_g1	0.000	0.203	0.165	0.000	0.206	0.000	0.000	0.000	0.063	0.000
TRINITY_DN769960_c0_g1	0.000	0.971	0.000	0.000	0.000	0.000	0.000	0.000	0.504	0.000
TRINITY_DN769961_c0_g1	0.000	0.000	0.000	0.000	0.000	0.000	0.000	0.000	0.000	0.000
TRINITY_DN769962_c0_g1	0.709	0.000	0.000	1.065	0.000	1.044	0.000	0.000	0.000	0.871
TRINITY_DN769963_c0_g1	3.203	6.662	4.350	1.202	5.279	3.553	0.788	3.318	6.295	5.256
TRINITY_DN769964_c0_g1	0.000	0.000	0.000	0.000	0.000	0.000	0.000	0.000	0.000	0.000
TRINITY_DN769965_c0_g1	0.000	0.000	0.000	0.000	0.000	0.000	2.506	0.000	0.000	0.000
TRINITY_DN769966_c0_g1	0.000	0.000	2.629	0.000	0.000	0.000	0.000	0.000	0.957	0.000
TRINITY_DN769968_c0_g1	0.000	0.000	0.000	0.000	2.143	0.000	1.325	0.000	0.000	0.536
TRINITY_DN769969_c0_g1	0.000	0.000	1.008	0.000	0.000	0.000	0.000	0.000	0.363	0.303
TRINITY_DN769973_c0_g1	0.000	0.000	0.000	0.000	0.000	0.000	0.322	0.000	0.000	0.000
TRINITY_DN769974_c0_g1	0.000	0.436	0.000	0.000	0.000	0.000	0.000	0.000	0.000	0.000
TRINITY_DN769975_c0_g1	0.000	0.000	0.000	0.000	0.000	0.000	0.000	0.000	0.000	0.000
TRINITY_DN769978_c0_g1	0.000	0.000	0.000	0.000	0.000	0.000	0.000	0.000	0.000	0.000
TRINITY_DN769979_c0_g1	1.628	0.000	0.000	0.000	0.000	0.000	0.000	0.000	0.800	0.334
TRINITY_DN769981_c0_g1	0.000	0.000	0.000	0.000	0.000	0.000	0.000	0.000	0.000	0.000
TRINITY_DN769982_c0_g1	0.747	0.000	0.000	0.000	0.000	0.000	0.000	0.000	0.000	0.306
TRINITY_DN769983_c0_g1	0.000	0.000	0.000	0.000	0.000	0.000	0.000	0.000	0.227	0.000
TRINITY_DN769984_c0_g1	0.000	0.000	0.000	0.000	0.000	0.000	0.000	0.000	0.000	0.000
TRINITY_DN769986_c0_g1	0.000	0.000	0.000	0.000	0.000	0.000	0.000	0.000	0.000	0.000
TRINITY_DN769987_c0_g1	0.000	0.000	0.917	0.000	0.000	0.000	0.000	0.000	0.000	0.000
TRINITY_DN769988_c0_g1	0.000	0.383	0.591	0.000	0.000	0.642	0.413	0.000	0.218	0.715
TRINITY_DN76998_c3_g1	1.362	0.000	0.000	0.000	0.000	0.000	0.000	0.000	0.000	1.119
TRINITY_DN769991_c0_g1	0.000	0.272	0.428	0.000	0.000	0.000	0.000	0.000	0.159	0.000
TRINITY_DN769992_c0_g1	0.000	0.000	0.000	0.000	0.000	0.000	0.000	0.000	0.000	0.000
TRINITY_DN769996_c1_g1	0.000	0.000	0.000	0.000	0.000	0.000	0.000	0.000	0.000	0.353
TRINITY_DN769997_c0_g1	0.000	2.274	0.000	0.000	0.000	3.446	0.000	0.000	0.000	0.966
TRINITY_DN769998_c0_g1	1.707	0.000	1.148	0.647	2.829	1.247	0.400	0.000	2.116	1.563
TRINITY_DN769999_c0_g1	0.000	0.000	0.000	0.000	0.000	0.000	0.000	0.000	0.000	0.388
TRINITY_DN76999_c0_g3	0.000	0.000	0.000	0.000	0.000	3.916	0.000	5.346	0.000	0.000
TRINITY_DN76999_c1_g1	0.000	0.000	0.000	0.000	0.000	0.000	0.000	0.000	0.000	0.000
TRINITY_DN76999_c1_g2	0.000	0.000	0.000	0.000	0.000	0.000	0.000	0.000	0.000	0.000
TRINITY_DN76999_c2_g1	0.000	0.000	0.000	1.716	0.000	0.000	0.000	0.000	0.000	0.000
TRINITY_DN7699_c0_g1	0.000	0.000	0.000	0.000	0.000	0.000	0.000	0.000	0.000	1.111
TRINITY_DN7699_c1_g1	2.016	0.000	0.000	0.000	0.000	0.000	0.000	0.000	0.000	0.000
TRINITY_DN7699_c1_g2	0.000	0.000	0.000	0.000	0.000	0.000	0.000	0.000	0.000	0.000
TRINITY_DN7699_c2_g2	0.000	0.000	0.000	0.000	0.000	0.000	0.000	0.000	0.000	0.000
TRINITY_DN7699_c5_g1	0.000	2.128	0.000	0.000	0.000	0.000	0.000	4.408	0.000	0.000
TRINITY_DN769_c0_g2	5.535	7.146	42.616	20.755	11.811	14.638	10.412	7.037	14.879	5.111
TRINITY_DN769_c0_g3	8.593	9.016	7.578	7.876	2.804	4.602	3.937	6.351	6.241	4.805
TRINITY_DN769_c0_g4	3.513	0.296	3.392	5.916	8.415	5.119	7.365	2.549	6.229	6.740
TRINITY_DN769_c10_g1	0.147	0.000	0.000	0.000	0.000	1.165	0.000	0.000	0.000	0.064
TRINITY_DN769_c1_g1	0.000	0.000	0.000	0.000	0.000	0.000	0.000	0.000	0.000	0.000
TRINITY_DN769_c1_g2	3.610	3.857	5.982	5.279	3.731	3.746	4.587	4.893	7.074	4.118
TRINITY_DN769_c2_g1	43.835	33.177	24.925	37.432	26.109	37.321	32.793	26.175	34.163	31.574
TRINITY_DN769_c3_g1	11.762	9.330	10.562	7.608	6.188	7.545	7.425	7.932	3.486	17.694
TRINITY_DN769_c5_g1	10.527	14.411	12.369	14.706	14.094	13.559	12.190	10.270	12.992	14.775
TRINITY_DN769_c7_g1	0.000	1.184	0.000	0.000	0.000	0.000	0.000	4.448	1.089	2.934
TRINITY_DN76_c0_g1	3.122	0.000	0.000	0.000	0.000	0.000	0.000	5.019	0.000	0.000
TRINITY_DN770001_c0_g1	0.000	0.000	0.000	0.000	0.000	0.000	0.000	0.000	0.000	0.000
TRINITY_DN770002_c0_g1	22.625	32.986	50.378	16.774	11.593	47.942	31.688	28.905	40.560	47.572
TRINITY_DN770004_c0_g1	0.548	0.000	0.000	0.000	0.000	0.000	0.000	0.000	0.000	0.448
TRINITY_DN770005_c0_g1	0.682	0.000	0.000	0.000	1.125	0.000	0.000	0.000	0.000	0.000
TRINITY_DN770006_c0_g1	0.000	0.000	0.000	0.000	0.000	0.000	0.000	0.000	0.000	2.137
TRINITY_DN770007_c0_g1	0.000	0.000	0.000	0.000	0.000	0.000	0.000	0.000	0.000	0.000
TRINITY_DN770008_c0_g1	0.000	0.235	0.000	0.000	0.000	0.000	0.000	0.000	0.000	0.000
TRINITY_DN770009_c0_g1	0.000	0.000	0.000	0.000	0.000	0.000	0.000	0.000	0.000	0.000
TRINITY_DN770010_c0_g1	0.000	0.000	0.000	0.000	0.000	0.000	0.000	0.000	0.000	0.000
TRINITY_DN770018_c0_g1	0.000	0.000	0.000	0.000	0.000	0.000	0.000	0.000	0.456	1.053
TRINITY_DN770019_c0_g1	0.000	0.000	0.000	0.000	0.000	0.000	5.183	0.000	0.000	0.000
TRINITY_DN770020_c0_g1	0.000	0.000	0.000	0.000	0.000	0.000	0.000	0.000	0.000	0.000
TRINITY_DN770024_c0_g1	1.120	0.000	0.000	0.000	0.000	0.000	0.000	0.000	0.000	0.459
TRINITY_DN770025_c0_g1	0.000	0.000	0.000	0.000	0.000	0.000	0.000	0.000	0.000	0.000
TRINITY_DN770026_c0_g1	0.000	0.000	0.000	0.000	0.000	0.000	0.000	0.000	0.000	0.521
TRINITY_DN770029_c0_g1	0.000	0.000	0.000	0.000	0.000	0.000	0.000	0.000	0.000	0.877
TRINITY_DN77002_c0_g1	0.428	0.000	0.000	0.000	0.000	0.000	0.000	0.000	0.424	0.000
TRINITY_DN77002_c11_g1	0.000	0.000	0.000	0.000	0.000	0.000	0.000	0.000	0.000	0.000
TRINITY_DN77002_c13_g1	0.000	1.158	0.000	0.000	0.000	0.000	1.223	0.000	0.000	0.991
TRINITY_DN77002_c14_g1	1.185	0.000	0.000	0.000	0.000	0.000	0.000	0.000	0.000	0.000
TRINITY_DN77002_c1_g1	0.000	0.000	0.000	0.000	0.000	0.000	0.000	0.000	0.492	0.410
TRINITY_DN77002_c1_g2	0.000	1.009	0.000	0.000	0.000	0.000	0.000	0.000	0.000	0.434
TRINITY_DN77002_c2_g1	2.364	0.000	0.000	0.000	0.000	0.000	0.000	0.000	0.000	0.000
TRINITY_DN77002_c3_g1	0.602	0.000	0.000	0.581	0.000	0.000	0.000	0.000	0.571	0.777
TRINITY_DN770032_c0_g1	0.000	0.000	0.000	0.000	0.000	0.000	0.000	0.000	0.000	1.141
TRINITY_DN770033_c0_g1	0.000	1.368	0.000	1.122	0.000	1.101	0.731	0.000	0.000	0.306
TRINITY_DN770034_c0_g1	0.000	0.000	0.000	0.000	0.000	0.000	0.000	0.000	0.196	0.223
TRINITY_DN770037_c0_g1	0.000	0.000	0.000	0.000	0.000	0.000	0.000	0.000	0.000	0.556
TRINITY_DN770038_c0_g1	0.000	0.000	0.000	0.000	0.000	0.000	0.000	0.000	0.000	0.000
TRINITY_DN770039_c0_g1	0.000	0.000	0.000	0.000	0.000	0.000	0.000	0.000	0.000	0.263
TRINITY_DN77003_c0_g1	0.000	0.000	0.000	3.395	0.000	0.000	0.000	0.000	0.000	0.000
TRINITY_DN77003_c0_g2	0.000	0.000	0.000	0.000	0.000	0.000	0.000	0.000	0.000	0.335
TRINITY_DN77003_c0_g3	0.000	0.000	0.000	0.000	1.562	0.000	0.000	0.000	0.000	0.000
TRINITY_DN77003_c1_g1	1.594	1.416	0.718	0.000	0.000	0.779	2.028	0.000	0.263	2.601
TRINITY_DN77003_c2_g1	0.000	0.000	0.000	0.000	0.000	0.000	0.000	0.000	0.000	0.000
TRINITY_DN770040_c0_g1	0.000	0.000	0.000	0.000	0.000	0.000	1.186	0.000	0.000	0.251
TRINITY_DN770042_c0_g1	0.278	0.000	0.000	0.000	0.926	0.405	0.000	0.000	0.000	0.000
TRINITY_DN770045_c0_g1	0.000	0.000	0.000	0.000	0.000	0.000	0.000	0.000	0.000	0.000
TRINITY_DN770046_c0_g1	0.000	0.000	0.000	0.000	0.000	0.000	0.000	0.000	0.000	0.000
TRINITY_DN770048_c0_g1	2.593	0.000	0.000	0.000	0.000	0.000	0.000	0.000	0.000	0.000
TRINITY_DN770049_c0_g1	0.000	0.000	0.000	0.000	0.000	0.000	0.000	0.000	0.000	0.000
TRINITY_DN770052_c0_g1	0.000	0.000	0.000	0.000	0.000	0.000	0.951	0.000	0.000	0.000
TRINITY_DN770054_c0_g1	0.000	0.000	0.000	0.000	0.000	0.000	0.000	0.000	1.046	0.000
TRINITY_DN770055_c0_g1	0.000	0.000	0.000	0.000	0.000	0.000	1.582	0.000	0.395	0.330
TRINITY_DN770057_c0_g1	0.000	0.000	0.000	0.000	0.000	0.000	0.000	0.000	0.000	0.000
TRINITY_DN770058_c0_g1	0.000	0.000	0.000	0.000	0.000	0.448	0.563	0.000	0.154	0.000
TRINITY_DN770059_c0_g1	0.000	0.000	0.000	0.000	0.000	0.000	0.000	0.000	0.000	0.762
TRINITY_DN77005_c0_g1	0.530	0.664	0.000	0.000	0.000	0.000	0.000	0.000	0.643	0.216
TRINITY_DN770063_c0_g1	0.000	0.777	0.000	0.000	0.000	0.000	0.000	0.000	0.000	0.000
TRINITY_DN770064_c0_g1	0.000	0.000	0.000	0.000	0.000	0.000	6.374	0.000	0.000	0.843
TRINITY_DN770066_c0_g1	0.000	0.000	0.876	1.949	0.000	0.000	0.000	0.000	0.000	1.002
TRINITY_DN77006_c1_g1	0.000	0.000	0.000	0.000	4.811	0.000	0.000	0.000	0.000	0.000
TRINITY_DN770072_c0_g1	2.560	2.970	2.870	2.589	4.244	6.234	4.001	5.264	2.540	4.167
TRINITY_DN770073_c0_g1	0.000	0.619	0.000	0.000	0.000	0.000	0.663	0.000	0.000	0.558
TRINITY_DN770074_c0_g1	0.000	0.000	0.000	0.000	0.000	0.000	0.000	0.000	0.000	0.207
TRINITY_DN770078_c0_g1	0.000	0.000	0.000	0.000	0.481	0.000	0.790	0.000	0.289	0.469
TRINITY_DN770079_c0_g1	0.000	0.000	0.000	0.000	0.000	0.000	0.000	0.000	0.000	0.000
TRINITY_DN77007_c0_g1	0.000	0.000	0.000	0.000	0.000	0.000	0.000	0.000	1.103	0.000
TRINITY_DN77007_c0_g2	0.000	0.000	0.000	0.000	0.000	0.000	0.000	0.000	0.000	0.000
TRINITY_DN770080_c0_g1	0.000	0.779	0.000	0.000	0.000	0.000	0.000	0.000	0.000	0.392
TRINITY_DN770081_c0_g1	0.000	2.749	0.000	0.000	0.000	0.000	4.321	0.000	0.000	0.000
TRINITY_DN770082_c0_g1	0.000	0.000	0.000	0.000	0.000	0.000	0.000	0.000	0.000	0.000
TRINITY_DN770087_c0_g1	0.000	0.000	0.000	0.000	0.000	0.000	0.000	0.000	0.000	0.000
TRINITY_DN77008_c0_g1	0.000	1.115	0.000	1.925	1.259	0.000	0.465	0.514	0.632	0.616
TRINITY_DN770090_c0_g1	0.000	0.000	0.000	0.000	0.000	0.000	0.000	0.000	0.000	0.000
TRINITY_DN770091_c0_g1	0.000	0.000	0.000	0.000	0.000	0.000	0.000	0.000	0.000	0.000
TRINITY_DN770096_c0_g1	0.000	0.000	0.000	0.000	0.000	0.000	0.000	0.000	0.000	0.000
TRINITY_DN770097_c0_g1	0.000	0.000	0.000	0.000	0.000	0.000	0.931	0.000	0.000	0.200
TRINITY_DN770098_c0_g1	0.000	0.000	0.000	0.000	0.000	0.000	0.000	0.000	0.000	0.000
TRINITY_DN770099_c0_g1	0.000	1.363	0.000	0.000	0.000	0.000	0.000	0.000	0.731	0.000
TRINITY_DN77009_c0_g1	0.000	0.000	0.000	0.000	0.000	0.000	0.000	0.000	0.900	0.000
TRINITY_DN77009_c1_g1	2.742	0.000	1.875	0.000	0.000	0.000	4.185	0.000	0.000	1.125
TRINITY_DN77009_c4_g1	0.000	0.000	0.000	0.000	0.000	0.000	0.000	0.000	0.000	0.000
TRINITY_DN7700_c0_g1	740.276	801.884	665.599	779.069	743.585	607.101	796.110	850.253	916.907	827.047
TRINITY_DN7700_c0_g2	4.181	0.450	3.452	0.985	3.054	4.719	4.612	1.495	3.655	2.995
TRINITY_DN7700_c12_g1	1.283	0.000	0.000	0.000	0.709	0.000	0.000	0.000	0.000	0.000
TRINITY_DN7700_c1_g1	5.711	6.308	6.497	7.857	5.811	7.385	8.618	4.688	12.406	7.394
TRINITY_DN7700_c3_g1	0.000	0.000	3.023	0.000	0.000	0.000	0.000	0.000	2.206	2.706
TRINITY_DN7700_c4_g1	0.000	0.000	0.000	0.000	0.000	0.000	0.000	0.000	0.000	0.000
TRINITY_DN7700_c6_g1	0.000	0.000	0.000	0.000	0.000	0.000	0.000	0.000	0.000	0.000
TRINITY_DN7700_c9_g1	0.000	0.000	0.000	0.000	0.000	0.000	0.000	0.000	0.168	0.000
TRINITY_DN770101_c0_g1	0.000	0.000	0.000	0.000	0.000	0.000	0.000	0.000	0.000	0.000
TRINITY_DN770102_c0_g1	0.000	0.000	0.000	0.000	0.000	0.000	0.000	0.000	0.000	0.000
TRINITY_DN770103_c0_g1	0.000	0.000	0.000	0.000	0.000	0.000	0.000	0.000	0.000	0.000
TRINITY_DN770104_c0_g1	0.000	0.000	0.000	0.000	1.203	1.076	0.000	0.000	0.000	0.299
TRINITY_DN770106_c0_g1	0.000	0.000	0.954	0.000	0.000	0.518	0.000	0.000	0.000	0.000
TRINITY_DN770108_c0_g1	0.000	0.000	0.000	0.000	0.000	0.000	0.000	0.000	0.000	0.000
TRINITY_DN770109_c0_g1	0.000	1.850	0.000	0.000	0.000	0.000	0.000	0.000	0.000	0.000
TRINITY_DN770113_c0_g1	0.000	0.000	0.000	0.000	0.000	0.000	0.000	0.000	0.000	0.168
TRINITY_DN770115_c0_g1	0.000	0.000	0.000	0.000	0.000	0.000	0.000	0.000	0.000	0.981
TRINITY_DN770117_c0_g1	0.000	0.000	0.000	0.000	0.000	0.000	0.000	0.000	0.000	0.000
TRINITY_DN770118_c0_g1	0.000	0.000	0.000	0.977	0.000	0.953	0.000	0.000	0.000	0.000
TRINITY_DN770119_c0_g1	0.374	0.000	0.000	0.000	0.000	0.815	0.000	0.000	0.000	0.076
TRINITY_DN77011_c0_g1	0.000	0.000	0.000	0.000	0.000	0.000	0.000	0.000	0.000	0.492
TRINITY_DN770121_c0_g1	0.384	0.000	0.000	0.000	0.000	0.000	0.000	0.000	0.000	0.000
TRINITY_DN770122_c0_g1	1.212	0.000	0.000	1.811	0.000	0.000	0.000	0.000	0.000	0.997
TRINITY_DN770125_c0_g1	0.000	0.000	0.000	0.000	0.000	0.000	0.000	0.000	0.000	0.000
TRINITY_DN770127_c0_g1	0.000	0.000	0.000	0.000	0.000	0.000	0.000	0.000	1.353	0.000
TRINITY_DN770130_c0_g1	0.000	0.000	0.000	0.000	0.000	0.000	0.000	0.000	0.000	0.000
TRINITY_DN770131_c0_g1	0.000	0.000	0.000	0.000	0.000	0.000	0.000	0.000	0.000	0.459
TRINITY_DN770132_c0_g1	0.000	0.000	3.202	0.000	1.929	0.000	0.000	0.000	0.000	0.000
TRINITY_DN770133_c0_g1	0.000	0.000	0.000	0.000	0.000	0.000	3.532	0.000	0.000	0.000
TRINITY_DN770134_c0_g1	0.332	0.569	0.000	0.000	0.000	0.000	0.000	0.000	0.000	0.000
TRINITY_DN770135_c0_g1	0.000	0.000	0.000	2.997	0.000	0.000	0.000	0.000	0.492	0.819
TRINITY_DN770138_c0_g1	0.000	0.000	0.000	0.000	0.000	0.000	0.000	0.000	0.000	0.000
TRINITY_DN770139_c0_g1	0.000	0.000	0.000	0.000	0.000	0.000	0.000	0.000	0.000	0.000
TRINITY_DN77013_c0_g1	0.000	0.000	0.000	0.000	0.000	0.000	0.000	0.000	0.000	0.000
TRINITY_DN77013_c1_g1	0.000	0.000	0.000	0.000	0.000	0.000	0.000	0.000	0.000	0.000
TRINITY_DN770140_c0_g1	0.000	4.165	0.000	0.000	10.572	0.000	0.000	0.000	1.075	0.000
TRINITY_DN770141_c0_g1	15.455	0.000	0.000	0.000	0.000	0.000	1.979	0.000	0.000	0.000
TRINITY_DN770144_c0_g1	0.000	0.000	0.000	0.000	0.000	0.000	0.000	0.000	0.000	0.536
TRINITY_DN770145_c0_g1	0.000	0.000	0.000	0.000	0.000	0.000	0.000	1.340	0.319	0.529
TRINITY_DN770148_c0_g1	0.000	1.568	0.000	0.000	0.000	0.000	0.835	0.000	0.000	0.694
TRINITY_DN770149_c0_g1	0.000	0.000	0.000	0.000	0.000	0.000	0.000	0.000	0.000	0.000
TRINITY_DN77014_c2_g1	0.000	0.000	0.000	0.000	0.000	0.000	0.000	0.000	0.000	0.000
TRINITY_DN77014_c3_g1	0.000	0.000	0.000	0.000	0.000	0.000	0.000	0.000	0.000	2.013
TRINITY_DN770153_c0_g1	0.000	0.000	0.000	0.000	0.000	0.000	0.000	0.000	0.000	0.000
TRINITY_DN770155_c0_g1	0.000	0.000	0.000	0.000	0.000	0.000	0.000	0.000	0.000	0.398
TRINITY_DN770156_c0_g1	0.000	0.000	0.000	0.000	0.000	0.000	0.000	0.000	0.000	0.000
TRINITY_DN77015_c0_g1	1.968	0.000	0.000	0.000	0.000	0.000	0.000	0.000	0.000	0.000
TRINITY_DN770162_c0_g1	0.000	0.000	0.000	0.000	0.000	0.000	0.000	0.000	0.000	0.000
TRINITY_DN770163_c0_g1	0.474	0.199	0.635	0.000	0.000	0.345	0.641	0.000	0.000	0.289
TRINITY_DN770165_c0_g1	0.000	0.000	0.000	0.000	0.000	0.000	0.000	0.000	0.000	0.000
TRINITY_DN770166_c0_g1	0.000	0.000	0.000	0.000	0.000	0.000	0.000	0.000	0.000	0.000
TRINITY_DN77016_c0_g1	1.518	1.392	2.056	3.415	2.498	1.119	4.083	4.721	2.465	1.553
TRINITY_DN77016_c1_g2	0.000	0.000	0.000	0.000	0.000	0.000	0.000	0.000	0.000	0.000
TRINITY_DN77016_c3_g1	0.000	0.000	0.000	0.000	0.000	0.000	0.000	0.000	0.000	1.089
TRINITY_DN770171_c0_g1	0.000	0.000	0.000	3.594	1.940	0.000	0.000	0.000	0.000	0.000
TRINITY_DN770174_c0_g1	0.000	0.000	0.000	0.000	0.000	1.262	0.000	3.530	0.419	0.000
TRINITY_DN770175_c0_g1	0.000	0.000	0.000	0.000	0.000	0.000	0.797	0.000	0.000	0.000
TRINITY_DN770176_c0_g1	0.000	0.000	0.000	0.000	0.000	0.000	0.000	0.000	0.830	0.000
TRINITY_DN77017_c0_g1	0.000	0.000	0.000	0.000	0.000	0.000	0.000	0.000	0.000	0.000
TRINITY_DN770181_c0_g1	0.000	0.000	0.000	0.000	0.000	0.000	0.424	0.000	0.223	0.000
TRINITY_DN770182_c0_g1	0.000	0.000	0.000	0.000	0.000	0.000	0.000	0.000	0.000	0.000
TRINITY_DN770183_c0_g1	0.000	0.000	0.000	0.000	0.000	0.000	0.000	0.000	0.000	0.000
TRINITY_DN770185_c0_g1	0.000	0.000	0.000	0.000	0.000	0.000	0.000	0.000	0.000	0.000
TRINITY_DN770187_c0_g1	0.000	1.100	0.000	0.000	0.000	0.000	0.000	0.000	0.000	0.472
TRINITY_DN770189_c0_g1	0.000	0.000	0.000	0.000	0.000	0.000	1.508	0.000	0.000	0.000
TRINITY_DN770192_c0_g1	0.000	0.000	0.000	1.781	1.960	0.000	1.209	0.000	0.000	0.000
TRINITY_DN770193_c0_g1	0.000	0.000	0.000	0.000	0.000	0.000	0.000	0.000	0.000	0.000
TRINITY_DN770194_c0_g1	0.000	0.000	0.972	0.000	0.000	0.000	0.000	0.000	0.000	0.000
TRINITY_DN770195_c0_g1	0.000	0.000	0.000	0.000	2.726	0.000	0.000	0.000	0.000	0.000
TRINITY_DN770197_c0_g1	0.000	0.000	0.000	0.000	0.000	0.000	0.000	0.000	0.000	0.000
TRINITY_DN770198_c0_g1	0.000	0.000	0.000	0.000	0.000	0.000	0.000	0.000	0.000	0.000
TRINITY_DN770199_c0_g1	0.000	0.000	0.000	0.000	0.000	0.000	0.000	0.000	0.000	0.000
TRINITY_DN77019_c1_g1	1.320	0.266	0.429	0.246	1.337	0.465	0.984	0.976	0.534	0.845
TRINITY_DN77019_c2_g1	0.000	0.000	0.000	0.000	0.000	0.000	0.000	0.000	0.000	1.167
TRINITY_DN7701_c0_g1	0.000	2.085	0.000	0.000	0.000	0.000	1.097	0.000	0.000	1.789
TRINITY_DN7701_c0_g2	0.000	0.000	0.000	0.000	0.000	0.000	0.000	0.000	0.000	0.000
TRINITY_DN7701_c1_g2	0.000	0.000	0.000	0.000	0.000	0.545	0.000	0.767	0.000	0.152
TRINITY_DN7701_c1_g3	0.000	0.000	0.000	0.000	0.000	0.000	0.000	0.000	0.000	0.000
TRINITY_DN7701_c2_g1	1.349	3.995	4.647	5.070	7.830	3.003	0.656	6.288	0.663	1.003
TRINITY_DN7701_c2_g2	1.354	0.614	0.000	0.000	0.000	0.995	0.000	0.000	1.997	1.530
TRINITY_DN7701_c4_g1	0.000	0.000	0.000	0.000	0.000	0.000	0.000	0.000	0.000	0.000
TRINITY_DN7701_c5_g1	0.000	1.859	0.000	0.000	0.000	2.801	1.977	0.000	2.872	2.356
TRINITY_DN770200_c0_g1	0.000	0.000	0.000	0.000	0.000	0.000	0.000	0.000	0.000	0.000
TRINITY_DN770201_c0_g1	0.000	0.000	0.000	0.709	0.000	0.000	0.545	0.312	0.000	0.016
TRINITY_DN770202_c0_g1	0.000	0.000	0.907	1.007	0.000	0.000	0.651	0.000	0.329	0.000
TRINITY_DN770205_c0_g1	0.000	0.000	0.000	0.000	0.000	0.000	0.000	0.000	0.000	0.000
TRINITY_DN770206_c0_g1	0.000	0.000	0.000	0.000	0.000	0.587	0.000	0.000	0.200	0.163
TRINITY_DN770208_c0_g1	0.000	0.000	0.000	0.000	0.000	0.000	0.000	0.000	0.000	0.000
TRINITY_DN77020_c0_g1	0.000	0.000	0.000	0.000	0.000	0.000	0.000	0.000	0.000	0.000
TRINITY_DN770211_c0_g1	0.000	0.000	0.268	0.000	0.000	0.000	0.192	0.000	0.000	0.490
TRINITY_DN770214_c0_g1	0.000	0.000	0.000	0.000	0.000	0.883	0.000	0.000	0.000	0.000
TRINITY_DN770215_c0_g1	0.834	0.000	1.134	1.250	0.000	0.000	0.000	0.000	0.000	1.028
TRINITY_DN770216_c0_g1	0.000	0.000	1.796	0.000	0.000	3.882	0.000	0.000	0.000	1.616
TRINITY_DN770217_c0_g1	0.000	0.000	0.000	0.000	0.000	0.000	0.000	0.000	0.000	0.000
TRINITY_DN770218_c0_g1	0.000	0.000	1.377	0.000	0.000	0.000	0.000	0.000	0.000	0.000
TRINITY_DN770219_c0_g1	0.000	0.000	0.000	0.000	0.000	0.000	0.718	0.000	0.192	0.157
TRINITY_DN77021_c0_g1	0.000	0.000	0.000	0.000	0.000	0.000	0.000	0.000	0.000	0.000
TRINITY_DN770220_c0_g1	0.000	0.000	0.000	0.000	0.000	0.000	0.000	0.000	0.000	0.000
TRINITY_DN770222_c0_g1	0.000	0.000	0.000	0.000	0.000	0.000	0.000	0.000	0.000	0.000
TRINITY_DN770226_c0_g1	2.424	2.328	1.661	1.811	1.995	0.000	2.462	0.000	2.395	2.990
TRINITY_DN770227_c0_g1	0.000	0.000	3.571	0.000	0.000	0.000	2.643	0.000	1.308	0.000
TRINITY_DN770228_c0_g1	0.000	0.000	0.000	0.000	2.263	0.000	0.000	0.000	0.000	0.566
TRINITY_DN770229_c0_g1	0.000	0.000	0.000	0.000	0.000	0.000	0.000	0.000	0.000	0.000
TRINITY_DN77022_c0_g1	0.000	0.000	0.000	0.000	0.000	0.000	0.000	0.000	0.000	0.000
TRINITY_DN770232_c0_g1	0.000	0.000	0.000	0.000	0.000	0.000	0.000	0.000	0.000	0.000
TRINITY_DN770234_c0_g1	1.727	0.000	0.000	0.000	0.000	0.000	0.000	0.000	0.000	0.000
TRINITY_DN770235_c0_g1	0.000	0.000	0.000	0.000	0.000	0.000	0.000	0.000	0.117	0.188
TRINITY_DN770237_c0_g1	0.227	0.337	0.000	0.000	0.000	0.586	0.000	1.640	0.406	0.491
TRINITY_DN770239_c0_g1	0.000	0.000	0.000	0.000	0.000	0.000	0.000	0.000	1.486	0.000
TRINITY_DN770242_c0_g1	0.000	0.000	0.000	0.000	0.000	0.000	0.000	0.000	0.000	0.000
TRINITY_DN770243_c0_g1	0.000	0.000	0.000	0.000	0.000	1.920	0.000	0.000	0.642	0.000
TRINITY_DN770244_c0_g1	0.000	0.000	0.000	0.000	0.000	0.000	0.000	0.000	0.000	0.000
TRINITY_DN770246_c0_g1	0.000	0.000	0.000	0.000	0.000	0.000	0.000	0.000	0.000	0.527
TRINITY_DN770247_c0_g1	0.416	0.000	0.559	0.000	0.000	0.000	0.000	0.000	0.413	0.000
TRINITY_DN770249_c0_g1	0.000	0.000	0.000	0.000	0.000	0.000	0.000	0.000	0.000	0.000
TRINITY_DN77024_c0_g1	0.000	1.504	2.119	0.000	0.000	0.000	0.000	4.530	1.136	0.000
TRINITY_DN770250_c0_g1	0.000	0.000	0.000	0.000	0.000	0.000	0.000	0.000	0.000	0.000
TRINITY_DN770251_c0_g1	0.000	0.000	0.000	0.000	0.000	0.000	0.000	0.000	0.000	0.000
TRINITY_DN770255_c0_g1	0.000	0.000	0.000	0.000	0.000	0.000	0.000	0.000	0.350	0.291
TRINITY_DN770256_c0_g1	0.000	0.000	0.000	0.000	0.000	0.000	0.000	0.000	0.000	0.000
TRINITY_DN770258_c0_g1	0.000	0.000	0.000	0.000	0.000	0.000	0.000	0.000	0.627	0.521
TRINITY_DN77025_c0_g1	0.000	0.000	0.000	0.000	0.000	0.000	0.000	0.000	0.000	0.000
TRINITY_DN77025_c0_g3	0.000	0.000	0.000	0.000	0.000	0.000	0.000	0.000	0.176	0.000
TRINITY_DN77025_c2_g1	0.000	0.000	0.000	0.000	0.000	0.000	0.000	0.000	0.602	2.503
TRINITY_DN770262_c0_g1	0.168	0.000	0.000	0.000	0.000	0.000	0.000	0.000	0.085	0.204
TRINITY_DN770265_c0_g1	0.000	0.000	0.000	0.000	0.000	0.000	0.000	0.000	0.000	0.000
TRINITY_DN770266_c0_g1	0.000	0.600	0.000	0.000	0.000	0.000	0.644	0.000	0.000	0.000
TRINITY_DN770267_c0_g1	0.000	0.000	1.447	0.000	0.000	0.000	0.000	0.000	0.000	0.000
TRINITY_DN770268_c0_g1	0.000	5.156	0.000	4.031	0.000	0.000	2.763	0.000	1.379	0.000
TRINITY_DN770269_c0_g1	2.459	0.000	0.000	3.576	0.000	0.000	2.500	0.000	0.000	0.000
TRINITY_DN77026_c0_g1	1.150	0.000	0.000	0.000	0.000	0.844	0.553	0.000	0.284	0.941
TRINITY_DN770271_c0_g1	0.000	0.750	0.000	2.923	0.000	0.000	0.000	1.701	0.000	0.343
TRINITY_DN770274_c0_g1	0.000	0.000	0.000	0.000	0.000	0.000	0.000	0.000	0.000	0.000
TRINITY_DN770276_c0_g1	0.000	0.000	0.000	0.000	0.000	0.000	0.000	0.000	0.000	0.000
TRINITY_DN770277_c0_g1	1.336	0.000	0.000	0.000	2.195	0.000	0.000	0.000	1.983	0.549
TRINITY_DN77027_c0_g1	0.000	0.000	0.000	0.000	0.000	0.000	0.000	0.000	0.000	0.000
TRINITY_DN77027_c0_g3	0.000	0.000	0.000	0.000	0.000	0.000	0.000	0.000	0.000	0.000
TRINITY_DN77027_c1_g1	0.000	1.374	0.000	0.000	2.319	4.169	0.000	5.781	0.699	0.000
TRINITY_DN77027_c3_g1	0.000	0.000	0.000	0.000	0.000	0.000	0.000	0.000	0.000	1.536
TRINITY_DN770282_c0_g1	0.000	0.000	0.000	0.000	0.000	3.974	0.000	0.000	0.000	0.000
TRINITY_DN770285_c0_g1	0.884	0.000	0.000	0.000	0.000	0.000	0.000	0.000	0.000	0.000
TRINITY_DN770287_c0_g1	1.667	0.000	1.134	0.000	0.000	1.235	0.000	0.000	0.000	0.343
TRINITY_DN770288_c0_g1	0.000	0.000	0.000	0.000	0.000	0.000	0.000	0.000	0.773	0.000
TRINITY_DN770289_c0_g1	0.000	0.000	1.771	0.000	0.000	0.000	0.000	0.000	0.000	0.267
TRINITY_DN77028_c0_g1	0.000	1.401	0.000	0.000	0.000	0.000	0.000	0.000	0.000	0.000
TRINITY_DN770291_c0_g1	0.000	0.000	0.000	0.000	0.000	0.000	0.000	0.000	0.000	0.000
TRINITY_DN770293_c0_g1	0.000	0.000	0.000	0.000	0.000	0.000	0.000	0.000	0.000	0.000
TRINITY_DN770294_c0_g1	0.000	0.000	0.000	0.000	0.000	0.000	0.000	0.000	0.000	0.000
TRINITY_DN770296_c0_g1	0.000	0.000	0.000	0.000	0.000	0.000	0.000	0.000	0.000	0.000
TRINITY_DN770299_c0_g1	0.000	0.000	0.563	0.000	0.000	0.000	0.000	0.000	0.000	0.000
TRINITY_DN77029_c1_g1	0.000	0.000	0.000	0.000	0.000	0.000	0.000	0.000	0.000	0.000
TRINITY_DN77029_c2_g1	0.000	0.000	0.000	2.290	0.000	0.000	0.000	0.000	0.000	0.000
TRINITY_DN77029_c2_g2	0.000	0.000	0.000	0.000	0.000	0.000	0.000	0.000	0.000	0.000
TRINITY_DN7702_c11_g1	0.000	0.000	0.000	0.000	0.000	0.000	0.000	0.000	0.000	0.000
TRINITY_DN7702_c11_g2	0.577	0.000	0.000	0.000	0.000	1.694	0.000	0.000	0.407	0.000
TRINITY_DN7702_c14_g1	1.666	4.867	0.000	7.834	0.000	0.000	0.000	6.769	4.151	1.469
TRINITY_DN7702_c17_g1	0.000	0.000	0.000	0.000	0.000	0.000	0.000	0.000	0.000	2.802
TRINITY_DN7702_c19_g1	0.000	0.000	0.000	0.000	0.000	0.000	0.000	0.000	0.000	0.000
TRINITY_DN7702_c1_g1	9.110	11.634	7.008	8.347	6.069	6.228	2.462	1.864	11.009	10.787
TRINITY_DN7702_c1_g2	1.063	2.832	0.718	0.000	0.000	0.000	2.028	0.000	0.263	0.433
TRINITY_DN7702_c1_g4	0.257	0.217	0.689	0.000	0.428	0.000	0.000	0.000	1.160	0.521
TRINITY_DN7702_c21_g1	0.000	0.000	0.000	0.000	0.000	0.000	0.000	0.000	0.000	0.000
TRINITY_DN7702_c2_g1	0.000	0.000	0.000	0.000	3.329	0.000	0.000	0.000	0.000	0.000
TRINITY_DN7702_c3_g2	0.000	0.000	0.000	0.000	0.000	0.000	0.392	0.000	0.000	0.000
TRINITY_DN7702_c4_g1	0.000	0.000	0.000	0.000	0.000	0.000	0.000	0.000	0.000	1.111
TRINITY_DN7702_c5_g1	0.000	0.000	0.000	0.000	0.000	0.000	0.000	0.000	0.313	0.000
TRINITY_DN7702_c8_g1	0.000	0.000	3.719	0.000	0.000	0.000	2.735	0.000	0.000	1.100
TRINITY_DN770303_c0_g1	0.000	0.000	0.000	0.000	0.000	0.000	0.000	0.000	0.000	0.629
TRINITY_DN770304_c0_g1	0.000	0.000	0.000	0.000	0.000	0.000	0.000	0.000	0.609	0.000
TRINITY_DN770305_c0_g1	0.000	0.000	2.466	0.000	0.000	0.000	1.853	0.000	0.000	0.000
TRINITY_DN770306_c0_g1	0.000	0.000	0.000	0.000	0.000	0.000	0.000	0.000	0.000	0.000
TRINITY_DN770308_c0_g1	1.108	0.000	0.000	0.000	0.000	1.643	0.000	0.000	0.000	0.000
TRINITY_DN770309_c0_g1	0.000	1.112	0.000	0.000	0.000	0.000	0.000	0.000	0.573	0.000
TRINITY_DN77030_c0_g1	0.000	0.000	0.000	0.000	0.000	0.000	0.632	0.000	0.000	0.276
TRINITY_DN77030_c2_g1	0.000	0.000	0.000	0.000	0.000	0.000	0.000	0.000	0.000	0.000
TRINITY_DN770311_c0_g1	0.000	0.000	0.000	0.000	0.000	0.000	0.000	0.000	0.000	0.000
TRINITY_DN770312_c0_g1	0.000	1.066	0.000	0.000	0.000	0.000	0.000	1.229	0.293	0.243
TRINITY_DN770314_c0_g1	0.435	0.000	0.000	0.000	0.000	1.906	0.408	0.000	0.000	0.177
TRINITY_DN770319_c0_g1	0.000	0.000	0.000	0.000	0.000	0.000	0.000	0.000	0.000	0.000
TRINITY_DN77031_c0_g1	0.000	0.000	0.000	0.000	0.000	0.000	0.000	0.000	0.000	0.000
TRINITY_DN77031_c1_g1	0.000	0.000	0.000	0.000	0.000	0.000	0.000	0.000	0.000	0.000
TRINITY_DN770320_c0_g1	0.000	0.000	0.895	0.000	0.000	0.000	0.000	0.000	0.000	0.270
TRINITY_DN770321_c0_g1	0.000	0.000	0.000	0.000	0.000	0.000	0.495	0.000	0.000	0.424
TRINITY_DN770323_c0_g1	0.000	0.000	0.000	0.000	0.000	0.000	0.000	0.000	0.000	0.000
TRINITY_DN770325_c0_g1	0.000	0.000	0.000	0.000	0.000	0.000	0.000	0.000	0.000	0.182
TRINITY_DN770327_c0_g1	0.000	0.000	0.000	0.000	0.000	2.787	0.000	0.000	0.000	0.000
TRINITY_DN770329_c0_g1	0.000	0.000	0.000	0.000	0.000	0.000	0.000	0.000	0.000	0.816
TRINITY_DN77032_c1_g2	0.000	0.000	0.000	0.000	0.000	0.000	0.000	0.000	0.000	0.000
TRINITY_DN770333_c0_g1	1.571	0.000	0.000	0.000	0.000	2.308	0.000	0.000	0.778	0.000
TRINITY_DN770335_c0_g1	0.000	0.000	0.000	0.000	0.000	0.000	0.000	0.000	0.000	0.000
TRINITY_DN770336_c0_g1	0.000	0.000	0.000	0.000	0.000	0.000	0.000	0.000	0.000	0.519
TRINITY_DN770339_c0_g1	0.000	1.596	0.000	0.000	0.000	2.294	0.000	0.000	0.000	0.000
TRINITY_DN77033_c0_g2	0.000	0.000	0.000	0.000	8.120	0.000	0.000	0.000	0.000	0.000
TRINITY_DN77033_c0_g3	0.000	0.000	0.000	0.000	0.000	0.000	0.000	0.000	1.064	0.000
TRINITY_DN77033_c1_g2	0.000	0.000	0.000	1.761	0.000	0.000	0.000	0.000	0.000	0.000
TRINITY_DN770341_c0_g1	0.000	0.000	0.000	0.000	0.000	0.000	0.480	0.000	0.133	0.322
TRINITY_DN770344_c0_g1	0.000	0.814	0.000	0.485	1.058	0.000	0.584	0.000	0.000	0.258
TRINITY_DN770346_c0_g1	0.000	0.189	0.000	0.000	0.000	0.000	0.000	0.000	0.000	0.183
TRINITY_DN770347_c0_g1	0.000	0.000	0.000	0.000	0.000	0.000	0.000	0.000	0.000	0.000
TRINITY_DN770351_c0_g1	0.000	0.000	0.000	0.000	0.000	0.000	0.000	0.000	0.000	0.000
TRINITY_DN770353_c0_g1	0.000	0.000	0.000	0.000	0.000	0.000	0.000	0.000	0.000	0.000
TRINITY_DN770354_c0_g1	0.000	0.000	0.000	0.000	0.000	0.000	0.000	0.000	0.000	0.000
TRINITY_DN770356_c0_g1	0.000	0.444	0.678	0.000	0.000	0.736	0.000	0.000	0.000	0.000
TRINITY_DN770357_c0_g1	0.000	0.000	0.487	0.700	0.000	0.000	0.000	0.000	0.180	0.000
TRINITY_DN770359_c0_g1	0.000	0.000	0.000	0.000	0.000	0.000	0.000	0.000	0.000	0.000
TRINITY_DN77035_c0_g1	0.000	0.000	0.000	0.000	0.000	0.000	0.000	0.000	0.000	0.000
TRINITY_DN77035_c0_g2	0.000	0.000	2.692	0.000	0.000	0.000	0.000	0.000	0.000	0.000
TRINITY_DN77035_c0_g3	0.000	0.000	0.000	2.347	0.000	0.000	0.000	0.000	0.000	0.000
TRINITY_DN77035_c0_g6	0.000	0.000	0.000	0.000	0.000	0.000	0.000	0.000	0.000	0.634
TRINITY_DN770360_c0_g1	0.000	0.000	0.000	0.000	0.000	0.000	0.000	0.000	0.000	0.000
TRINITY_DN770361_c0_g1	0.000	0.000	0.000	0.000	0.000	0.000	0.000	0.000	0.319	0.000
TRINITY_DN770363_c0_g1	0.000	0.000	0.000	0.000	0.000	0.000	0.000	0.000	0.000	0.000
TRINITY_DN770365_c1_g1	0.000	0.000	0.000	0.000	0.000	0.000	0.000	0.000	0.836	0.000
TRINITY_DN770368_c0_g1	0.645	0.000	0.000	0.000	0.000	0.000	0.000	0.000	0.000	1.318
TRINITY_DN77036_c1_g1	0.000	0.000	0.000	0.000	0.000	2.098	0.000	0.000	0.000	1.167
TRINITY_DN77036_c2_g1	0.000	0.000	0.000	0.000	0.000	0.000	0.000	0.000	0.000	0.000
TRINITY_DN770370_c0_g1	0.000	0.000	0.000	0.000	0.526	0.000	0.000	0.000	0.444	0.385
TRINITY_DN770372_c1_g1	0.000	0.000	0.000	0.000	0.000	0.000	0.000	0.000	0.000	0.000
TRINITY_DN770374_c0_g1	1.279	1.154	0.862	0.000	1.050	0.000	0.000	0.000	1.253	1.040
TRINITY_DN770375_c0_g1	0.000	0.000	0.000	0.000	0.000	0.000	0.000	0.000	0.000	0.681
TRINITY_DN770376_c0_g1	0.000	0.000	0.000	0.000	0.000	0.590	1.131	0.000	0.401	0.000
TRINITY_DN770379_c0_g1	0.560	3.457	0.000	0.000	0.000	0.000	1.074	0.000	1.519	1.250
TRINITY_DN77037_c0_g1	0.000	1.441	1.061	2.347	0.000	0.000	2.304	0.000	0.000	0.000
TRINITY_DN77037_c0_g4	0.000	0.000	0.000	0.000	0.000	2.679	0.000	0.000	0.000	0.000
TRINITY_DN770380_c0_g1	0.000	0.000	0.000	0.000	0.000	0.000	0.000	0.000	0.699	0.000
TRINITY_DN770387_c0_g1	0.499	0.880	0.000	0.000	0.825	0.000	0.947	0.000	0.000	0.000
TRINITY_DN77038_c0_g1	0.000	0.000	0.000	2.951	0.000	0.000	0.000	0.000	1.990	1.183
TRINITY_DN77038_c0_g3	1.860	0.000	0.000	0.000	0.000	0.000	0.000	0.000	0.000	0.000
TRINITY_DN77038_c0_g4	0.000	0.505	0.000	0.000	2.780	0.000	0.000	0.000	1.141	0.462
TRINITY_DN77038_c0_g5	0.000	0.000	0.000	0.000	0.000	0.000	0.000	0.000	0.000	0.000
TRINITY_DN77038_c0_g6	0.000	0.000	0.000	0.996	0.000	0.974	0.000	0.000	0.652	1.112
TRINITY_DN77038_c3_g1	1.745	0.000	0.000	0.000	0.000	1.295	0.000	0.000	0.429	0.000
TRINITY_DN77038_c4_g1	0.000	0.000	0.000	0.000	0.000	0.000	0.000	0.000	0.000	0.000
TRINITY_DN77038_c5_g1	0.000	0.000	0.000	0.000	0.000	0.000	0.000	0.000	0.000	0.000
TRINITY_DN770390_c0_g1	0.000	0.000	0.000	0.000	0.000	0.000	0.000	0.000	0.000	0.000
TRINITY_DN770396_c0_g1	0.745	0.209	1.331	0.000	0.414	0.361	0.449	0.000	0.499	0.706
TRINITY_DN770399_c0_g1	0.000	0.000	0.000	0.000	0.000	0.000	0.000	0.000	0.000	0.000
TRINITY_DN77039_c0_g1	0.000	0.000	0.000	0.000	0.000	0.000	0.000	0.000	0.000	0.000
TRINITY_DN7703_c0_g1	0.800	1.131	1.042	0.313	0.623	0.389	0.780	0.510	0.728	1.293
TRINITY_DN7703_c0_g2	6.452	4.485	6.457	4.753	3.182	5.503	5.247	3.234	5.074	4.739
TRINITY_DN7703_c1_g2	1.701	2.803	3.609	5.327	1.966	5.535	3.297	1.972	2.403	2.664
TRINITY_DN7703_c1_g3	4.723	5.197	0.000	1.265	6.496	4.129	5.061	1.465	4.225	2.996
TRINITY_DN7703_c2_g1	0.000	0.000	0.000	0.000	0.000	0.000	0.000	0.000	0.000	0.000
TRINITY_DN7703_c3_g1	0.000	0.676	0.470	0.000	0.000	0.670	0.000	0.000	0.119	0.287
TRINITY_DN770400_c0_g1	0.000	0.000	2.028	0.759	0.000	0.000	1.429	3.102	0.000	0.394
TRINITY_DN770405_c0_g1	0.000	0.000	0.000	0.000	0.000	0.000	0.000	0.000	0.407	0.000
TRINITY_DN770406_c0_g1	0.000	0.000	0.000	0.000	0.000	0.000	0.000	0.000	0.378	0.000
TRINITY_DN770407_c0_g1	1.646	0.281	0.442	1.506	2.189	1.439	0.908	0.000	0.329	0.937
TRINITY_DN770408_c0_g1	0.000	0.259	0.000	0.000	0.000	0.887	0.557	0.000	0.609	0.124
TRINITY_DN770409_c0_g1	0.000	0.000	0.000	0.000	0.000	0.000	0.000	0.000	1.171	0.978
TRINITY_DN77040_c0_g1	0.000	0.000	0.000	0.000	0.000	0.000	4.499	0.000	0.000	2.333
TRINITY_DN770411_c0_g1	0.000	0.000	0.000	0.000	0.000	0.000	0.000	0.000	0.000	0.000
TRINITY_DN770413_c0_g1	0.000	0.000	0.000	0.000	0.000	0.000	0.000	0.000	0.000	0.000
TRINITY_DN770415_c0_g1	0.000	0.000	0.000	0.000	0.000	0.000	0.000	0.000	0.000	0.000
TRINITY_DN770416_c0_g1	0.000	0.000	0.000	0.000	0.000	0.000	0.000	0.000	0.000	0.619
TRINITY_DN770417_c0_g1	0.665	0.000	0.000	0.000	0.000	0.000	0.646	0.000	0.000	0.000
TRINITY_DN77041_c1_g1	0.111	0.547	0.000	0.341	0.185	0.161	0.097	0.225	0.281	0.675
TRINITY_DN77041_c2_g1	0.000	0.000	0.000	0.000	0.000	0.000	0.000	0.000	0.000	0.000
TRINITY_DN770423_c1_g1	0.000	0.000	0.000	0.000	0.000	0.000	0.000	0.000	0.000	0.000
TRINITY_DN770425_c0_g1	0.000	1.505	0.000	0.000	0.000	0.000	0.000	0.000	0.000	0.000
TRINITY_DN770429_c0_g1	0.000	0.000	0.000	0.000	0.000	0.000	0.000	0.000	0.000	0.000
TRINITY_DN77042_c0_g1	0.000	0.000	0.000	0.000	0.000	0.000	0.000	0.000	0.000	0.000
TRINITY_DN770430_c0_g1	0.000	0.000	0.000	0.000	4.193	0.000	0.000	0.000	0.000	1.049
TRINITY_DN770432_c0_g1	0.000	0.000	0.000	0.000	0.000	0.000	0.000	0.000	0.000	0.000
TRINITY_DN770433_c0_g1	0.000	0.000	0.000	0.000	0.000	0.000	0.000	0.000	0.000	0.000
TRINITY_DN770434_c0_g1	0.000	0.000	0.000	0.000	0.000	0.000	0.000	0.000	0.778	0.000
TRINITY_DN770435_c0_g1	0.000	0.000	0.000	0.000	0.000	0.000	0.000	0.000	0.000	0.000
TRINITY_DN770436_c0_g1	0.000	0.000	0.000	0.000	0.000	0.000	0.000	0.000	0.000	0.000
TRINITY_DN770439_c0_g1	0.000	0.000	0.000	0.000	0.000	0.000	1.862	0.000	0.000	0.000
TRINITY_DN77043_c0_g1	0.332	0.000	0.000	0.000	0.000	0.483	0.305	0.000	0.754	0.404
TRINITY_DN77043_c0_g2	0.000	0.215	1.369	0.000	0.000	1.486	1.946	0.000	0.603	0.311
TRINITY_DN770442_c0_g1	0.000	0.000	0.000	0.000	0.000	0.000	0.000	0.000	0.000	0.000
TRINITY_DN770443_c0_g1	0.000	0.000	0.000	0.000	0.000	0.000	0.000	0.000	0.000	0.128
TRINITY_DN770444_c0_g1	0.000	0.000	0.000	0.000	0.000	0.000	0.000	7.119	0.000	4.877
TRINITY_DN770445_c0_g1	0.000	2.326	0.000	0.000	0.000	0.000	2.959	0.000	0.000	0.595
TRINITY_DN770449_c0_g1	0.000	0.000	0.000	0.000	0.000	0.000	0.000	0.000	0.000	0.000
TRINITY_DN770454_c0_g1	0.000	0.000	0.000	0.000	0.000	0.000	0.000	0.000	0.000	0.000
TRINITY_DN770457_c0_g1	0.000	1.386	0.000	0.000	0.622	0.000	0.000	0.000	0.186	0.774
TRINITY_DN770458_c0_g1	0.000	0.000	0.000	0.000	0.000	0.000	0.000	0.000	0.000	0.000
TRINITY_DN77045_c0_g1	0.000	0.000	0.000	0.000	3.066	0.000	0.000	0.000	0.000	0.000
TRINITY_DN770460_c0_g1	0.000	0.000	0.000	0.000	0.000	0.000	0.000	0.000	0.000	0.000
TRINITY_DN770462_c0_g1	0.507	0.448	0.000	0.767	0.000	0.000	0.000	0.000	0.000	0.413
TRINITY_DN770464_c0_g1	0.000	0.000	0.000	0.000	0.000	0.000	0.000	0.000	0.000	1.020
TRINITY_DN770465_c0_g1	0.000	0.000	0.000	0.000	0.000	0.000	0.000	0.000	0.000	0.621
TRINITY_DN770467_c0_g1	0.000	0.000	0.000	0.000	0.000	0.000	0.000	0.000	0.000	0.276
TRINITY_DN770468_c0_g1	0.232	0.000	0.000	0.000	0.000	0.000	0.419	0.000	0.000	0.000
TRINITY_DN770469_c0_g1	0.000	0.000	0.000	0.000	0.000	0.000	0.000	0.000	0.000	0.000
TRINITY_DN77046_c2_g1	0.000	0.000	0.000	0.000	0.559	0.000	0.000	0.000	0.000	0.568
TRINITY_DN77046_c2_g2	0.000	0.000	2.267	0.000	0.000	0.000	0.000	0.000	0.000	0.677
TRINITY_DN77046_c2_g3	0.000	0.000	0.000	0.000	0.000	0.000	0.000	0.000	0.000	0.000
TRINITY_DN77046_c2_g4	0.000	0.000	0.000	0.000	0.000	0.000	0.000	0.000	0.000	0.000
TRINITY_DN77046_c4_g1	0.217	0.356	0.000	0.617	0.181	0.000	0.000	0.000	0.220	0.286
TRINITY_DN77046_c5_g1	0.000	0.000	0.000	2.615	0.000	0.000	0.000	0.000	0.000	0.000
TRINITY_DN77046_c6_g1	0.000	0.000	0.000	0.000	0.000	0.000	0.000	0.000	0.000	0.000
TRINITY_DN770471_c0_g1	0.000	0.000	0.000	0.000	0.000	0.000	0.000	0.000	0.000	0.280
TRINITY_DN770472_c0_g1	0.000	0.000	0.000	0.000	0.000	0.000	0.000	0.000	0.000	0.000
TRINITY_DN770476_c0_g1	0.000	0.000	0.000	2.073	0.000	0.000	0.000	0.000	0.000	0.000
TRINITY_DN770479_c0_g1	0.000	0.000	0.000	0.000	0.000	0.000	0.000	0.000	0.000	0.000
TRINITY_DN77047_c0_g1	0.000	0.000	1.803	2.600	0.000	0.000	0.000	0.000	0.000	0.000
TRINITY_DN770481_c0_g1	0.000	0.000	0.000	0.000	0.000	0.000	1.352	0.000	0.341	0.852
TRINITY_DN770482_c0_g1	0.000	0.000	0.000	0.000	0.000	2.912	0.000	0.000	0.000	0.000
TRINITY_DN770483_c0_g1	5.071	0.000	0.000	0.000	0.000	0.000	0.000	0.000	0.000	0.000
TRINITY_DN770484_c0_g1	0.000	0.000	0.000	0.000	0.000	0.000	0.000	0.000	0.000	0.000
TRINITY_DN770485_c0_g1	0.000	0.000	0.000	0.000	0.000	0.000	6.066	0.000	0.000	0.000
TRINITY_DN770487_c0_g1	1.002	0.245	0.387	0.440	0.480	0.000	0.526	0.589	0.228	0.351
TRINITY_DN770488_c0_g1	0.000	0.000	0.000	0.000	0.546	0.479	0.000	0.673	0.820	0.267
TRINITY_DN770489_c0_g1	0.000	0.000	0.000	0.000	0.000	0.000	0.000	0.000	0.000	0.000
TRINITY_DN77048_c0_g1	0.000	0.000	0.000	0.000	0.000	0.000	0.000	0.000	0.000	0.732
TRINITY_DN77048_c1_g1	0.000	0.000	0.000	0.000	0.000	0.000	0.000	4.494	0.000	0.328
TRINITY_DN77048_c2_g2	0.000	0.000	0.000	0.000	0.000	0.000	0.000	0.000	0.000	0.000
TRINITY_DN770490_c0_g1	0.000	0.000	0.000	0.000	0.000	2.598	2.106	0.000	1.021	0.000
TRINITY_DN770491_c0_g1	0.000	0.000	0.000	0.000	0.000	0.000	0.000	0.000	0.439	0.249
TRINITY_DN770493_c0_g1	0.000	0.000	0.000	0.000	0.000	0.000	0.000	0.000	0.000	0.000
TRINITY_DN770495_c0_g1	0.000	0.000	0.000	0.000	0.000	0.000	1.187	0.000	0.000	0.000
TRINITY_DN770499_c0_g1	0.000	0.000	0.000	0.000	0.000	0.000	0.000	0.000	0.000	0.000
TRINITY_DN7704_c0_g1	80.549	83.151	74.477	78.782	66.589	73.940	85.271	80.265	98.537	61.003
TRINITY_DN7704_c0_g2	0.000	0.000	0.000	0.000	0.000	0.814	1.064	0.000	0.548	0.000
TRINITY_DN7704_c1_g1	0.000	0.000	0.000	1.549	0.000	1.531	0.000	0.000	0.000	0.000
TRINITY_DN7704_c2_g1	0.971	0.917	0.000	0.000	0.000	0.000	0.000	0.000	0.000	0.398
TRINITY_DN770500_c0_g1	0.000	0.000	0.000	0.000	0.000	0.000	0.482	0.000	0.501	0.207
TRINITY_DN770500_c1_g1	0.000	0.000	0.000	0.000	0.000	0.000	0.000	0.000	0.000	0.000
TRINITY_DN770501_c0_g1	0.000	0.000	0.000	0.000	0.000	0.000	0.000	0.000	0.000	1.672
TRINITY_DN770502_c0_g1	0.000	0.000	0.000	0.000	0.000	0.000	0.000	0.000	0.000	0.000
TRINITY_DN770504_c0_g1	0.389	0.000	0.000	0.000	0.000	0.000	0.000	0.000	0.193	0.000
TRINITY_DN770505_c0_g1	0.000	0.000	0.000	0.000	0.000	0.000	0.000	0.000	0.000	0.281
TRINITY_DN77050_c0_g1	3.899	3.549	6.052	5.044	4.851	3.283	3.658	3.623	5.719	3.775
TRINITY_DN77050_c0_g2	0.000	0.934	0.000	0.000	0.000	0.000	0.000	0.000	0.000	0.555
TRINITY_DN77050_c0_g3	0.000	0.842	0.000	0.000	0.000	0.000	0.000	0.000	0.000	0.000
TRINITY_DN77050_c0_g4	0.000	0.000	0.000	5.231	0.000	0.000	0.000	0.000	0.000	0.000
TRINITY_DN77050_c1_g1	0.000	0.000	0.000	0.000	0.000	0.000	0.000	0.000	0.000	0.000
TRINITY_DN77050_c2_g1	0.682	0.292	0.000	0.000	0.000	0.497	0.944	0.000	0.340	0.970
TRINITY_DN77050_c4_g1	0.000	0.000	0.000	0.000	0.000	0.000	0.000	0.000	0.000	0.000
TRINITY_DN770510_c0_g1	0.563	0.000	0.000	0.000	0.000	0.826	0.000	0.000	0.278	0.355
TRINITY_DN770513_c0_g1	0.000	0.000	0.000	0.000	0.000	0.000	0.000	0.000	0.000	0.000
TRINITY_DN770514_c0_g1	0.000	0.000	0.000	0.000	0.000	0.000	1.570	0.000	0.000	0.000
TRINITY_DN770515_c0_g1	0.000	0.564	0.847	0.943	0.000	0.918	0.000	1.297	0.308	0.000
TRINITY_DN770516_c0_g1	0.000	0.243	0.000	0.000	0.000	0.000	0.000	0.000	0.143	0.116
TRINITY_DN770518_c0_g1	0.000	0.000	0.000	0.000	0.000	0.000	0.000	0.000	0.000	0.000
TRINITY_DN77051_c0_g1	0.000	0.000	0.000	0.000	0.000	0.000	0.000	0.000	0.000	0.000
TRINITY_DN77051_c0_g2	0.000	0.000	0.000	0.000	0.000	0.000	0.000	0.000	0.260	0.000
TRINITY_DN77051_c0_g3	0.000	0.000	0.000	0.000	0.000	0.000	0.000	0.000	0.000	0.000
TRINITY_DN77051_c2_g1	0.000	0.000	0.000	0.000	0.000	0.000	0.000	0.000	0.000	0.000
TRINITY_DN770520_c0_g1	1.730	0.000	0.000	0.000	2.850	0.000	0.000	1.796	0.425	0.000
TRINITY_DN770521_c0_g1	0.000	0.000	0.000	0.000	0.000	0.000	0.000	0.000	0.000	0.000
TRINITY_DN770523_c0_g1	0.000	0.000	0.000	2.073	0.000	0.000	0.000	0.000	0.690	0.000
TRINITY_DN770524_c0_g1	0.000	0.000	0.000	0.000	0.000	0.000	0.000	0.000	0.000	0.000
TRINITY_DN770525_c0_g1	0.000	0.000	1.268	0.000	0.000	0.000	0.000	0.000	0.000	0.000
TRINITY_DN770526_c0_g1	0.000	0.000	0.000	0.000	0.000	0.000	0.000	0.000	0.000	0.000
TRINITY_DN770529_c0_g1	0.000	0.000	0.000	0.000	0.000	0.000	0.000	0.000	0.000	0.000
TRINITY_DN77052_c0_g1	1.108	0.000	0.000	0.000	0.000	0.000	0.000	0.000	0.000	0.455
TRINITY_DN77052_c0_g2	0.000	0.000	0.000	0.000	0.000	0.000	0.000	0.000	0.000	0.000
TRINITY_DN77052_c0_g3	0.000	0.000	0.000	0.000	0.000	0.000	0.000	0.000	0.000	0.000
TRINITY_DN77052_c10_g1	0.000	0.000	0.000	0.000	0.000	0.000	0.000	0.000	0.000	0.991
TRINITY_DN77052_c1_g1	0.000	0.000	0.000	0.000	0.000	0.000	0.000	0.000	1.463	0.000
TRINITY_DN77052_c3_g1	0.000	0.000	0.000	0.000	4.041	0.000	0.000	0.000	0.000	0.000
TRINITY_DN77052_c7_g1	0.000	0.000	0.000	0.000	0.000	0.000	0.000	0.000	0.000	1.175
TRINITY_DN770530_c0_g1	0.000	0.000	0.000	0.000	0.000	0.000	0.000	0.000	0.000	0.000
TRINITY_DN770534_c0_g1	0.000	0.000	0.000	0.000	0.000	0.000	0.000	0.000	0.000	0.000
TRINITY_DN770536_c0_g1	0.000	0.000	0.000	0.000	0.000	0.000	0.000	0.000	0.000	0.791
TRINITY_DN770537_c0_g1	0.000	0.000	0.000	0.000	0.000	0.000	0.000	0.000	0.143	0.116
TRINITY_DN77053_c0_g1	0.000	4.831	1.717	0.000	0.000	0.000	0.000	0.000	0.619	0.000
TRINITY_DN77053_c0_g2	0.000	0.000	0.000	0.000	0.000	0.000	0.000	0.000	0.000	1.773
TRINITY_DN77053_c1_g1	0.000	0.000	0.000	0.000	0.000	0.000	0.000	0.000	0.000	0.000
TRINITY_DN770540_c0_g1	0.000	0.000	0.000	0.000	0.000	0.000	0.000	0.000	0.000	0.000
TRINITY_DN770542_c0_g1	0.000	0.000	0.000	0.000	0.000	0.000	0.000	0.000	0.000	0.000
TRINITY_DN770543_c0_g1	0.000	0.000	0.000	0.000	0.000	0.000	0.000	0.000	0.000	0.000
TRINITY_DN770544_c0_g1	0.000	0.000	0.000	0.000	0.000	0.000	0.000	0.000	0.000	0.000
TRINITY_DN770546_c0_g1	0.000	0.000	0.000	0.000	0.001	0.000	0.388	0.000	0.000	0.844
TRINITY_DN77054_c0_g1	0.000	1.267	0.000	1.047	0.000	0.000	0.000	0.000	0.000	1.140
TRINITY_DN77054_c1_g2	0.000	0.000	0.000	0.000	0.000	0.000	0.000	0.000	1.039	0.000
TRINITY_DN77054_c2_g1	0.000	0.000	0.000	0.000	0.000	0.000	0.000	0.000	0.000	0.647
TRINITY_DN77054_c3_g1	0.000	0.000	0.000	3.867	0.000	0.000	0.000	0.000	0.642	0.000
TRINITY_DN77054_c4_g1	0.000	0.000	0.000	0.000	0.000	0.000	0.000	0.000	0.000	0.562
TRINITY_DN770552_c0_g1	0.000	0.000	0.000	0.000	0.000	0.000	0.000	0.000	0.000	0.000
TRINITY_DN770554_c0_g1	0.000	0.000	0.000	2.528	0.000	0.000	0.000	0.000	0.538	0.000
TRINITY_DN770555_c0_g1	0.000	0.000	0.000	0.000	2.607	0.000	0.000	0.000	0.000	0.974
TRINITY_DN770558_c0_g1	0.000	1.504	0.000	0.000	0.000	0.000	0.000	3.144	0.000	0.000
TRINITY_DN770559_c0_g1	0.000	0.000	4.022	0.000	0.000	0.000	0.000	0.000	0.000	0.000
TRINITY_DN77055_c0_g1	0.000	0.000	1.129	0.000	0.000	0.000	0.000	0.000	0.817	0.678
TRINITY_DN77055_c0_g2	0.000	0.000	1.698	1.692	0.000	0.000	1.486	0.000	0.000	0.843
TRINITY_DN770563_c0_g1	0.000	0.000	0.000	0.000	0.000	0.000	0.000	0.000	0.000	0.000
TRINITY_DN770564_c0_g1	1.441	2.802	0.000	2.135	0.000	0.000	0.000	0.000	0.000	0.000
TRINITY_DN770565_c0_g1	0.000	0.636	0.000	0.000	0.000	0.000	0.000	0.000	0.184	0.150
TRINITY_DN770566_c0_g1	0.000	0.000	0.000	0.000	0.000	0.000	0.000	0.000	0.000	0.000
TRINITY_DN770569_c0_g1	0.000	0.000	0.000	0.000	0.000	0.000	0.000	0.000	0.000	0.000
TRINITY_DN77056_c0_g2	0.000	0.000	0.000	0.000	0.000	0.000	0.000	0.000	0.460	1.077
TRINITY_DN77056_c0_g4	0.000	0.000	0.000	0.000	0.000	0.000	0.000	0.000	0.965	0.000
TRINITY_DN770570_c0_g1	0.000	0.000	0.000	6.348	0.000	0.000	0.000	0.000	1.043	0.000
TRINITY_DN770571_c0_g1	0.000	0.000	0.000	0.000	0.000	0.000	0.000	0.000	0.000	0.000
TRINITY_DN770574_c0_g1	0.000	0.000	0.000	0.000	0.000	0.000	0.000	0.000	0.000	0.000
TRINITY_DN770576_c0_g1	0.000	0.929	0.000	0.000	0.000	0.000	0.000	0.000	0.000	0.000
TRINITY_DN770578_c0_g1	0.607	1.291	0.000	0.000	0.000	0.442	0.000	0.000	0.000	0.123
TRINITY_DN770579_c0_g1	0.000	0.000	0.000	2.642	0.576	0.000	0.320	0.000	0.173	0.564
TRINITY_DN77057_c0_g1	0.000	0.000	0.000	0.000	0.000	0.000	0.000	0.000	0.000	0.000
TRINITY_DN77057_c1_g1	0.000	0.000	0.000	0.000	0.000	0.000	0.000	0.000	1.320	0.000
TRINITY_DN77057_c2_g1	0.000	0.000	0.000	0.000	0.000	0.000	0.000	0.000	0.000	0.000
TRINITY_DN77057_c3_g1	0.000	0.000	2.377	0.000	0.000	0.000	0.000	0.000	0.000	0.359
TRINITY_DN77057_c5_g1	0.477	0.000	0.000	0.000	0.000	0.000	0.000	0.000	0.000	0.000
TRINITY_DN770582_c0_g1	0.000	0.000	0.000	0.000	0.000	0.000	0.968	0.000	0.000	0.000
TRINITY_DN770583_c0_g1	0.000	0.000	0.000	0.000	0.000	1.409	0.000	0.000	0.000	0.390
TRINITY_DN770586_c0_g1	0.000	0.764	0.000	0.000	0.726	0.000	0.823	0.000	0.000	0.000
TRINITY_DN770591_c0_g1	0.000	0.000	0.000	0.000	0.000	0.000	0.000	0.000	0.000	0.260
TRINITY_DN770593_c0_g1	0.000	0.000	0.000	0.000	0.000	0.000	0.000	0.000	0.000	0.000
TRINITY_DN770595_c0_g1	0.000	0.000	0.000	0.000	0.000	0.000	0.000	0.661	0.000	0.000
TRINITY_DN770596_c0_g1	0.000	0.000	0.000	0.000	0.000	0.000	0.000	0.000	0.000	0.000
TRINITY_DN770597_c0_g1	0.000	0.000	0.000	0.000	0.000	0.000	0.000	0.000	0.000	0.000
TRINITY_DN770599_c0_g1	0.000	0.000	0.000	0.000	0.000	0.472	0.000	0.000	0.162	0.131
TRINITY_DN77059_c0_g1	0.822	1.178	0.958	1.061	1.706	1.197	1.628	4.252	0.825	1.029
TRINITY_DN7705_c0_g1	1.925	0.000	0.000	0.000	1.157	0.000	0.000	0.000	0.000	0.732
TRINITY_DN7705_c1_g1	0.000	0.000	0.000	0.000	0.000	0.000	0.000	0.000	1.523	0.630
TRINITY_DN770600_c0_g1	0.000	0.000	0.000	0.000	0.000	0.000	0.000	0.000	0.000	0.000
TRINITY_DN770604_c0_g1	0.000	0.000	0.000	0.000	0.000	0.000	0.000	0.000	0.000	0.725
TRINITY_DN770608_c0_g1	0.000	0.000	0.422	0.479	0.000	0.458	0.000	0.000	0.000	0.383
TRINITY_DN770609_c0_g1	0.000	0.000	0.000	0.000	0.000	0.000	0.000	0.000	0.000	0.482
TRINITY_DN77060_c0_g1	0.342	0.000	0.000	0.352	0.468	0.495	0.000	0.000	0.598	0.138
TRINITY_DN77060_c0_g2	0.000	0.000	0.000	0.000	0.000	0.000	0.000	0.000	0.535	0.000
TRINITY_DN77060_c2_g1	0.000	0.673	0.000	0.000	0.000	0.000	0.000	0.000	0.000	0.000
TRINITY_DN77060_c3_g1	0.000	0.000	0.000	0.000	0.000	0.000	0.000	0.000	0.000	0.000
TRINITY_DN77060_c5_g1	0.000	0.000	0.000	0.000	0.000	0.000	0.000	0.000	0.000	0.506
TRINITY_DN77060_c7_g1	0.000	1.254	0.000	0.000	1.664	0.000	0.000	0.000	0.000	0.000
TRINITY_DN770612_c0_g1	0.000	0.000	0.000	0.000	0.000	0.000	0.000	0.000	0.000	0.000
TRINITY_DN770613_c0_g1	0.000	0.143	0.000	0.000	0.287	0.249	0.153	0.000	0.087	0.139
TRINITY_DN770615_c0_g1	0.000	0.881	0.000	0.000	0.000	0.000	0.000	0.000	0.000	0.000
TRINITY_DN770617_c0_g1	0.000	0.000	0.000	0.000	0.000	2.121	0.000	1.491	0.000	0.000
TRINITY_DN770618_c0_g1	1.028	0.000	0.000	0.000	0.000	0.752	0.489	0.000	0.000	0.209
TRINITY_DN77061_c0_g1	0.000	0.000	0.000	0.000	0.000	3.717	0.000	0.000	0.619	0.000
TRINITY_DN77061_c0_g2	0.000	0.000	0.000	0.000	0.000	0.000	0.000	0.000	0.000	0.000
TRINITY_DN770620_c0_g1	0.000	0.000	0.000	0.000	0.000	0.000	0.000	0.000	0.185	0.000
TRINITY_DN770621_c0_g1	0.000	0.000	0.000	0.000	0.000	0.000	0.000	0.000	0.000	0.000
TRINITY_DN770624_c0_g1	0.239	0.201	0.321	0.732	0.399	0.000	0.432	0.000	0.000	0.583
TRINITY_DN770625_c0_g1	0.000	0.357	0.000	0.000	0.000	0.000	0.000	0.000	0.000	0.087
TRINITY_DN770626_c0_g1	0.000	0.000	0.000	0.000	0.000	0.000	0.000	0.000	0.000	0.573
TRINITY_DN770627_c0_g1	0.000	0.000	0.000	0.000	0.000	0.000	0.000	0.000	0.000	1.401
TRINITY_DN770629_c0_g1	0.000	0.000	0.000	0.000	0.000	0.000	0.000	0.000	0.000	0.000
TRINITY_DN77062_c0_g1	0.000	0.000	0.000	0.000	0.000	0.000	0.000	0.000	0.000	0.154
TRINITY_DN77062_c1_g1	0.000	0.000	0.000	0.000	0.000	0.000	0.000	0.000	0.000	0.000
TRINITY_DN770634_c0_g1	0.000	0.000	0.000	0.000	0.000	0.000	0.000	0.000	1.257	1.020
TRINITY_DN770636_c0_g1	0.000	0.000	0.000	0.000	0.000	0.000	0.000	0.000	0.000	0.455
TRINITY_DN770638_c0_g1	0.000	0.000	0.000	0.000	0.000	0.000	0.000	0.000	0.482	0.000
TRINITY_DN770639_c0_g1	0.000	0.711	0.000	0.000	0.000	0.000	0.000	0.000	0.000	0.317
TRINITY_DN77063_c0_g1	0.500	0.451	0.000	0.000	1.431	2.238	0.000	0.000	0.000	0.469
TRINITY_DN77063_c0_g2	0.000	0.000	0.000	0.000	0.000	0.000	0.000	0.000	0.509	0.957
TRINITY_DN770640_c0_g1	0.000	1.145	0.000	0.000	0.000	0.000	1.209	0.000	0.000	0.000
TRINITY_DN770644_c0_g1	0.000	0.000	0.000	0.000	1.177	0.000	0.000	0.000	0.000	0.000
TRINITY_DN770645_c0_g1	0.000	0.000	0.000	0.000	0.000	0.000	0.000	0.000	0.000	0.000
TRINITY_DN770649_c0_g1	0.000	0.000	0.000	0.000	2.420	0.000	0.000	0.000	0.731	0.000
TRINITY_DN770650_c0_g1	0.000	0.000	0.000	0.000	0.000	0.000	0.000	0.000	0.213	0.000
TRINITY_DN770651_c0_g1	0.000	0.000	0.000	0.000	0.000	0.000	0.000	0.000	0.000	0.000
TRINITY_DN770656_c0_g1	0.000	0.000	0.000	0.000	0.000	0.000	0.839	0.000	0.000	0.000
TRINITY_DN770657_c0_g1	0.000	0.000	0.000	1.180	0.000	0.000	0.000	0.000	0.386	0.000
TRINITY_DN770658_c0_g1	0.000	0.000	0.000	0.000	0.000	0.000	0.000	0.000	0.000	0.000
TRINITY_DN77065_c0_g1	0.000	1.692	0.000	0.000	3.274	0.000	0.000	7.051	3.446	4.377
TRINITY_DN77065_c1_g1	0.000	0.000	0.000	0.000	0.000	0.000	0.000	0.000	0.000	0.000
TRINITY_DN770660_c0_g1	1.951	0.000	0.000	0.000	0.000	0.000	0.000	0.000	0.971	1.595
TRINITY_DN770662_c0_g1	0.000	0.000	1.016	0.000	0.000	0.000	0.000	0.000	0.000	0.614
TRINITY_DN770663_c0_g1	0.000	0.000	0.000	0.000	0.000	0.000	0.000	0.000	0.000	0.850
TRINITY_DN770664_c0_g1	0.000	1.744	0.000	0.000	0.000	0.000	0.000	0.000	0.000	0.000
TRINITY_DN770669_c0_g1	0.000	0.000	0.000	0.000	2.537	0.000	0.000	0.000	0.000	0.000
TRINITY_DN77066_c0_g1	0.418	0.363	1.124	0.000	0.693	0.759	1.276	0.000	1.128	0.686
TRINITY_DN77066_c0_g2	0.000	0.000	2.775	0.000	0.000	0.000	0.000	0.000	0.073	0.000
TRINITY_DN77066_c0_g3	0.000	0.000	0.000	0.000	2.263	0.000	0.000	0.000	0.000	0.566
TRINITY_DN770670_c0_g1	0.000	0.000	0.000	0.000	0.000	0.000	0.000	0.000	0.000	0.000
TRINITY_DN770671_c0_g1	0.000	0.000	0.000	0.000	0.000	0.000	0.000	0.000	0.000	0.000
TRINITY_DN770672_c0_g1	0.000	0.000	4.193	3.068	0.000	3.033	1.025	2.121	2.016	0.839
TRINITY_DN770673_c0_g1	0.000	0.000	0.000	0.000	0.000	0.000	0.000	0.000	0.000	0.000
TRINITY_DN770674_c0_g1	0.000	0.000	0.000	0.000	0.000	0.000	0.000	0.000	0.000	0.000
TRINITY_DN770676_c0_g1	0.000	0.000	0.000	0.000	0.000	0.000	2.041	0.000	0.000	0.809
TRINITY_DN770678_c0_g1	0.000	0.000	1.078	0.000	0.000	0.000	0.000	0.000	0.000	0.978
TRINITY_DN77067_c0_g1	0.000	1.770	0.000	0.000	0.000	0.000	0.000	0.000	0.000	0.000
TRINITY_DN77067_c0_g2	0.000	0.000	0.000	0.000	0.000	0.000	0.000	0.000	0.000	0.000
TRINITY_DN770682_c0_g1	0.000	0.000	0.000	0.000	0.000	2.935	0.000	0.000	0.000	0.000
TRINITY_DN770684_c0_g1	0.000	0.000	0.000	0.000	0.000	0.000	0.000	0.000	0.000	0.000
TRINITY_DN770687_c0_g1	0.000	0.000	0.000	0.000	0.000	0.000	0.000	0.000	0.000	0.000
TRINITY_DN770688_c0_g1	0.000	0.000	0.000	0.306	0.333	0.000	0.000	0.000	0.101	0.000
TRINITY_DN77068_c0_g1	0.000	2.408	5.867	1.292	1.420	1.048	2.561	0.000	0.423	1.417
TRINITY_DN770690_c0_g1	0.000	0.000	0.000	0.000	0.000	0.000	0.000	0.000	0.000	0.000
TRINITY_DN770691_c0_g1	0.000	0.000	0.000	0.000	0.000	0.000	0.000	0.000	0.405	0.000
TRINITY_DN770692_c0_g1	0.000	0.975	0.739	0.827	0.000	0.000	0.000	0.000	0.000	0.000
TRINITY_DN770694_c0_g1	0.000	0.000	0.000	0.000	0.000	0.000	0.000	0.000	0.000	0.000
TRINITY_DN770698_c0_g1	0.000	0.335	0.522	0.000	0.000	0.000	0.000	0.797	0.000	0.000
TRINITY_DN77069_c0_g1	0.000	0.438	0.000	0.000	3.941	0.000	0.000	0.000	0.000	1.915
TRINITY_DN77069_c0_g2	0.000	0.000	0.000	0.000	0.000	0.000	0.000	0.000	0.000	0.000
TRINITY_DN7706_c0_g2	29.818	31.315	24.788	21.934	31.928	31.039	33.070	27.441	35.851	28.763
TRINITY_DN7706_c0_g3	0.000	0.000	0.000	2.145	0.000	0.000	0.000	0.000	0.000	0.000
TRINITY_DN7706_c1_g1	1.624	1.576	0.000	0.000	2.653	0.000	0.000	3.291	0.805	0.000
TRINITY_DN770701_c0_g1	0.000	0.000	0.000	0.000	0.000	0.362	0.000	0.000	0.125	0.202
TRINITY_DN770703_c0_g1	0.000	0.000	0.000	0.000	0.493	0.000	0.000	0.000	0.148	0.240
TRINITY_DN770706_c0_g1	0.000	0.000	0.000	0.000	0.000	0.000	0.000	0.000	0.000	0.501
TRINITY_DN770707_c0_g1	0.755	0.326	0.507	0.574	0.000	1.102	0.351	0.775	0.564	0.614
TRINITY_DN770709_c0_g1	0.000	0.000	0.000	0.000	0.000	0.000	0.000	0.000	0.000	0.000
TRINITY_DN77070_c0_g1	0.000	0.000	1.210	0.000	0.000	0.000	0.000	0.000	0.000	0.000
TRINITY_DN77070_c1_g1	0.000	0.000	0.000	0.000	0.000	0.000	0.000	0.000	0.000	0.000
TRINITY_DN770710_c0_g1	0.000	0.000	0.000	0.000	0.000	0.000	0.000	0.000	0.000	0.000
TRINITY_DN770711_c0_g1	0.000	0.000	0.000	0.000	0.000	0.000	0.000	0.000	0.000	0.700
TRINITY_DN770712_c0_g1	0.000	0.000	0.000	0.000	0.000	0.000	0.000	0.000	0.000	0.000
TRINITY_DN770717_c0_g1	0.000	0.000	0.000	0.000	0.000	0.000	0.000	0.000	0.000	0.000
TRINITY_DN770718_c0_g1	0.000	0.000	0.000	0.000	0.000	0.000	0.000	0.000	0.000	0.492
TRINITY_DN77071_c0_g1	0.000	1.365	0.000	0.000	0.000	0.000	0.000	0.000	0.000	0.576
TRINITY_DN77071_c1_g1	0.000	0.000	0.000	0.000	0.000	0.000	0.000	0.000	0.000	0.000
TRINITY_DN77071_c2_g1	0.000	0.000	0.000	0.000	0.000	0.000	0.000	0.000	0.000	0.000
TRINITY_DN770720_c0_g1	0.000	0.000	0.000	0.000	0.000	0.000	0.000	0.000	0.000	0.000
TRINITY_DN770722_c0_g1	0.000	1.145	0.000	0.000	0.000	0.000	0.000	0.000	0.000	0.000
TRINITY_DN770723_c0_g1	0.000	0.000	0.000	0.000	0.000	0.000	0.000	0.000	0.000	0.509
TRINITY_DN770724_c0_g1	0.000	0.000	0.000	0.000	0.000	2.567	0.000	0.000	0.000	2.148
TRINITY_DN770725_c0_g1	0.000	0.000	0.000	0.000	0.000	0.000	0.000	0.000	0.000	0.000
TRINITY_DN770726_c0_g1	0.000	0.000	0.000	0.000	0.000	0.000	0.000	0.888	0.000	0.000
TRINITY_DN770727_c0_g1	0.000	0.000	0.000	0.000	0.000	0.000	0.000	0.000	0.000	0.000
TRINITY_DN77072_c1_g1	1.520	2.623	1.532	1.156	2.522	1.109	0.706	0.780	1.134	1.545
TRINITY_DN77072_c2_g1	1.622	0.000	0.000	0.817	0.000	0.000	0.000	0.000	0.267	0.662
TRINITY_DN770732_c0_g1	1.362	0.000	0.000	0.000	0.000	0.000	0.000	0.000	0.000	0.000
TRINITY_DN770733_c0_g1	0.000	0.000	0.000	0.000	0.000	0.000	0.000	0.000	0.000	0.254
TRINITY_DN770734_c0_g1	0.000	0.000	0.000	0.000	0.000	0.000	0.000	0.000	0.000	0.391
TRINITY_DN770735_c0_g1	0.000	0.000	0.000	0.000	0.000	0.000	0.000	0.000	0.000	0.000
TRINITY_DN770738_c0_g1	0.000	0.000	0.000	0.000	0.000	0.000	0.000	0.000	0.000	0.000
TRINITY_DN77073_c0_g1	0.000	0.000	0.000	0.000	0.000	0.000	0.691	0.000	0.000	0.290
TRINITY_DN77073_c0_g2	0.000	0.000	0.000	0.517	0.000	0.000	0.000	0.000	0.392	0.327
TRINITY_DN770740_c0_g1	0.000	0.000	0.000	0.000	0.000	0.000	2.158	0.000	0.000	0.000
TRINITY_DN770742_c0_g1	0.000	0.000	0.000	0.000	2.701	0.000	0.000	0.000	0.403	0.337
TRINITY_DN770743_c0_g1	0.000	0.000	0.000	0.000	0.000	0.000	0.000	0.000	0.000	0.540
TRINITY_DN770744_c0_g1	0.000	0.291	0.455	0.000	0.000	0.000	0.000	0.000	0.169	0.138
TRINITY_DN770745_c0_g1	0.000	0.000	0.000	0.000	0.000	0.000	0.886	0.000	0.000	0.000
TRINITY_DN770747_c0_g1	0.555	0.994	0.000	0.000	0.918	0.821	0.000	0.000	0.548	0.453
TRINITY_DN77074_c0_g1	0.000	0.000	0.000	0.000	0.000	0.000	0.000	0.000	0.000	0.000
TRINITY_DN77074_c2_g1	5.283	0.000	0.000	0.000	0.000	0.000	0.000	0.000	0.000	0.799
TRINITY_DN770753_c0_g1	0.000	0.000	0.000	0.000	0.000	0.000	0.000	0.000	0.325	0.270
TRINITY_DN770756_c0_g1	0.000	0.000	0.000	0.000	0.000	0.000	0.000	0.000	1.338	0.000
TRINITY_DN770758_c0_g1	0.000	1.766	0.000	0.981	0.000	0.957	0.000	0.000	0.641	0.000
TRINITY_DN770764_c0_g1	0.000	0.000	0.000	0.000	0.000	0.000	0.000	0.000	0.258	0.000
TRINITY_DN770767_c0_g1	0.000	0.000	0.000	0.000	0.000	0.000	0.000	0.000	0.000	0.000
TRINITY_DN770768_c0_g1	0.387	0.335	0.521	0.000	0.000	1.131	0.000	0.000	0.578	0.315
TRINITY_DN770769_c0_g1	0.000	0.000	0.000	0.000	0.000	0.000	0.000	0.000	0.000	0.000
TRINITY_DN77076_c0_g1	0.000	0.000	0.000	0.000	0.000	0.000	0.000	0.000	0.000	0.113
TRINITY_DN770770_c0_g1	0.000	0.000	0.000	0.000	0.000	0.000	0.000	0.000	0.000	0.000
TRINITY_DN770776_c0_g1	0.000	0.000	0.000	0.000	0.000	0.000	0.000	0.000	0.000	0.000
TRINITY_DN770778_c0_g1	0.000	0.000	0.000	0.000	0.000	0.000	0.000	0.000	0.203	0.000
TRINITY_DN770779_c0_g1	0.369	0.318	0.000	0.561	0.000	0.000	0.342	0.000	0.184	0.300
TRINITY_DN77077_c0_g1	0.000	0.000	0.000	0.000	0.000	0.000	0.000	0.000	0.000	0.966
TRINITY_DN770780_c0_g1	0.000	0.000	0.000	0.000	0.000	0.000	0.000	0.000	0.000	0.000
TRINITY_DN770785_c0_g1	1.635	0.000	0.000	0.000	0.000	0.000	0.000	0.000	0.000	0.000
TRINITY_DN770787_c0_g1	0.000	0.000	0.000	0.000	0.000	0.000	0.000	0.000	0.000	0.000
TRINITY_DN770789_c0_g1	0.000	0.000	0.000	0.000	0.000	0.000	0.000	0.000	0.000	0.000
TRINITY_DN77078_c0_g1	0.000	0.000	0.000	0.000	0.000	0.000	0.000	0.000	0.000	0.000
TRINITY_DN77078_c0_g2	0.000	0.000	0.000	0.000	0.000	0.000	0.000	0.000	0.487	0.000
TRINITY_DN77078_c1_g1	0.000	0.649	0.000	0.572	0.000	1.647	0.349	0.000	0.187	1.070
TRINITY_DN77078_c2_g1	0.520	3.683	0.701	1.572	0.000	3.805	0.000	1.073	1.027	1.806
TRINITY_DN77078_c2_g3	0.000	0.000	0.000	2.955	0.000	2.921	0.000	0.000	0.485	0.808
TRINITY_DN77078_c2_g4	0.000	0.296	0.000	0.000	0.000	0.503	0.000	0.707	0.516	0.140
TRINITY_DN770791_c0_g1	0.000	0.000	0.000	1.225	0.000	0.000	0.000	1.267	0.000	0.458
TRINITY_DN770792_c0_g1	0.000	0.000	0.000	0.000	0.000	0.000	0.000	0.000	0.000	0.000
TRINITY_DN770793_c0_g1	0.000	0.000	0.000	0.000	0.000	0.000	0.000	0.000	0.000	0.000
TRINITY_DN770797_c0_g1	1.069	1.129	1.075	0.408	2.671	1.167	0.970	0.545	0.804	1.953
TRINITY_DN770798_c0_g1	0.000	0.000	0.000	0.000	0.000	0.000	0.000	0.000	0.561	0.000
TRINITY_DN7707_c0_g1	3.353	3.005	2.590	2.021	0.837	1.502	4.974	2.167	2.215	3.113
TRINITY_DN7707_c1_g1	0.000	0.000	0.000	0.000	0.000	0.000	0.000	0.000	0.000	0.000
TRINITY_DN7707_c5_g1	0.000	0.000	0.000	0.000	0.000	0.000	0.000	0.000	0.000	0.078
TRINITY_DN770800_c0_g1	0.000	0.000	0.000	0.000	0.000	0.000	0.000	0.000	0.000	0.613
TRINITY_DN770800_c1_g1	2.481	0.000	0.000	0.000	0.000	0.000	0.000	0.000	0.000	0.000
TRINITY_DN770802_c0_g1	0.000	0.000	0.000	0.000	0.000	0.000	0.000	0.000	0.000	0.240
TRINITY_DN770803_c0_g1	0.000	0.000	0.000	0.000	0.000	0.000	0.000	0.000	0.184	0.300
TRINITY_DN770805_c0_g1	0.000	0.000	0.000	0.000	1.619	0.000	0.000	0.000	0.000	0.404
TRINITY_DN770808_c0_g1	0.000	0.000	0.000	0.000	0.000	0.000	0.000	0.000	0.000	0.638
TRINITY_DN77080_c0_g2	0.000	0.000	0.000	0.000	0.000	0.000	0.000	0.000	0.000	0.000
TRINITY_DN770810_c0_g1	0.000	0.000	0.904	0.000	0.559	0.000	0.000	0.000	0.336	0.273
TRINITY_DN770812_c0_g1	1.594	0.000	0.000	0.000	0.000	0.000	0.000	0.000	0.290	0.000
TRINITY_DN770813_c0_g1	0.000	1.025	0.000	0.000	0.000	0.000	0.000	0.000	0.529	0.000
TRINITY_DN770816_c0_g1	0.000	0.000	0.000	0.000	0.000	0.000	0.000	0.000	0.000	0.000
TRINITY_DN770818_c0_g1	1.014	0.000	0.684	0.767	0.839	1.484	2.409	2.091	1.504	0.000
TRINITY_DN77081_c0_g1	0.590	0.529	0.000	0.000	0.000	0.251	0.096	0.000	0.262	0.140
TRINITY_DN77081_c1_g1	0.381	0.000	0.372	0.000	0.000	0.403	0.000	0.000	0.383	0.058
TRINITY_DN77081_c2_g1	0.000	1.534	0.000	0.000	0.000	0.000	0.000	0.000	0.000	0.000
TRINITY_DN77081_c5_g1	0.000	0.000	0.000	0.000	0.000	0.000	0.000	0.000	0.000	0.000
TRINITY_DN77081_c5_g2	2.424	0.000	3.321	0.000	0.000	0.000	0.000	0.000	0.000	0.501
TRINITY_DN77081_c6_g1	0.000	0.000	0.000	1.975	2.182	0.000	0.000	0.000	0.000	4.364
TRINITY_DN770820_c0_g1	0.000	0.000	0.000	0.000	0.000	0.000	0.000	0.000	0.000	0.000
TRINITY_DN770821_c0_g1	0.000	0.000	0.000	0.000	0.000	0.000	0.000	0.000	0.000	0.000
TRINITY_DN770822_c0_g1	0.000	0.000	0.000	0.000	0.000	0.000	0.000	0.000	0.000	0.000
TRINITY_DN770823_c0_g1	0.000	0.000	0.000	0.000	0.000	0.000	0.000	0.000	0.000	0.000
TRINITY_DN770824_c0_g1	0.000	0.000	0.000	0.000	0.000	0.000	0.000	0.000	0.000	0.898
TRINITY_DN770828_c0_g1	0.000	0.533	0.000	0.000	0.000	0.000	0.000	0.000	0.000	0.000
TRINITY_DN770829_c0_g1	0.000	0.000	2.447	0.000	0.000	0.000	0.000	0.000	1.787	0.000
TRINITY_DN77082_c0_g1	0.000	0.000	0.000	0.000	0.000	0.000	0.000	0.000	0.000	2.132
TRINITY_DN770831_c0_g1	0.000	0.000	0.000	0.000	0.000	0.000	0.000	0.000	0.000	0.000
TRINITY_DN770832_c0_g1	0.000	0.000	0.000	0.000	0.000	1.160	0.000	0.000	0.000	0.000
TRINITY_DN770834_c0_g1	0.000	0.000	0.000	0.000	0.000	0.000	0.000	0.000	0.000	0.000
TRINITY_DN770836_c0_g1	0.000	0.000	0.000	0.000	0.000	0.000	0.000	0.000	0.000	0.000
TRINITY_DN770838_c0_g1	0.000	1.306	0.000	0.000	0.000	0.000	0.000	0.000	0.000	0.000
TRINITY_DN77083_c0_g1	0.000	1.671	0.000	0.000	0.000	0.000	0.000	0.000	0.000	0.000
TRINITY_DN77083_c0_g2	0.000	0.000	0.000	0.000	0.000	0.000	0.000	0.000	0.000	0.779
TRINITY_DN77083_c0_g3	0.000	5.619	0.000	6.577	5.965	3.662	3.019	1.292	2.150	4.333
TRINITY_DN77083_c0_g4	0.000	0.000	5.549	0.000	0.694	0.000	0.000	0.000	0.000	0.000
TRINITY_DN77083_c1_g1	1.398	0.000	1.911	0.000	0.000	0.000	0.000	0.000	1.523	0.000
TRINITY_DN77083_c2_g1	0.000	0.000	0.000	0.000	0.000	0.000	0.759	0.000	0.380	0.000
TRINITY_DN770840_c0_g1	0.000	0.000	0.561	0.000	0.000	0.000	0.394	0.000	0.000	0.339
TRINITY_DN770842_c0_g1	0.000	0.000	0.000	4.491	0.000	0.000	0.000	0.000	0.000	0.000
TRINITY_DN770843_c0_g1	0.000	0.000	0.000	0.000	0.000	0.000	0.000	0.000	0.284	0.000
TRINITY_DN770844_c0_g1	0.000	0.000	0.000	0.000	0.000	0.000	0.000	0.000	0.423	0.000
TRINITY_DN770845_c0_g1	0.000	0.000	0.000	0.000	0.000	0.000	0.000	0.000	0.000	0.000
TRINITY_DN770849_c0_g1	0.000	0.259	1.226	0.000	0.000	0.000	0.000	0.000	0.271	0.765
TRINITY_DN77084_c0_g2	0.000	0.673	0.000	2.210	5.897	3.254	0.000	1.525	0.364	0.904
TRINITY_DN77084_c0_g6	1.860	0.000	0.000	0.000	0.000	0.000	0.000	0.000	0.929	0.000
TRINITY_DN77084_c1_g1	0.000	0.000	0.000	0.000	3.594	0.000	0.000	0.000	0.552	0.461
TRINITY_DN77084_c1_g3	0.000	0.000	0.000	0.000	0.000	0.000	0.000	5.051	0.000	0.506
TRINITY_DN77084_c5_g1	0.000	0.000	0.000	0.000	0.000	0.000	0.000	0.000	0.000	0.241
TRINITY_DN770850_c0_g1	0.488	0.000	0.658	0.000	0.000	0.000	0.000	0.000	0.483	0.199
TRINITY_DN770852_c0_g1	0.000	0.355	0.000	0.000	0.000	0.000	0.000	0.000	0.000	0.166
TRINITY_DN770853_c0_g1	0.256	0.728	0.000	0.000	0.000	0.000	0.697	0.523	0.000	0.000
TRINITY_DN770855_c0_g1	0.000	0.000	0.000	0.000	0.000	0.000	0.000	0.000	0.000	0.000
TRINITY_DN770862_c0_g1	0.000	0.000	0.000	0.000	0.000	0.000	0.000	0.000	0.000	0.000
TRINITY_DN770863_c0_g1	0.000	0.000	0.000	0.000	0.000	0.000	2.029	0.000	0.000	0.000
TRINITY_DN770864_c0_g1	0.000	0.000	0.000	0.000	0.000	0.000	0.000	0.000	0.000	0.000
TRINITY_DN770866_c0_g1	0.000	0.000	0.000	0.000	0.982	0.000	0.000	0.000	0.000	0.000
TRINITY_DN770868_c0_g1	0.000	0.000	0.000	0.000	0.000	0.000	0.000	0.000	0.279	0.923
TRINITY_DN770870_c0_g1	0.520	0.000	0.000	0.000	0.000	0.000	0.000	0.000	0.000	0.424
TRINITY_DN770871_c1_g1	0.000	0.000	0.000	0.000	0.000	0.000	0.000	0.000	0.000	0.000
TRINITY_DN770875_c0_g1	0.000	0.000	0.000	0.000	0.000	0.000	0.000	0.000	0.000	1.354
TRINITY_DN770876_c0_g1	0.000	0.000	0.000	0.000	0.000	2.779	0.000	0.000	0.000	0.000
TRINITY_DN770878_c0_g1	0.000	0.000	0.000	0.000	0.000	0.795	0.518	0.000	0.804	0.000
TRINITY_DN770879_c0_g1	0.000	0.000	0.000	0.000	0.867	0.000	0.000	0.000	0.000	0.000
TRINITY_DN77087_c0_g1	0.000	0.000	0.000	0.000	0.000	0.000	0.000	0.000	0.000	0.000
TRINITY_DN77087_c0_g2	0.000	0.000	0.000	0.000	0.000	0.000	0.000	0.000	0.000	0.000
TRINITY_DN77087_c0_g3	4.323	0.000	0.000	0.000	0.000	0.000	0.000	0.000	0.000	0.591
TRINITY_DN77087_c2_g1	0.000	0.000	0.000	0.000	0.000	0.000	1.692	0.000	0.000	0.677
TRINITY_DN77087_c3_g1	0.000	0.000	0.000	0.000	0.000	0.000	0.000	0.000	0.000	0.219
TRINITY_DN77087_c8_g1	0.000	4.257	0.000	0.000	0.000	0.000	0.000	0.000	0.000	1.804
TRINITY_DN770880_c0_g1	0.000	0.000	0.000	0.000	0.000	0.000	0.000	0.000	0.000	0.000
TRINITY_DN770882_c0_g1	0.000	0.000	0.000	0.000	0.000	0.000	0.000	0.000	0.000	0.000
TRINITY_DN770883_c0_g1	0.000	0.000	0.000	0.000	2.515	0.000	0.000	0.000	0.000	0.000
TRINITY_DN770885_c0_g1	0.430	0.748	0.000	0.000	0.712	0.628	0.000	0.000	0.000	0.000
TRINITY_DN770887_c0_g1	0.312	0.000	0.000	0.000	0.000	0.455	0.000	0.000	0.000	0.253
TRINITY_DN770889_c0_g1	0.000	1.088	0.000	0.000	0.000	0.464	0.000	0.000	0.159	0.517
TRINITY_DN77088_c0_g1	0.000	1.526	0.000	0.000	0.000	0.000	0.000	0.000	0.000	0.412
TRINITY_DN77088_c0_g2	0.000	0.000	0.000	0.000	0.000	0.000	0.000	0.000	0.000	0.346
TRINITY_DN77088_c1_g1	0.000	0.000	0.000	0.000	0.000	0.000	0.000	0.000	0.000	0.000
TRINITY_DN77088_c1_g2	0.000	0.000	0.000	0.000	0.000	0.000	0.000	0.000	0.000	0.258
TRINITY_DN770891_c0_g1	0.317	0.270	0.425	0.000	0.000	0.000	0.000	0.000	0.158	0.128
TRINITY_DN770893_c0_g1	0.000	0.000	0.000	0.000	0.000	0.000	0.000	0.000	0.000	0.626
TRINITY_DN770895_c0_g1	0.000	0.000	0.000	0.000	0.000	0.000	0.000	0.000	0.000	0.000
TRINITY_DN770896_c0_g1	0.934	0.000	0.000	0.000	0.773	0.000	1.764	0.000	0.000	0.760
TRINITY_DN770897_c0_g1	0.000	0.000	0.000	0.000	0.000	0.000	0.000	0.000	0.000	0.000
TRINITY_DN770898_c0_g1	0.000	0.000	0.000	0.000	0.000	0.000	0.000	3.742	0.000	0.000
TRINITY_DN770899_c0_g1	0.000	0.424	0.000	0.000	0.000	0.000	0.000	0.000	0.000	0.196
TRINITY_DN77089_c0_g1	0.000	4.204	0.000	0.000	3.557	1.295	0.000	0.000	0.429	2.660
TRINITY_DN77089_c1_g1	0.000	0.000	0.000	0.000	0.000	0.000	0.000	0.000	0.529	0.000
TRINITY_DN7708_c0_g1	4.126	4.528	6.519	3.188	2.523	2.807	4.363	3.408	2.347	3.214
TRINITY_DN7708_c0_g2	9.473	10.230	9.252	10.651	7.340	7.999	8.731	16.252	11.429	17.280
TRINITY_DN7708_c10_g1	0.000	0.000	0.662	0.655	0.000	0.000	0.000	0.000	0.000	0.196
TRINITY_DN7708_c3_g1	0.000	0.000	0.000	0.000	0.000	0.000	0.000	0.000	0.000	0.000
TRINITY_DN7708_c5_g1	0.000	0.956	0.000	0.000	0.000	0.000	0.000	0.000	0.000	0.000
TRINITY_DN770901_c0_g1	0.000	0.000	0.000	0.000	0.000	0.000	0.000	0.000	0.703	0.000
TRINITY_DN770903_c0_g1	0.000	0.000	0.510	1.153	0.000	1.107	1.057	0.000	0.000	0.232
TRINITY_DN770907_c0_g1	0.000	0.000	0.000	5.645	0.000	0.000	0.000	0.000	0.950	0.000
TRINITY_DN770908_c0_g1	0.820	0.000	0.000	0.000	0.000	0.000	0.000	0.000	0.000	0.000
TRINITY_DN770909_c0_g1	0.000	0.194	0.000	0.000	0.000	0.000	0.834	0.545	0.116	0.188
TRINITY_DN77090_c0_g1	0.000	0.000	0.000	0.000	0.000	0.000	0.000	0.000	0.000	0.000
TRINITY_DN77090_c2_g1	0.000	0.000	0.000	0.000	0.000	0.000	0.000	0.000	0.297	0.738
TRINITY_DN77090_c3_g1	0.000	12.644	0.000	0.000	0.000	0.000	0.000	0.000	0.000	0.000
TRINITY_DN770910_c0_g1	0.000	0.000	0.000	0.000	0.000	0.000	0.000	0.000	0.000	0.000
TRINITY_DN770913_c0_g1	0.000	1.069	0.000	0.000	0.000	0.000	0.000	0.000	0.000	0.000
TRINITY_DN770914_c0_g1	0.000	1.138	0.000	0.000	0.000	0.000	0.000	0.000	0.000	0.000
TRINITY_DN770916_c0_g1	0.991	0.000	0.444	0.000	0.000	0.482	0.000	0.676	0.000	0.000
TRINITY_DN770918_c0_g1	0.038	0.000	0.000	0.000	0.000	0.056	0.000	0.000	0.381	0.000
TRINITY_DN770919_c0_g1	0.000	0.000	0.000	0.000	0.000	2.461	0.000	0.000	0.000	0.686
TRINITY_DN77091_c0_g1	167.697	209.135	122.465	114.435	146.042	152.710	182.812	201.133	168.409	224.125
TRINITY_DN770921_c0_g1	0.000	0.000	0.000	0.000	0.000	0.000	0.000	0.000	0.971	0.000
TRINITY_DN770923_c0_g1	0.000	0.000	0.000	0.000	0.000	0.000	0.000	0.000	0.000	0.000
TRINITY_DN770925_c0_g1	0.000	0.000	0.000	0.000	0.000	1.354	0.000	0.000	0.000	0.375
TRINITY_DN770927_c0_g1	1.072	1.229	3.361	0.000	0.594	0.000	0.666	0.732	1.424	0.873
TRINITY_DN770930_c0_g1	0.000	0.000	0.000	0.000	0.396	0.000	0.214	0.000	0.119	0.193
TRINITY_DN770931_c0_g1	0.000	0.000	0.000	0.000	0.000	0.000	0.000	0.000	0.000	0.000
TRINITY_DN770933_c0_g1	0.000	0.000	0.000	0.000	0.000	0.000	0.000	0.000	0.000	0.000
TRINITY_DN770936_c1_g1	0.000	0.000	0.000	0.000	0.000	0.000	0.000	0.000	0.000	0.000
TRINITY_DN770938_c0_g1	0.570	0.000	0.000	0.000	0.000	0.000	0.000	0.000	0.000	0.000
TRINITY_DN770940_c0_g1	0.000	0.000	0.641	0.000	0.000	0.000	0.450	0.000	0.000	0.194
TRINITY_DN770942_c0_g1	0.709	0.000	0.000	0.000	0.000	0.000	1.383	0.000	0.000	0.000
TRINITY_DN770946_c0_g1	0.000	0.492	0.000	0.000	0.000	0.000	0.000	0.000	0.000	0.515
TRINITY_DN770948_c0_g1	0.000	0.000	0.000	0.934	0.000	0.446	0.000	0.000	0.000	0.000
TRINITY_DN770951_c0_g1	0.319	0.000	0.855	0.486	0.530	0.000	0.000	0.000	0.318	0.647
TRINITY_DN770953_c0_g1	0.000	0.000	0.000	0.000	0.000	0.000	0.000	0.000	0.929	0.762
TRINITY_DN770954_c0_g1	0.000	0.000	0.000	0.000	0.000	0.000	0.000	0.000	0.097	0.000
TRINITY_DN770957_c0_g1	0.000	0.000	0.000	0.000	0.000	0.000	0.388	0.000	0.000	0.169
TRINITY_DN770958_c0_g1	0.000	0.000	0.000	0.000	0.000	0.000	0.000	0.000	0.000	0.000
TRINITY_DN77095_c0_g1	0.000	0.000	0.000	0.000	0.000	1.136	0.000	0.000	0.000	0.000
TRINITY_DN77095_c1_g1	0.000	0.000	1.632	0.000	0.000	0.000	2.137	0.000	0.000	0.000
TRINITY_DN770960_c0_g1	0.000	0.000	0.000	0.000	0.000	0.000	0.000	0.000	0.000	0.000
TRINITY_DN770961_c0_g1	0.000	0.468	0.000	0.000	0.000	0.402	0.000	0.564	0.138	0.112
TRINITY_DN770962_c0_g1	0.000	0.000	0.000	0.000	0.000	0.000	0.000	0.000	0.000	0.000
TRINITY_DN770963_c0_g1	0.000	0.000	0.000	0.000	0.000	0.000	0.000	0.000	0.000	0.000
TRINITY_DN770968_c0_g1	0.000	0.000	0.000	0.000	0.000	0.000	0.000	0.000	0.000	0.000
TRINITY_DN770969_c0_g1	0.000	0.000	0.711	0.000	0.000	0.000	0.000	0.000	0.000	0.000
TRINITY_DN770970_c0_g1	0.000	0.000	0.000	0.000	0.000	0.000	0.000	0.000	0.000	0.000
TRINITY_DN770973_c0_g1	0.000	0.000	0.000	0.000	0.000	0.000	0.000	0.000	0.000	0.000
TRINITY_DN770974_c0_g1	0.000	0.000	0.000	0.000	0.000	0.000	0.000	0.000	0.000	0.000
TRINITY_DN770975_c0_g1	1.075	0.000	0.000	0.000	0.000	1.594	0.000	0.000	0.529	0.881
TRINITY_DN770976_c0_g1	0.000	0.000	0.000	0.000	0.000	0.000	0.000	0.000	0.000	0.000
TRINITY_DN770978_c0_g1	0.000	0.000	0.000	0.000	0.000	0.000	0.000	0.000	0.000	0.000
TRINITY_DN77097_c0_g1	0.000	0.000	0.000	0.000	0.000	0.000	0.000	0.000	0.000	0.000
TRINITY_DN770982_c0_g1	0.000	0.000	0.000	0.000	0.000	0.000	0.000	0.000	0.000	0.000
TRINITY_DN770984_c0_g1	0.000	0.000	0.000	0.000	0.000	0.000	0.000	0.000	0.000	0.000
TRINITY_DN770985_c0_g1	0.581	0.382	0.466	0.536	0.194	0.337	0.613	0.000	0.648	0.519
TRINITY_DN770987_c0_g1	0.000	0.000	0.000	0.000	0.000	0.000	0.000	0.000	0.000	0.180
TRINITY_DN77098_c0_g2	0.462	0.405	0.000	2.101	0.000	0.676	0.000	0.000	0.458	0.000
TRINITY_DN77098_c0_g3	0.000	0.000	0.000	0.000	0.000	0.000	0.000	0.000	0.000	0.000
TRINITY_DN770990_c0_g1	1.479	0.000	0.000	0.000	0.000	0.000	0.000	0.000	0.731	0.000
TRINITY_DN770992_c0_g1	0.000	0.000	0.000	1.225	0.000	0.000	0.806	0.000	0.000	0.335
TRINITY_DN770993_c0_g1	0.000	0.000	0.000	0.000	0.000	0.000	0.658	0.000	0.000	0.000
TRINITY_DN770994_c0_g1	0.000	0.000	0.000	0.000	1.905	0.000	1.107	0.000	0.000	0.705
TRINITY_DN770995_c0_g1	0.000	0.000	0.000	0.000	0.000	0.000	0.000	0.000	0.446	0.000
TRINITY_DN770997_c0_g1	0.000	0.283	0.000	0.000	4.393	1.445	0.608	0.000	0.165	0.134
TRINITY_DN770999_c0_g1	0.000	0.000	0.000	0.000	0.000	0.000	0.000	0.000	0.000	0.000
TRINITY_DN77099_c0_g1	0.000	0.000	0.000	0.000	0.000	0.000	0.000	0.000	0.000	0.000
TRINITY_DN77099_c0_g2	0.000	0.000	0.000	0.000	0.000	0.000	0.000	0.000	0.000	0.000
TRINITY_DN77099_c0_g3	0.032	0.000	0.000	0.000	0.000	0.000	0.000	0.412	0.000	0.000
TRINITY_DN77099_c1_g1	0.762	0.000	0.000	2.063	0.000	0.000	0.668	0.000	0.372	0.000
TRINITY_DN7709_c0_g1	9.615	2.392	5.629	2.325	7.393	5.032	5.675	5.463	6.944	4.129
TRINITY_DN7709_c0_g2	10.681	6.686	2.133	7.612	3.291	6.285	9.362	3.163	9.508	2.479
TRINITY_DN770_c0_g1	10.153	11.126	9.196	9.560	8.379	9.569	11.600	10.015	14.532	9.482
TRINITY_DN771001_c0_g1	0.000	0.000	0.000	0.000	0.000	0.000	0.000	0.000	0.000	1.798
TRINITY_DN771002_c0_g1	0.000	0.000	0.000	0.000	0.000	0.000	0.000	0.000	0.000	0.000
TRINITY_DN771003_c0_g1	0.000	0.000	0.000	0.000	0.000	0.000	0.000	0.000	0.000	0.000
TRINITY_DN771004_c0_g1	0.000	0.000	0.000	0.000	0.000	0.000	4.178	0.000	2.024	0.829
TRINITY_DN771006_c0_g1	0.000	0.000	0.000	0.000	0.000	0.000	0.000	0.000	0.000	0.000
TRINITY_DN771007_c0_g1	0.236	0.000	0.000	0.000	0.000	0.000	0.000	0.000	0.000	0.096
TRINITY_DN77100_c0_g1	0.000	0.000	0.000	0.000	0.000	0.000	0.000	0.000	0.000	0.000
TRINITY_DN77100_c0_g2	0.000	0.000	0.000	0.000	0.000	0.000	0.311	0.000	0.000	0.000
TRINITY_DN77100_c1_g1	0.000	0.000	0.000	0.000	0.000	0.000	0.000	0.000	0.000	0.000
TRINITY_DN771011_c0_g1	0.000	0.000	0.000	0.000	0.000	0.000	0.000	0.000	1.179	0.000
TRINITY_DN771012_c0_g1	0.000	0.000	0.000	0.000	0.000	0.000	0.000	0.000	0.000	0.000
TRINITY_DN771013_c0_g1	0.000	0.000	0.000	0.000	1.138	1.997	0.000	0.701	4.099	0.417
TRINITY_DN771014_c0_g1	0.000	0.000	0.000	0.000	0.000	0.000	0.000	0.000	0.467	1.339
TRINITY_DN771019_c0_g1	0.000	0.000	0.000	0.000	0.000	0.000	0.000	0.000	0.000	0.000
TRINITY_DN771022_c0_g1	0.120	0.000	0.179	0.169	0.366	0.318	0.192	0.000	0.111	0.341
TRINITY_DN771024_c0_g1	0.000	1.888	0.000	0.000	0.000	0.000	0.000	0.000	0.971	0.000
TRINITY_DN771025_c0_g1	0.000	0.293	0.000	0.000	0.294	0.256	0.314	0.000	0.000	0.249
TRINITY_DN771028_c0_g1	0.000	0.000	0.000	0.000	0.000	0.000	0.000	0.321	0.000	0.000
TRINITY_DN771029_c0_g1	0.000	0.000	0.000	0.000	0.000	0.000	0.000	0.000	0.000	0.000
TRINITY_DN77102_c0_g1	0.000	0.000	0.000	0.000	0.000	0.000	0.000	0.000	0.000	0.000
TRINITY_DN77102_c0_g2	0.000	0.000	2.651	0.000	0.000	0.000	0.000	0.000	0.965	1.100
TRINITY_DN77102_c1_g1	0.000	1.401	0.000	0.000	0.000	0.000	0.000	0.000	1.424	1.774
TRINITY_DN77102_c1_g2	0.000	0.000	0.000	0.000	0.000	0.000	0.000	0.000	1.214	0.000
TRINITY_DN77102_c1_g3	0.000	0.000	0.000	0.000	0.000	0.000	0.000	0.000	0.789	0.000
TRINITY_DN77102_c1_g5	0.000	5.992	0.000	0.000	6.753	0.000	0.000	0.000	2.058	0.843
TRINITY_DN77102_c2_g1	0.000	0.000	0.000	0.000	0.000	0.000	0.000	0.000	0.000	0.000
TRINITY_DN77102_c3_g1	0.000	0.000	0.000	0.000	0.000	0.000	1.738	0.000	0.431	0.360
TRINITY_DN771035_c0_g1	0.000	0.000	1.209	0.000	0.000	0.438	0.000	1.228	0.301	0.244
TRINITY_DN771036_c0_g1	0.000	0.000	0.000	0.000	0.000	0.000	0.000	0.000	0.000	0.378
TRINITY_DN771037_c0_g1	0.153	0.000	0.000	0.000	0.000	0.222	0.000	0.000	0.155	0.248
TRINITY_DN771038_c0_g1	0.000	0.770	0.000	0.000	0.000	0.000	0.000	0.000	0.000	0.539
TRINITY_DN771039_c0_g1	0.000	0.000	0.000	0.000	0.000	0.000	0.000	0.000	0.000	0.000
TRINITY_DN77103_c0_g1	0.717	0.000	0.000	1.054	0.000	0.000	0.000	0.000	0.000	0.000
TRINITY_DN771040_c0_g1	0.000	0.000	0.000	0.000	0.000	0.000	0.000	0.000	0.000	0.000
TRINITY_DN771041_c0_g1	0.000	0.000	0.000	0.000	0.000	0.000	0.000	0.000	0.192	0.000
TRINITY_DN771042_c0_g1	0.000	0.000	0.000	0.000	0.000	0.000	0.000	0.000	0.000	0.000
TRINITY_DN771043_c0_g1	1.382	0.668	0.000	0.888	5.338	0.000	0.000	4.228	0.000	1.174
TRINITY_DN77104_c0_g1	0.927	3.490	0.000	2.783	1.526	0.000	0.000	0.000	0.000	0.381
TRINITY_DN771050_c0_g1	0.000	0.000	0.000	0.000	0.000	0.000	0.000	0.000	0.000	0.000
TRINITY_DN771051_c0_g1	0.000	0.000	0.000	0.000	0.000	1.869	0.000	0.000	0.623	0.000
TRINITY_DN771055_c0_g1	0.438	0.382	0.000	0.000	0.000	0.000	0.000	0.000	0.000	0.000
TRINITY_DN771056_c0_g1	0.000	0.000	0.000	0.000	0.000	0.000	0.000	0.000	0.000	0.000
TRINITY_DN77105_c0_g1	1.075	0.000	0.000	0.000	0.000	0.000	0.000	0.000	0.000	0.000
TRINITY_DN77105_c0_g2	0.000	0.000	0.000	0.000	0.000	0.000	0.000	0.000	0.000	0.000
TRINITY_DN771064_c0_g1	0.000	0.000	0.000	0.000	0.000	0.000	0.000	0.000	0.000	0.000
TRINITY_DN771065_c0_g1	0.000	0.000	0.000	0.000	0.000	0.000	0.000	0.000	0.914	0.000
TRINITY_DN771067_c0_g1	0.000	0.000	0.000	0.000	0.974	0.426	0.000	0.598	2.343	0.119
TRINITY_DN77106_c0_g1	0.000	0.000	0.000	0.000	0.000	0.000	0.000	0.000	0.367	0.000
TRINITY_DN771071_c0_g1	0.000	0.659	0.000	0.000	0.000	0.000	0.000	0.000	0.355	0.000
TRINITY_DN771074_c0_g1	0.000	0.000	0.000	0.000	0.000	0.000	0.000	0.000	0.000	0.000
TRINITY_DN771080_c0_g1	0.000	0.000	0.000	0.000	0.000	0.000	0.000	0.000	0.000	0.000
TRINITY_DN771081_c0_g1	0.000	0.000	0.000	0.000	0.000	0.000	0.000	0.000	0.000	0.000
TRINITY_DN771086_c0_g1	0.000	0.000	0.000	0.000	0.000	0.000	0.712	0.000	0.000	0.265
TRINITY_DN771087_c0_g1	0.000	0.423	0.000	1.455	0.000	0.703	0.910	0.000	0.000	0.196
TRINITY_DN771088_c0_g1	0.000	0.000	0.000	0.000	0.000	0.000	0.000	0.000	0.000	0.000
TRINITY_DN771089_c0_g1	0.000	0.000	0.000	0.000	0.000	0.000	0.000	0.000	0.000	0.000
TRINITY_DN77108_c0_g1	0.000	0.000	0.000	0.000	0.000	0.000	0.000	0.000	0.000	0.000
TRINITY_DN77108_c0_g2	0.435	0.000	0.000	0.000	2.882	0.635	0.000	0.000	0.000	0.177
TRINITY_DN77108_c1_g1	0.000	0.000	0.000	0.000	0.000	0.000	0.000	0.000	0.000	0.000
TRINITY_DN77108_c1_g3	0.000	0.000	0.000	0.000	1.340	0.000	0.000	0.000	0.000	0.668
TRINITY_DN77108_c1_g4	0.000	0.000	0.000	0.000	0.000	0.000	0.000	0.000	0.000	0.464
TRINITY_DN77108_c6_g1	0.000	0.000	3.287	0.000	0.000	0.000	0.000	0.000	0.000	0.975
TRINITY_DN771090_c0_g1	0.000	0.718	0.000	0.000	1.283	0.000	0.000	0.000	0.000	0.319
TRINITY_DN771091_c0_g1	0.000	0.000	0.000	0.000	0.000	0.000	0.000	0.000	0.000	0.000
TRINITY_DN771092_c0_g1	0.000	0.000	0.000	0.000	0.000	0.000	1.648	0.000	0.410	0.000
TRINITY_DN771094_c0_g1	0.000	0.000	0.000	0.000	0.000	0.000	0.000	0.000	0.000	0.000
TRINITY_DN771095_c0_g1	0.000	0.000	1.486	0.000	0.000	0.000	0.000	0.000	0.000	0.445
TRINITY_DN771097_c0_g1	0.000	0.769	0.000	0.000	0.000	1.910	0.000	0.000	0.000	0.000
TRINITY_DN77109_c0_g1	7.442	0.000	0.000	0.000	0.000	0.000	0.000	0.000	1.236	0.000
TRINITY_DN7710_c0_g1	0.131	0.793	0.157	0.288	0.000	0.172	0.359	0.635	0.000	0.725
TRINITY_DN7710_c0_g2	1.659	1.168	1.556	3.815	1.736	1.853	1.911	1.072	2.254	1.873
TRINITY_DN7710_c3_g1	0.000	0.000	0.000	0.000	0.000	0.000	0.000	0.000	1.482	0.000
TRINITY_DN7710_c4_g1	0.000	0.000	0.000	0.000	0.000	0.000	0.000	0.000	0.000	0.000
TRINITY_DN7710_c5_g1	0.000	0.000	0.000	0.000	0.000	0.000	0.000	0.000	0.000	0.000
TRINITY_DN771101_c0_g1	0.000	0.000	0.000	0.000	0.000	0.000	0.000	0.000	0.000	0.000
TRINITY_DN771102_c0_g1	0.000	0.000	0.000	0.000	0.000	0.000	0.000	0.000	0.000	0.000
TRINITY_DN771103_c0_g1	0.000	0.000	0.000	0.000	0.000	0.000	0.000	0.000	0.384	0.321
TRINITY_DN771104_c0_g1	0.000	0.000	0.000	0.000	0.000	0.931	0.000	0.000	0.000	0.000
TRINITY_DN771105_c0_g1	0.000	0.000	0.000	0.000	0.000	0.000	0.000	0.000	0.000	0.000
TRINITY_DN771107_c0_g1	0.000	0.000	0.000	0.000	2.788	0.000	0.000	0.000	0.000	0.696
TRINITY_DN77110_c0_g1	0.000	0.177	0.000	0.000	0.000	0.000	0.000	0.000	0.168	0.199
TRINITY_DN77110_c0_g2	0.782	0.000	0.000	0.000	0.000	0.000	0.000	1.715	0.407	0.000
TRINITY_DN771110_c0_g1	0.000	0.000	0.000	0.000	0.000	0.000	0.000	0.000	0.000	0.000
TRINITY_DN771112_c0_g1	0.000	0.000	2.596	0.000	0.000	0.000	0.000	0.993	0.238	0.196
TRINITY_DN771113_c0_g1	0.000	0.000	0.000	0.000	0.000	0.000	0.000	0.000	0.000	0.000
TRINITY_DN771117_c0_g1	0.000	0.000	0.000	2.846	0.000	0.000	0.000	0.000	0.253	0.123
TRINITY_DN771119_c0_g1	2.016	0.000	0.000	0.000	0.000	0.000	0.000	0.000	0.000	0.822
TRINITY_DN77111_c1_g1	0.000	0.000	0.000	0.000	0.000	0.000	0.000	0.000	0.000	0.438
TRINITY_DN77111_c1_g2	0.000	0.000	0.000	0.000	0.895	0.000	0.517	0.000	0.000	0.000
TRINITY_DN77111_c2_g1	0.000	0.000	0.000	0.000	0.000	0.000	0.000	0.000	0.000	0.000
TRINITY_DN77111_c4_g1	0.000	0.000	0.000	0.000	0.000	0.000	0.000	0.000	3.770	0.000
TRINITY_DN771121_c0_g1	0.000	2.355	0.000	0.000	0.000	0.000	0.000	0.000	0.000	2.000
TRINITY_DN771123_c0_g1	0.000	0.312	0.000	0.000	0.000	0.529	0.000	0.000	0.361	0.000
TRINITY_DN771124_c0_g1	0.000	0.000	0.000	0.000	0.000	0.000	0.000	0.000	0.000	0.000
TRINITY_DN771125_c0_g1	0.000	4.698	0.000	0.000	0.000	0.000	0.000	0.000	0.000	0.000
TRINITY_DN771126_c0_g1	0.000	0.000	0.000	0.000	0.000	0.000	0.000	0.000	0.000	0.000
TRINITY_DN77112_c0_g2	0.000	0.000	0.000	0.000	0.000	0.000	0.000	0.000	0.522	0.000
TRINITY_DN771130_c0_g1	17.533	23.873	2.397	2.595	14.325	7.702	16.159	0.000	9.610	7.877
TRINITY_DN771131_c0_g1	0.000	0.000	0.000	2.555	0.000	0.000	0.000	0.000	1.720	0.000
TRINITY_DN771134_c0_g1	0.000	0.280	0.440	0.000	0.000	0.000	0.000	0.000	0.570	0.340
TRINITY_DN771135_c0_g1	0.000	0.000	0.000	0.000	0.000	0.000	0.000	0.000	0.258	0.850
TRINITY_DN771136_c0_g1	0.000	0.000	0.000	0.000	0.000	0.000	0.000	0.000	0.000	0.652
TRINITY_DN77113_c0_g1	26.235	13.882	8.265	11.798	10.883	25.595	27.662	14.979	21.873	8.401
TRINITY_DN771140_c0_g1	0.000	0.000	0.000	0.000	0.000	0.000	0.000	0.000	1.103	0.000
TRINITY_DN771143_c0_g1	0.000	0.000	0.000	0.000	0.000	0.000	0.000	0.000	0.000	0.000
TRINITY_DN771145_c0_g1	0.000	0.000	0.000	0.000	0.000	0.000	0.000	0.000	0.000	0.000
TRINITY_DN771146_c0_g1	0.000	0.000	0.000	0.000	0.000	0.000	0.000	0.000	0.000	0.000
TRINITY_DN771148_c0_g1	0.000	0.721	0.000	0.000	1.289	0.000	0.000	0.000	0.000	0.000
TRINITY_DN77114_c1_g1	0.000	0.000	0.000	3.045	0.000	0.000	0.000	0.000	0.000	1.686
TRINITY_DN771151_c0_g1	0.000	0.000	0.000	0.000	0.000	0.000	0.000	0.000	0.000	0.000
TRINITY_DN771153_c0_g1	0.328	0.000	0.440	0.000	0.545	0.000	0.603	0.000	0.164	0.000
TRINITY_DN771156_c0_g1	0.691	0.000	0.000	0.000	0.000	0.000	0.000	0.000	0.000	0.194
TRINITY_DN771157_c0_g1	0.000	0.000	0.000	0.000	3.898	0.000	0.000	0.000	0.000	0.487
TRINITY_DN771158_c0_g1	0.000	0.000	0.000	0.000	0.000	0.000	0.000	0.000	0.388	0.635
TRINITY_DN771159_c0_g1	0.000	0.000	0.430	0.000	0.000	0.467	0.000	0.000	0.000	0.192
TRINITY_DN77115_c1_g1	0.000	0.000	0.000	0.000	0.000	0.000	0.000	0.000	0.216	0.484
TRINITY_DN77115_c2_g1	0.000	0.000	0.000	0.000	0.000	0.000	0.000	0.000	0.280	0.000
TRINITY_DN77115_c2_g3	0.000	0.000	0.000	3.223	0.000	0.000	0.000	0.000	0.000	0.000
TRINITY_DN77115_c4_g1	0.000	0.000	0.000	0.000	0.000	0.000	0.000	0.000	0.000	0.000
TRINITY_DN771165_c0_g1	0.000	1.964	0.000	0.000	0.000	0.000	0.000	4.072	0.000	0.000
TRINITY_DN771169_c0_g1	2.826	0.536	3.795	3.354	2.090	0.458	1.728	1.285	2.669	1.786
TRINITY_DN77116_c0_g1	3.036	0.000	0.000	0.000	0.000	2.235	0.000	3.085	3.757	1.242
TRINITY_DN77116_c1_g1	1.656	1.612	4.535	2.447	0.000	0.000	6.769	0.000	0.000	2.625
TRINITY_DN771172_c0_g1	0.000	0.000	0.000	0.000	0.000	0.000	0.000	0.000	0.000	0.000
TRINITY_DN771174_c0_g1	0.000	0.000	3.023	0.000	0.000	0.000	0.000	0.000	0.000	0.000
TRINITY_DN771176_c0_g1	1.432	0.000	0.000	0.000	0.000	0.000	0.000	0.000	0.000	0.000
TRINITY_DN771178_c0_g1	0.000	1.474	0.000	0.000	0.000	0.000	0.000	0.000	0.000	0.327
TRINITY_DN77117_c1_g1	2.749	0.000	0.000	0.000	0.000	0.000	0.000	0.000	0.000	1.111
TRINITY_DN77117_c1_g2	0.000	0.000	0.000	0.000	0.000	0.000	0.000	0.000	1.214	0.000
TRINITY_DN77117_c1_g3	0.000	0.000	0.000	0.000	0.000	0.000	0.000	0.000	0.000	0.000
TRINITY_DN77117_c4_g1	0.000	0.791	1.158	0.000	0.000	1.262	0.000	0.000	0.000	0.000
TRINITY_DN77117_c7_g1	0.000	0.000	0.000	0.000	0.000	0.000	0.000	0.000	0.000	0.000
TRINITY_DN771181_c0_g1	0.855	0.000	0.000	2.595	1.418	0.000	0.000	0.000	0.424	0.870
TRINITY_DN771182_c0_g1	0.000	0.000	0.000	0.000	0.000	0.000	0.000	0.000	0.000	0.000
TRINITY_DN771188_c0_g1	0.000	2.066	0.000	0.000	0.000	0.000	0.000	0.000	0.000	0.000
TRINITY_DN77118_c0_g1	0.000	0.000	0.000	0.000	0.249	0.000	0.362	0.000	0.000	0.061
TRINITY_DN771191_c0_g1	0.000	0.000	0.000	0.000	0.000	0.000	0.000	3.182	0.000	0.642
TRINITY_DN771193_c0_g1	0.000	3.132	0.000	0.000	0.000	0.000	0.000	0.000	0.000	0.000
TRINITY_DN771194_c0_g1	0.000	0.000	0.000	0.000	0.000	0.000	0.000	0.000	0.000	0.000
TRINITY_DN771195_c0_g1	0.000	0.000	0.000	0.000	0.000	0.000	0.000	0.000	0.000	0.000
TRINITY_DN7711_c12_g1	0.000	0.000	0.000	0.000	0.000	0.000	0.000	0.000	0.000	0.000
TRINITY_DN7711_c1_g1	0.531	0.095	0.000	0.888	0.193	0.167	1.319	0.000	0.658	0.281
TRINITY_DN7711_c2_g1	6.054	4.621	6.194	2.616	2.245	7.124	4.736	2.509	7.013	6.206
TRINITY_DN7711_c2_g2	1.381	2.344	3.947	2.727	0.000	0.766	2.552	1.179	2.478	2.371
TRINITY_DN7711_c2_g3	0.263	0.395	1.139	2.564	2.266	2.280	0.352	0.000	1.952	0.288
TRINITY_DN7711_c3_g1	0.371	1.277	0.498	1.127	0.000	0.000	1.031	0.760	1.660	1.054
TRINITY_DN7711_c5_g1	2.386	9.095	0.000	0.000	3.874	0.000	0.000	0.000	1.192	0.966
TRINITY_DN7711_c6_g1	0.000	0.000	0.000	0.000	0.000	0.000	0.000	0.000	1.192	0.000
TRINITY_DN771200_c0_g1	0.000	0.000	0.000	0.000	0.000	1.927	0.000	0.000	0.858	0.000
TRINITY_DN771203_c0_g1	0.000	0.000	0.000	0.000	0.000	0.000	0.000	0.000	0.000	0.000
TRINITY_DN77120_c0_g1	2.366	0.000	3.401	0.000	0.000	0.800	0.000	2.026	1.230	0.970
TRINITY_DN771212_c0_g1	0.000	0.931	0.000	0.000	0.000	0.000	0.000	0.000	0.485	0.404
TRINITY_DN771214_c0_g1	0.000	0.000	0.000	0.000	0.000	0.000	0.000	0.000	0.000	0.166
TRINITY_DN771217_c0_g1	0.000	0.000	0.000	0.000	0.000	0.000	0.000	0.000	0.260	0.000
TRINITY_DN771218_c0_g1	0.974	0.000	0.000	0.000	0.000	0.000	0.462	0.000	0.000	0.000
TRINITY_DN77121_c0_g1	0.000	0.000	0.000	0.000	0.000	0.000	0.000	0.000	0.929	0.762
TRINITY_DN77121_c0_g2	0.000	0.000	0.000	0.000	0.000	0.000	2.524	0.000	0.000	2.000
TRINITY_DN771220_c0_g1	0.000	0.000	0.000	0.000	0.921	0.000	0.534	1.152	0.550	0.000
TRINITY_DN771221_c0_g1	0.000	0.521	0.000	0.000	0.722	0.637	0.819	0.000	1.297	0.393
TRINITY_DN771223_c0_g1	0.000	0.000	0.000	0.000	0.000	0.000	0.000	0.000	0.000	0.000
TRINITY_DN771224_c0_g1	1.968	1.904	0.000	0.000	0.000	0.000	0.000	0.000	0.979	0.000
TRINITY_DN771225_c0_g1	0.000	0.000	0.000	0.000	2.679	1.410	0.000	0.000	0.000	0.392
TRINITY_DN771227_c0_g1	0.000	0.000	0.000	0.000	0.000	1.106	0.000	0.000	0.000	0.307
TRINITY_DN771228_c0_g1	0.000	0.000	0.000	0.000	0.000	0.000	0.000	0.000	0.000	0.000
TRINITY_DN771229_c0_g1	0.000	0.180	0.000	0.329	0.000	0.000	0.386	0.000	0.432	0.523
TRINITY_DN77122_c0_g1	0.000	0.000	0.000	0.000	0.000	0.000	0.000	0.000	0.000	0.464
TRINITY_DN77122_c2_g1	0.000	0.000	0.000	0.000	0.000	0.000	0.000	0.000	0.000	0.446
TRINITY_DN77122_c3_g1	0.000	0.000	0.000	2.160	0.000	0.000	0.000	2.977	0.000	0.000
TRINITY_DN77122_c4_g1	0.000	0.000	0.000	0.000	0.000	0.000	0.000	0.000	0.000	0.000
TRINITY_DN77122_c7_g1	1.465	1.028	0.327	1.494	0.407	2.487	0.221	0.000	0.000	0.000
TRINITY_DN77122_c8_g1	0.000	0.000	0.000	2.463	0.000	0.000	0.000	0.000	0.000	0.681
TRINITY_DN771231_c0_g1	0.000	0.000	0.000	0.000	0.000	0.000	0.000	0.000	0.000	0.000
TRINITY_DN771232_c0_g1	0.000	0.000	0.000	0.000	0.000	0.000	0.000	0.000	0.000	0.000
TRINITY_DN771234_c0_g1	0.885	0.000	0.000	0.000	0.000	0.000	0.316	0.000	0.000	0.728
TRINITY_DN771235_c0_g1	0.000	0.000	0.000	0.000	0.863	0.000	0.000	0.000	0.260	0.105
TRINITY_DN771237_c0_g1	0.000	0.000	0.000	0.000	0.000	0.000	0.000	0.000	0.000	0.000
TRINITY_DN771238_c0_g1	0.000	0.000	0.000	0.000	0.000	0.000	0.000	0.000	0.000	0.191
TRINITY_DN77123_c0_g1	1.968	0.000	0.000	0.000	2.435	0.000	0.000	0.000	1.715	2.827
TRINITY_DN77123_c1_g1	0.000	0.000	0.000	0.000	2.195	0.000	0.000	0.000	0.661	0.000
TRINITY_DN77123_c2_g1	0.000	0.000	0.000	0.000	0.000	0.000	0.000	0.000	0.000	0.000
TRINITY_DN771241_c0_g1	0.000	0.000	0.000	0.000	0.000	0.000	0.000	0.000	0.000	0.000
TRINITY_DN771242_c0_g1	0.000	0.000	0.000	0.000	0.000	2.166	0.000	0.000	0.000	0.000
TRINITY_DN771243_c0_g1	0.000	0.000	0.000	0.000	0.000	0.000	0.000	0.000	0.703	0.000
TRINITY_DN771244_c0_g1	0.000	0.000	0.000	0.000	0.000	0.000	0.000	0.000	0.000	0.000
TRINITY_DN771245_c0_g1	0.000	0.000	0.000	0.000	0.000	0.000	0.000	0.000	0.000	0.000
TRINITY_DN771248_c0_g1	0.000	0.000	0.000	0.000	0.000	0.000	0.000	0.000	0.753	0.000
TRINITY_DN771249_c0_g1	0.000	0.000	0.000	0.000	0.000	0.000	0.000	0.000	0.000	0.917
TRINITY_DN77124_c0_g1	0.000	0.000	0.000	0.000	0.000	0.000	0.000	0.000	0.000	0.000
TRINITY_DN77124_c3_g1	0.000	0.000	0.000	0.000	0.000	0.000	0.000	0.000	0.000	0.000
TRINITY_DN771251_c0_g1	1.414	0.000	0.000	0.000	0.000	0.000	0.000	0.000	0.000	0.000
TRINITY_DN771252_c0_g1	0.815	0.000	1.096	0.000	1.352	0.595	0.381	0.837	0.405	0.829
TRINITY_DN771253_c0_g1	0.000	0.000	0.000	0.000	0.000	0.000	0.000	0.000	0.000	0.000
TRINITY_DN771255_c0_g1	0.000	0.000	0.000	0.000	0.000	0.000	2.462	0.000	0.000	0.498
TRINITY_DN771256_c0_g1	0.000	0.000	0.000	0.000	0.000	0.000	0.000	0.000	0.000	0.958
TRINITY_DN771259_c0_g1	0.000	0.000	0.000	0.000	0.000	0.000	0.000	0.000	0.000	0.000
TRINITY_DN77125_c0_g1	0.872	0.814	0.000	0.000	0.000	0.000	0.865	0.000	0.000	0.359
TRINITY_DN77125_c1_g1	1.804	0.000	0.000	2.674	0.000	0.000	0.000	0.000	0.000	1.476
TRINITY_DN771260_c0_g1	0.000	0.000	0.000	0.000	0.000	0.413	0.000	0.000	0.000	0.000
TRINITY_DN771262_c0_g1	0.797	0.224	0.000	0.000	0.885	0.000	0.000	0.000	0.000	0.216
TRINITY_DN771263_c0_g1	0.000	0.000	0.000	0.000	0.000	0.000	0.000	0.000	0.907	0.000
TRINITY_DN771268_c0_g1	0.000	0.000	0.000	0.000	0.000	0.000	0.000	0.000	0.000	0.798
TRINITY_DN771269_c0_g1	0.000	0.000	0.000	0.000	0.000	0.000	0.000	0.000	0.000	0.654
TRINITY_DN771272_c0_g1	0.000	0.000	0.000	0.000	6.394	0.000	0.000	0.000	0.000	0.000
TRINITY_DN771277_c0_g1	0.000	0.000	1.332	0.000	0.000	0.000	0.000	0.000	0.000	0.000
TRINITY_DN771279_c0_g1	0.000	0.000	0.000	0.000	0.000	0.000	0.000	0.000	0.000	0.000
TRINITY_DN77127_c0_g1	0.000	0.000	0.000	0.000	0.000	0.000	0.000	0.000	0.000	0.372
TRINITY_DN771282_c0_g1	0.000	0.000	0.000	0.977	0.000	0.953	0.000	0.000	0.320	0.265
TRINITY_DN771283_c0_g1	0.000	0.000	0.000	0.000	0.000	0.000	0.000	0.000	0.000	0.000
TRINITY_DN771284_c0_g1	0.000	0.000	0.000	0.000	0.000	0.000	0.000	0.000	0.000	1.876
TRINITY_DN771287_c0_g1	0.000	0.000	0.000	0.000	0.000	0.000	1.918	0.000	0.000	0.000
TRINITY_DN771289_c0_g1	1.345	0.000	0.000	0.000	0.000	0.000	0.000	0.000	0.000	0.600
TRINITY_DN77128_c0_g1	1.067	0.451	0.000	0.000	0.445	0.388	0.677	0.000	0.649	0.539
TRINITY_DN77128_c0_g2	0.000	0.000	0.000	0.000	0.000	0.000	0.000	0.000	0.000	0.000
TRINITY_DN77128_c0_g4	0.000	0.000	0.000	0.000	0.000	0.000	0.000	0.000	0.000	0.328
TRINITY_DN77128_c1_g1	0.000	0.000	0.000	0.000	0.000	0.000	0.000	0.000	0.000	0.000
TRINITY_DN771291_c0_g1	0.000	0.000	0.000	0.000	0.000	2.757	0.000	0.000	0.000	0.773
TRINITY_DN771292_c0_g1	0.000	0.000	0.000	0.000	0.000	0.000	4.804	0.000	0.000	0.000
TRINITY_DN771293_c0_g1	0.000	0.000	0.000	0.000	0.000	0.000	0.000	0.000	0.000	0.000
TRINITY_DN771296_c0_g1	0.000	0.000	0.000	0.000	0.000	0.000	0.877	0.000	0.000	0.363
TRINITY_DN771297_c0_g1	0.000	0.000	0.000	0.000	0.000	0.000	2.268	4.650	0.000	0.000
TRINITY_DN771299_c0_g1	0.000	0.000	0.000	0.000	0.000	0.000	0.000	0.000	0.000	0.000
TRINITY_DN77129_c0_g1	1.529	0.000	0.000	0.000	0.000	0.000	0.000	0.000	0.000	0.000
TRINITY_DN77129_c1_g1	0.971	0.000	0.000	0.000	0.000	0.000	0.000	0.000	0.478	0.000
TRINITY_DN77129_c2_g1	1.125	0.000	0.000	0.000	0.000	1.669	0.000	0.000	0.000	0.000
TRINITY_DN77129_c3_g1	0.000	0.000	0.000	0.000	0.000	0.000	0.000	0.000	0.000	0.000
TRINITY_DN7712_c0_g1	2.941	0.000	0.000	5.995	3.350	4.079	6.384	0.000	7.916	3.779
TRINITY_DN7712_c1_g1	0.000	0.428	0.000	0.000	0.000	0.000	0.000	0.000	0.000	1.616
TRINITY_DN7712_c1_g2	0.000	0.000	0.000	0.000	0.000	0.000	0.000	0.000	0.000	0.747
TRINITY_DN771300_c0_g1	0.000	0.000	0.000	0.000	0.000	0.000	0.000	0.000	0.000	0.000
TRINITY_DN771302_c0_g1	0.000	0.000	0.000	0.000	0.000	0.000	0.000	0.000	0.000	0.000
TRINITY_DN771305_c0_g1	0.000	0.000	0.000	1.050	1.153	0.000	0.000	0.000	0.000	0.000
TRINITY_DN771306_c0_g1	0.000	0.000	0.000	0.000	0.000	0.000	0.000	0.000	0.000	0.000
TRINITY_DN771308_c0_g1	0.000	0.000	0.000	0.000	0.000	0.000	0.000	0.000	0.000	0.000
TRINITY_DN771309_c0_g1	0.000	0.000	0.000	0.000	0.000	0.000	1.917	0.000	0.929	0.000
TRINITY_DN77130_c0_g2	0.000	0.000	0.000	0.000	0.000	2.519	0.000	0.000	0.000	0.000
TRINITY_DN77130_c10_g1	0.000	0.000	0.000	0.000	0.000	0.000	0.000	0.000	0.000	0.975
TRINITY_DN77130_c1_g1	0.000	0.000	0.000	0.000	0.000	0.000	0.000	0.000	0.000	0.000
TRINITY_DN77130_c2_g1	0.742	0.678	0.000	0.000	0.000	0.000	0.000	0.000	0.000	0.000
TRINITY_DN77130_c6_g1	0.000	0.000	2.998	0.000	0.000	0.000	0.000	0.000	0.000	0.450
TRINITY_DN77130_c7_g1	0.000	0.000	0.000	0.000	0.000	0.000	0.000	0.000	0.000	0.000
TRINITY_DN771311_c0_g1	0.000	0.000	0.000	0.000	0.000	0.000	0.000	0.000	0.000	0.000
TRINITY_DN771315_c0_g1	0.000	0.000	0.000	0.000	0.000	0.000	0.000	0.000	0.000	0.000
TRINITY_DN771317_c0_g1	0.000	0.000	0.000	0.000	0.000	0.000	0.000	0.000	0.965	0.000
TRINITY_DN77131_c0_g1	0.653	2.299	1.224	0.000	0.280	0.707	0.000	0.000	0.747	0.995
TRINITY_DN771320_c0_g1	0.000	0.000	0.000	0.000	0.000	0.000	0.000	0.000	0.000	0.000
TRINITY_DN771321_c0_g1	0.000	0.000	0.000	0.000	0.000	0.000	0.000	0.000	0.000	0.000
TRINITY_DN771323_c0_g1	0.000	0.000	0.000	0.000	0.000	0.000	0.000	0.000	0.000	0.000
TRINITY_DN771324_c0_g1	0.000	0.000	0.000	0.000	0.000	0.000	0.695	0.000	0.373	0.457
TRINITY_DN771326_c0_g1	0.000	0.000	0.000	0.000	0.000	1.184	0.000	0.000	0.393	0.986
TRINITY_DN771328_c0_g1	0.000	0.000	0.000	0.000	0.000	0.000	0.000	0.000	0.957	0.000
TRINITY_DN771329_c0_g1	0.611	0.000	0.000	0.000	0.000	0.000	0.000	0.000	0.603	0.250
TRINITY_DN77132_c1_g1	0.000	0.000	0.000	0.000	0.000	0.000	0.000	0.000	0.000	0.000
TRINITY_DN771331_c0_g1	1.305	0.000	0.000	0.000	0.000	0.000	0.000	0.000	0.000	0.000
TRINITY_DN771335_c0_g1	0.000	0.000	0.000	0.000	0.000	0.000	0.000	0.000	0.000	0.000
TRINITY_DN771338_c0_g1	0.000	0.000	0.435	0.000	0.000	0.000	0.000	0.000	0.000	0.000
TRINITY_DN77133_c1_g2	0.911	0.000	0.000	0.000	0.000	0.000	0.000	0.000	0.000	0.000
TRINITY_DN77133_c1_g3	0.000	0.000	0.000	0.000	0.000	0.000	0.000	0.000	0.630	0.000
TRINITY_DN77133_c1_g4	0.000	0.000	0.000	0.000	0.000	0.000	0.000	0.000	0.000	0.938
TRINITY_DN77133_c2_g1	0.000	0.000	0.000	0.000	0.000	0.000	0.969	0.000	0.000	0.831
TRINITY_DN771341_c0_g1	0.000	0.000	0.000	0.000	0.000	0.000	0.000	0.000	0.000	0.000
TRINITY_DN771342_c0_g1	0.000	0.000	0.000	0.000	0.000	0.000	0.000	0.000	0.000	0.000
TRINITY_DN771343_c0_g1	0.000	0.000	0.000	0.000	0.000	0.000	0.000	0.000	0.279	0.000
TRINITY_DN771344_c0_g1	5.070	4.005	5.151	5.730	6.279	4.655	3.687	6.568	12.491	9.070
TRINITY_DN771345_c0_g1	0.000	0.000	0.000	0.000	0.000	0.000	0.000	0.000	1.472	0.000
TRINITY_DN771348_c0_g1	0.000	0.000	0.000	0.000	0.000	0.000	0.000	0.000	0.773	0.000
TRINITY_DN77134_c0_g1	1.285	0.000	0.000	0.000	0.000	0.000	0.000	0.000	0.000	0.000
TRINITY_DN771351_c0_g1	1.320	1.280	1.806	0.000	0.000	0.000	0.000	0.000	0.000	0.542
TRINITY_DN771353_c0_g1	0.207	0.000	0.000	0.000	0.346	0.301	0.743	0.000	0.418	0.000
TRINITY_DN771355_c0_g1	0.000	0.000	0.000	0.000	0.000	0.000	3.183	0.000	0.000	0.000
TRINITY_DN771356_c0_g1	0.000	0.000	0.000	0.000	0.000	0.000	0.000	0.000	0.000	0.000
TRINITY_DN771357_c0_g1	0.000	0.000	0.000	0.000	0.000	0.000	0.000	0.000	0.000	0.000
TRINITY_DN771358_c0_g1	0.000	0.000	0.000	0.000	0.000	0.000	0.000	0.000	0.000	0.000
TRINITY_DN771363_c0_g1	0.000	0.000	0.000	0.000	0.000	0.000	0.000	0.000	0.000	0.092
TRINITY_DN771365_c0_g1	0.000	0.000	0.000	0.000	0.000	0.000	0.000	0.000	0.000	0.000
TRINITY_DN771367_c0_g1	0.000	0.000	0.000	0.000	0.000	0.000	0.000	0.000	0.000	0.000
TRINITY_DN771368_c0_g1	0.000	0.000	0.000	0.000	0.000	0.000	0.000	0.000	0.000	0.000
TRINITY_DN771369_c0_g1	0.000	0.000	0.000	0.000	0.000	0.000	0.000	0.000	0.000	2.908
TRINITY_DN771373_c0_g1	0.000	0.000	0.000	0.000	0.000	0.000	0.000	0.000	0.000	0.000
TRINITY_DN771374_c0_g1	0.000	0.000	0.000	0.000	0.000	0.000	2.773	0.000	1.395	1.526
TRINITY_DN771375_c0_g1	0.000	0.000	0.000	0.000	0.000	0.000	2.808	0.000	0.000	0.000
TRINITY_DN771377_c0_g1	0.000	0.000	0.000	0.000	0.000	0.000	0.000	0.000	0.000	0.000
TRINITY_DN77137_c0_g1	1.173	1.125	0.000	1.753	3.858	0.000	1.187	0.000	0.000	0.482
TRINITY_DN77137_c0_g2	1.443	2.049	0.674	1.344	2.226	1.594	0.910	0.000	1.528	0.912
TRINITY_DN77137_c0_g3	0.000	0.000	0.000	0.000	0.000	0.000	0.000	0.000	0.000	0.000
TRINITY_DN77137_c1_g1	0.000	0.000	0.000	0.000	0.000	2.308	0.000	0.000	2.335	0.000
TRINITY_DN77137_c1_g2	0.000	0.000	0.000	0.692	0.000	3.943	0.000	7.078	3.630	4.534
TRINITY_DN77137_c3_g1	0.179	0.597	0.240	0.000	0.000	0.000	0.320	0.365	0.272	0.218
TRINITY_DN771386_c0_g1	0.000	0.000	0.000	0.000	0.000	0.000	0.000	0.000	0.000	0.000
TRINITY_DN771388_c0_g1	0.000	0.000	0.000	0.000	0.000	0.000	0.000	0.000	0.000	0.000
TRINITY_DN771389_c0_g1	0.000	0.000	0.000	0.000	0.000	0.396	0.000	0.000	0.000	0.000
TRINITY_DN77138_c0_g1	5.948	10.779	5.059	6.042	3.350	5.958	16.606	7.433	4.103	11.808
TRINITY_DN77138_c0_g2	2.085	0.000	1.213	0.974	1.309	0.000	0.928	0.000	0.000	0.993
TRINITY_DN771390_c0_g1	0.000	0.552	0.588	0.000	0.000	0.000	0.000	0.000	0.000	0.000
TRINITY_DN771391_c0_g1	0.000	0.000	0.651	0.000	0.000	0.000	0.000	0.000	0.239	0.197
TRINITY_DN771392_c0_g1	0.000	0.418	0.000	2.160	0.000	0.000	0.000	0.000	0.235	0.000
TRINITY_DN771393_c0_g1	0.000	0.000	0.000	0.000	0.000	0.709	0.000	0.000	0.000	0.000
TRINITY_DN771398_c0_g1	0.000	1.208	0.000	1.868	0.000	0.000	1.275	0.000	0.619	0.000
TRINITY_DN77139_c0_g1	0.000	0.000	0.000	0.000	0.000	0.000	0.000	0.000	0.000	0.000
TRINITY_DN7713_c0_g1	0.000	0.614	2.050	3.523	1.117	1.750	3.055	0.000	1.888	4.209
TRINITY_DN7713_c17_g2	0.488	0.430	0.000	0.000	0.000	0.000	0.000	0.000	0.242	0.000
TRINITY_DN7713_c1_g1	1.107	1.303	0.578	1.566	0.563	0.791	0.744	0.389	1.035	0.665
TRINITY_DN7713_c1_g2	0.122	0.809	19.285	5.317	1.782	6.114	1.444	2.688	2.689	0.833
TRINITY_DN7713_c2_g1	0.000	0.000	0.000	0.000	1.044	3.230	0.000	11.607	1.086	2.546
TRINITY_DN7713_c3_g1	3.680	2.749	5.048	3.876	2.270	0.475	3.491	1.236	0.000	1.778
TRINITY_DN7713_c3_g2	3.094	0.000	0.000	0.000	0.000	0.000	0.000	0.000	1.270	1.049
TRINITY_DN7713_c3_g3	5.616	1.612	2.277	0.000	2.707	0.002	0.000	0.000	3.385	0.987
TRINITY_DN7713_c3_g4	4.959	8.245	4.094	7.814	8.282	6.212	6.420	6.145	7.427	6.198
TRINITY_DN7713_c4_g1	0.971	0.000	0.000	0.000	0.000	0.000	0.000	0.000	0.000	0.000
TRINITY_DN7713_c5_g1	0.000	0.000	0.687	3.994	3.320	0.000	0.000	0.000	0.000	0.000
TRINITY_DN7713_c6_g1	0.000	0.000	0.000	0.000	0.000	0.000	0.000	0.000	0.000	1.476
TRINITY_DN771405_c0_g1	0.000	0.000	0.000	0.000	0.000	0.000	0.000	0.000	0.000	0.000
TRINITY_DN771406_c0_g1	0.000	0.000	0.000	0.000	0.000	0.601	0.000	0.000	0.000	0.167
TRINITY_DN771408_c0_g1	0.000	0.000	0.000	0.000	0.000	0.000	0.000	0.000	0.000	0.000
TRINITY_DN771409_c0_g1	0.000	0.000	0.000	0.000	0.000	0.000	0.000	0.000	0.000	0.000
TRINITY_DN77140_c0_g1	0.000	0.000	0.000	0.000	0.000	0.000	0.000	1.052	1.008	0.208
TRINITY_DN771410_c0_g1	0.000	0.000	0.000	0.000	0.000	0.000	0.000	0.000	0.000	0.000
TRINITY_DN771412_c0_g1	0.000	0.000	0.000	0.000	0.979	0.000	1.141	0.000	0.000	0.484
TRINITY_DN771415_c0_g1	0.000	0.000	0.000	0.000	0.000	0.000	0.000	0.000	0.000	0.000
TRINITY_DN771416_c0_g1	0.000	0.000	0.000	0.000	0.000	0.000	0.000	0.000	0.000	0.000
TRINITY_DN771417_c0_g1	0.000	0.000	0.000	0.000	0.000	0.000	0.000	0.000	0.000	0.000
TRINITY_DN771419_c0_g1	0.000	0.000	0.000	0.000	0.000	0.000	0.000	0.000	0.000	0.000
TRINITY_DN77141_c0_g1	0.000	0.000	0.000	0.000	0.000	0.000	0.000	0.000	0.000	0.000
TRINITY_DN77141_c0_g2	0.000	0.000	0.000	0.000	7.946	0.000	0.000	0.000	1.225	0.991
TRINITY_DN77141_c0_g3	0.000	0.000	0.000	0.000	0.000	0.000	0.000	0.000	0.000	0.603
TRINITY_DN77141_c1_g1	0.000	0.000	0.000	0.000	0.000	0.000	0.000	0.000	2.336	0.951
TRINITY_DN77141_c2_g1	0.000	0.000	1.486	0.000	0.000	0.000	0.000	0.000	0.000	0.000
TRINITY_DN771420_c0_g1	0.000	0.000	0.000	0.000	0.000	0.000	0.000	0.000	0.000	0.000
TRINITY_DN771422_c0_g1	0.000	0.665	0.000	0.000	0.000	1.072	0.000	0.000	0.000	0.000
TRINITY_DN771423_c0_g1	0.000	0.000	0.000	0.000	0.000	0.000	0.000	0.000	0.000	0.000
TRINITY_DN771424_c0_g1	0.000	0.740	0.000	0.000	0.000	0.000	0.000	1.659	0.000	0.000
TRINITY_DN771425_c0_g1	0.000	0.000	0.000	0.000	0.000	0.000	0.000	0.000	0.000	0.000
TRINITY_DN771426_c0_g1	0.000	0.000	0.000	0.000	0.000	0.000	0.000	0.000	0.000	0.000
TRINITY_DN771427_c0_g1	0.000	0.000	0.000	0.000	0.000	0.000	0.000	0.000	0.000	0.000
TRINITY_DN771429_c0_g1	0.000	0.000	0.000	0.000	2.371	0.000	0.000	0.000	0.000	0.207
TRINITY_DN77142_c0_g1	6.377	0.000	0.000	3.121	0.000	0.000	0.000	0.000	2.623	0.000
TRINITY_DN77142_c1_g1	0.000	0.000	0.000	0.000	0.000	0.000	0.000	0.000	0.000	0.000
TRINITY_DN771436_c0_g1	0.000	0.000	0.000	0.000	2.361	4.251	0.000	0.000	0.000	0.000
TRINITY_DN771437_c0_g1	0.000	0.000	0.000	0.000	0.000	0.000	0.000	0.000	0.000	0.000
TRINITY_DN771438_c0_g1	0.000	0.000	0.000	0.000	0.000	0.000	0.000	0.000	0.817	0.000
TRINITY_DN77143_c0_g1	0.000	0.000	0.000	0.000	0.000	0.000	0.000	0.000	0.000	0.000
TRINITY_DN771442_c0_g1	0.000	0.000	0.000	0.000	0.000	0.000	0.000	0.000	0.000	0.000
TRINITY_DN771444_c0_g1	0.511	0.000	0.000	0.000	0.000	0.748	1.945	0.000	0.253	0.208
TRINITY_DN771445_c0_g1	0.000	0.000	0.000	0.000	0.000	0.000	0.000	0.000	0.000	0.000
TRINITY_DN771446_c0_g1	0.000	0.000	0.000	1.631	0.000	0.000	0.242	0.000	0.000	0.217
TRINITY_DN771452_c0_g1	0.000	0.000	0.000	0.000	0.000	0.000	0.000	0.000	0.812	0.000
TRINITY_DN771453_c0_g1	1.312	0.000	0.000	0.000	0.000	0.000	0.000	0.000	0.000	0.539
TRINITY_DN771454_c0_g1	0.000	0.000	0.000	0.000	0.000	0.000	0.000	0.000	0.000	0.791
TRINITY_DN771458_c0_g1	0.000	0.000	0.000	0.000	0.000	0.000	0.000	0.000	0.995	0.815
TRINITY_DN77145_c0_g1	0.000	0.000	0.000	0.000	0.000	0.551	0.334	0.000	0.741	0.000
TRINITY_DN771461_c0_g1	0.567	0.000	0.000	0.000	0.000	0.000	0.000	0.000	0.280	0.000
TRINITY_DN771462_c0_g1	0.000	0.000	0.000	0.000	0.000	0.000	0.000	0.000	0.000	0.000
TRINITY_DN771464_c0_g1	0.354	0.194	0.000	0.363	0.000	0.342	0.000	0.239	0.000	0.000
TRINITY_DN771465_c0_g1	0.000	0.584	0.000	0.000	0.000	0.000	0.000	0.000	0.000	0.000
TRINITY_DN771467_c0_g1	0.207	0.000	0.000	0.000	1.006	0.000	0.000	0.000	0.204	0.329
TRINITY_DN771468_c0_g1	0.000	0.000	0.000	0.000	0.000	0.000	0.000	0.000	0.000	0.000
TRINITY_DN77146_c0_g1	0.000	0.000	0.000	0.000	1.642	0.000	0.000	0.000	0.000	0.000
TRINITY_DN77146_c3_g1	0.000	0.000	0.000	0.000	0.000	0.000	0.000	0.000	0.405	0.000
TRINITY_DN771470_c0_g1	0.000	0.000	0.000	0.000	1.395	0.000	0.000	0.000	0.000	0.000
TRINITY_DN771472_c0_g1	1.275	0.000	0.000	0.000	0.000	0.000	0.000	2.620	0.000	0.000
TRINITY_DN771474_c0_g1	0.378	0.000	0.000	0.000	0.000	0.000	0.000	0.000	0.000	0.000
TRINITY_DN771476_c0_g1	1.148	0.000	0.000	0.000	0.000	0.000	0.000	0.000	0.000	0.000
TRINITY_DN771477_c0_g1	0.000	0.000	0.000	0.000	0.000	0.000	0.000	0.000	0.000	0.000
TRINITY_DN771478_c0_g1	0.000	0.000	0.000	0.000	0.000	0.000	0.000	0.000	0.665	0.000
TRINITY_DN77147_c0_g1	2.593	0.000	0.000	0.000	0.000	0.000	0.000	0.000	0.000	0.000
TRINITY_DN771481_c0_g1	0.000	0.000	0.000	0.000	0.000	0.000	0.000	0.000	0.000	0.000
TRINITY_DN771483_c0_g1	0.000	0.000	0.000	0.000	0.000	0.000	0.000	0.000	0.000	0.000
TRINITY_DN771484_c0_g1	0.000	1.932	0.000	0.000	3.274	0.000	0.000	0.000	0.000	0.000
TRINITY_DN771485_c0_g1	0.000	0.000	0.000	0.000	0.000	0.000	0.000	0.000	0.000	0.000
TRINITY_DN771486_c0_g1	0.000	0.000	0.000	0.000	0.000	0.000	0.000	0.000	0.201	0.000
TRINITY_DN771487_c0_g1	0.000	0.000	0.000	0.000	0.000	0.000	0.544	0.000	0.233	0.295
TRINITY_DN771488_c0_g1	0.000	0.000	0.000	0.000	0.000	0.000	0.000	0.000	0.000	0.925
TRINITY_DN77148_c0_g1	0.000	0.000	0.000	0.000	0.000	0.000	0.000	0.000	0.000	0.000
TRINITY_DN771490_c0_g1	0.000	0.000	0.000	0.000	0.000	0.000	0.000	0.000	0.000	0.501
TRINITY_DN771495_c0_g1	0.000	0.000	0.000	0.000	0.000	0.000	0.000	2.422	0.000	0.964
TRINITY_DN771497_c0_g1	0.000	0.000	0.000	0.000	0.000	0.000	0.000	0.000	0.000	0.000
TRINITY_DN77149_c0_g1	0.000	0.000	0.000	0.761	0.000	0.000	0.000	0.000	0.000	0.000
TRINITY_DN7714_c0_g1	3.896	7.389	6.357	3.711	6.213	9.588	6.885	6.094	8.272	8.565
TRINITY_DN7714_c12_g1	0.000	1.504	6.358	4.580	0.000	0.000	0.000	3.144	1.535	0.000
TRINITY_DN7714_c13_g1	0.000	0.000	0.000	0.000	0.000	0.000	0.000	3.185	0.000	0.000
TRINITY_DN7714_c1_g1	0.000	0.243	0.328	0.562	0.000	0.000	0.000	0.000	0.368	0.231
TRINITY_DN7714_c1_g2	0.000	0.000	0.000	0.000	0.000	0.000	0.000	0.000	0.000	0.000
TRINITY_DN7714_c2_g1	2.930	7.141	2.205	4.765	4.429	6.508	13.738	3.268	1.625	4.343
TRINITY_DN7714_c3_g1	0.000	0.000	0.000	1.911	0.000	0.000	0.000	0.000	0.000	0.000
TRINITY_DN7714_c3_g2	0.000	0.644	0.623	0.000	1.212	0.226	0.000	0.000	0.712	0.768
TRINITY_DN7714_c4_g1	0.225	0.277	0.751	0.173	0.000	0.489	0.198	0.000	0.114	0.348
TRINITY_DN7714_c4_g2	3.874	1.712	0.360	1.589	2.912	0.391	3.892	0.000	2.074	1.696
TRINITY_DN7714_c4_g3	0.167	1.265	0.000	0.000	0.000	0.204	0.000	0.000	0.000	1.007
TRINITY_DN7714_c6_g1	0.000	0.000	0.000	0.000	0.000	0.000	0.000	0.000	0.000	0.000
TRINITY_DN7714_c7_g1	8.942	7.520	6.785	1.492	6.537	10.027	1.985	2.065	3.915	6.938
TRINITY_DN771500_c0_g1	0.000	0.000	0.593	0.000	0.000	0.000	0.000	0.000	0.000	0.000
TRINITY_DN771502_c0_g1	0.000	0.000	0.000	0.000	0.000	0.000	0.000	0.000	0.000	0.000
TRINITY_DN771504_c0_g1	0.000	0.568	0.000	0.000	0.000	0.000	0.000	0.000	0.000	0.000
TRINITY_DN771505_c0_g1	0.000	0.000	0.000	0.000	0.000	0.000	0.000	0.000	0.000	0.000
TRINITY_DN771506_c0_g1	0.000	0.000	0.000	0.000	2.828	0.000	1.637	0.000	0.000	0.000
TRINITY_DN771507_c0_g1	0.000	0.000	0.000	0.000	0.000	0.000	0.000	0.000	0.000	0.000
TRINITY_DN771508_c0_g1	0.000	0.000	0.549	0.661	0.000	0.000	0.000	0.000	0.404	0.496
TRINITY_DN771509_c0_g1	0.000	0.000	0.000	0.000	0.000	0.000	0.000	0.000	0.000	0.000
TRINITY_DN77150_c0_g2	0.000	0.000	1.962	0.000	0.000	0.000	0.000	0.000	1.640	2.155
TRINITY_DN77150_c1_g1	0.000	0.000	0.000	0.000	0.000	0.000	0.000	0.000	0.000	0.861
TRINITY_DN77150_c1_g2	0.000	0.000	0.000	0.000	0.000	0.000	0.000	0.000	0.921	0.000
TRINITY_DN77150_c5_g1	0.000	0.000	0.000	0.000	0.000	0.000	0.000	0.000	0.000	0.000
TRINITY_DN77150_c7_g1	0.000	0.000	0.000	0.000	0.000	0.000	0.000	0.000	0.000	0.000
TRINITY_DN771510_c0_g1	4.725	3.769	4.575	3.612	2.187	6.495	2.856	3.214	6.321	4.582
TRINITY_DN771512_c0_g1	0.000	0.000	0.000	0.000	0.000	0.000	0.358	0.000	0.000	0.000
TRINITY_DN771513_c0_g1	0.000	0.000	0.000	0.000	0.000	0.000	0.000	0.000	0.000	0.000
TRINITY_DN771516_c0_g1	0.000	0.767	0.000	0.000	0.000	0.000	0.000	0.000	0.407	0.500
TRINITY_DN771518_c0_g1	0.000	0.000	0.000	0.000	0.000	0.000	0.000	0.000	0.191	0.156
TRINITY_DN771519_c0_g1	0.000	0.000	0.000	0.000	0.000	0.000	0.000	0.000	0.000	0.355
TRINITY_DN771520_c0_g1	0.000	0.000	0.000	0.000	0.000	0.000	0.000	0.000	0.000	0.000
TRINITY_DN771521_c0_g1	1.690	0.000	0.000	0.000	0.000	0.000	0.000	0.000	0.000	0.000
TRINITY_DN771523_c0_g1	0.000	0.000	0.000	0.000	0.000	0.000	0.000	0.000	0.000	0.000
TRINITY_DN771524_c0_g1	0.000	0.000	0.000	0.000	0.000	0.000	0.000	0.000	0.000	0.000
TRINITY_DN771526_c0_g1	1.608	0.000	0.000	0.000	0.000	0.000	0.000	0.000	0.395	0.000
TRINITY_DN771529_c0_g1	0.000	0.000	0.000	0.000	0.000	0.000	0.000	0.000	0.000	0.000
TRINITY_DN77152_c1_g1	0.000	0.000	0.000	0.000	0.000	0.000	0.000	0.000	0.384	0.000
TRINITY_DN77152_c2_g1	0.000	0.000	0.000	0.000	3.405	3.026	0.000	0.000	0.000	0.000
TRINITY_DN771532_c0_g1	0.000	0.000	0.000	0.000	0.000	0.000	0.000	0.000	0.000	0.000
TRINITY_DN771535_c0_g1	0.000	0.000	0.000	0.000	0.000	0.000	0.000	0.000	0.000	0.000
TRINITY_DN771536_c0_g1	0.879	0.000	0.000	0.000	0.000	0.000	0.000	0.000	0.000	0.000
TRINITY_DN771538_c0_g1	0.000	0.000	0.000	0.000	0.000	0.000	0.000	0.000	0.000	0.000
TRINITY_DN77153_c0_g1	1.875	0.000	0.000	5.209	3.066	0.000	0.000	0.000	1.872	1.536
TRINITY_DN77153_c0_g2	5.094	4.271	0.000	0.000	0.000	0.000	0.000	0.000	1.270	1.030
TRINITY_DN771540_c0_g1	0.000	0.000	0.000	0.000	0.000	0.000	0.000	0.000	0.000	0.000
TRINITY_DN771542_c0_g1	0.000	0.000	0.000	0.000	0.000	0.000	0.000	0.000	0.000	1.030
TRINITY_DN771547_c0_g1	0.306	0.260	0.000	0.000	0.000	0.000	0.000	0.000	0.000	0.000
TRINITY_DN771549_c0_g1	0.000	0.000	0.000	0.000	0.000	0.000	0.000	0.000	0.000	0.000
TRINITY_DN771550_c0_g1	0.000	0.000	0.000	0.000	0.000	0.000	0.000	0.000	0.000	0.000
TRINITY_DN771552_c0_g1	0.000	0.000	0.000	0.000	0.000	0.000	0.000	0.000	0.000	0.000
TRINITY_DN771553_c0_g1	0.000	0.000	0.000	0.000	0.000	0.000	0.000	0.000	0.000	1.564
TRINITY_DN771555_c0_g1	0.000	0.000	0.000	0.000	0.000	0.000	0.000	0.000	0.429	0.000
TRINITY_DN771557_c0_g1	0.000	0.000	0.000	0.000	0.000	0.000	0.000	0.000	0.000	0.000
TRINITY_DN77155_c0_g1	0.000	0.000	0.000	0.521	0.000	0.000	0.000	0.700	0.000	1.266
TRINITY_DN77155_c0_g2	0.000	0.000	0.000	0.000	0.976	0.000	0.000	0.000	0.000	0.482
TRINITY_DN77155_c0_g3	0.000	0.000	0.000	0.000	0.000	0.000	0.000	0.000	0.000	0.000
TRINITY_DN77155_c1_g2	0.000	0.000	0.000	0.000	0.000	0.000	0.000	0.000	0.000	0.000
TRINITY_DN77155_c4_g1	0.000	0.000	0.000	0.000	0.000	0.000	0.000	0.000	0.000	0.000
TRINITY_DN771561_c0_g1	0.000	0.000	0.000	0.000	0.000	0.000	0.000	0.000	0.000	0.000
TRINITY_DN771564_c0_g1	0.000	0.000	0.000	0.000	0.000	0.000	0.000	0.000	0.000	0.000
TRINITY_DN771568_c0_g1	0.000	0.000	0.000	0.000	0.000	0.000	0.000	0.000	0.000	0.000
TRINITY_DN771568_c0_g2	0.000	0.000	0.000	0.000	0.000	0.000	0.000	0.000	0.000	0.000
TRINITY_DN771569_c0_g1	0.000	0.000	0.000	0.000	0.000	0.000	0.000	0.000	0.000	0.000
TRINITY_DN77156_c0_g1	2.746	2.898	2.149	0.000	1.918	0.000	0.000	0.000	0.737	2.620
TRINITY_DN771573_c0_g1	0.000	0.000	0.000	0.000	0.000	2.353	1.637	0.000	0.000	1.312
TRINITY_DN771575_c0_g1	0.812	0.199	0.868	0.752	0.272	0.589	0.922	0.493	0.702	2.077
TRINITY_DN771577_c0_g1	0.000	0.000	1.223	0.000	0.000	0.000	0.000	0.000	0.000	0.305
TRINITY_DN771578_c0_g1	0.000	0.000	0.000	0.000	0.000	0.000	0.000	0.000	0.151	0.000
TRINITY_DN77157_c0_g1	0.656	0.000	0.000	0.000	0.000	0.000	0.000	1.359	0.000	0.268
TRINITY_DN771580_c0_g1	0.000	0.000	0.000	0.000	0.000	0.000	0.000	0.000	0.661	0.000
TRINITY_DN771581_c0_g1	0.000	0.000	0.000	0.000	0.000	0.000	0.000	0.000	0.000	1.011
TRINITY_DN771582_c0_g1	0.000	0.000	1.783	0.000	0.000	0.000	0.000	0.000	0.324	0.269
TRINITY_DN771583_c0_g1	0.000	0.000	0.000	0.000	0.000	0.000	0.000	0.000	0.000	0.000
TRINITY_DN771585_c0_g1	0.000	0.000	0.000	0.000	0.000	0.000	0.000	0.000	0.000	0.000
TRINITY_DN771586_c0_g1	0.000	0.000	0.000	0.000	0.000	0.000	0.000	0.000	0.000	0.280
TRINITY_DN771587_c0_g1	0.000	0.000	0.000	0.000	0.000	0.000	0.000	0.000	0.000	0.000
TRINITY_DN771589_c0_g1	0.000	0.000	0.000	0.000	0.000	0.000	0.000	0.000	0.000	0.000
TRINITY_DN771590_c0_g1	0.000	0.000	0.351	0.000	0.000	0.381	0.000	0.000	0.000	0.000
TRINITY_DN771591_c0_g1	0.000	0.000	0.000	0.000	0.000	0.000	0.000	0.000	0.000	0.880
TRINITY_DN771594_c0_g1	0.000	0.533	0.000	0.000	0.000	0.000	0.000	0.000	0.000	0.486
TRINITY_DN771596_c0_g1	0.000	0.516	0.000	0.000	0.000	0.441	0.381	0.000	0.000	0.123
TRINITY_DN771597_c0_g1	0.000	0.395	0.000	0.000	0.392	0.342	0.423	0.000	0.000	0.330
TRINITY_DN771599_c0_g1	0.000	0.000	0.000	0.000	0.000	0.000	0.000	0.000	0.000	0.000
TRINITY_DN77159_c0_g1	0.000	0.000	0.000	0.000	0.000	5.250	0.000	0.000	0.000	0.000
TRINITY_DN7715_c0_g1	0.433	0.234	0.000	1.126	0.566	0.784	0.203	0.286	0.913	0.308
TRINITY_DN7715_c0_g2	0.127	0.174	0.945	0.117	0.070	0.230	0.037	0.086	0.109	0.129
TRINITY_DN7715_c0_g3	1.841	1.704	0.705	0.814	0.993	1.048	1.262	1.068	1.960	1.178
TRINITY_DN7715_c10_g1	0.000	0.000	0.000	0.000	0.000	0.000	1.399	0.000	0.000	0.000
TRINITY_DN7715_c1_g1	1.368	1.990	0.000	1.067	0.652	0.852	0.524	1.194	0.887	1.438
TRINITY_DN7715_c7_g1	0.000	0.000	0.000	0.000	4.392	0.000	0.000	0.000	0.000	0.000
TRINITY_DN771606_c0_g1	0.834	0.000	0.000	0.000	0.000	0.000	0.000	1.728	0.410	0.685
TRINITY_DN771608_c0_g1	0.000	0.000	0.000	0.000	0.000	0.000	0.000	0.000	0.000	0.000
TRINITY_DN771609_c0_g1	0.000	0.000	0.000	0.000	0.000	0.000	0.000	0.000	0.000	0.000
TRINITY_DN77160_c0_g1	0.000	0.000	0.000	0.000	0.000	0.000	0.000	0.000	1.801	0.000
TRINITY_DN77160_c0_g2	0.000	0.000	0.000	0.000	0.000	0.000	0.000	0.000	0.000	0.815
TRINITY_DN77160_c0_g3	0.000	0.000	2.037	0.000	0.000	0.000	0.000	0.000	2.646	0.000
TRINITY_DN771610_c0_g1	0.000	0.000	0.000	0.000	0.000	0.000	0.000	0.000	0.000	0.000
TRINITY_DN771613_c0_g1	0.000	2.236	0.000	0.000	0.000	0.000	0.000	0.000	1.168	0.000
TRINITY_DN771614_c0_g1	0.000	0.000	0.000	0.000	0.000	0.000	0.000	0.000	0.000	0.000
TRINITY_DN771615_c0_g1	0.000	0.000	0.000	0.000	0.000	0.000	0.000	0.000	1.075	0.000
TRINITY_DN771616_c0_g1	0.000	0.000	0.000	0.000	0.000	0.000	0.000	0.000	0.000	0.000
TRINITY_DN771618_c0_g1	0.000	0.000	0.000	0.000	0.000	0.000	0.000	0.000	0.000	0.000
TRINITY_DN77161_c0_g1	0.000	0.298	0.932	0.000	1.153	0.506	0.000	0.000	0.509	0.000
TRINITY_DN771623_c0_g1	0.000	1.246	0.000	0.000	0.000	0.000	0.000	0.000	0.000	0.530
TRINITY_DN771625_c0_g1	0.000	0.000	0.000	0.000	0.000	0.000	0.000	0.000	0.000	0.000
TRINITY_DN771626_c0_g1	0.000	0.000	0.697	0.000	0.000	0.000	0.000	0.000	0.000	0.000
TRINITY_DN771628_c0_g1	0.000	0.589	0.000	0.000	0.000	0.000	0.000	0.000	0.000	0.000
TRINITY_DN77162_c0_g1	0.000	1.131	0.000	0.000	0.000	0.000	0.000	0.000	0.583	0.000
TRINITY_DN771634_c0_g1	0.000	0.000	0.000	0.000	0.000	0.000	0.000	0.000	0.000	0.000
TRINITY_DN771635_c0_g1	0.000	0.000	0.000	0.000	0.000	0.000	0.000	0.000	0.000	0.626
TRINITY_DN771638_c0_g1	0.000	0.000	0.000	0.000	0.000	0.000	0.000	0.000	0.654	1.084
TRINITY_DN77163_c0_g1	2.556	3.382	1.255	2.609	1.483	0.765	0.915	5.993	4.808	3.328
TRINITY_DN77163_c0_g2	0.000	0.000	0.000	0.000	0.000	0.000	0.000	0.000	0.000	0.000
TRINITY_DN771640_c0_g1	0.000	0.000	0.000	0.000	0.000	0.000	0.000	0.000	0.000	0.000
TRINITY_DN771641_c0_g1	0.000	0.000	0.000	0.000	0.000	0.000	0.000	0.000	0.000	0.677
TRINITY_DN771643_c0_g1	0.000	0.000	0.000	0.000	0.000	0.000	0.000	0.000	0.418	0.000
TRINITY_DN771647_c0_g1	1.085	0.000	0.000	0.000	0.000	0.000	0.000	0.000	0.535	0.445
TRINITY_DN771649_c0_g1	0.000	0.000	0.000	0.000	0.000	0.000	0.000	0.000	0.000	0.610
TRINITY_DN77164_c0_g1	0.000	0.000	0.000	0.000	0.000	0.000	0.000	0.000	0.517	0.000
TRINITY_DN77164_c1_g1	4.268	0.000	0.000	0.000	2.332	0.000	0.000	2.909	0.000	2.069
TRINITY_DN77164_c1_g3	0.774	0.000	0.000	0.000	0.000	0.000	0.000	0.000	1.139	0.000
TRINITY_DN77164_c6_g1	0.000	0.000	0.000	0.000	0.000	0.000	0.000	0.000	0.000	0.000
TRINITY_DN77164_c7_g1	0.000	0.000	0.000	0.000	0.000	0.000	0.000	0.000	0.000	0.000
TRINITY_DN771653_c0_g1	1.072	0.680	1.437	1.229	1.339	0.780	1.460	1.094	0.672	2.067
TRINITY_DN771655_c0_g1	0.000	0.000	0.000	0.000	0.000	0.000	1.385	0.000	0.241	0.397
TRINITY_DN771656_c0_g1	0.126	1.138	1.679	0.966	0.629	1.278	1.438	1.019	0.382	1.376
TRINITY_DN771657_c0_g1	0.000	0.000	0.000	0.000	0.000	0.000	0.749	0.000	0.000	0.000
TRINITY_DN77165_c0_g1	1.305	0.000	0.000	0.000	0.000	0.000	0.000	0.000	0.000	0.197
TRINITY_DN77165_c0_g2	5.618	4.279	3.369	5.519	2.948	3.605	3.505	3.315	6.413	3.587
TRINITY_DN77165_c1_g1	0.000	0.442	1.492	0.000	0.824	1.578	0.000	1.447	0.871	1.678
TRINITY_DN77165_c1_g2	0.798	0.000	0.000	0.000	0.000	0.000	0.745	0.000	0.397	0.197
TRINITY_DN77165_c4_g1	1.920	0.000	0.000	0.000	0.000	0.000	1.242	0.000	0.000	0.524
TRINITY_DN77165_c5_g1	0.000	0.000	0.000	0.000	0.000	2.477	0.000	0.000	0.000	0.000
TRINITY_DN77165_c6_g1	0.000	0.000	0.000	0.000	2.169	0.000	0.000	0.000	0.000	0.000
TRINITY_DN771661_c0_g1	0.000	0.000	0.000	1.185	0.647	0.000	0.000	0.000	0.000	0.476
TRINITY_DN771663_c0_g1	0.000	0.000	0.000	0.000	0.000	0.000	0.000	0.000	0.000	0.000
TRINITY_DN771665_c0_g1	0.000	0.000	0.000	0.000	0.000	0.000	0.000	0.000	0.000	0.312
TRINITY_DN771666_c0_g1	0.000	0.000	0.000	0.000	0.000	0.000	0.000	0.000	0.000	0.000
TRINITY_DN771667_c0_g1	0.000	0.000	0.000	0.000	0.000	0.000	0.000	0.000	0.000	0.000
TRINITY_DN771669_c0_g1	0.407	0.000	1.096	0.000	0.000	0.595	0.000	0.000	0.000	0.663
TRINITY_DN77166_c0_g1	0.000	0.000	0.000	0.000	0.000	0.000	0.000	0.000	0.000	0.193
TRINITY_DN77166_c0_g2	0.000	0.000	1.808	0.000	0.000	0.000	1.297	0.000	0.328	0.000
TRINITY_DN771674_c0_g1	0.000	0.000	0.000	0.000	0.000	0.000	0.000	0.000	0.000	0.000
TRINITY_DN771676_c0_g1	0.000	0.000	0.000	0.000	0.000	0.000	0.000	0.000	0.000	0.000
TRINITY_DN771678_c0_g1	0.000	0.000	0.000	0.000	0.000	0.000	0.000	0.000	0.000	0.094
TRINITY_DN771683_c0_g1	0.000	0.000	0.000	0.000	0.000	0.000	0.000	0.000	0.000	0.000
TRINITY_DN771687_c0_g1	0.000	0.000	0.533	0.603	0.000	0.000	0.000	0.000	0.591	0.323
TRINITY_DN771688_c0_g1	1.192	0.000	0.000	0.000	0.000	0.000	0.000	0.000	0.000	0.000
TRINITY_DN77168_c0_g1	0.000	0.000	0.000	0.000	0.000	0.000	0.000	0.000	0.573	0.477
TRINITY_DN77168_c1_g1	0.000	0.000	0.000	0.000	0.000	0.000	0.000	0.000	0.000	0.000
TRINITY_DN771691_c0_g1	0.000	0.328	0.000	0.000	0.631	0.000	0.000	0.780	0.000	0.154
TRINITY_DN771695_c0_g1	0.000	0.000	0.000	0.000	0.000	0.000	0.000	0.000	0.000	1.007
TRINITY_DN771696_c0_g1	0.000	0.000	0.000	0.000	0.000	0.000	0.000	0.000	0.000	0.000
TRINITY_DN771697_c0_g1	0.000	0.000	0.000	0.000	0.000	0.000	0.000	0.000	0.000	0.000
TRINITY_DN771699_c0_g1	0.000	0.000	1.775	0.000	0.000	0.000	0.000	0.000	0.000	0.000
TRINITY_DN77169_c0_g1	0.000	0.000	0.000	0.000	0.000	0.000	0.000	0.000	0.000	0.000
TRINITY_DN77169_c0_g2	1.415	0.000	0.000	0.000	2.413	0.000	1.339	0.000	0.000	0.581
TRINITY_DN77169_c0_g3	0.000	0.000	3.348	0.000	0.000	0.000	0.000	0.000	0.000	0.000
TRINITY_DN77169_c1_g1	0.000	1.383	0.000	0.000	0.000	0.000	0.000	0.000	0.000	0.583
TRINITY_DN77169_c2_g1	0.000	0.000	0.000	0.000	0.000	0.000	0.000	0.000	0.000	0.000
TRINITY_DN77169_c4_g1	0.000	0.000	0.000	5.893	0.000	0.000	0.000	0.000	0.000	0.000
TRINITY_DN77169_c5_g1	0.000	0.000	0.000	0.000	0.000	0.000	0.000	0.000	0.000	0.000
TRINITY_DN77169_c6_g1	0.000	0.000	0.000	1.147	0.000	0.000	0.000	0.000	0.000	0.626
TRINITY_DN7716_c0_g1	2.860	2.164	7.142	5.718	0.000	8.491	2.852	5.162	7.239	5.677
TRINITY_DN7716_c0_g2	0.000	1.729	0.000	0.000	2.912	0.000	0.000	0.000	1.774	2.179
TRINITY_DN7716_c0_g3	0.000	0.000	0.000	0.000	0.000	0.000	0.000	0.000	0.000	0.000
TRINITY_DN7716_c1_g1	0.000	0.000	0.000	0.000	0.000	0.000	0.000	0.000	0.000	0.000
TRINITY_DN771702_c0_g1	0.000	0.000	0.000	0.000	0.000	0.000	0.000	0.000	0.000	0.000
TRINITY_DN771703_c0_g1	0.000	0.000	0.000	0.000	0.000	0.000	0.000	0.000	0.000	0.000
TRINITY_DN771705_c0_g1	0.000	0.000	0.000	0.000	0.000	0.000	0.000	0.000	0.000	0.000
TRINITY_DN771709_c0_g1	0.000	0.000	0.000	0.000	0.000	0.000	0.000	0.000	0.853	0.700
TRINITY_DN77170_c0_g1	0.000	0.000	0.000	0.000	0.000	0.000	0.000	0.000	0.000	0.000
TRINITY_DN77170_c0_g2	0.000	0.000	0.000	0.000	0.000	0.000	2.232	0.000	0.000	0.000
TRINITY_DN77170_c0_g3	1.175	0.121	0.000	0.000	0.000	0.429	0.260	0.298	0.446	0.359
TRINITY_DN77170_c0_g4	0.000	0.000	0.000	3.642	0.000	0.000	0.000	0.000	1.246	0.000
TRINITY_DN77170_c0_g5	0.000	0.000	0.000	0.000	0.000	1.723	0.000	0.000	0.000	0.953
TRINITY_DN77170_c0_g6	0.000	0.000	0.000	0.000	0.000	0.000	0.000	0.000	0.000	0.000
TRINITY_DN77170_c2_g1	0.000	0.000	0.000	0.000	0.000	0.000	0.000	0.000	0.000	0.000
TRINITY_DN77170_c3_g1	0.000	0.000	0.000	0.000	0.000	0.582	0.000	0.000	0.000	0.000
TRINITY_DN771712_c0_g1	0.000	0.000	0.000	0.000	0.000	0.000	0.000	0.000	0.867	0.000
TRINITY_DN771713_c0_g1	0.000	0.000	0.000	0.000	0.000	0.000	0.000	0.000	0.000	0.000
TRINITY_DN771714_c0_g1	0.000	0.000	0.000	0.000	0.000	0.000	0.000	0.000	0.000	0.000
TRINITY_DN771716_c0_g1	0.887	0.000	0.000	0.000	0.000	0.000	0.881	0.000	0.000	0.365
TRINITY_DN771717_c0_g1	0.000	0.000	1.207	0.000	0.000	0.000	0.000	0.000	0.300	0.244
TRINITY_DN771718_c0_g1	0.000	2.336	0.000	0.000	0.000	0.000	0.000	0.000	1.225	0.000
TRINITY_DN77171_c0_g1	0.000	2.054	0.000	1.419	0.000	0.000	1.327	0.000	0.000	0.000
TRINITY_DN771721_c0_g1	0.000	0.000	0.000	0.000	0.000	0.000	0.000	0.000	0.000	0.000
TRINITY_DN771722_c0_g1	1.085	0.000	0.000	0.000	0.000	0.000	0.000	0.000	0.000	0.000
TRINITY_DN771726_c0_g1	0.000	0.000	0.000	0.000	0.000	0.000	0.000	0.000	0.000	0.000
TRINITY_DN771727_c0_g1	2.410	0.000	0.000	0.000	0.000	0.000	0.000	0.000	0.000	0.000
TRINITY_DN771728_c0_g1	0.000	0.000	0.000	0.000	0.000	0.000	0.000	2.016	0.478	0.000
TRINITY_DN77172_c0_g1	0.000	0.000	0.000	0.000	0.000	2.178	0.000	3.014	0.731	0.607
TRINITY_DN771732_c0_g1	1.715	0.000	0.000	0.000	0.947	0.000	0.000	0.000	0.000	0.234
TRINITY_DN771734_c0_g1	0.000	0.000	0.000	0.000	0.000	0.000	0.000	0.000	0.000	0.000
TRINITY_DN771735_c0_g1	0.000	0.000	0.000	0.000	0.000	0.000	0.000	0.000	0.000	0.000
TRINITY_DN771738_c0_g1	0.000	0.375	0.579	0.000	0.714	0.000	0.000	0.000	0.000	0.526
TRINITY_DN771739_c0_g1	1.238	0.000	0.000	0.000	0.000	0.000	0.000	0.000	0.000	0.000
TRINITY_DN77173_c0_g1	0.000	0.000	0.000	0.000	0.000	0.000	0.000	0.000	0.000	0.000
TRINITY_DN77173_c0_g2	0.000	0.000	0.000	0.000	0.000	0.000	0.000	0.000	0.000	0.000
TRINITY_DN771740_c0_g1	0.000	0.000	0.000	0.000	0.000	0.000	0.000	0.000	0.000	0.000
TRINITY_DN771742_c0_g1	0.000	0.000	0.000	0.000	0.000	0.000	0.000	0.000	0.000	0.000
TRINITY_DN771743_c0_g1	0.000	0.000	0.000	0.000	0.000	0.000	0.000	0.000	0.000	0.000
TRINITY_DN771744_c0_g1	0.000	0.000	0.000	0.000	0.000	0.000	0.000	0.000	0.000	0.000
TRINITY_DN771746_c0_g1	0.000	0.000	0.000	0.000	0.000	0.000	0.000	0.000	0.000	0.000
TRINITY_DN771749_c0_g1	0.000	0.000	0.000	0.000	1.027	0.450	0.283	0.000	0.309	0.251
TRINITY_DN77174_c0_g1	0.000	0.000	0.000	0.000	0.000	2.605	0.000	0.000	0.000	2.179
TRINITY_DN771750_c0_g1	0.000	0.000	0.000	0.000	0.000	0.000	0.000	0.000	0.000	0.000
TRINITY_DN771754_c0_g1	0.000	1.257	0.000	0.000	0.000	0.000	0.000	0.000	0.000	0.849
TRINITY_DN771755_c0_g1	0.000	0.000	0.000	0.000	0.000	0.000	2.089	0.000	0.000	1.658
TRINITY_DN771756_c0_g1	0.000	0.000	0.000	0.000	1.756	0.000	0.651	0.722	0.000	1.002
TRINITY_DN771758_c0_g1	0.791	2.191	0.000	0.000	0.000	0.000	0.000	0.000	0.000	0.325
TRINITY_DN771759_c0_g1	0.000	1.980	0.000	0.000	0.000	0.000	0.000	0.000	0.000	1.672
TRINITY_DN771761_c0_g1	0.000	0.000	0.000	0.678	0.000	0.000	0.000	0.000	0.000	0.547
TRINITY_DN771764_c0_g1	0.000	0.000	2.510	0.000	0.000	0.000	0.000	1.909	0.000	0.000
TRINITY_DN771765_c0_g1	0.000	2.060	0.000	0.000	0.000	0.000	0.000	0.000	0.000	0.000
TRINITY_DN771767_c0_g1	0.000	0.000	0.000	0.000	0.000	0.000	0.000	0.000	0.000	0.000
TRINITY_DN771769_c0_g1	0.000	0.147	0.000	0.816	0.000	0.000	1.262	0.000	0.000	0.504
TRINITY_DN77176_c0_g1	0.000	0.000	0.000	0.000	0.000	0.000	0.000	0.000	1.557	0.440
TRINITY_DN771770_c0_g1	0.650	0.000	0.000	0.000	0.000	0.000	0.000	1.330	0.000	0.132
TRINITY_DN771772_c0_g1	0.000	0.000	0.000	0.000	0.000	0.000	0.000	0.000	0.000	0.000
TRINITY_DN771773_c0_g1	0.264	0.273	0.000	0.000	0.000	0.000	0.240	0.000	0.000	0.000
TRINITY_DN771775_c0_g1	0.000	0.000	0.000	0.000	0.000	0.000	0.000	0.000	0.000	0.000
TRINITY_DN771778_c0_g1	0.000	0.000	0.000	0.000	0.000	0.000	0.000	0.000	0.000	0.000
TRINITY_DN77177_c0_g1	0.000	0.000	0.000	0.000	0.000	0.000	0.000	0.000	0.000	1.564
TRINITY_DN771781_c0_g1	0.000	0.000	0.000	0.000	0.000	0.000	0.000	0.000	0.000	0.369
TRINITY_DN771783_c0_g1	0.000	0.000	0.000	0.000	0.000	0.000	0.000	0.000	0.000	0.000
TRINITY_DN771784_c0_g1	0.000	0.000	0.000	0.000	0.000	0.000	0.000	0.000	0.000	0.123
TRINITY_DN771785_c0_g1	1.125	0.000	0.000	0.000	0.000	0.000	0.000	0.000	0.000	0.462
TRINITY_DN771787_c0_g1	0.000	0.000	0.000	0.000	0.000	0.000	0.000	0.000	0.438	0.000
TRINITY_DN77178_c1_g1	0.339	0.219	0.000	0.408	0.227	0.098	0.059	0.275	0.069	0.413
TRINITY_DN77178_c2_g1	2.240	0.000	0.000	0.000	0.000	0.000	0.000	4.625	0.000	0.918
TRINITY_DN771790_c0_g1	0.000	0.000	0.000	0.000	0.000	0.000	0.000	0.000	0.000	0.000
TRINITY_DN771792_c0_g1	0.000	0.000	0.000	2.872	0.000	0.000	0.000	0.000	0.000	0.000
TRINITY_DN771796_c0_g1	0.297	0.252	0.398	0.000	0.000	0.000	0.000	0.000	0.000	0.000
TRINITY_DN771799_c0_g1	0.000	0.359	0.000	0.000	0.000	0.000	0.000	0.000	0.000	0.000
TRINITY_DN77179_c0_g1	0.000	0.000	0.000	0.000	0.000	0.000	0.000	0.000	0.000	0.000
TRINITY_DN77179_c0_g2	0.000	0.000	0.000	0.000	0.000	0.000	0.000	0.000	0.000	0.000
TRINITY_DN77179_c2_g1	0.300	0.000	0.000	0.000	0.000	0.000	0.000	0.000	0.000	0.244
TRINITY_DN77179_c3_g1	4.594	0.000	0.000	0.000	0.000	0.000	0.000	0.000	0.000	0.000
TRINITY_DN77179_c4_g1	0.000	0.000	0.000	0.000	0.000	0.000	0.000	0.000	0.000	0.000
TRINITY_DN77179_c8_g1	0.000	0.000	0.000	0.000	0.000	0.000	0.000	0.000	0.000	0.000
TRINITY_DN7717_c0_g1	14.716	15.203	18.703	15.462	14.654	12.986	18.233	11.350	16.381	14.793
TRINITY_DN7717_c0_g2	4.378	2.531	5.912	3.311	2.957	4.271	4.457	3.633	2.915	3.162
TRINITY_DN7717_c2_g1	0.000	0.000	0.000	0.759	0.000	0.000	0.476	0.000	0.000	0.000
TRINITY_DN7717_c6_g1	0.000	0.000	0.000	0.000	0.000	0.000	0.000	1.148	0.000	0.000
TRINITY_DN7717_c8_g1	0.000	0.000	0.000	0.000	0.000	0.000	0.000	0.000	0.000	0.000
TRINITY_DN771800_c0_g1	0.000	0.000	0.000	0.000	0.000	0.000	0.000	0.000	0.000	0.000
TRINITY_DN771801_c0_g1	0.000	0.000	0.000	0.000	0.000	0.000	0.000	0.000	0.000	0.000
TRINITY_DN771802_c0_g1	0.000	0.000	0.000	0.749	0.000	0.000	0.469	0.000	0.000	0.000
TRINITY_DN771805_c0_g1	0.804	2.975	1.092	0.000	0.000	1.189	0.000	3.332	0.000	0.330
TRINITY_DN771808_c0_g1	0.000	0.000	0.000	0.000	0.000	0.000	0.000	0.000	0.000	0.000
TRINITY_DN771809_c0_g1	0.000	0.000	0.000	0.000	0.000	0.000	0.000	0.000	0.000	0.000
TRINITY_DN77180_c1_g1	0.000	0.000	0.000	0.000	0.000	0.000	0.000	0.000	0.000	1.121
TRINITY_DN771811_c0_g1	0.000	0.000	0.000	0.000	0.000	0.000	0.000	0.000	0.000	0.000
TRINITY_DN771812_c0_g1	0.000	0.000	0.000	1.355	0.000	1.342	0.000	0.000	0.444	0.372
TRINITY_DN771813_c0_g1	0.000	0.000	0.000	0.000	0.000	0.000	0.000	0.000	0.000	0.000
TRINITY_DN771817_c0_g1	0.203	0.000	0.272	0.000	0.338	0.000	0.182	0.000	0.307	0.412
TRINITY_DN771828_c0_g1	0.000	0.000	0.212	0.000	0.000	0.230	0.281	0.000	0.160	0.000
TRINITY_DN771829_c0_g1	0.000	0.000	0.000	0.000	0.000	0.000	0.000	0.000	0.000	0.000
TRINITY_DN77182_c0_g1	0.492	0.641	0.000	3.345	1.832	0.720	1.631	1.015	2.165	1.259
TRINITY_DN771830_c0_g1	0.000	0.000	0.000	0.000	0.000	0.000	0.000	0.000	0.000	0.025
TRINITY_DN771831_c0_g1	0.000	0.000	0.000	0.000	0.000	0.000	0.000	0.000	0.497	0.000
TRINITY_DN771832_c0_g1	0.424	0.000	0.000	0.000	0.000	0.926	0.000	0.000	0.427	0.345
TRINITY_DN771834_c0_g1	0.000	0.294	2.759	0.000	8.839	12.880	0.947	0.000	0.000	0.695
TRINITY_DN771837_c0_g1	0.000	0.000	0.000	0.000	0.000	0.000	0.000	0.000	0.000	0.196
TRINITY_DN771838_c0_g1	0.000	0.000	0.000	0.000	0.000	0.000	0.000	0.000	0.000	0.000
TRINITY_DN771843_c0_g1	0.000	0.000	0.000	0.000	0.000	0.000	0.000	0.000	0.000	0.000
TRINITY_DN771844_c0_g1	0.000	0.000	0.000	0.000	0.000	0.000	0.000	0.000	0.000	0.000
TRINITY_DN771845_c0_g1	0.000	0.000	0.000	2.097	0.000	0.000	0.000	0.000	0.000	0.000
TRINITY_DN771847_c0_g1	0.000	0.000	0.000	0.000	0.000	0.000	0.000	0.000	0.000	0.000
TRINITY_DN771848_c0_g1	0.000	0.000	0.000	0.000	0.000	0.000	0.000	0.000	0.000	0.000
TRINITY_DN771849_c0_g1	0.000	0.000	0.000	0.000	0.000	1.989	0.000	0.000	0.000	0.000
TRINITY_DN77184_c0_g1	0.887	0.830	0.000	0.000	0.000	0.000	0.000	0.000	0.000	0.000
TRINITY_DN77184_c0_g2	0.000	0.000	0.000	0.000	0.000	0.000	0.000	0.000	0.000	0.000
TRINITY_DN77184_c1_g1	0.000	0.000	0.000	0.000	0.000	0.000	0.000	0.000	0.000	0.000
TRINITY_DN771851_c0_g1	0.000	0.000	0.000	0.000	0.000	0.000	0.000	0.000	0.000	0.000
TRINITY_DN771855_c0_g1	0.000	0.000	0.000	0.000	0.000	0.000	0.000	0.000	0.000	0.000
TRINITY_DN771858_c0_g1	0.000	0.507	0.000	0.000	0.000	0.000	0.000	0.000	0.000	0.000
TRINITY_DN771859_c0_g1	0.000	0.000	0.000	0.000	0.000	0.000	0.000	0.000	0.223	0.184
TRINITY_DN771860_c0_g1	0.491	0.000	0.000	0.000	0.000	0.000	0.000	0.000	0.000	0.000
TRINITY_DN771861_c0_g1	0.000	0.000	0.000	0.000	0.000	0.000	0.000	0.000	0.000	0.738
TRINITY_DN771863_c0_g1	0.000	0.000	0.000	0.000	3.711	0.000	0.000	0.000	1.136	0.000
TRINITY_DN771865_c0_g1	0.000	0.000	0.000	0.000	2.332	0.000	0.000	0.000	1.406	0.000
TRINITY_DN771867_c0_g1	0.000	0.000	0.000	0.000	0.000	1.235	0.000	0.000	0.410	0.000
TRINITY_DN771869_c0_g1	0.000	0.000	0.000	0.000	0.000	0.000	0.000	0.000	0.824	0.000
TRINITY_DN77186_c0_g1	0.000	0.000	0.000	0.000	0.000	0.000	0.000	0.000	0.000	0.000
TRINITY_DN77186_c0_g3	0.000	0.000	0.000	0.000	0.000	0.000	0.000	0.000	0.000	0.647
TRINITY_DN77186_c0_g4	0.000	0.000	0.000	0.000	0.000	0.000	0.000	0.000	0.000	1.030
TRINITY_DN77186_c1_g1	0.000	0.000	1.065	1.178	0.000	0.000	0.771	0.000	0.000	1.288
TRINITY_DN771870_c0_g1	0.000	0.372	0.000	0.000	0.000	0.000	0.000	0.000	0.212	0.000
TRINITY_DN771872_c0_g1	0.000	0.000	0.000	0.000	0.000	0.000	0.749	0.000	0.000	0.000
TRINITY_DN771873_c0_g1	1.818	0.000	0.000	0.000	0.000	0.000	0.000	0.000	0.000	0.000
TRINITY_DN771875_c0_g1	0.000	0.000	0.000	0.000	0.000	0.000	0.000	0.000	0.000	1.059
TRINITY_DN771877_c0_g1	0.000	0.000	0.000	0.000	0.000	0.000	0.000	0.000	0.000	0.539
TRINITY_DN771879_c0_g1	0.000	0.000	0.000	0.000	0.000	0.000	0.000	0.000	0.000	0.000
TRINITY_DN77187_c0_g1	0.000	0.000	0.000	1.772	0.000	1.278	0.000	0.000	1.757	0.000
TRINITY_DN77187_c0_g2	0.000	0.437	0.000	0.000	0.000	2.388	0.000	0.000	0.094	0.268
TRINITY_DN771880_c0_g1	0.482	0.000	0.000	0.000	1.595	0.000	0.000	0.000	0.000	0.196
TRINITY_DN771888_c0_g1	0.000	1.174	0.000	0.678	0.000	0.654	0.000	0.000	0.222	0.222
TRINITY_DN771889_c0_g1	0.000	0.254	0.000	0.000	0.000	0.000	0.000	0.000	0.000	0.000
TRINITY_DN77188_c0_g1	0.000	0.000	8.440	0.000	0.000	0.000	2.500	0.000	0.000	0.000
TRINITY_DN77188_c1_g1	0.000	1.999	0.000	0.000	0.000	0.563	0.548	0.791	1.004	0.000
TRINITY_DN771890_c0_g1	0.000	0.000	0.000	0.000	0.000	0.000	0.000	0.000	0.000	0.000
TRINITY_DN771891_c0_g1	0.000	0.000	1.493	3.266	0.000	0.000	1.097	2.258	0.538	0.895
TRINITY_DN771893_c0_g1	0.000	0.280	0.000	0.000	0.000	0.000	0.000	0.000	0.163	0.133
TRINITY_DN771895_c0_g1	0.000	0.232	0.000	0.418	0.000	0.000	0.249	0.000	0.274	0.445
TRINITY_DN771897_c0_g1	0.000	2.217	0.000	0.000	0.000	0.000	0.000	0.000	0.000	0.000
TRINITY_DN77189_c0_g1	0.000	0.000	0.000	0.000	0.000	0.000	0.000	0.000	0.669	0.556
TRINITY_DN7718_c0_g1	4.805	1.450	2.227	3.855	3.293	3.230	4.256	1.039	6.275	1.865
TRINITY_DN7718_c0_g2	2.318	4.664	4.218	0.313	1.078	3.235	2.746	2.379	1.442	3.147
TRINITY_DN7718_c1_g1	0.000	0.000	0.000	0.000	0.000	0.000	0.000	0.000	0.000	0.000
TRINITY_DN771901_c0_g1	0.000	0.000	0.000	0.000	1.437	0.000	0.000	0.000	0.000	0.000
TRINITY_DN771902_c0_g1	0.000	1.150	3.283	0.000	1.972	0.000	0.000	0.000	0.592	0.000
TRINITY_DN771903_c0_g1	0.000	0.000	0.000	0.000	0.000	0.000	0.000	0.000	0.000	0.000
TRINITY_DN771904_c0_g1	0.000	0.000	0.000	0.000	0.000	0.000	0.000	0.000	0.281	0.000
TRINITY_DN771905_c0_g1	0.923	0.000	0.000	0.000	1.519	0.000	0.000	0.000	0.454	0.380
TRINITY_DN771907_c0_g1	0.000	0.000	0.000	0.000	0.000	0.000	0.000	0.000	0.115	0.000
TRINITY_DN771908_c0_g1	0.000	0.000	0.000	0.000	0.000	0.000	1.395	0.000	0.000	0.000
TRINITY_DN771909_c0_g1	0.000	0.000	1.173	0.000	0.000	0.000	0.000	0.000	0.000	0.708
TRINITY_DN771910_c0_g1	0.539	0.000	0.000	0.000	0.000	0.790	0.000	0.000	0.000	0.937
TRINITY_DN771912_c0_g1	0.000	0.000	0.000	0.000	0.000	0.000	0.000	0.000	0.000	0.418
TRINITY_DN771917_c0_g1	0.000	0.000	0.000	0.000	0.000	0.000	0.000	0.000	0.000	0.000
TRINITY_DN771919_c0_g1	0.771	0.000	0.000	0.000	0.000	0.000	0.000	0.000	0.000	0.947
TRINITY_DN77191_c0_g1	0.752	0.000	0.000	0.477	0.000	0.000	0.645	0.250	0.000	0.000
TRINITY_DN77191_c0_g2	0.000	0.000	0.000	0.000	0.000	0.000	0.000	0.000	0.000	0.000
TRINITY_DN77191_c0_g3	0.089	0.431	0.570	0.000	0.200	1.240	0.000	0.000	0.862	0.412
TRINITY_DN77191_c0_g4	0.764	0.477	0.983	1.443	0.000	3.997	3.901	0.000	3.043	1.510
TRINITY_DN77191_c0_g5	0.000	0.000	0.000	0.000	0.000	0.000	0.000	0.000	0.000	0.143
TRINITY_DN77191_c0_g6	0.000	0.000	2.821	0.000	0.000	0.000	0.000	0.000	0.000	0.000
TRINITY_DN77191_c4_g1	0.000	0.000	0.000	0.000	0.000	0.000	0.000	0.000	0.000	0.000
TRINITY_DN77191_c4_g2	0.000	0.000	0.000	0.000	0.000	0.000	0.000	0.000	0.000	0.000
TRINITY_DN77191_c5_g1	0.000	0.000	0.000	0.000	0.000	0.000	0.000	0.000	0.000	0.000
TRINITY_DN771920_c0_g1	0.000	0.000	0.000	0.000	0.000	0.000	0.000	1.119	0.000	0.000
TRINITY_DN771921_c0_g1	0.000	0.000	0.000	0.000	0.000	0.000	0.000	0.000	0.861	0.360
TRINITY_DN771922_c0_g1	0.000	0.000	0.000	0.000	0.000	0.000	0.000	0.000	0.000	0.000
TRINITY_DN771923_c0_g1	0.000	0.000	0.000	0.000	0.000	0.000	0.000	0.000	0.000	0.331
TRINITY_DN771925_c0_g1	0.000	0.311	0.000	0.000	0.000	0.000	0.000	0.000	0.360	0.294
TRINITY_DN771926_c0_g1	0.000	0.721	0.000	1.174	0.000	0.000	0.000	0.000	0.384	0.321
TRINITY_DN771927_c0_g1	0.000	0.000	0.000	0.000	0.000	0.000	0.000	0.000	0.000	0.330
TRINITY_DN771928_c0_g1	0.000	0.000	0.000	0.000	0.000	0.000	0.000	0.000	0.000	0.000
TRINITY_DN77192_c0_g1	0.000	0.000	3.478	0.000	4.118	0.000	0.000	0.000	0.000	0.000
TRINITY_DN771930_c0_g1	0.000	0.000	0.000	0.000	0.000	0.000	0.000	0.000	0.000	0.000
TRINITY_DN771932_c0_g1	0.000	0.000	0.000	0.000	0.000	0.000	0.000	0.000	1.626	0.000
TRINITY_DN771933_c0_g1	0.000	0.385	0.615	0.351	0.000	0.000	0.207	0.000	0.115	0.279
TRINITY_DN771934_c0_g1	0.000	0.000	0.000	0.000	0.000	0.000	0.000	0.000	0.000	0.000
TRINITY_DN771937_c0_g1	0.000	0.000	0.000	0.000	0.000	0.000	0.000	0.000	0.000	0.000
TRINITY_DN771938_c0_g1	0.225	0.000	0.000	0.000	0.000	0.000	0.203	0.000	0.175	0.000
TRINITY_DN77193_c1_g1	0.000	0.000	3.609	0.000	0.000	0.000	2.668	0.000	0.000	1.069
TRINITY_DN77193_c1_g2	0.000	0.000	0.000	0.000	0.000	0.000	0.000	0.000	0.000	0.000
TRINITY_DN771948_c0_g1	0.000	0.000	0.000	0.000	0.000	0.000	0.000	0.000	0.000	0.000
TRINITY_DN77194_c0_g1	0.000	0.000	0.000	0.000	0.000	2.935	0.000	0.000	2.007	0.822
TRINITY_DN771958_c0_g1	0.000	0.000	0.000	0.000	0.000	0.000	0.819	0.000	0.000	0.121
TRINITY_DN771959_c0_g1	0.000	0.000	0.000	0.000	0.000	0.000	0.000	0.000	0.000	0.000
TRINITY_DN77195_c0_g1	2.417	1.464	2.063	0.000	0.000	0.000	0.000	0.000	0.000	0.852
TRINITY_DN77195_c0_g2	4.945	0.550	2.051	6.481	2.021	0.898	0.482	0.000	0.721	1.895
TRINITY_DN771960_c0_g1	2.285	0.000	0.000	0.000	0.000	0.000	0.000	0.000	0.000	0.000
TRINITY_DN771963_c0_g1	0.000	0.000	1.384	0.000	0.000	0.000	1.014	0.000	0.741	0.415
TRINITY_DN771964_c0_g1	0.000	0.000	0.000	0.000	0.000	0.000	0.000	0.000	0.311	0.000
TRINITY_DN771966_c0_g1	0.000	0.000	0.000	0.000	0.000	0.000	0.000	0.000	0.000	0.000
TRINITY_DN771969_c0_g1	0.000	0.000	0.000	0.000	0.000	0.000	0.000	0.000	0.000	0.000
TRINITY_DN77196_c1_g1	0.000	0.000	0.000	0.000	0.000	0.000	0.000	0.000	0.000	0.000
TRINITY_DN771970_c0_g1	0.000	0.000	0.000	0.000	0.000	0.000	0.000	0.000	2.285	0.000
TRINITY_DN771973_c0_g1	0.000	0.000	0.000	0.000	0.000	0.000	0.000	0.000	0.000	0.000
TRINITY_DN771974_c0_g1	0.000	0.000	0.000	0.000	0.000	0.000	0.000	0.000	0.000	0.000
TRINITY_DN77197_c0_g1	1.137	0.000	2.077	0.598	0.000	0.000	0.000	0.000	0.000	0.621
TRINITY_DN77197_c0_g2	0.000	0.000	0.000	0.000	0.000	0.000	0.000	0.000	0.000	2.071
TRINITY_DN77197_c0_g3	0.000	0.000	0.000	0.000	0.000	0.000	0.000	0.000	0.000	0.000
TRINITY_DN77197_c0_g4	0.000	0.000	0.000	0.000	0.000	0.000	0.646	0.000	0.327	0.816
TRINITY_DN771981_c0_g1	0.000	0.000	0.000	0.000	0.000	0.000	0.000	0.000	0.000	0.000
TRINITY_DN771982_c0_g1	0.000	0.000	0.000	0.000	0.000	0.000	0.000	0.000	0.000	0.000
TRINITY_DN771987_c0_g1	0.390	0.000	0.000	0.000	0.000	0.748	0.000	0.000	0.194	0.280
TRINITY_DN771991_c0_g1	0.000	0.000	0.000	0.000	0.000	0.000	0.000	0.000	0.000	0.000
TRINITY_DN771992_c0_g1	0.000	0.000	0.000	0.000	0.000	0.000	0.000	0.000	0.602	0.000
TRINITY_DN771995_c0_g1	0.592	0.000	0.000	0.191	0.000	0.000	0.000	1.225	0.584	0.242
TRINITY_DN771996_c0_g1	0.000	0.000	0.000	0.000	0.000	2.153	1.489	0.000	0.721	0.000
TRINITY_DN771997_c0_g1	0.000	0.000	0.000	0.000	0.000	0.000	0.000	0.000	0.000	0.000
TRINITY_DN7719_c0_g1	4.365	2.272	5.652	5.321	2.598	3.993	2.150	4.064	4.342	1.986
TRINITY_DN7719_c0_g2	0.000	0.000	0.000	0.000	0.000	0.000	0.000	0.000	0.000	0.000
TRINITY_DN7719_c0_g3	0.537	4.181	0.584	0.084	1.670	2.905	3.791	0.940	1.927	4.270
TRINITY_DN7719_c1_g1	0.788	4.504	1.069	0.000	0.000	0.000	2.009	0.000	1.081	0.371
TRINITY_DN771_c0_g1	5.058	4.069	5.996	6.030	3.968	2.768	5.599	2.321	5.381	4.611
TRINITY_DN771_c0_g3	0.858	0.304	0.708	0.000	0.001	0.812	0.925	0.131	0.000	0.040
TRINITY_DN771_c1_g1	4.592	1.432	2.429	3.344	2.033	3.627	4.119	2.972	2.956	2.939
TRINITY_DN771_c2_g1	11.754	9.875	6.992	9.685	8.595	10.543	11.381	7.343	14.703	9.202
TRINITY_DN771_c2_g2	7.202	4.400	7.017	9.601	2.680	5.154	4.353	4.559	8.222	7.986
TRINITY_DN771_c3_g1	0.000	0.000	0.000	0.000	0.000	0.000	0.000	0.000	0.000	1.453
TRINITY_DN771_c5_g1	0.000	1.658	0.000	0.000	1.081	0.000	0.000	0.000	3.469	2.117
TRINITY_DN772001_c0_g1	0.000	0.000	0.000	0.000	0.000	0.000	0.000	0.000	0.000	0.351
TRINITY_DN772002_c0_g1	0.000	0.000	0.000	0.000	0.000	0.000	0.000	0.000	0.000	0.000
TRINITY_DN772003_c0_g1	0.000	0.000	0.000	0.000	0.000	0.000	0.000	0.000	0.000	0.000
TRINITY_DN772008_c0_g1	0.000	0.000	0.000	0.000	0.000	0.000	0.000	0.000	0.000	0.000
TRINITY_DN772010_c0_g1	0.000	0.000	0.000	0.000	2.071	0.000	0.000	0.000	0.000	0.000
TRINITY_DN772011_c0_g1	0.000	0.000	0.000	0.000	0.000	0.000	0.000	0.000	0.000	0.000
TRINITY_DN772015_c0_g1	0.000	0.000	1.471	0.000	0.000	0.000	0.000	0.000	0.529	0.440
TRINITY_DN772017_c0_g1	0.000	0.000	0.000	0.000	0.000	1.235	1.648	0.000	0.000	0.000
TRINITY_DN772018_c0_g1	0.000	0.000	0.000	0.000	0.000	0.000	0.000	0.000	0.000	0.000
TRINITY_DN772019_c0_g1	0.314	0.268	0.000	0.000	0.000	0.000	0.864	0.000	0.157	0.000
TRINITY_DN77201_c0_g1	0.000	0.220	0.000	0.000	0.000	0.000	0.000	0.000	0.000	0.386
TRINITY_DN77201_c0_g2	0.000	0.000	0.000	0.000	0.000	0.000	0.000	0.000	0.000	0.000
TRINITY_DN77201_c0_g3	0.000	0.000	0.000	0.000	0.000	0.000	0.000	0.000	0.000	0.211
TRINITY_DN772020_c0_g1	0.000	0.000	1.775	0.000	0.000	0.000	0.000	0.000	0.642	0.000
TRINITY_DN772028_c0_g1	0.000	0.000	0.000	0.000	0.000	0.000	0.000	0.000	0.000	0.000
TRINITY_DN77202_c0_g1	0.834	1.953	0.000	1.250	3.389	9.167	0.000	2.525	3.766	5.318
TRINITY_DN772031_c0_g1	0.000	2.047	0.000	0.000	0.000	0.000	0.000	0.000	0.000	0.000
TRINITY_DN772034_c0_g1	0.474	0.199	0.635	0.000	0.395	0.000	0.641	0.000	0.357	0.770
TRINITY_DN772035_c0_g1	0.688	0.286	0.000	0.000	0.000	0.500	0.000	0.000	0.000	0.559
TRINITY_DN772037_c0_g1	0.000	0.558	0.000	0.000	5.118	0.909	0.000	0.000	0.000	0.000
TRINITY_DN77203_c0_g1	0.000	0.000	0.000	1.674	0.000	0.000	0.000	0.000	0.000	0.815
TRINITY_DN77203_c0_g2	0.000	0.000	0.000	0.000	0.000	0.000	0.000	0.000	0.000	0.000
TRINITY_DN77203_c1_g1	0.000	0.000	0.000	0.000	0.000	0.000	0.000	0.000	0.907	3.215
TRINITY_DN772040_c0_g1	0.000	0.000	0.000	0.000	0.000	0.000	0.000	0.000	0.000	0.904
TRINITY_DN772041_c0_g1	0.000	0.000	0.000	0.000	0.000	0.000	0.000	0.000	0.000	0.000
TRINITY_DN772042_c0_g1	0.000	0.000	0.000	0.000	0.000	0.000	0.000	0.000	0.000	0.000
TRINITY_DN772043_c0_g1	0.000	0.000	1.371	0.000	0.841	0.000	0.000	0.000	0.000	0.207
TRINITY_DN772044_c0_g1	0.318	0.000	0.000	0.000	0.000	0.000	0.000	0.000	0.000	0.000
TRINITY_DN772046_c0_g1	0.000	0.000	1.221	0.000	0.000	0.000	0.890	0.000	0.000	0.000
TRINITY_DN772047_c0_g1	0.000	0.000	0.000	0.000	0.000	0.000	0.000	0.000	0.000	0.000
TRINITY_DN772048_c0_g1	0.000	0.000	0.000	0.000	0.000	0.000	0.000	0.000	0.000	0.000
TRINITY_DN772049_c0_g1	0.000	0.000	0.000	0.000	0.000	0.000	0.000	0.000	0.000	0.000
TRINITY_DN77204_c1_g1	0.000	0.000	0.000	0.000	0.000	0.000	0.000	0.000	0.000	0.000
TRINITY_DN772053_c0_g1	0.000	0.340	0.000	0.000	0.000	0.000	0.000	0.000	0.000	0.000
TRINITY_DN772054_c0_g1	0.000	0.000	0.000	0.000	0.000	0.000	0.000	0.000	0.000	0.000
TRINITY_DN772055_c0_g1	1.048	1.993	0.000	3.142	0.000	1.555	0.000	2.171	0.916	0.000
TRINITY_DN772056_c0_g1	0.000	0.000	0.000	0.000	0.000	0.239	0.000	0.000	0.000	0.000
TRINITY_DN772058_c0_g1	0.000	0.000	0.000	0.433	0.000	0.825	0.000	0.000	0.000	0.230
TRINITY_DN772059_c0_g1	0.000	1.164	0.000	0.000	0.000	0.000	0.000	0.000	0.000	0.527
TRINITY_DN77205_c0_g1	0.000	0.056	0.000	1.674	0.110	0.177	0.000	0.000	0.639	0.000
TRINITY_DN77205_c0_g2	0.000	0.000	0.142	0.109	0.121	0.347	1.003	0.143	0.001	0.170
TRINITY_DN77205_c0_g3	0.000	0.000	0.000	0.000	0.000	0.000	0.000	0.000	0.000	0.000
TRINITY_DN772064_c0_g1	0.000	0.000	0.000	0.000	0.000	0.000	0.000	0.000	0.000	0.000
TRINITY_DN772066_c0_g1	0.000	0.551	0.000	0.492	0.000	0.940	0.296	0.000	0.000	0.304
TRINITY_DN772068_c0_g1	0.000	0.000	0.000	0.000	0.000	0.234	0.000	0.000	0.000	0.131
TRINITY_DN77206_c0_g3	0.000	0.000	0.000	0.000	0.000	0.000	0.000	0.000	0.000	0.917
TRINITY_DN77206_c1_g1	0.000	0.000	0.000	1.286	0.000	0.000	0.000	0.000	0.422	0.705
TRINITY_DN77206_c2_g1	0.000	0.826	0.000	0.000	0.000	0.000	0.877	3.278	0.000	0.363
TRINITY_DN77206_c2_g2	0.000	3.518	0.000	0.000	0.000	0.000	0.000	0.000	0.000	0.000
TRINITY_DN77206_c3_g1	0.000	0.000	0.000	2.304	0.000	0.000	0.000	0.000	0.000	0.000
TRINITY_DN77206_c4_g1	0.000	0.000	0.000	0.000	0.000	0.000	0.000	0.000	0.000	0.677
TRINITY_DN77206_c5_g1	0.000	0.000	2.105	0.000	0.000	1.440	2.059	2.016	0.000	1.594
TRINITY_DN77206_c7_g1	0.000	0.000	0.000	0.000	0.000	0.000	0.000	0.000	1.257	2.039
TRINITY_DN772070_c0_g1	0.265	0.986	0.710	0.408	0.000	0.578	0.117	0.000	0.217	0.431
TRINITY_DN772074_c0_g1	0.000	0.249	0.393	0.000	0.000	0.000	0.267	1.198	0.147	0.119
TRINITY_DN772079_c0_g1	0.000	0.000	0.000	1.478	0.000	0.000	0.000	0.000	0.000	0.000
TRINITY_DN77207_c0_g1	0.000	0.912	0.000	0.000	0.000	1.435	0.000	0.000	0.000	0.526
TRINITY_DN77207_c0_g2	0.000	0.000	0.000	0.000	0.000	0.000	0.000	0.000	0.000	2.702
TRINITY_DN77207_c1_g1	0.000	3.566	0.000	2.716	0.000	0.000	0.000	0.000	0.000	0.260
TRINITY_DN77207_c1_g2	0.000	0.000	0.000	0.000	0.000	0.000	4.464	0.000	1.085	0.000
TRINITY_DN77207_c1_g3	0.000	0.000	0.000	0.000	0.000	0.000	0.000	0.000	0.000	0.000
TRINITY_DN77207_c2_g1	0.000	0.000	0.000	0.000	0.000	0.000	0.000	0.000	0.000	0.000
TRINITY_DN77207_c3_g1	0.000	0.000	6.866	3.449	0.000	3.420	2.412	4.693	7.080	3.607
TRINITY_DN772082_c0_g1	0.782	0.000	0.000	0.000	0.000	0.000	0.000	0.000	0.384	0.000
TRINITY_DN772084_c0_g1	0.000	0.000	0.000	0.000	1.480	0.000	0.000	0.000	0.000	0.000
TRINITY_DN772085_c0_g1	0.000	0.000	0.000	0.000	0.000	0.000	0.000	0.000	0.000	0.000
TRINITY_DN772086_c0_g1	0.000	0.000	0.000	0.000	0.000	0.000	0.000	0.000	0.000	0.000
TRINITY_DN772087_c0_g1	0.000	2.199	0.000	0.000	0.000	0.000	0.000	0.000	0.000	0.000
TRINITY_DN772088_c0_g1	0.000	0.000	0.000	0.000	0.000	0.000	0.000	0.000	1.029	0.000
TRINITY_DN772089_c0_g1	0.000	0.000	0.000	0.000	0.000	0.000	0.000	0.000	0.000	0.000
TRINITY_DN77208_c0_g1	0.000	0.764	0.000	0.000	0.000	1.220	0.000	0.000	0.177	0.676
TRINITY_DN77208_c1_g1	0.000	0.000	0.000	0.000	0.000	0.000	0.000	0.000	0.000	0.000
TRINITY_DN772090_c0_g1	0.000	0.000	0.000	0.000	0.000	0.000	0.000	0.000	0.000	0.000
TRINITY_DN772094_c0_g1	0.000	0.000	0.000	0.000	1.340	0.000	0.000	0.000	0.000	0.334
TRINITY_DN772095_c0_g1	0.405	0.000	0.000	0.000	0.000	0.000	0.000	0.000	0.804	0.988
TRINITY_DN772098_c0_g1	0.000	0.000	0.000	0.000	0.000	0.000	0.405	0.000	0.000	0.062
TRINITY_DN772099_c0_g1	0.000	0.000	0.000	0.000	0.000	0.000	0.000	0.000	0.000	0.000
TRINITY_DN77209_c0_g1	0.000	0.000	0.000	2.868	0.000	0.000	0.000	0.000	0.000	0.000
TRINITY_DN7720_c0_g1	60.351	65.646	27.579	58.273	35.087	70.675	66.601	50.437	32.689	52.858
TRINITY_DN7720_c0_g2	0.000	0.000	0.000	0.000	0.000	0.000	0.000	0.000	0.000	0.000
TRINITY_DN772103_c0_g1	0.000	0.000	0.000	0.000	0.000	0.000	0.000	0.000	0.000	0.000
TRINITY_DN772104_c0_g1	0.000	0.000	0.000	0.000	0.000	0.000	0.000	0.000	0.000	0.250
TRINITY_DN772105_c0_g1	0.677	1.228	0.000	0.000	1.117	0.000	0.000	0.000	0.333	1.108
TRINITY_DN772106_c0_g1	0.000	0.569	0.000	0.506	0.000	0.484	0.917	0.000	0.829	0.405
TRINITY_DN77210_c0_g1	0.000	0.000	0.000	0.000	0.000	0.000	0.000	0.000	1.236	0.000
TRINITY_DN77210_c0_g2	0.000	1.171	3.339	0.000	0.000	0.000	0.000	0.000	0.000	1.001
TRINITY_DN77210_c1_g1	0.000	0.000	0.000	0.000	0.000	0.000	0.000	0.000	0.000	0.000
TRINITY_DN77210_c2_g1	0.000	0.000	0.000	0.000	0.000	0.000	0.000	0.000	1.003	0.000
TRINITY_DN77210_c3_g1	0.000	0.000	0.000	0.000	3.115	0.000	0.000	0.000	0.000	0.779
TRINITY_DN772110_c0_g1	0.000	0.000	0.000	0.000	0.000	0.000	0.000	0.000	0.000	1.089
TRINITY_DN772111_c0_g1	0.000	1.208	0.000	0.000	0.000	0.000	1.275	0.000	0.619	2.577
TRINITY_DN772112_c0_g1	0.000	0.000	0.000	0.000	0.000	0.000	1.035	0.000	1.018	0.423
TRINITY_DN772115_c0_g1	0.000	0.000	0.000	0.000	0.000	0.000	1.067	0.000	0.000	0.000
TRINITY_DN772116_c0_g1	0.000	0.000	0.000	0.000	0.697	0.615	1.182	0.000	0.000	0.342
TRINITY_DN772118_c0_g1	0.000	1.398	0.000	0.000	0.000	0.000	0.000	0.000	0.260	0.000
TRINITY_DN772122_c0_g1	0.000	0.000	0.000	0.000	0.000	0.000	0.000	0.000	1.296	1.049
TRINITY_DN772123_c0_g1	0.000	0.000	0.000	0.000	0.000	0.000	0.000	0.000	0.000	0.000
TRINITY_DN772126_c0_g1	1.518	0.000	0.000	0.000	0.000	0.000	0.000	0.000	0.000	0.000
TRINITY_DN772129_c0_g1	1.895	0.000	0.856	1.904	1.043	0.928	1.225	0.000	1.245	1.033
TRINITY_DN77212_c1_g1	0.000	0.286	0.000	0.000	0.000	0.000	0.000	0.000	0.000	0.136
TRINITY_DN772130_c0_g1	0.000	0.000	0.000	0.000	0.000	0.000	0.000	0.000	0.193	0.472
TRINITY_DN772131_c0_g1	0.595	0.000	0.000	0.000	0.000	0.000	0.000	0.000	0.000	0.000
TRINITY_DN772132_c0_g1	0.000	0.000	0.000	0.000	0.000	0.000	0.000	0.000	0.000	0.348
TRINITY_DN772134_c0_g1	0.000	0.000	0.512	0.000	0.000	0.556	0.000	0.000	0.189	0.155
TRINITY_DN772135_c0_g1	0.000	0.000	0.000	0.000	0.000	0.000	0.000	0.000	0.000	0.000
TRINITY_DN772136_c0_g1	0.726	0.203	0.000	0.000	0.403	0.352	0.000	0.000	0.000	0.000
TRINITY_DN772137_c0_g1	0.000	0.000	0.000	0.000	0.000	0.000	0.000	0.000	0.000	0.000
TRINITY_DN772139_c0_g1	0.000	0.000	0.000	0.000	0.000	0.000	0.000	0.000	0.000	0.000
TRINITY_DN772140_c0_g1	0.000	0.000	0.000	0.717	0.000	1.384	0.000	0.000	0.000	0.193
TRINITY_DN772141_c0_g1	0.000	0.000	0.000	0.000	0.000	0.000	0.000	0.000	0.000	0.000
TRINITY_DN772142_c0_g1	0.000	0.341	0.000	0.313	0.000	0.890	0.183	0.000	0.310	0.083
TRINITY_DN772143_c0_g1	0.000	0.000	0.553	0.000	0.000	0.000	0.000	0.000	0.408	0.000
TRINITY_DN772144_c0_g1	1.550	0.000	0.000	0.000	0.000	0.000	0.000	0.000	0.000	0.000
TRINITY_DN772147_c0_g1	0.000	0.000	0.000	0.000	0.000	0.000	0.000	0.000	0.000	0.000
TRINITY_DN772148_c0_g1	1.488	0.000	0.000	0.000	0.000	0.000	0.000	0.000	0.000	0.000
TRINITY_DN772149_c0_g1	0.000	0.000	0.356	0.000	0.000	0.000	0.241	0.000	0.266	0.000
TRINITY_DN77214_c0_g1	4.700	3.038	40.570	6.852	0.000	0.000	0.000	0.000	4.330	2.530
TRINITY_DN77214_c0_g3	0.931	0.000	3.198	2.795	0.000	8.072	0.000	0.000	0.773	1.276
TRINITY_DN77214_c1_g1	0.000	0.000	5.700	0.000	0.000	0.000	2.090	0.000	0.000	0.000
TRINITY_DN77214_c1_g2	0.000	0.000	0.000	0.000	0.000	0.000	0.000	0.000	0.000	0.000
TRINITY_DN77214_c1_g5	0.000	0.000	0.000	0.000	0.000	0.000	0.000	0.000	0.000	0.000
TRINITY_DN77214_c1_g7	0.000	2.217	0.000	0.000	0.000	0.000	0.000	0.000	0.000	1.164
TRINITY_DN77214_c1_g8	0.000	0.578	0.000	0.000	0.000	0.000	0.000	0.000	0.000	0.524
TRINITY_DN77214_c1_g9	0.000	0.000	0.000	0.000	0.000	0.000	0.000	0.000	0.000	0.351
TRINITY_DN77214_c2_g1	0.000	0.000	0.000	3.823	0.000	0.000	0.000	0.000	0.000	0.000
TRINITY_DN772150_c0_g1	0.000	0.000	0.000	0.000	0.000	0.000	0.000	0.000	0.262	0.000
TRINITY_DN772153_c0_g1	0.000	0.000	0.000	0.000	1.960	0.000	1.209	0.000	0.000	0.490
TRINITY_DN772154_c0_g1	0.000	0.000	0.000	0.000	0.000	0.000	0.000	0.000	0.000	0.000
TRINITY_DN772158_c0_g1	0.000	0.000	0.000	0.000	0.000	0.000	0.000	0.000	0.000	0.000
TRINITY_DN772159_c0_g1	0.000	0.718	0.000	0.000	0.000	0.000	0.000	0.000	0.383	0.000
TRINITY_DN77215_c0_g1	0.172	0.286	0.230	0.000	0.000	0.500	0.306	0.350	0.392	0.140
TRINITY_DN77215_c0_g2	0.000	0.000	0.000	0.000	0.000	0.000	0.000	0.438	0.000	0.000
TRINITY_DN772165_c0_g1	0.000	0.000	0.000	0.000	2.887	0.000	0.000	0.000	0.880	0.721
TRINITY_DN772166_c0_g1	0.000	0.000	0.000	0.000	0.000	0.000	0.000	0.000	0.000	1.233
TRINITY_DN77216_c0_g1	0.000	0.000	0.000	0.000	0.000	0.000	0.000	0.000	0.289	0.000
TRINITY_DN77216_c0_g2	0.000	0.000	0.000	0.000	0.000	0.000	0.000	0.000	0.454	0.000
TRINITY_DN772170_c0_g1	0.000	0.000	0.000	0.000	0.509	0.000	0.000	0.000	0.000	0.000
TRINITY_DN772172_c0_g1	0.000	0.000	0.000	0.000	0.000	0.000	0.000	0.000	0.000	0.000
TRINITY_DN772173_c0_g1	0.000	0.000	0.000	0.000	0.000	0.000	0.000	0.000	0.000	0.000
TRINITY_DN772174_c0_g1	0.000	0.000	0.000	0.000	0.000	0.000	0.791	0.000	0.000	0.000
TRINITY_DN772175_c0_g1	0.000	0.000	0.000	0.000	0.000	0.000	0.000	0.000	0.000	0.946
TRINITY_DN772176_c0_g1	0.000	0.000	0.000	0.000	0.000	0.000	0.000	0.000	1.492	0.000
TRINITY_DN77217_c0_g1	0.000	0.000	0.000	0.000	0.000	0.000	0.000	0.000	0.000	0.000
TRINITY_DN77217_c0_g2	0.511	0.000	0.000	0.000	0.426	0.000	0.463	0.000	0.000	0.000
TRINITY_DN772180_c0_g1	0.000	0.704	2.929	0.121	7.467	4.881	0.273	0.159	0.080	0.795
TRINITY_DN772181_c0_g1	0.000	0.000	0.000	0.000	0.000	0.000	0.000	0.000	0.000	0.000
TRINITY_DN772182_c0_g1	0.000	0.000	0.000	0.000	0.000	0.000	0.000	0.000	0.000	0.000
TRINITY_DN772183_c0_g1	0.000	0.000	0.000	0.000	0.000	0.000	0.000	0.000	0.000	0.773
TRINITY_DN772185_c0_g1	0.000	0.000	0.000	3.715	0.000	0.000	0.000	0.000	0.000	0.000
TRINITY_DN772187_c0_g1	0.574	0.000	0.000	0.000	0.319	0.000	0.000	0.000	0.000	0.233
TRINITY_DN77218_c0_g1	2.032	3.278	2.712	0.000	1.670	0.735	2.537	0.000	2.069	1.438
TRINITY_DN77218_c0_g2	0.000	0.000	0.000	1.501	0.000	0.000	0.000	0.000	0.245	1.818
TRINITY_DN77218_c1_g1	0.692	0.000	0.000	0.000	0.000	0.000	0.000	0.000	0.000	0.849
TRINITY_DN77218_c2_g1	1.247	0.000	0.000	0.000	1.030	0.000	0.000	0.000	0.000	0.510
TRINITY_DN772190_c0_g1	0.000	0.000	0.000	0.000	0.000	0.000	0.000	0.000	0.000	0.773
TRINITY_DN772192_c0_g1	0.000	0.000	0.000	0.000	0.000	0.000	0.000	0.000	0.000	1.206
TRINITY_DN772193_c0_g1	0.000	0.000	0.000	0.000	0.000	0.000	0.000	0.000	0.232	0.000
TRINITY_DN772195_c0_g1	0.000	0.000	0.000	0.000	0.000	0.000	0.000	0.000	0.000	0.000
TRINITY_DN772196_c0_g1	0.000	0.000	0.000	0.000	0.000	0.000	0.000	0.000	0.000	0.000
TRINITY_DN772197_c0_g1	0.000	0.000	0.000	0.000	0.000	0.000	0.000	0.000	0.000	0.000
TRINITY_DN772198_c0_g1	0.000	0.000	0.000	0.000	0.000	0.000	0.000	0.000	0.363	0.303
TRINITY_DN77219_c0_g1	41.693	38.733	18.988	22.759	29.356	59.697	34.975	27.771	48.712	33.605
TRINITY_DN77219_c0_g2	2.194	0.000	0.000	0.000	0.000	0.000	2.242	3.893	0.000	0.000
TRINITY_DN7721_c0_g1	0.000	0.641	0.000	1.058	0.618	0.553	0.000	2.383	0.755	1.878
TRINITY_DN7721_c1_g1	0.000	0.000	0.786	0.000	0.000	0.000	0.000	1.674	0.000	0.000
TRINITY_DN772200_c0_g1	0.000	0.000	0.000	0.000	0.000	0.000	0.000	0.000	0.943	0.773
TRINITY_DN772204_c0_g1	0.000	0.000	0.000	0.000	0.000	0.000	0.000	0.000	0.000	0.000
TRINITY_DN772206_c0_g1	0.473	0.390	0.000	0.364	0.000	0.343	0.312	0.720	0.420	0.528
TRINITY_DN77220_c0_g2	0.000	0.000	0.000	5.124	0.000	1.696	1.159	0.000	0.567	0.000
TRINITY_DN772212_c0_g1	0.183	0.152	0.000	0.000	0.000	0.000	0.000	0.000	0.000	0.000
TRINITY_DN772215_c0_g1	0.279	0.000	0.374	0.000	0.000	0.406	0.000	0.000	0.140	0.000
TRINITY_DN77221_c0_g1	0.000	0.000	0.000	0.000	0.000	0.000	0.000	0.000	0.000	0.000
TRINITY_DN77221_c0_g2	0.288	0.000	0.000	0.000	0.000	0.000	0.000	0.000	0.000	0.351
TRINITY_DN772221_c0_g1	0.000	0.000	0.000	0.000	0.000	0.000	0.000	0.000	0.000	0.000
TRINITY_DN772223_c0_g1	0.000	2.066	0.000	0.000	0.000	0.000	0.000	0.000	0.000	0.871
TRINITY_DN772224_c0_g1	0.000	0.000	0.000	0.000	0.000	0.000	0.000	0.000	0.000	0.000
TRINITY_DN772225_c0_g1	0.000	0.512	0.000	0.000	0.000	0.000	0.000	0.000	0.000	0.234
TRINITY_DN772226_c0_g1	0.000	0.000	0.000	0.000	0.000	0.000	0.000	0.000	0.000	0.000
TRINITY_DN772228_c0_g1	0.000	0.000	0.000	0.000	0.000	0.000	0.000	0.000	0.686	0.569
TRINITY_DN772229_c0_g1	0.000	0.000	0.000	0.000	0.000	0.000	0.000	0.000	0.000	0.164
TRINITY_DN772230_c0_g1	0.000	0.000	0.000	0.000	0.000	0.000	0.000	0.000	0.000	0.000
TRINITY_DN772232_c0_g1	0.000	3.068	0.000	0.000	2.582	0.000	0.000	0.000	0.784	0.647
TRINITY_DN772233_c0_g1	0.000	0.000	0.404	0.459	0.000	0.000	0.000	0.615	0.000	0.122
TRINITY_DN772234_c0_g1	0.000	0.000	0.000	0.000	0.000	0.000	0.000	0.000	0.000	0.000
TRINITY_DN772235_c0_g1	1.371	0.000	0.000	0.000	0.000	2.025	0.000	0.000	0.000	0.000
TRINITY_DN772239_c0_g1	0.000	0.000	0.000	0.000	0.590	0.000	0.000	0.000	0.177	0.354
TRINITY_DN77223_c0_g1	0.000	2.489	1.210	0.000	0.000	0.000	0.000	0.000	0.000	2.554
TRINITY_DN77223_c0_g3	0.000	0.000	0.000	0.000	0.000	0.000	0.000	0.000	0.000	0.000
TRINITY_DN77223_c3_g1	0.000	0.000	0.000	0.000	0.000	0.000	0.000	0.000	0.000	0.000
TRINITY_DN77223_c5_g1	0.000	0.000	0.000	3.576	0.000	0.000	0.000	0.000	0.000	0.000
TRINITY_DN77223_c5_g2	0.000	0.000	0.000	0.000	0.000	0.000	0.000	0.000	0.000	0.000
TRINITY_DN77223_c5_g3	0.000	0.000	0.000	1.741	0.000	0.000	0.710	0.000	0.190	0.310
TRINITY_DN77223_c8_g1	0.406	1.057	1.093	0.000	2.023	1.188	1.519	0.000	0.808	0.661
TRINITY_DN77223_c9_g4	0.000	0.000	0.000	0.000	0.000	0.000	0.000	0.000	1.225	0.000
TRINITY_DN77223_c9_g5	0.000	0.000	0.000	0.000	0.000	0.000	0.000	0.000	0.000	0.000
TRINITY_DN772243_c0_g1	0.000	1.932	0.000	0.000	0.000	0.000	0.000	4.000	0.000	0.000
TRINITY_DN772246_c0_g1	0.000	0.000	0.000	0.000	0.000	0.000	2.561	0.000	0.000	0.000
TRINITY_DN772247_c0_g1	0.000	0.000	0.000	0.000	0.000	0.000	0.000	0.000	0.000	0.595
TRINITY_DN772248_c0_g1	0.000	0.000	0.000	0.000	0.000	0.000	0.000	0.000	0.000	0.000
TRINITY_DN77224_c0_g2	0.000	0.000	0.000	0.000	0.000	3.126	0.000	0.000	0.000	0.000
TRINITY_DN77224_c0_g3	0.000	0.000	0.000	0.000	0.000	0.000	1.152	0.000	0.000	0.000
TRINITY_DN77224_c0_g4	0.579	1.038	0.000	0.000	0.000	0.000	0.000	0.000	0.000	1.420
TRINITY_DN77224_c2_g2	0.000	0.000	0.000	0.000	0.000	0.000	0.000	0.000	0.000	0.000
TRINITY_DN772252_c0_g1	0.000	0.000	0.000	0.000	0.000	0.000	0.000	0.000	2.383	0.000
TRINITY_DN772253_c0_g1	0.997	0.880	0.000	0.000	0.000	0.730	0.000	0.000	0.493	0.609
TRINITY_DN772254_c0_g1	0.000	0.000	0.000	3.923	1.561	0.000	1.202	2.377	0.605	0.944
TRINITY_DN772255_c0_g1	0.000	0.000	0.000	0.000	0.000	0.000	0.000	0.000	0.000	0.159
TRINITY_DN772256_c0_g1	0.000	2.632	2.381	1.092	5.836	2.326	0.158	0.362	0.180	0.794
TRINITY_DN772258_c0_g1	0.000	0.000	0.000	0.000	0.000	0.000	0.000	0.000	0.126	0.000
TRINITY_DN77225_c0_g1	0.000	1.001	0.000	0.000	0.000	0.000	0.000	0.000	2.623	0.831
TRINITY_DN77225_c0_g2	0.000	0.000	0.000	0.000	0.000	0.000	0.000	0.000	0.000	0.000
TRINITY_DN77225_c1_g1	0.000	0.000	0.000	0.000	0.000	0.000	0.000	1.459	0.000	0.000
TRINITY_DN77225_c6_g1	0.000	0.000	0.000	0.000	0.000	2.353	0.000	3.245	1.589	0.000
TRINITY_DN772262_c0_g1	0.000	0.000	0.000	0.000	0.000	0.455	0.000	0.000	2.068	0.127
TRINITY_DN772265_c0_g1	0.000	0.000	0.000	0.000	0.000	0.000	0.000	0.000	0.000	0.000
TRINITY_DN772266_c0_g1	0.000	0.000	2.453	0.000	0.000	0.000	0.894	0.000	0.000	0.370
TRINITY_DN772269_c0_g1	0.000	0.000	0.000	0.000	0.000	0.000	0.000	0.000	0.000	0.000
TRINITY_DN77226_c0_g1	0.000	0.000	0.000	0.000	0.000	0.000	0.000	0.000	0.000	0.000
TRINITY_DN77226_c0_g2	0.000	0.000	0.000	0.000	0.000	0.000	0.000	0.000	0.000	0.000
TRINITY_DN77226_c1_g1	0.000	0.000	0.000	0.000	0.000	0.000	0.000	0.000	0.000	1.040
TRINITY_DN77226_c2_g1	0.000	0.000	0.000	0.000	0.000	0.000	0.000	0.000	0.000	0.000
TRINITY_DN772271_c0_g1	0.359	0.000	0.000	0.000	0.000	0.524	0.000	0.000	0.000	0.000
TRINITY_DN772275_c0_g1	0.000	0.437	0.000	0.000	0.821	0.000	0.000	0.000	0.000	0.000
TRINITY_DN772276_c0_g1	0.000	1.063	0.801	0.000	0.000	0.000	0.000	0.000	0.000	0.000
TRINITY_DN772277_c0_g1	0.000	0.000	0.000	0.000	0.000	0.000	0.000	0.000	0.000	0.000
TRINITY_DN772279_c0_g1	0.000	0.788	0.000	0.000	0.000	0.000	0.847	0.000	0.308	0.000
TRINITY_DN77227_c1_g1	1.818	0.000	0.000	0.000	0.000	0.000	1.870	0.000	0.000	0.000
TRINITY_DN772282_c0_g1	0.000	0.000	2.998	0.000	0.000	0.000	0.000	0.000	0.540	0.000
TRINITY_DN772286_c0_g1	0.515	0.000	0.000	0.000	0.000	0.000	0.767	0.000	0.000	0.501
TRINITY_DN772286_c1_g1	0.000	0.000	0.000	0.000	0.000	0.000	0.000	0.000	0.000	0.726
TRINITY_DN772289_c0_g1	0.512	1.360	0.691	0.000	0.848	0.000	0.000	0.000	0.000	1.044
TRINITY_DN77228_c0_g1	0.621	4.669	0.000	0.000	1.269	0.000	2.540	0.000	0.217	1.737
TRINITY_DN772291_c0_g1	0.561	0.033	0.000	0.000	0.000	0.000	0.000	0.000	0.000	0.000
TRINITY_DN772292_c0_g1	0.000	0.000	1.232	0.000	1.487	0.000	0.898	0.000	0.000	1.858
TRINITY_DN772293_c0_g1	0.000	0.000	0.000	0.000	0.000	0.000	0.000	0.000	0.741	0.613
TRINITY_DN772294_c0_g1	0.000	4.857	1.724	0.000	0.000	0.000	0.000	0.000	0.000	0.000
TRINITY_DN772295_c0_g1	0.000	0.000	0.000	0.000	1.590	0.000	0.000	0.000	0.000	0.000
TRINITY_DN772298_c0_g1	0.000	0.000	0.000	0.000	0.000	2.502	0.000	0.000	0.415	0.000
TRINITY_DN772299_c0_g1	0.000	0.000	0.000	0.000	0.000	0.615	0.000	0.000	0.209	0.171
TRINITY_DN77229_c0_g1	0.000	0.000	0.000	0.000	0.000	0.000	0.762	0.000	0.756	0.000
TRINITY_DN77229_c0_g2	0.000	0.000	0.000	0.000	0.000	0.000	0.000	0.000	0.000	0.000
TRINITY_DN7722_c0_g1	11.029	9.191	12.946	11.195	6.431	8.403	7.483	9.796	8.709	8.191
TRINITY_DN7722_c0_g2	0.000	0.000	0.000	0.000	0.941	0.000	0.407	0.767	0.000	0.000
TRINITY_DN7722_c0_g3	0.000	0.000	0.000	0.000	0.000	0.000	0.000	0.000	0.000	0.000
TRINITY_DN7722_c0_g4	0.000	0.000	0.000	0.000	0.000	0.000	0.000	0.000	0.000	0.000
TRINITY_DN7722_c10_g1	0.000	0.867	0.651	0.750	1.183	1.445	0.000	0.000	0.376	1.171
TRINITY_DN7722_c11_g1	0.000	0.000	0.000	0.000	0.000	0.000	0.000	0.000	0.000	0.000
TRINITY_DN7722_c12_g1	0.000	0.000	0.000	0.000	0.000	0.000	0.417	0.000	0.000	0.180
TRINITY_DN7722_c13_g1	0.000	0.000	0.000	0.000	0.000	0.000	0.000	0.000	0.000	0.000
TRINITY_DN7722_c14_g1	0.000	0.000	0.000	0.000	0.000	0.000	0.000	0.000	0.000	0.000
TRINITY_DN7722_c16_g1	0.000	0.000	0.000	1.145	0.000	0.000	0.000	0.000	0.000	0.000
TRINITY_DN7722_c17_g1	0.000	0.000	0.000	0.000	0.000	0.000	0.000	0.000	0.000	0.000
TRINITY_DN7722_c18_g1	0.000	0.000	0.000	0.000	0.000	0.000	0.000	0.000	0.232	0.572
TRINITY_DN7722_c19_g1	0.000	0.000	0.000	0.000	0.000	0.000	0.000	0.000	0.000	0.000
TRINITY_DN7722_c3_g1	0.339	0.000	0.000	0.000	0.000	0.000	0.625	0.000	0.339	0.275
TRINITY_DN7722_c6_g1	0.000	0.000	0.000	1.450	0.000	0.000	0.000	0.000	0.000	0.000
TRINITY_DN772300_c0_g1	0.000	0.953	0.000	0.000	0.000	0.000	0.000	0.000	0.000	0.443
TRINITY_DN772303_c0_g1	1.048	0.997	0.000	0.000	0.000	1.555	0.000	0.000	0.517	0.000
TRINITY_DN772304_c0_g1	0.000	0.000	6.887	0.000	0.000	0.000	0.000	0.000	0.000	1.020
TRINITY_DN772309_c0_g1	0.000	0.000	0.000	0.000	0.000	0.000	0.000	0.000	0.000	0.000
TRINITY_DN77230_c0_g1	0.000	0.000	0.000	0.000	0.000	2.846	0.000	0.000	0.000	0.798
TRINITY_DN772311_c0_g1	0.000	0.000	0.000	1.192	0.000	0.000	0.000	0.000	0.000	0.000
TRINITY_DN772312_c0_g1	0.000	0.000	0.000	0.000	0.000	0.000	0.000	0.000	0.000	0.000
TRINITY_DN772313_c0_g1	0.923	0.000	0.000	0.000	0.000	0.000	0.000	0.000	0.000	0.000
TRINITY_DN772314_c0_g1	0.000	5.393	0.000	0.000	1.569	0.000	0.000	0.000	0.000	0.000
TRINITY_DN772315_c0_g1	0.000	0.945	0.000	0.000	0.000	0.000	0.000	0.000	0.000	0.000
TRINITY_DN772321_c0_g1	0.625	0.266	0.000	0.000	0.000	0.000	2.005	0.000	0.000	0.381
TRINITY_DN772323_c0_g1	0.000	0.000	0.000	0.000	0.000	0.000	0.000	0.000	0.000	0.000
TRINITY_DN772327_c0_g1	0.188	0.471	0.000	0.000	0.629	0.274	0.000	0.000	0.095	0.000
TRINITY_DN772329_c0_g1	0.000	0.000	0.000	0.000	0.000	0.000	0.000	0.000	0.000	0.864
TRINITY_DN77232_c0_g1	0.000	0.000	0.000	0.000	0.000	0.000	0.000	3.031	0.736	0.000
TRINITY_DN772331_c0_g1	0.000	0.000	0.000	0.393	0.000	0.000	0.000	0.000	0.000	0.000
TRINITY_DN772332_c0_g1	0.000	0.000	0.000	0.000	0.000	0.000	0.340	0.000	0.000	0.000
TRINITY_DN772337_c0_g1	0.000	0.000	0.000	0.000	0.000	0.000	0.000	0.000	0.000	1.993
TRINITY_DN77233_c0_g1	0.000	0.000	0.000	0.000	0.000	0.000	0.000	0.000	0.000	0.000
TRINITY_DN77233_c1_g1	0.000	0.000	0.000	0.000	0.000	0.000	0.000	0.000	0.000	1.100
TRINITY_DN772341_c0_g1	0.000	0.000	0.000	0.000	0.000	0.000	0.000	0.000	2.272	0.000
TRINITY_DN772342_c0_g1	0.000	0.000	0.000	0.000	0.000	0.000	0.000	0.000	0.000	0.000
TRINITY_DN772344_c0_g1	0.000	0.000	0.000	0.000	0.000	0.000	0.000	0.000	0.000	0.000
TRINITY_DN772345_c0_g1	0.000	0.000	0.000	0.000	0.000	0.000	0.000	0.000	0.316	0.000
TRINITY_DN772346_c0_g1	0.348	0.000	0.000	0.000	0.000	0.000	0.000	0.000	0.174	0.000
TRINITY_DN772348_c0_g1	0.000	0.000	0.000	3.021	0.000	0.000	0.000	0.000	0.000	0.000
TRINITY_DN772350_c0_g1	0.000	0.000	0.000	0.000	0.000	0.000	0.000	0.000	0.000	0.915
TRINITY_DN772351_c0_g1	0.184	0.000	0.246	0.000	0.000	0.534	0.000	0.000	0.000	0.000
TRINITY_DN772353_c0_g1	0.000	0.000	1.532	0.000	0.000	0.458	0.318	0.000	0.000	0.000
TRINITY_DN772354_c0_g1	0.000	0.000	0.000	0.000	0.000	0.000	1.666	0.000	0.570	0.236
TRINITY_DN772355_c0_g1	0.000	0.000	0.000	0.000	0.000	0.000	0.000	0.000	0.000	0.000
TRINITY_DN772356_c0_g1	0.000	0.000	0.000	0.000	0.000	0.000	0.000	0.000	0.000	0.000
TRINITY_DN772357_c0_g1	0.000	0.000	0.000	0.000	0.000	0.000	0.000	0.000	0.654	0.000
TRINITY_DN772359_c0_g1	0.510	0.283	0.000	0.000	0.000	0.247	0.000	0.346	0.086	0.000
TRINITY_DN77235_c0_g1	0.000	0.000	0.000	0.000	0.000	0.000	0.000	0.000	0.000	0.000
TRINITY_DN77235_c0_g2	0.000	0.000	0.000	0.000	0.000	0.000	0.000	0.000	0.000	0.000
TRINITY_DN772360_c0_g1	0.164	0.136	0.000	0.252	0.000	0.000	0.000	0.000	0.083	0.067
TRINITY_DN772361_c0_g1	0.000	0.218	0.000	0.000	0.000	0.000	0.000	0.000	0.000	0.105
TRINITY_DN772362_c0_g1	0.000	0.000	0.000	0.000	0.000	0.981	0.000	0.000	0.000	0.000
TRINITY_DN772363_c0_g1	0.000	0.000	0.000	0.000	0.000	0.000	0.000	0.000	0.921	0.000
TRINITY_DN772366_c0_g1	0.000	0.000	0.000	0.000	0.000	0.000	0.000	0.000	0.950	0.779
TRINITY_DN772367_c0_g1	0.000	0.000	0.000	0.000	0.000	0.000	0.000	0.000	0.000	0.000
TRINITY_DN772368_c0_g1	0.000	0.000	0.000	0.000	0.000	0.000	0.000	0.000	0.000	0.000
TRINITY_DN77236_c0_g1	0.000	0.000	0.000	0.000	0.000	3.803	0.000	0.000	0.337	0.000
TRINITY_DN77236_c2_g1	0.000	0.000	0.000	0.000	0.000	0.000	0.000	0.000	0.000	0.000
TRINITY_DN772370_c0_g1	0.000	0.000	0.000	0.000	0.000	0.000	0.000	5.220	0.000	0.000
TRINITY_DN772373_c0_g1	0.000	0.000	0.000	0.000	0.000	0.000	0.000	0.000	0.000	0.000
TRINITY_DN772374_c1_g1	0.000	0.000	0.000	0.000	0.000	0.000	0.000	0.000	0.313	0.843
TRINITY_DN772375_c0_g1	0.000	0.000	0.000	0.000	0.000	0.000	0.000	0.000	0.000	0.000
TRINITY_DN772376_c0_g1	0.000	0.000	0.000	0.000	0.000	0.000	0.000	0.000	0.000	0.000
TRINITY_DN772378_c0_g1	0.000	0.000	0.000	0.000	0.985	0.000	1.724	0.000	0.000	0.000
TRINITY_DN772379_c0_g1	0.000	0.000	0.000	0.000	0.000	0.000	0.000	0.000	1.085	0.000
TRINITY_DN77237_c0_g1	0.000	0.000	0.000	0.000	0.000	0.000	2.070	0.000	3.054	2.538
TRINITY_DN772381_c0_g1	0.000	0.000	0.000	0.000	0.000	0.000	0.000	0.000	0.264	0.000
TRINITY_DN772384_c0_g1	0.000	0.000	0.000	0.000	0.000	0.000	0.000	0.000	0.000	0.000
TRINITY_DN772386_c0_g1	0.000	0.000	0.000	0.000	0.000	0.000	0.000	0.000	0.000	0.000
TRINITY_DN772388_c0_g1	0.000	0.000	0.000	0.000	0.000	0.000	3.985	0.000	0.000	0.791
TRINITY_DN772390_c0_g1	0.000	0.000	0.000	0.000	0.000	0.000	0.000	0.000	0.000	0.000
TRINITY_DN772391_c0_g1	0.000	0.000	0.000	0.000	0.000	0.000	0.000	0.000	0.000	0.275
TRINITY_DN772393_c0_g1	0.643	1.257	0.287	0.657	0.359	0.312	0.000	0.000	0.432	0.348
TRINITY_DN772394_c0_g1	0.000	0.000	0.000	0.000	0.000	0.000	0.000	0.000	0.000	0.000
TRINITY_DN772395_c0_g1	0.000	0.000	0.000	0.000	0.000	0.000	0.000	0.000	0.000	0.472
TRINITY_DN772397_c0_g1	0.000	0.000	0.000	0.000	0.000	0.000	0.000	0.000	0.000	0.000
TRINITY_DN772398_c0_g1	0.000	0.000	0.000	0.000	0.000	0.000	0.000	0.000	0.880	0.000
TRINITY_DN772399_c0_g1	0.000	0.000	0.000	0.000	0.000	0.000	0.000	0.000	0.000	0.275
TRINITY_DN7723_c0_g1	45.196	42.568	38.783	34.202	38.126	38.092	43.346	36.272	46.146	34.831
TRINITY_DN7723_c12_g1	0.000	0.000	0.000	0.000	0.000	0.000	0.000	0.000	0.000	0.000
TRINITY_DN7723_c15_g1	0.000	0.000	0.000	0.000	0.000	0.000	0.000	0.000	0.000	0.000
TRINITY_DN7723_c1_g2	0.000	0.000	0.000	0.000	0.000	0.000	0.000	0.000	0.000	0.000
TRINITY_DN7723_c2_g1	3.675	3.014	5.525	2.441	2.681	0.000	2.745	3.169	0.680	3.503
TRINITY_DN7723_c2_g2	1.909	0.000	2.144	2.399	1.995	0.000	0.000	0.000	0.000	1.793
TRINITY_DN7723_c4_g1	0.000	0.000	0.000	0.000	0.000	0.000	0.000	0.000	0.000	0.000
TRINITY_DN7723_c4_g2	0.000	0.000	0.000	0.000	0.000	0.000	0.000	0.000	0.000	0.000
TRINITY_DN7723_c4_g3	0.000	1.843	1.966	2.175	3.583	2.055	2.314	0.000	1.133	0.000
TRINITY_DN7723_c4_g4	0.000	0.000	0.000	0.000	0.000	0.000	0.000	0.000	0.000	0.000
TRINITY_DN7723_c5_g1	3.759	0.000	2.821	2.147	0.000	4.307	0.000	0.000	2.497	1.786
TRINITY_DN7723_c6_g1	0.000	0.000	0.000	0.000	0.000	0.000	0.000	0.000	0.000	0.000
TRINITY_DN7723_c7_g1	0.000	0.000	0.000	0.000	0.000	0.000	3.928	0.000	0.000	0.779
TRINITY_DN7723_c7_g2	7.793	7.591	6.731	6.029	3.926	8.282	6.020	9.954	11.431	10.445
TRINITY_DN7723_c7_g3	60.269	39.025	41.085	40.035	41.503	48.343	42.470	40.685	54.022	44.422
TRINITY_DN7723_c8_g1	0.000	0.000	0.000	3.506	0.000	0.000	0.000	0.000	0.000	0.000
TRINITY_DN7723_c9_g1	1.592	3.629	2.003	1.503	1.783	1.662	1.748	2.881	2.940	5.386
TRINITY_DN7723_c9_g2	8.726	0.002	2.162	4.554	3.746	4.285	2.962	0.000	4.975	8.864
TRINITY_DN7723_c9_g4	0.000	6.159	1.572	1.873	2.053	0.000	1.183	0.000	0.287	1.563
TRINITY_DN772400_c0_g1	0.000	0.000	0.000	0.000	0.000	0.000	0.000	0.000	0.000	0.506
TRINITY_DN772401_c0_g1	0.000	0.000	0.000	0.000	0.000	0.000	0.000	0.000	0.000	0.000
TRINITY_DN772403_c0_g1	0.000	0.000	2.283	0.000	0.000	0.000	0.000	0.000	0.830	0.000
TRINITY_DN772404_c0_g1	0.000	0.000	0.000	0.000	0.000	0.000	0.000	0.000	0.000	0.000
TRINITY_DN772405_c0_g1	0.000	0.000	0.000	0.000	0.000	0.000	0.000	0.000	0.000	0.000
TRINITY_DN772407_c0_g1	0.000	0.000	0.000	0.000	0.000	0.000	0.000	0.000	0.000	0.000
TRINITY_DN772408_c0_g1	0.000	0.000	0.000	0.000	0.000	0.000	0.000	0.000	0.385	0.313
TRINITY_DN772409_c0_g1	1.283	0.000	0.000	0.000	0.000	0.000	0.000	0.000	0.000	0.527
TRINITY_DN77240_c0_g1	1.590	0.000	4.276	4.834	3.297	4.646	1.113	0.000	1.778	1.132
TRINITY_DN772410_c0_g1	0.171	0.426	0.000	0.000	0.000	0.000	0.456	0.000	0.172	0.208
TRINITY_DN772411_c0_g1	0.000	0.000	0.000	0.000	0.000	0.000	0.000	0.000	0.000	0.664
TRINITY_DN772412_c0_g1	0.000	0.524	0.000	0.000	0.000	0.000	1.408	0.000	0.000	0.000
TRINITY_DN772414_c0_g1	0.000	0.000	1.032	0.000	0.000	0.000	0.000	0.000	0.000	0.000
TRINITY_DN772416_c0_g1	0.000	0.000	0.000	0.000	0.000	0.000	0.000	0.000	0.000	0.000
TRINITY_DN772418_c0_g2	0.000	0.000	0.000	0.000	0.000	0.000	0.000	0.000	0.000	0.000
TRINITY_DN772419_c0_g1	0.000	0.000	0.000	0.000	0.000	0.000	0.000	0.000	0.000	0.000
TRINITY_DN77241_c0_g1	0.000	0.000	1.061	0.000	0.000	0.000	0.000	1.622	0.000	3.792
TRINITY_DN77241_c0_g3	0.000	4.257	0.000	0.000	3.620	3.204	0.000	0.000	1.103	1.384
TRINITY_DN772423_c0_g1	0.000	0.000	0.000	0.000	0.000	0.000	0.000	0.000	0.000	0.991
TRINITY_DN772425_c0_g1	0.000	0.260	0.000	0.933	0.000	0.000	0.000	0.000	0.153	0.000
TRINITY_DN772426_c0_g1	0.683	0.293	1.377	0.558	0.000	0.997	1.891	6.299	1.877	1.805
TRINITY_DN772427_c0_g1	0.000	0.000	0.000	0.000	0.000	0.000	0.000	0.000	0.000	0.000
TRINITY_DN772428_c0_g1	0.000	0.000	0.000	0.000	0.000	0.000	0.000	0.000	0.000	0.295
TRINITY_DN772429_c0_g1	0.000	0.000	0.000	0.000	0.000	0.000	0.000	0.000	0.512	0.425
TRINITY_DN77242_c0_g1	0.574	1.540	0.000	0.000	0.000	0.000	0.000	0.000	1.017	2.308
TRINITY_DN77242_c0_g2	0.000	0.000	0.000	0.000	0.000	0.000	0.000	0.000	0.000	0.871
TRINITY_DN77242_c1_g1	0.000	0.000	0.000	0.000	0.000	0.000	0.000	0.000	0.000	0.000
TRINITY_DN77242_c3_g1	0.000	0.000	0.000	0.000	0.000	0.000	0.000	0.000	0.000	0.000
TRINITY_DN772430_c0_g1	0.451	0.000	0.000	0.000	0.000	0.000	0.000	0.000	0.000	0.000
TRINITY_DN772431_c0_g1	0.482	0.000	0.000	0.000	0.000	0.000	0.000	0.000	0.000	0.196
TRINITY_DN772432_c0_g1	0.000	0.000	0.000	0.000	0.000	0.000	0.000	0.000	0.000	0.521
TRINITY_DN772433_c0_g1	0.000	1.504	0.000	0.000	0.000	0.000	0.000	0.000	0.767	0.634
TRINITY_DN772434_c0_g1	0.000	1.554	0.000	0.000	0.000	0.000	0.000	0.000	0.000	0.000
TRINITY_DN772435_c0_g1	0.000	0.000	0.000	0.000	0.000	0.000	0.000	0.000	0.000	0.928
TRINITY_DN772436_c0_g1	0.994	0.439	0.000	0.000	0.000	0.000	0.000	0.000	0.000	0.000
TRINITY_DN772439_c0_g1	0.000	0.000	0.000	0.000	0.000	0.000	0.000	0.000	1.363	0.000
TRINITY_DN77243_c0_g1	0.000	0.000	0.000	1.397	0.000	0.000	4.040	0.000	1.348	0.000
TRINITY_DN77243_c0_g2	0.000	0.000	0.000	0.000	0.000	0.000	0.000	3.144	0.000	0.467
TRINITY_DN772442_c0_g1	25.190	39.152	27.550	25.714	26.513	22.408	40.359	25.106	42.713	43.812
TRINITY_DN772444_c0_g1	0.000	0.000	0.000	0.000	0.000	0.000	0.000	0.000	0.558	0.928
TRINITY_DN772445_c0_g1	0.272	0.522	0.000	0.000	0.228	0.198	0.000	0.000	0.069	0.196
TRINITY_DN772448_c0_g1	0.000	0.000	0.000	0.000	0.000	0.000	0.000	0.000	0.000	0.000
TRINITY_DN772449_c0_g1	0.451	0.000	0.000	0.000	0.000	0.000	0.000	0.000	0.000	0.184
TRINITY_DN77244_c0_g2	4.405	0.000	2.996	0.000	3.587	6.349	2.249	0.000	3.280	1.788
TRINITY_DN772450_c0_g1	0.000	0.000	0.000	0.000	0.000	0.000	0.000	0.000	0.000	0.000
TRINITY_DN772451_c0_g1	0.000	2.443	0.000	0.000	0.000	0.000	0.000	0.000	0.000	1.042
TRINITY_DN772452_c0_g1	0.000	0.000	0.000	0.000	0.000	0.000	0.000	0.000	0.000	0.000
TRINITY_DN772455_c0_g1	2.775	0.000	0.000	0.000	4.472	0.000	0.000	0.000	0.000	0.000
TRINITY_DN772456_c0_g1	0.323	0.551	0.000	0.000	0.000	0.470	0.296	0.000	0.322	0.131
TRINITY_DN772457_c0_g1	0.000	0.000	0.000	0.000	0.000	0.000	0.000	0.000	0.000	0.000
TRINITY_DN77245_c0_g1	0.000	0.582	0.913	0.000	0.000	0.000	0.000	0.696	0.339	0.922
TRINITY_DN77245_c1_g1	0.376	0.896	0.566	0.539	0.216	0.805	0.292	0.403	0.727	0.328
TRINITY_DN77245_c1_g2	0.000	2.659	0.000	0.000	0.000	0.000	0.000	0.000	0.000	0.738
TRINITY_DN77245_c4_g1	2.775	0.000	0.000	0.000	0.000	0.000	0.000	0.000	0.000	0.000
TRINITY_DN77245_c5_g1	0.000	8.187	0.000	0.000	0.000	0.000	0.000	6.905	0.000	0.000
TRINITY_DN772460_c0_g1	0.390	1.011	0.000	0.000	0.000	0.000	0.726	0.000	0.000	0.000
TRINITY_DN772461_c0_g1	0.000	0.000	0.000	0.000	0.000	0.000	0.000	0.000	0.000	0.000
TRINITY_DN772462_c0_g1	0.000	0.000	0.000	0.000	0.000	0.000	0.000	0.000	0.000	0.000
TRINITY_DN772463_c0_g1	1.215	0.000	0.000	0.000	0.000	0.000	0.000	0.000	0.299	0.496
TRINITY_DN772464_c0_g1	0.000	0.992	2.850	0.000	0.000	0.000	0.000	0.000	0.000	0.000
TRINITY_DN772466_c0_g1	0.000	0.000	0.000	0.000	0.000	0.000	0.000	0.000	0.000	0.000
TRINITY_DN772467_c0_g1	0.000	0.000	0.000	0.000	0.000	0.000	0.000	0.000	0.000	0.000
TRINITY_DN772468_c0_g1	0.000	0.000	0.000	0.000	0.690	0.000	0.000	0.000	0.000	0.000
TRINITY_DN77246_c0_g1	0.000	0.000	0.000	0.000	0.000	0.000	0.000	0.000	0.000	0.000
TRINITY_DN772470_c0_g1	1.131	0.000	0.000	0.000	0.000	0.000	0.000	0.000	0.000	0.000
TRINITY_DN772473_c0_g1	1.245	0.000	0.000	0.000	0.000	1.849	1.267	0.000	0.000	2.070
TRINITY_DN772474_c0_g1	0.000	0.000	0.000	0.000	0.000	0.000	0.000	0.000	0.000	0.000
TRINITY_DN772475_c0_g1	0.000	0.000	0.000	0.000	0.000	0.000	0.000	0.000	0.000	0.000
TRINITY_DN772476_c0_g1	0.000	0.000	0.000	0.000	0.000	0.000	0.000	0.000	0.000	0.190
TRINITY_DN772478_c0_g1	0.000	0.457	0.000	0.000	0.000	0.000	0.000	1.067	0.000	0.000
TRINITY_DN772479_c0_g1	0.000	0.000	0.000	0.000	0.000	0.000	0.000	0.000	0.000	0.000
TRINITY_DN77247_c0_g1	0.000	0.335	0.000	0.000	1.285	1.131	0.361	0.000	0.420	0.000
TRINITY_DN77247_c1_g1	0.000	0.915	0.000	0.000	0.000	0.000	0.000	0.000	0.243	0.000
TRINITY_DN77247_c1_g2	0.000	0.000	0.000	1.457	0.794	0.346	1.073	0.000	0.000	0.290
TRINITY_DN77247_c2_g1	0.000	0.000	0.000	0.000	0.000	0.000	0.000	0.000	0.000	0.000
TRINITY_DN77247_c2_g2	0.000	0.574	0.862	0.000	0.000	0.000	0.000	0.000	0.000	0.000
TRINITY_DN77247_c6_g1	0.000	0.000	0.000	0.000	0.000	0.000	0.000	0.000	0.000	0.000
TRINITY_DN77247_c8_g1	0.000	0.000	0.000	0.000	0.000	0.000	0.000	0.000	0.000	0.000
TRINITY_DN77247_c9_g1	0.000	0.000	0.000	0.000	0.000	0.000	0.000	0.000	0.000	0.000
TRINITY_DN772483_c0_g1	0.000	0.000	0.000	0.000	0.000	0.000	0.000	1.137	0.272	0.000
TRINITY_DN772487_c0_g1	0.000	0.000	0.000	0.000	0.000	0.000	0.000	0.000	0.000	0.000
TRINITY_DN772489_c0_g1	0.000	0.000	0.000	0.000	0.000	0.000	0.000	0.000	0.000	0.000
TRINITY_DN77248_c0_g1	2.696	0.000	0.000	0.000	0.000	15.499	0.000	0.000	0.000	0.000
TRINITY_DN77248_c0_g2	0.000	0.000	0.000	0.000	0.941	0.000	0.000	0.000	0.281	0.000
TRINITY_DN77248_c0_g4	0.000	0.000	0.000	0.000	0.000	0.000	2.009	0.000	1.308	0.000
TRINITY_DN77248_c0_g6	0.779	1.435	0.000	0.000	0.000	0.000	0.000	0.000	0.000	0.319
TRINITY_DN77248_c1_g1	0.000	0.000	0.024	0.509	0.000	0.000	0.000	0.000	0.000	0.000
TRINITY_DN77248_c3_g1	2.527	7.186	0.000	0.000	4.082	3.633	0.000	0.000	5.027	6.117
TRINITY_DN77248_c5_g1	0.000	0.000	0.000	0.000	2.453	0.000	0.000	0.000	0.000	0.000
TRINITY_DN772490_c0_g1	0.000	0.000	0.000	0.000	0.000	0.000	0.000	0.000	0.336	0.000
TRINITY_DN772493_c0_g1	0.000	0.000	0.000	0.000	0.000	0.000	0.000	0.000	0.000	0.156
TRINITY_DN772494_c0_g1	0.000	0.000	0.000	0.000	0.000	0.000	0.000	0.000	0.000	0.000
TRINITY_DN772495_c0_g1	0.000	0.000	0.602	0.678	0.000	0.000	0.000	0.000	0.000	0.182
TRINITY_DN772496_c0_g1	0.000	0.000	0.000	0.000	0.000	0.000	0.000	0.000	0.000	0.000
TRINITY_DN772497_c0_g1	0.000	0.000	0.826	0.000	0.000	0.000	0.921	0.000	0.000	0.334
TRINITY_DN772498_c0_g1	1.008	0.000	0.000	0.000	0.000	0.000	0.000	0.000	0.249	0.205
TRINITY_DN772499_c0_g1	0.000	0.000	0.000	0.000	0.000	0.000	1.451	0.000	0.000	0.000
TRINITY_DN7724_c0_g1	2.967	4.001	18.202	10.824	7.192	9.589	3.866	3.756	7.669	3.285
TRINITY_DN772500_c0_g1	0.346	0.000	0.000	0.000	0.000	0.000	0.000	0.000	0.862	0.421
TRINITY_DN772501_c0_g1	0.000	0.000	0.000	0.000	0.000	0.000	0.000	0.000	0.000	0.000
TRINITY_DN772503_c0_g1	0.000	0.000	0.000	0.000	0.000	0.000	0.000	2.742	0.000	0.000
TRINITY_DN772505_c0_g1	0.000	0.000	0.000	0.000	0.000	0.000	0.000	0.000	0.507	0.421
TRINITY_DN772507_c0_g1	0.000	0.000	0.000	0.000	0.000	0.000	0.000	0.000	0.000	0.000
TRINITY_DN772508_c0_g1	0.000	0.191	0.000	0.000	0.000	0.000	0.000	0.000	0.000	0.000
TRINITY_DN77250_c0_g1	0.000	0.000	0.000	0.000	0.000	0.000	0.000	0.000	0.000	0.000
TRINITY_DN77250_c2_g2	0.000	1.671	0.000	0.000	0.000	0.000	0.000	0.000	0.000	1.477
TRINITY_DN77250_c3_g1	0.000	0.000	0.000	0.000	0.000	0.000	0.000	0.000	0.000	0.000
TRINITY_DN77250_c5_g1	0.000	0.000	0.000	0.000	0.000	0.000	0.000	0.000	0.000	0.000
TRINITY_DN77250_c7_g1	0.000	0.000	0.000	0.000	6.992	0.000	0.000	0.000	1.065	2.519
TRINITY_DN77250_c8_g1	0.000	0.000	0.000	0.000	0.000	0.000	2.431	0.000	0.000	2.342
TRINITY_DN77250_c9_g1	0.000	0.000	0.000	0.000	0.000	0.000	0.000	3.687	0.000	0.000
TRINITY_DN772511_c0_g1	0.000	0.000	0.000	0.000	0.000	0.000	0.000	0.000	0.867	0.000
TRINITY_DN772512_c0_g1	0.000	1.964	0.000	0.000	0.000	5.913	0.000	0.000	0.000	0.000
TRINITY_DN772513_c0_g1	0.000	0.000	0.000	0.000	0.000	0.000	0.000	0.000	0.000	0.000
TRINITY_DN772516_c0_g1	0.000	0.000	0.000	0.000	0.000	0.000	0.000	0.000	0.000	0.000
TRINITY_DN772518_c0_g1	0.000	0.253	0.000	0.000	0.000	0.000	0.000	0.000	0.000	0.121
TRINITY_DN772519_c0_g1	0.000	0.000	0.000	0.583	0.000	0.000	0.000	0.000	0.000	0.000
TRINITY_DN77251_c0_g1	0.000	0.000	0.000	0.000	0.000	0.000	0.000	0.000	0.000	0.000
TRINITY_DN77251_c0_g2	0.000	1.904	0.000	0.000	6.439	0.000	0.000	0.000	0.000	0.804
TRINITY_DN77251_c0_g3	0.000	0.000	0.000	0.000	0.000	0.000	0.000	0.000	0.000	0.000
TRINITY_DN77251_c1_g1	1.419	1.724	1.471	1.233	0.513	1.177	0.540	1.622	1.513	1.296
TRINITY_DN77251_c3_g1	0.000	0.000	0.000	0.000	0.000	3.204	0.000	0.000	0.534	0.656
TRINITY_DN772520_c0_g1	0.000	0.000	0.000	0.000	0.000	0.000	0.000	0.000	0.000	0.000
TRINITY_DN772521_c0_g1	0.000	0.000	0.000	0.000	0.000	0.000	0.000	0.000	0.756	0.000
TRINITY_DN772523_c0_g1	0.000	0.000	0.000	0.000	0.000	0.000	0.000	4.032	0.000	0.398
TRINITY_DN772524_c0_g1	0.000	0.000	0.000	0.000	0.000	2.207	0.000	0.000	0.000	0.000
TRINITY_DN772528_c0_g1	1.479	0.000	0.000	0.000	0.000	0.402	0.000	0.000	1.130	0.686
TRINITY_DN77252_c0_g1	0.000	0.000	0.000	0.000	0.000	0.000	0.000	0.000	0.000	0.000
TRINITY_DN77252_c0_g2	0.000	0.000	0.000	0.000	0.000	0.000	0.000	0.000	0.965	0.791
TRINITY_DN77252_c1_g2	1.968	0.000	0.000	0.000	0.000	0.000	0.000	3.947	0.000	0.804
TRINITY_DN77252_c1_g3	0.000	0.000	0.000	0.000	0.000	0.000	0.000	0.000	0.950	1.559
TRINITY_DN77252_c7_g1	0.000	0.000	0.000	0.000	0.000	0.000	0.000	0.000	2.058	2.529
TRINITY_DN772533_c0_g1	0.417	0.000	0.561	0.000	0.000	0.000	0.000	0.000	0.000	0.339
TRINITY_DN772534_c0_g1	0.000	0.000	0.000	0.000	0.000	0.000	0.000	0.000	0.000	0.000
TRINITY_DN772535_c0_g1	0.000	0.000	0.000	0.000	0.000	1.840	0.000	0.000	0.000	1.019
TRINITY_DN772536_c0_g1	0.000	0.000	0.000	1.922	0.000	0.000	0.000	0.000	0.638	0.530
TRINITY_DN772537_c0_g1	0.000	0.000	0.000	0.000	0.000	0.000	0.000	0.000	0.000	0.000
TRINITY_DN772539_c0_g1	0.000	4.095	0.000	0.000	0.000	0.000	0.000	0.000	0.000	0.000
TRINITY_DN77253_c0_g1	0.000	0.000	0.000	0.000	0.000	0.000	0.000	0.000	0.000	0.000
TRINITY_DN77253_c0_g2	1.218	1.684	5.009	0.000	0.000	1.337	0.000	0.000	1.768	1.001
TRINITY_DN772540_c0_g1	0.000	0.000	0.000	0.000	0.000	0.000	0.000	0.000	0.485	0.000
TRINITY_DN772542_c0_g1	0.000	0.000	0.000	0.000	0.000	0.000	0.000	0.000	0.000	0.000
TRINITY_DN772545_c0_g1	0.000	0.000	0.000	0.000	0.000	0.000	0.000	0.000	0.000	0.000
TRINITY_DN772546_c0_g1	0.000	0.000	0.000	0.000	0.000	0.000	0.000	0.000	0.000	0.000
TRINITY_DN772547_c0_g1	0.000	0.000	0.000	0.000	0.000	0.000	0.000	0.000	0.000	0.000
TRINITY_DN772549_c0_g1	0.000	0.000	0.000	0.000	0.000	0.000	0.000	0.000	0.000	0.000
TRINITY_DN77254_c0_g1	0.000	0.000	0.000	0.000	0.000	0.000	0.000	0.000	0.000	0.000
TRINITY_DN772550_c0_g1	0.000	0.000	0.000	0.000	0.000	0.000	0.000	0.000	0.000	0.000
TRINITY_DN772553_c0_g1	0.000	0.000	0.000	0.000	0.000	0.000	0.000	0.000	0.000	0.000
TRINITY_DN772554_c0_g1	0.000	0.593	0.000	0.000	0.000	0.000	0.000	0.000	0.000	0.140
TRINITY_DN772559_c0_g1	0.000	0.000	0.000	0.000	0.000	0.000	0.000	0.000	0.000	0.000
TRINITY_DN772561_c0_g1	0.000	0.000	0.000	0.000	0.000	0.000	0.000	0.000	0.000	0.177
TRINITY_DN772562_c0_g1	0.000	0.000	0.000	1.728	0.000	0.343	0.000	0.000	0.114	0.095
TRINITY_DN772564_c0_g1	0.000	2.577	1.249	0.000	0.000	0.000	0.000	0.000	0.000	0.376
TRINITY_DN772569_c0_g1	0.378	0.000	0.000	0.000	0.000	0.000	0.352	0.000	0.000	0.461
TRINITY_DN77256_c0_g1	0.000	0.000	0.000	0.000	0.000	0.000	0.000	0.000	0.000	0.000
TRINITY_DN77256_c0_g2	0.000	0.000	0.000	0.000	0.000	0.000	0.637	0.000	0.000	0.511
TRINITY_DN77256_c0_g3	0.000	0.000	0.000	0.000	1.678	0.000	0.482	0.000	0.251	0.620
TRINITY_DN77256_c1_g1	0.000	0.000	0.000	0.000	0.000	0.000	0.000	0.000	0.509	0.000
TRINITY_DN77256_c1_g2	0.000	0.420	0.000	0.724	0.000	0.000	0.000	0.986	0.710	0.276
TRINITY_DN77256_c1_g3	0.000	0.000	0.000	0.000	0.000	0.000	1.231	0.000	1.701	0.000
TRINITY_DN77256_c2_g1	0.000	0.000	0.000	0.000	0.000	0.000	0.000	0.000	0.000	0.000
TRINITY_DN772573_c0_g1	0.000	0.000	0.000	0.000	0.436	0.000	0.000	0.534	0.131	0.106
TRINITY_DN772574_c0_g1	0.000	0.000	0.000	0.000	0.000	0.000	0.000	0.000	0.000	0.000
TRINITY_DN772575_c0_g1	0.000	0.000	0.000	0.000	0.000	0.000	0.000	0.000	0.000	0.000
TRINITY_DN772576_c0_g1	0.000	0.000	0.000	0.000	0.000	0.000	0.000	0.000	0.000	0.000
TRINITY_DN772579_c0_g1	0.000	0.000	0.000	0.000	0.000	0.000	0.000	0.000	0.000	0.000
TRINITY_DN77257_c0_g1	2.594	0.986	0.000	0.000	0.000	3.839	0.000	0.000	0.773	4.250
TRINITY_DN77257_c1_g1	0.477	0.658	0.000	0.000	0.000	0.347	0.000	0.000	0.000	0.000
TRINITY_DN77257_c2_g1	0.000	0.000	0.000	0.000	0.000	0.000	0.000	0.000	0.000	0.000
TRINITY_DN772580_c0_g1	1.791	0.000	0.000	0.000	0.000	0.000	0.000	0.000	1.787	0.000
TRINITY_DN772584_c0_g1	0.000	0.000	0.000	0.000	0.000	0.000	0.000	2.113	0.000	0.000
TRINITY_DN772585_c0_g1	0.000	0.000	0.000	0.000	0.000	0.000	0.000	0.000	0.000	0.000
TRINITY_DN772586_c0_g1	0.000	0.126	0.000	0.234	0.000	0.221	0.000	0.000	0.077	0.124
TRINITY_DN772587_c0_g1	0.000	0.000	0.000	0.000	0.000	0.000	0.000	0.000	0.000	0.000
TRINITY_DN772588_c0_g1	0.284	0.000	0.000	0.000	0.473	0.000	0.000	0.000	0.142	0.231
TRINITY_DN77258_c0_g1	0.000	0.981	0.000	0.000	0.000	0.000	0.000	0.000	0.000	1.347
TRINITY_DN772591_c0_g1	0.187	0.000	0.000	1.058	0.000	0.000	0.000	0.000	0.000	0.288
TRINITY_DN772592_c0_g1	2.424	0.000	0.000	0.000	0.000	0.000	0.000	0.000	0.000	0.000
TRINITY_DN772593_c0_g1	0.000	0.000	0.000	0.000	0.785	0.000	0.000	0.000	0.000	0.193
TRINITY_DN772594_c0_g1	0.000	0.000	0.000	0.000	0.000	0.000	0.000	0.000	0.000	0.000
TRINITY_DN772596_c0_g1	0.000	0.000	0.000	0.000	0.000	0.000	0.000	0.000	0.000	0.000
TRINITY_DN772599_c0_g2	0.000	0.000	0.000	0.000	0.000	0.000	0.000	0.000	0.000	0.000
TRINITY_DN77259_c0_g1	0.000	0.000	0.000	0.000	0.000	0.000	0.000	0.000	0.197	1.868
TRINITY_DN77259_c0_g2	0.000	0.000	0.000	0.000	0.000	0.000	0.000	0.000	3.311	0.000
TRINITY_DN7725_c0_g1	8.365	22.831	21.134	17.715	9.489	22.025	15.885	12.336	12.230	16.777
TRINITY_DN7725_c0_g2	13.912	0.269	1.469	0.000	9.632	0.000	7.734	4.931	13.851	7.662
TRINITY_DN7725_c0_g4	7.492	8.339	4.998	6.263	6.780	6.723	8.748	8.466	7.973	6.508
TRINITY_DN7725_c1_g1	1.145	0.000	0.302	0.000	0.000	0.000	0.539	0.217	0.480	0.044
TRINITY_DN7725_c1_g2	3.838	3.128	5.634	3.949	5.913	4.061	3.647	2.950	7.624	5.908
TRINITY_DN7725_c5_g1	0.000	0.000	0.000	0.000	0.000	0.000	0.000	0.000	0.000	0.000
TRINITY_DN772600_c0_g1	0.000	0.291	0.000	0.000	0.000	0.494	0.000	0.000	0.000	0.275
TRINITY_DN772601_c0_g1	0.000	0.000	0.000	0.000	0.000	0.000	0.000	0.000	0.000	0.000
TRINITY_DN772603_c0_g1	0.000	0.000	0.000	0.000	0.000	0.000	0.000	0.000	0.000	0.000
TRINITY_DN772604_c0_g1	0.000	0.000	0.000	0.000	0.000	0.000	0.000	0.000	0.000	0.798
TRINITY_DN772607_c0_g1	0.000	0.774	2.267	0.000	0.000	0.000	0.000	0.000	0.000	0.000
TRINITY_DN772608_c0_g1	0.000	0.000	0.000	0.000	0.000	0.000	0.000	0.000	0.000	0.000
TRINITY_DN772609_c0_g1	0.000	0.000	0.000	0.000	0.000	0.000	0.000	0.000	0.000	0.000
TRINITY_DN772612_c0_g1	0.000	0.000	0.000	0.000	0.000	0.000	0.000	0.000	0.000	0.000
TRINITY_DN772613_c0_g1	1.508	0.000	0.000	0.000	4.938	0.000	0.000	0.000	0.000	0.000
TRINITY_DN772615_c0_g1	0.000	0.000	0.000	0.000	0.000	0.000	0.000	0.000	0.000	0.323
TRINITY_DN772616_c0_g1	0.000	0.000	0.000	0.000	0.000	0.000	0.000	0.000	0.000	0.000
TRINITY_DN772617_c0_g1	0.000	0.000	0.000	0.000	0.000	0.000	0.000	0.000	0.000	0.000
TRINITY_DN772619_c0_g1	0.000	0.000	0.000	0.000	0.000	0.000	0.000	0.000	0.000	0.000
TRINITY_DN772621_c0_g1	0.397	0.000	0.000	0.000	0.000	0.000	0.000	0.000	0.000	0.000
TRINITY_DN772622_c0_g1	0.000	0.000	0.000	0.000	0.000	0.000	0.000	0.000	0.000	0.000
TRINITY_DN772624_c0_g1	0.000	0.000	0.000	0.000	0.000	0.000	0.000	0.000	0.000	0.000
TRINITY_DN772625_c0_g1	0.000	0.000	0.000	0.000	0.000	0.000	0.000	0.000	0.000	0.000
TRINITY_DN772626_c0_g1	0.000	0.000	0.000	0.000	0.000	0.000	0.000	0.000	0.000	0.000
TRINITY_DN772628_c0_g1	0.000	0.000	0.000	0.000	0.000	0.000	0.000	0.000	0.000	0.000
TRINITY_DN772629_c0_g1	0.000	0.000	0.000	1.123	0.000	0.000	0.000	0.000	0.000	0.318
TRINITY_DN77262_c0_g1	0.000	0.336	0.000	0.000	0.000	0.000	0.000	0.000	0.263	0.000
TRINITY_DN77262_c1_g1	0.000	0.000	0.000	0.000	0.000	0.000	0.000	0.000	0.000	0.000
TRINITY_DN77262_c2_g1	0.000	0.000	0.000	0.000	0.000	2.034	0.000	0.000	0.000	0.000
TRINITY_DN77262_c3_g1	0.000	0.000	0.000	0.000	0.000	1.571	0.000	0.000	0.000	0.868
TRINITY_DN77262_c4_g1	0.000	0.000	0.000	0.000	0.000	0.662	0.427	0.000	0.000	0.000
TRINITY_DN77262_c7_g1	0.000	0.000	0.000	0.000	0.000	0.000	0.000	0.000	0.000	0.000
TRINITY_DN772630_c0_g1	0.000	0.000	0.000	0.000	0.479	0.000	0.000	0.000	0.000	0.025
TRINITY_DN772631_c0_g1	0.000	0.000	0.000	0.000	0.000	0.000	0.000	0.000	0.000	0.000
TRINITY_DN772634_c0_g1	0.000	0.000	0.238	0.000	0.640	0.000	0.000	0.000	0.000	0.000
TRINITY_DN772636_c0_g1	0.461	0.808	0.621	1.397	0.000	0.674	2.176	0.000	1.142	0.751
TRINITY_DN772637_c0_g1	0.000	0.000	0.000	0.000	0.000	0.000	0.000	0.000	0.000	0.000
TRINITY_DN772638_c0_g1	0.000	0.000	0.000	0.000	0.000	0.000	0.000	0.000	0.000	0.809
TRINITY_DN772639_c0_g1	0.626	0.000	0.000	0.000	0.000	0.000	0.000	0.000	0.000	0.254
TRINITY_DN77263_c0_g1	0.000	0.000	0.000	0.000	0.000	0.000	0.813	0.000	0.000	0.000
TRINITY_DN77263_c0_g2	0.000	0.000	0.000	0.000	0.000	0.570	0.000	0.000	0.000	0.477
TRINITY_DN77263_c1_g1	1.042	0.000	0.000	0.000	0.000	0.000	0.000	1.076	0.515	0.425
TRINITY_DN77263_c2_g1	1.690	0.000	0.000	0.000	0.000	0.000	0.000	0.000	0.000	0.000
TRINITY_DN772648_c0_g1	0.000	0.000	6.446	0.000	0.000	0.000	0.000	0.000	0.000	0.000
TRINITY_DN772649_c0_g1	0.000	0.000	0.983	0.000	0.000	0.000	0.000	0.000	0.000	0.000
TRINITY_DN77264_c0_g1	3.636	0.000	0.000	0.000	0.000	5.316	0.000	0.000	0.907	4.465
TRINITY_DN77264_c0_g2	1.905	0.000	0.000	2.823	0.000	2.779	0.000	0.000	0.950	0.000
TRINITY_DN77264_c0_g4	0.000	0.000	0.000	0.000	0.000	0.000	0.000	0.000	0.000	0.000
TRINITY_DN77264_c0_g6	0.000	0.000	0.000	0.000	0.000	0.000	0.000	0.000	0.000	0.000
TRINITY_DN77264_c0_g7	0.000	0.000	0.000	0.673	0.000	0.000	0.000	1.708	0.000	0.000
TRINITY_DN77264_c0_g9	0.000	0.000	0.000	0.000	0.000	0.000	0.000	0.000	0.000	0.000
TRINITY_DN77264_c10_g1	0.000	0.000	0.000	0.000	0.000	0.000	0.000	0.000	1.158	0.000
TRINITY_DN77264_c11_g1	0.000	0.000	0.000	0.000	0.000	0.000	0.000	0.000	0.000	0.000
TRINITY_DN77264_c12_g1	0.000	0.000	0.000	0.000	0.000	0.000	0.000	0.000	0.762	0.000
TRINITY_DN77264_c1_g1	0.000	1.873	0.000	0.000	0.000	0.000	0.000	0.000	0.000	0.000
TRINITY_DN77264_c4_g1	0.000	0.000	0.000	5.737	0.000	0.000	0.000	0.000	0.000	0.000
TRINITY_DN77264_c4_g2	0.000	1.391	0.000	0.000	0.000	0.000	2.917	0.000	0.708	0.587
TRINITY_DN77264_c4_g3	0.000	0.000	0.000	0.000	0.000	0.000	0.000	0.000	0.000	0.000
TRINITY_DN772651_c0_g1	0.000	0.000	0.000	0.000	0.000	0.000	0.000	0.000	0.000	0.000
TRINITY_DN772652_c0_g1	0.000	0.000	0.000	0.000	0.000	0.000	0.000	0.000	0.000	0.000
TRINITY_DN772653_c0_g1	0.000	0.000	0.000	0.000	0.000	0.000	0.000	0.000	0.000	0.000
TRINITY_DN772655_c0_g1	0.000	0.000	0.000	0.000	0.000	0.000	0.000	0.000	0.000	0.000
TRINITY_DN772656_c0_g1	0.000	0.000	0.000	0.000	0.000	0.000	0.000	2.247	1.070	0.000
TRINITY_DN772657_c0_g1	0.000	0.000	0.000	0.000	0.000	0.000	0.000	0.000	0.000	0.000
TRINITY_DN772658_c0_g1	0.000	0.000	0.000	0.000	0.000	0.000	0.000	0.000	0.000	0.330
TRINITY_DN77265_c0_g1	1.394	0.000	0.000	0.000	1.149	1.025	0.000	0.000	0.684	0.285
TRINITY_DN77265_c10_g1	0.000	0.000	0.000	0.000	0.000	0.000	0.000	0.000	0.000	0.000
TRINITY_DN77265_c11_g1	0.000	0.000	0.000	0.000	0.000	0.000	1.508	0.000	0.000	1.214
TRINITY_DN77265_c12_g1	0.000	0.000	0.000	0.000	0.000	0.000	0.000	0.000	0.298	0.000
TRINITY_DN77265_c1_g2	0.000	0.000	0.000	0.000	0.000	0.000	0.000	0.000	0.000	0.768
TRINITY_DN77265_c2_g1	0.000	0.000	0.000	0.000	1.820	0.000	0.000	0.000	0.000	0.000
TRINITY_DN77265_c3_g1	1.027	0.000	0.000	0.000	1.688	0.000	0.000	0.000	0.000	0.421
TRINITY_DN77265_c3_g3	0.000	0.000	0.000	0.000	0.000	0.000	0.000	0.000	0.000	0.773
TRINITY_DN77265_c4_g1	0.000	0.000	0.000	0.000	0.000	0.000	0.000	0.000	0.000	0.000
TRINITY_DN77265_c5_g1	0.000	0.000	0.000	0.000	0.000	0.000	0.000	0.000	0.000	0.000
TRINITY_DN77265_c6_g1	0.000	0.000	0.000	0.000	0.000	0.000	0.000	0.000	0.000	0.000
TRINITY_DN77265_c8_g1	0.575	0.000	0.000	0.000	0.000	0.000	1.107	0.000	0.000	0.000
TRINITY_DN77265_c9_g1	0.000	0.000	0.000	0.000	0.000	0.000	0.000	0.000	0.000	0.000
TRINITY_DN772661_c0_g1	0.000	0.000	0.000	0.000	0.000	0.000	0.820	0.000	0.000	0.341
TRINITY_DN772665_c0_g1	0.000	0.000	0.000	0.000	0.000	0.000	0.000	0.000	0.000	1.121
TRINITY_DN772666_c0_g1	0.000	0.000	0.000	0.000	0.000	0.000	0.000	0.000	0.000	0.000
TRINITY_DN772667_c0_g1	0.000	0.000	0.000	0.000	0.000	0.000	0.000	0.000	0.000	0.000
TRINITY_DN772668_c0_g1	0.549	0.000	0.000	0.000	0.000	0.000	0.000	0.000	0.000	0.041
TRINITY_DN772669_c0_g1	0.000	0.000	0.000	0.000	0.000	0.000	0.000	0.000	0.000	0.000
TRINITY_DN772670_c0_g1	0.000	1.351	0.000	0.000	0.000	0.000	0.000	0.000	0.000	0.000
TRINITY_DN772672_c0_g1	0.000	0.000	0.000	0.000	0.000	0.000	0.000	0.000	0.000	0.000
TRINITY_DN772673_c0_g1	0.000	0.000	0.000	0.000	0.000	0.000	0.000	0.000	0.000	0.492
TRINITY_DN772674_c0_g1	0.000	0.000	0.000	0.000	0.000	0.000	0.000	0.000	0.000	0.000
TRINITY_DN772675_c0_g1	0.000	0.000	0.000	0.000	0.000	0.000	0.000	0.000	0.000	0.000
TRINITY_DN772677_c0_g1	0.000	0.000	0.000	0.000	0.000	0.000	0.000	0.000	0.000	0.000
TRINITY_DN77267_c1_g1	0.000	0.000	3.339	0.000	0.000	0.000	0.000	0.000	0.000	1.001
TRINITY_DN772682_c0_g1	0.000	0.000	0.000	0.000	0.000	0.000	0.000	0.000	1.103	0.000
TRINITY_DN772684_c0_g1	0.000	0.000	0.000	0.000	0.000	0.000	0.000	0.000	0.573	0.000
TRINITY_DN772685_c0_g1	0.000	0.000	3.257	0.000	0.000	0.000	0.000	0.000	0.000	0.000
TRINITY_DN772688_c0_g1	0.330	0.283	0.000	0.504	0.000	0.000	0.000	0.000	0.000	0.134
TRINITY_DN772689_c0_g1	0.000	0.000	0.000	0.000	0.000	0.000	0.000	0.000	0.000	0.000
TRINITY_DN77268_c0_g3	0.000	0.000	0.000	1.315	0.000	0.000	2.607	0.000	0.861	1.440
TRINITY_DN77268_c1_g1	0.000	0.000	0.000	0.000	0.000	0.000	0.000	0.000	0.000	0.000
TRINITY_DN77268_c2_g1	0.000	0.000	2.023	0.000	0.000	0.000	0.000	0.000	0.000	0.607
TRINITY_DN772690_c0_g1	0.000	0.000	0.000	0.000	0.000	0.793	1.033	0.000	1.069	0.221
TRINITY_DN772692_c0_g1	0.000	0.000	0.000	0.000	0.000	0.000	0.946	0.000	0.934	0.000
TRINITY_DN772695_c0_g1	0.000	0.000	0.000	0.000	0.000	0.000	0.000	0.000	0.000	0.000
TRINITY_DN772696_c0_g1	0.000	0.000	0.000	0.000	0.000	0.000	0.000	0.000	0.263	0.217
TRINITY_DN77269_c0_g1	0.000	0.000	0.000	0.000	0.000	0.000	0.000	0.000	0.000	0.000
TRINITY_DN77269_c16_g1	0.000	0.000	0.000	0.000	0.000	0.000	0.000	0.000	0.000	0.702
TRINITY_DN77269_c1_g1	0.000	0.000	0.000	0.000	0.000	0.000	1.712	1.225	0.292	0.726
TRINITY_DN77269_c1_g2	0.000	0.000	0.000	0.000	0.000	0.000	0.000	0.000	0.000	0.000
TRINITY_DN77269_c3_g1	0.000	0.000	0.000	0.000	0.000	0.000	0.000	0.000	0.000	0.000
TRINITY_DN77269_c4_g1	0.000	0.000	2.800	0.000	0.000	0.000	0.000	0.000	0.000	0.000
TRINITY_DN77269_c5_g1	0.000	0.000	0.000	0.000	0.000	0.000	0.000	0.000	0.000	0.000
TRINITY_DN77269_c8_g1	442.934	263.429	260.854	242.052	333.522	310.310	230.194	260.895	464.282	428.855
TRINITY_DN7726_c0_g1	0.848	0.000	0.000	0.000	1.395	0.000	1.578	0.000	0.317	0.517
TRINITY_DN7726_c1_g1	0.844	0.000	0.000	0.000	0.000	0.000	0.000	0.000	0.415	1.189
TRINITY_DN7726_c3_g1	0.000	0.000	0.000	0.000	0.000	0.000	0.000	0.000	0.000	0.000
TRINITY_DN7726_c3_g2	0.000	0.000	0.000	0.000	0.000	0.000	0.000	0.000	0.000	0.000
TRINITY_DN772701_c0_g1	0.000	0.000	1.357	0.000	0.000	0.000	0.000	0.000	0.000	0.000
TRINITY_DN772703_c0_g1	0.000	0.000	0.000	0.000	0.000	0.000	0.000	1.743	0.000	0.000
TRINITY_DN772705_c0_g1	0.000	0.000	0.000	0.000	0.000	0.000	0.000	0.000	0.000	0.000
TRINITY_DN772707_c0_g1	2.034	0.000	0.000	0.000	0.000	0.000	0.000	0.000	0.000	0.000
TRINITY_DN772708_c0_g1	0.000	0.387	0.000	0.000	0.734	0.000	0.000	0.000	0.000	0.378
TRINITY_DN77270_c0_g1	0.000	0.000	0.000	0.000	0.000	0.000	0.000	0.000	1.124	0.000
TRINITY_DN77270_c1_g1	0.000	0.000	0.000	0.000	0.000	0.000	0.000	0.000	0.000	0.000
TRINITY_DN77270_c2_g1	0.000	0.000	0.000	0.000	0.000	0.000	0.000	0.000	0.000	0.000
TRINITY_DN77270_c6_g1	0.000	0.000	0.000	0.000	0.000	0.000	0.000	0.000	0.000	0.000
TRINITY_DN77270_c8_g1	0.000	0.000	0.000	0.000	0.000	0.000	0.000	0.000	0.000	0.000
TRINITY_DN772711_c0_g1	0.000	0.000	0.000	0.000	0.000	0.000	0.000	0.000	0.000	0.000
TRINITY_DN772712_c0_g1	0.000	0.000	0.000	0.000	0.000	0.000	0.000	0.000	0.000	0.355
TRINITY_DN772714_c0_g1	0.000	0.000	0.000	0.000	0.000	0.000	0.000	0.000	0.000	0.000
TRINITY_DN772716_c0_g1	0.999	0.210	0.669	0.382	0.416	0.726	0.677	0.000	0.000	0.507
TRINITY_DN772719_c0_g1	0.000	0.000	0.000	0.000	0.000	0.000	0.000	0.000	0.000	0.148
TRINITY_DN77271_c1_g1	0.000	1.566	0.000	0.000	0.000	0.000	0.000	0.000	0.000	0.000
TRINITY_DN77271_c1_g2	0.000	1.430	0.000	0.000	0.000	0.000	0.000	0.000	0.000	0.000
TRINITY_DN77271_c1_g3	0.654	0.000	0.000	0.000	0.000	0.000	0.000	0.000	0.000	0.000
TRINITY_DN77271_c2_g1	0.000	0.000	0.000	0.000	0.000	0.000	0.000	0.000	0.000	0.000
TRINITY_DN77271_c3_g1	0.000	1.872	0.000	0.000	0.000	0.000	0.000	0.000	0.000	0.000
TRINITY_DN77271_c5_g1	0.000	1.754	0.000	0.000	0.000	0.000	0.000	0.000	0.000	0.383
TRINITY_DN77271_c6_g1	0.000	0.000	0.000	0.000	0.000	0.000	0.000	0.000	1.046	0.857
TRINITY_DN772721_c0_g1	0.000	0.000	0.000	0.000	0.000	0.000	0.000	0.000	0.000	0.000
TRINITY_DN772722_c0_g1	0.000	0.000	0.000	0.000	0.000	0.875	1.149	1.233	0.587	0.327
TRINITY_DN772723_c0_g1	0.000	0.000	0.000	0.000	0.000	0.000	0.000	0.000	0.000	1.001
TRINITY_DN772726_c0_g1	0.000	0.000	0.000	0.000	1.157	0.000	0.000	0.000	0.000	0.000
TRINITY_DN772728_c0_g1	0.000	0.372	0.000	0.000	0.709	0.000	0.000	0.000	0.000	0.522
TRINITY_DN77272_c1_g1	0.000	0.000	0.000	0.000	0.000	0.000	0.000	0.000	0.000	0.000
TRINITY_DN77272_c1_g2	0.000	0.000	0.000	0.000	0.000	0.000	0.000	0.000	0.000	0.000
TRINITY_DN772732_c0_g1	0.000	0.000	0.000	0.000	0.000	0.000	0.000	0.000	0.000	0.587
TRINITY_DN772733_c0_g1	0.000	0.000	0.000	0.000	0.000	0.000	0.000	4.731	0.000	0.000
TRINITY_DN772734_c0_g1	0.000	0.000	0.000	0.000	0.000	2.717	0.000	0.000	0.929	0.000
TRINITY_DN772736_c0_g1	0.000	0.000	0.000	0.000	0.000	0.000	0.000	0.000	0.357	0.299
TRINITY_DN772737_c0_g1	0.000	0.000	0.000	0.000	0.000	0.000	0.000	0.000	0.387	0.000
TRINITY_DN772740_c0_g1	0.000	0.000	0.000	0.000	0.000	0.000	0.000	0.000	0.000	0.000
TRINITY_DN772741_c0_g1	0.000	0.000	0.000	0.000	0.000	0.000	0.000	0.000	1.056	0.000
TRINITY_DN772742_c0_g1	0.000	0.770	0.000	0.000	0.000	0.645	0.000	0.000	0.437	0.359
TRINITY_DN772743_c0_g1	0.000	0.000	0.000	0.000	0.000	0.000	0.000	0.000	0.726	0.000
TRINITY_DN772744_c0_g1	0.000	9.648	0.000	0.000	0.000	0.000	0.000	0.000	0.000	0.000
TRINITY_DN772747_c0_g1	0.000	4.631	0.000	0.000	0.000	0.000	0.000	0.000	0.000	0.000
TRINITY_DN772750_c0_g1	0.000	0.000	0.000	0.000	0.000	0.000	0.000	0.000	0.000	0.000
TRINITY_DN772753_c0_g1	0.000	0.000	0.000	0.000	0.000	1.097	0.000	0.000	0.000	0.305
TRINITY_DN772754_c0_g1	0.000	0.000	0.000	0.000	0.000	0.000	0.000	0.000	0.000	0.000
TRINITY_DN772756_c0_g1	0.000	1.736	3.781	0.000	0.000	0.000	0.000	0.000	0.000	2.658
TRINITY_DN772757_c0_g1	0.000	0.000	0.000	0.000	0.000	0.000	0.000	0.000	0.000	0.000
TRINITY_DN77275_c0_g1	0.000	0.000	0.000	0.000	1.696	0.000	0.000	0.000	0.000	0.809
TRINITY_DN77275_c0_g2	0.000	0.000	0.000	0.000	0.000	0.000	0.000	0.000	0.000	0.078
TRINITY_DN772760_c0_g1	0.000	0.000	0.000	0.000	0.000	0.000	0.000	0.000	0.000	0.000
TRINITY_DN772764_c0_g1	0.000	0.585	0.000	0.000	0.000	0.000	0.000	0.000	0.000	0.277
TRINITY_DN772765_c0_g1	0.000	0.000	0.000	0.000	0.000	0.000	0.000	0.000	0.000	0.000
TRINITY_DN772766_c0_g1	0.000	4.765	0.000	4.828	0.000	0.000	1.672	0.000	1.623	2.007
TRINITY_DN772768_c0_g1	0.000	0.000	0.000	0.000	0.000	0.000	0.000	0.000	0.000	0.000
TRINITY_DN772769_c0_g1	0.000	0.000	0.000	0.000	0.000	0.000	0.000	0.000	0.000	0.000
TRINITY_DN77276_c0_g1	0.577	1.034	1.226	0.000	0.000	0.000	0.000	0.000	0.397	0.000
TRINITY_DN77276_c1_g1	0.000	0.000	0.000	1.708	1.390	0.000	0.000	0.000	0.000	0.347
TRINITY_DN772770_c0_g1	3.576	0.000	0.000	0.000	0.000	0.000	0.000	0.000	0.000	0.000
TRINITY_DN772771_c0_g1	0.000	0.000	0.000	0.000	3.246	0.000	4.081	0.000	0.000	0.000
TRINITY_DN772772_c0_g1	0.579	0.000	0.000	0.000	0.000	0.850	0.000	0.000	0.000	0.000
TRINITY_DN772773_c0_g1	4.358	1.900	4.690	0.661	2.166	1.274	1.638	1.794	1.945	1.597
TRINITY_DN772774_c0_g1	0.000	2.474	0.000	0.000	0.000	0.000	0.000	0.000	0.000	0.000
TRINITY_DN772776_c0_g1	0.000	0.000	0.000	0.000	0.000	0.000	0.000	0.000	2.944	0.610
TRINITY_DN772777_c0_g1	0.000	0.000	0.000	0.000	0.000	0.000	0.000	0.000	0.000	0.503
TRINITY_DN772779_c0_g1	0.000	0.000	0.000	0.230	0.000	0.000	0.133	0.000	0.000	0.486
TRINITY_DN77277_c0_g1	0.000	0.000	0.000	0.000	0.000	0.000	0.000	0.000	0.000	0.072
TRINITY_DN77277_c1_g1	0.000	0.000	0.000	0.000	0.000	0.000	0.000	0.000	0.000	0.000
TRINITY_DN77277_c1_g2	0.000	0.000	0.000	0.000	0.000	0.000	0.000	0.000	0.000	0.000
TRINITY_DN77277_c2_g1	0.000	0.000	0.000	0.000	0.000	0.000	0.000	0.000	0.000	0.000
TRINITY_DN77277_c2_g3	0.000	1.254	0.000	0.000	0.000	0.000	0.000	0.000	0.000	0.000
TRINITY_DN772780_c0_g1	0.000	0.000	2.835	0.000	0.000	0.000	0.000	0.000	0.000	0.000
TRINITY_DN772781_c0_g1	0.000	0.000	0.000	2.698	0.000	0.000	0.000	0.000	0.000	1.110
TRINITY_DN772782_c0_g1	1.540	0.000	0.000	0.000	0.000	0.000	0.000	0.000	2.285	0.000
TRINITY_DN772784_c0_g1	0.000	0.000	0.000	0.000	0.000	0.000	0.000	0.000	0.000	0.000
TRINITY_DN772785_c0_g1	0.000	0.000	0.000	0.000	0.000	0.000	0.000	0.000	0.000	0.000
TRINITY_DN772786_c0_g1	0.000	0.000	0.000	0.000	0.000	0.000	0.000	0.000	0.000	0.000
TRINITY_DN772787_c0_g1	0.000	0.000	0.000	0.000	0.000	0.000	0.000	0.000	0.000	0.000
TRINITY_DN772788_c0_g1	0.000	0.000	0.000	0.000	0.000	0.000	0.000	0.000	0.000	0.756
TRINITY_DN772789_c0_g1	0.000	0.000	0.000	0.000	0.706	0.000	0.000	0.000	0.633	0.000
TRINITY_DN77278_c0_g1	2.263	0.000	0.000	0.000	0.000	0.000	0.000	0.000	0.000	0.917
TRINITY_DN772790_c0_g1	3.380	0.000	0.000	2.498	0.000	0.000	0.000	0.000	0.000	0.690
TRINITY_DN772791_c0_g1	0.000	0.000	0.000	0.000	0.000	0.000	0.000	0.000	0.000	0.000
TRINITY_DN772793_c0_g1	0.580	0.000	0.389	0.000	0.000	0.000	0.000	0.000	0.000	0.353
TRINITY_DN772798_c0_g1	0.000	1.357	0.000	0.000	0.000	4.119	0.000	0.000	0.000	1.145
TRINITY_DN77279_c0_g1	0.000	0.000	0.000	0.000	0.000	3.175	0.000	0.000	0.000	0.000
TRINITY_DN77279_c0_g3	0.000	0.000	0.000	0.000	0.000	3.736	0.000	0.000	0.000	0.000
TRINITY_DN77279_c0_g4	0.000	0.000	0.000	0.000	0.000	0.000	0.000	0.000	1.988	0.000
TRINITY_DN77279_c0_g5	0.000	0.000	4.500	0.000	2.689	0.000	0.000	0.000	0.000	0.673
TRINITY_DN77279_c2_g1	0.000	1.863	0.000	0.000	0.000	0.000	0.000	0.000	0.000	0.000
TRINITY_DN77279_c3_g1	1.234	0.000	0.000	0.000	0.000	0.000	0.000	0.000	0.000	0.000
TRINITY_DN7727_c0_g1	5.043	3.933	4.174	3.470	2.707	3.568	3.437	3.156	4.403	3.805
TRINITY_DN7727_c1_g1	0.615	0.000	0.000	0.000	1.536	0.448	0.000	0.000	0.154	0.250
TRINITY_DN772802_c0_g1	0.000	0.000	0.000	0.000	0.000	0.000	0.000	0.000	0.000	0.000
TRINITY_DN772804_c0_g1	0.000	0.000	0.000	0.000	0.000	0.000	0.620	0.000	0.000	0.000
TRINITY_DN772805_c0_g1	0.000	0.000	2.567	0.000	3.066	0.000	0.000	0.000	0.000	0.000
TRINITY_DN772809_c0_g1	0.000	0.000	0.000	1.792	0.000	1.782	0.000	0.000	0.000	0.000
TRINITY_DN77280_c0_g1	0.234	0.196	0.939	1.788	0.779	0.000	0.842	0.953	0.587	1.138
TRINITY_DN77280_c1_g1	0.000	0.000	0.000	0.000	0.000	0.000	0.000	0.000	0.000	0.000
TRINITY_DN77280_c3_g1	0.000	1.029	0.000	1.385	0.503	0.000	1.106	0.000	0.000	0.614
TRINITY_DN77280_c3_g2	0.000	0.000	0.000	0.000	0.000	0.000	0.000	0.000	0.000	0.000
TRINITY_DN77280_c4_g1	0.000	0.000	0.000	0.000	0.000	0.000	0.000	0.000	0.000	0.000
TRINITY_DN77280_c6_g1	1.090	0.642	0.531	0.771	0.684	0.800	0.475	0.402	0.937	0.814
TRINITY_DN77280_c8_g1	0.000	0.000	0.000	0.000	2.629	2.358	0.000	0.000	0.000	1.309
TRINITY_DN772810_c0_g1	0.000	0.000	0.000	0.000	0.000	0.000	0.000	0.000	0.000	0.000
TRINITY_DN772813_c0_g1	0.000	0.000	0.000	1.934	0.000	0.000	0.000	0.000	0.000	0.899
TRINITY_DN772814_c0_g1	0.000	0.000	0.000	0.000	0.000	0.000	0.000	0.000	0.000	0.438
TRINITY_DN772816_c0_g1	0.000	0.000	0.000	0.000	0.000	0.000	0.000	0.000	0.000	0.672
TRINITY_DN772817_c0_g1	0.000	0.000	0.000	0.000	0.000	0.000	0.000	0.000	0.000	0.000
TRINITY_DN772818_c0_g1	0.000	0.000	0.000	0.000	0.000	0.000	0.000	0.000	0.000	0.000
TRINITY_DN772819_c1_g1	0.000	0.000	0.000	0.000	0.000	0.000	0.000	0.000	0.000	0.000
TRINITY_DN77281_c0_g1	0.193	0.690	0.000	0.000	0.000	0.000	0.000	0.676	0.168	0.387
TRINITY_DN77281_c0_g3	0.000	0.000	0.000	0.000	0.000	0.000	0.000	0.000	0.000	0.000
TRINITY_DN77281_c1_g1	0.000	0.000	0.000	0.000	0.000	0.000	0.000	0.000	0.000	0.958
TRINITY_DN77281_c1_g2	0.000	0.000	0.000	0.000	0.000	0.000	0.000	0.000	0.000	0.000
TRINITY_DN77281_c2_g2	0.000	0.000	3.287	0.000	0.000	0.000	0.000	0.000	2.407	0.000
TRINITY_DN77281_c3_g1	0.000	0.000	0.000	0.000	0.000	0.000	0.000	0.000	0.000	0.000
TRINITY_DN77281_c4_g1	0.000	0.831	0.000	0.000	0.000	0.000	0.000	0.000	0.000	0.744
TRINITY_DN77281_c6_g1	0.000	0.000	0.000	0.000	0.000	0.000	0.000	0.000	0.000	0.000
TRINITY_DN77281_c7_g1	0.000	0.000	0.000	0.000	0.000	0.000	0.000	0.000	0.000	0.721
TRINITY_DN77281_c9_g1	0.000	1.612	0.000	0.000	0.000	0.000	0.000	0.000	0.000	0.000
TRINITY_DN772820_c0_g1	1.362	1.322	0.000	0.000	2.236	0.000	0.000	0.000	0.000	1.348
TRINITY_DN772821_c0_g1	0.000	0.000	0.000	0.000	0.000	0.000	0.000	0.000	0.000	0.000
TRINITY_DN772824_c0_g1	0.000	0.000	0.000	0.000	0.000	0.000	0.000	0.000	0.000	0.000
TRINITY_DN772825_c0_g1	0.000	0.000	0.000	0.000	0.000	0.000	0.000	0.000	0.000	0.000
TRINITY_DN772826_c0_g1	1.656	0.000	0.000	0.000	0.000	0.000	0.000	0.000	0.000	0.000
TRINITY_DN772829_c0_g1	0.000	0.000	0.705	0.000	0.000	0.000	0.000	0.000	0.000	0.000
TRINITY_DN77282_c0_g1	0.000	0.000	0.000	0.000	2.549	4.584	0.000	3.163	0.000	0.000
TRINITY_DN77282_c1_g1	0.000	0.000	0.000	0.000	0.000	0.000	0.000	0.000	0.000	0.000
TRINITY_DN77282_c1_g2	0.000	0.000	0.000	0.000	0.000	0.000	0.959	0.000	0.000	0.395
TRINITY_DN77282_c1_g3	0.000	0.000	0.000	0.000	0.000	0.000	0.000	0.000	0.000	0.000
TRINITY_DN772830_c0_g1	0.000	0.000	0.000	0.000	0.000	0.000	0.000	0.000	0.000	0.000
TRINITY_DN772831_c0_g1	0.663	0.000	0.000	0.000	0.000	0.000	0.000	0.000	0.000	0.495
TRINITY_DN772832_c0_g1	0.000	0.000	0.000	0.000	0.000	0.000	0.000	0.000	0.000	0.000
TRINITY_DN772833_c0_g1	0.000	0.000	0.000	0.000	0.000	0.000	0.000	0.000	0.000	0.000
TRINITY_DN772835_c0_g1	0.000	0.000	0.000	0.000	0.000	0.000	0.000	0.000	0.000	0.000
TRINITY_DN772836_c0_g1	0.000	0.000	0.000	1.174	0.000	0.000	0.000	0.000	0.000	0.000
TRINITY_DN772837_c0_g1	0.229	0.192	0.000	0.000	0.381	0.000	0.000	0.932	0.000	0.371
TRINITY_DN772838_c0_g1	0.000	0.000	0.000	1.389	0.000	0.000	0.000	0.000	0.000	0.000
TRINITY_DN772839_c0_g1	0.417	0.000	0.000	0.000	0.691	0.609	0.000	0.000	0.000	0.339
TRINITY_DN77283_c0_g1	0.000	2.219	7.293	4.123	0.000	1.139	1.823	0.737	0.000	0.950
TRINITY_DN77283_c0_g2	2.459	0.000	0.000	0.000	0.000	3.540	0.000	0.000	0.282	1.982
TRINITY_DN77283_c1_g1	0.000	0.000	0.000	0.000	0.000	0.000	0.000	0.000	0.000	0.000
TRINITY_DN772840_c0_g1	0.000	0.000	0.000	0.000	0.000	0.000	0.000	0.000	0.000	0.000
TRINITY_DN772842_c0_g1	0.000	0.347	0.000	0.000	0.000	0.000	0.000	0.000	0.000	0.163
TRINITY_DN772845_c0_g1	0.876	0.818	0.000	0.000	0.000	0.000	0.000	0.000	0.000	0.000
TRINITY_DN772847_c0_g1	0.000	0.000	0.000	0.000	0.000	0.000	0.000	0.000	0.000	0.559
TRINITY_DN772848_c0_g1	0.000	0.000	0.375	0.000	0.000	0.407	0.000	0.000	0.000	0.113
TRINITY_DN77284_c0_g1	0.000	0.000	0.000	0.000	0.000	0.000	0.000	0.000	0.000	0.000
TRINITY_DN77284_c0_g2	0.000	0.000	1.455	0.000	0.000	0.000	0.000	0.000	0.000	0.872
TRINITY_DN772851_c0_g1	0.000	1.616	0.000	1.809	0.000	0.000	1.157	0.000	0.000	1.628
TRINITY_DN772853_c0_g1	0.000	0.000	0.000	0.000	0.000	0.000	0.000	0.000	0.000	0.000
TRINITY_DN772855_c1_g1	0.000	0.000	0.000	0.000	0.000	2.546	0.000	0.000	0.000	0.353
TRINITY_DN772858_c0_g1	1.591	1.545	0.000	0.000	0.000	0.000	0.000	0.000	0.000	0.000
TRINITY_DN772859_c0_g1	0.000	0.232	0.000	0.000	0.000	0.000	0.000	0.000	0.000	0.000
TRINITY_DN772862_c0_g1	0.000	0.000	0.000	0.000	0.000	0.000	0.000	0.000	0.000	0.398
TRINITY_DN772863_c0_g1	0.000	0.000	0.000	0.000	0.000	0.000	0.000	0.000	0.000	0.075
TRINITY_DN772864_c0_g1	0.000	0.000	0.000	0.000	0.000	0.000	0.000	0.000	0.000	0.000
TRINITY_DN772866_c0_g1	0.183	0.000	0.000	0.000	0.306	0.000	0.000	0.000	0.370	0.000
TRINITY_DN772867_c0_g1	0.000	0.000	0.000	0.000	0.000	0.000	0.000	0.000	0.000	0.000
TRINITY_DN772868_c0_g1	0.000	0.000	0.000	0.000	0.000	0.000	0.000	0.000	0.623	1.037
TRINITY_DN772869_c0_g1	0.000	0.649	0.000	1.144	0.000	0.000	0.349	0.000	0.000	0.306
TRINITY_DN77286_c0_g1	0.000	0.000	0.000	0.000	0.000	0.000	0.000	0.000	0.000	0.000
TRINITY_DN772871_c0_g1	0.000	0.000	0.000	0.000	0.000	0.000	0.000	0.000	0.000	0.000
TRINITY_DN772874_c0_g1	1.878	3.022	0.840	0.478	1.563	3.649	1.148	0.640	2.034	2.923
TRINITY_DN772877_c0_g1	0.542	0.000	0.000	0.820	0.897	0.000	0.000	0.000	0.000	0.221
TRINITY_DN77287_c4_g1	0.000	0.000	0.000	0.000	0.000	0.000	0.000	0.000	0.000	0.000
TRINITY_DN772881_c0_g1	0.000	0.000	0.000	0.000	0.000	0.000	0.000	0.000	0.000	0.211
TRINITY_DN772882_c0_g1	1.003	0.443	0.000	6.828	0.000	2.201	2.857	8.272	4.712	1.226
TRINITY_DN772883_c0_g1	0.000	0.000	0.000	0.000	0.000	0.000	0.000	0.000	0.000	0.000
TRINITY_DN772885_c0_g1	0.000	0.227	0.496	0.000	0.309	0.000	0.000	0.000	0.000	0.150
TRINITY_DN772887_c0_g1	0.350	0.145	0.234	0.269	0.000	0.508	0.000	0.711	0.088	0.426
TRINITY_DN772888_c0_g1	0.000	0.000	0.000	0.000	0.000	0.000	0.000	0.000	0.000	0.000
TRINITY_DN772889_c0_g1	1.832	0.000	0.000	0.000	0.000	0.000	1.885	0.000	0.000	0.000
TRINITY_DN77288_c0_g1	0.000	0.000	0.000	0.000	0.000	0.000	0.000	0.000	0.000	0.000
TRINITY_DN77288_c1_g1	0.000	0.000	0.944	0.000	1.149	0.000	0.000	0.000	0.000	0.000
TRINITY_DN77288_c1_g2	0.000	0.000	0.000	0.000	0.000	0.000	0.000	0.000	0.000	0.000
TRINITY_DN77288_c2_g1	0.000	0.000	0.000	0.000	0.000	0.000	0.000	0.000	0.000	0.000
TRINITY_DN77288_c3_g1	2.486	0.000	1.425	0.000	0.000	0.000	0.000	0.000	0.000	0.427
TRINITY_DN772891_c0_g1	0.677	1.228	0.000	0.000	0.000	0.000	0.000	0.000	0.333	0.000
TRINITY_DN772892_c0_g1	0.000	0.000	0.000	0.000	0.000	0.000	0.000	0.000	0.000	0.306
TRINITY_DN772893_c0_g1	0.000	0.000	0.000	1.761	0.000	0.000	0.000	0.000	0.000	0.000
TRINITY_DN772895_c0_g1	0.677	0.000	0.000	0.000	0.000	0.000	0.000	0.000	0.000	0.000
TRINITY_DN772896_c0_g1	0.000	0.000	0.000	0.000	0.000	0.000	0.000	0.000	0.000	0.151
TRINITY_DN772898_c0_g1	0.000	0.000	0.000	0.000	0.000	0.000	0.000	0.000	0.000	0.000
TRINITY_DN77289_c0_g1	0.923	0.000	0.000	2.290	0.000	1.354	1.580	0.000	2.130	0.000
TRINITY_DN77289_c0_g2	0.000	0.000	0.000	0.000	0.000	0.000	0.000	0.000	1.168	0.000
TRINITY_DN77289_c0_g3	0.000	1.106	0.000	0.000	0.000	0.000	0.000	0.000	0.000	0.949
TRINITY_DN77289_c1_g2	0.000	0.000	0.000	0.000	0.000	0.000	0.000	0.000	0.000	0.000
TRINITY_DN77289_c2_g1	0.000	0.673	0.000	0.000	0.885	1.160	0.241	0.000	0.400	0.647
TRINITY_DN7728_c0_g1	5.499	24.579	34.343	22.692	8.357	25.385	7.287	21.640	24.869	23.405
TRINITY_DN7728_c0_g2	13.171	14.384	10.492	22.609	13.756	16.422	28.694	0.000	10.038	8.622
TRINITY_DN772900_c0_g1	0.851	0.000	1.158	0.000	0.000	0.000	0.000	0.000	0.837	0.000
TRINITY_DN772901_c0_g1	0.000	0.000	0.000	0.000	0.000	2.166	0.000	0.000	0.000	0.603
TRINITY_DN772903_c0_g1	0.000	0.721	0.000	0.000	0.000	0.000	0.000	0.000	0.000	0.962
TRINITY_DN772904_c0_g1	0.000	0.826	0.000	0.713	0.000	0.000	0.000	0.000	0.000	0.192
TRINITY_DN772905_c0_g1	0.925	0.405	0.000	1.401	0.000	0.676	0.873	0.000	0.229	0.941
TRINITY_DN772906_c0_g1	0.000	0.000	0.000	0.000	0.000	0.000	0.000	0.000	0.000	0.000
TRINITY_DN772907_c0_g1	0.233	0.000	0.000	0.000	0.000	0.677	0.000	0.000	0.000	0.283
TRINITY_DN772909_c0_g1	2.364	0.000	0.000	0.000	3.840	0.000	2.412	0.000	0.000	0.958
TRINITY_DN77290_c0_g1	0.149	0.122	0.100	0.230	0.125	0.108	0.130	0.000	0.190	0.212
TRINITY_DN772910_c0_g1	0.000	0.000	1.078	0.000	0.000	0.000	0.000	0.000	0.000	0.000
TRINITY_DN772912_c0_g1	0.000	0.000	0.000	0.000	0.000	0.000	0.000	2.237	0.000	0.885
TRINITY_DN772913_c0_g1	0.000	0.000	0.000	0.000	0.000	0.000	0.000	0.000	0.000	0.000
TRINITY_DN772914_c0_g1	0.000	0.000	0.279	0.000	0.000	0.000	0.000	0.000	0.000	0.000
TRINITY_DN772915_c0_g1	0.000	0.000	0.000	0.000	0.000	0.000	0.000	0.000	1.734	0.000
TRINITY_DN772917_c0_g1	0.000	0.000	0.000	0.000	0.000	0.000	0.000	0.000	0.000	0.000
TRINITY_DN772918_c0_g1	0.000	0.000	0.000	0.000	0.000	0.000	0.000	0.000	0.000	0.000
TRINITY_DN77291_c0_g1	2.065	0.000	0.000	0.000	0.000	0.000	0.000	0.000	0.000	0.000
TRINITY_DN77291_c1_g1	0.000	0.000	0.944	0.000	0.000	0.000	0.000	0.000	0.000	0.000
TRINITY_DN772923_c0_g1	0.000	0.000	0.000	0.000	0.000	0.000	0.000	0.000	0.000	0.000
TRINITY_DN772924_c0_g1	0.000	0.000	0.000	0.000	0.000	0.000	0.000	0.107	0.000	2.826
TRINITY_DN772925_c0_g1	0.000	0.000	0.000	0.000	0.000	0.000	0.000	0.000	0.000	0.000
TRINITY_DN772929_c0_g1	0.000	0.000	0.000	0.000	1.226	0.000	0.000	0.000	0.000	0.000
TRINITY_DN77292_c0_g2	0.000	0.000	0.000	0.000	0.000	0.000	0.000	0.000	0.000	0.000
TRINITY_DN77292_c1_g1	0.000	0.000	0.000	0.000	0.000	0.000	0.000	0.000	0.000	0.000
TRINITY_DN77292_c2_g1	0.000	0.000	0.000	0.000	0.000	1.723	0.000	0.000	0.000	0.385
TRINITY_DN77292_c2_g2	0.000	0.000	0.000	0.000	0.000	0.000	0.000	0.000	0.000	0.000
TRINITY_DN77292_c2_g3	0.000	0.000	3.380	0.000	0.000	0.000	0.000	0.000	0.000	0.000
TRINITY_DN772931_c0_g1	0.000	0.000	0.000	0.000	0.000	0.000	0.000	0.000	0.000	0.000
TRINITY_DN772932_c0_g1	0.898	0.000	0.000	0.000	0.743	0.000	0.000	0.924	0.222	0.000
TRINITY_DN772933_c0_g1	0.000	0.000	0.000	0.000	0.000	0.000	0.000	0.000	0.000	0.000
TRINITY_DN772935_c0_g1	1.362	0.000	0.000	0.000	0.000	0.000	0.000	0.000	0.673	0.000
TRINITY_DN772937_c0_g1	0.000	0.000	1.727	0.000	0.000	0.000	0.000	0.000	0.000	1.564
TRINITY_DN77293_c0_g1	2.748	4.852	3.908	4.483	4.301	6.487	5.499	2.095	4.077	5.438
TRINITY_DN77293_c1_g1	0.840	0.545	0.000	0.487	0.000	0.000	0.000	0.000	0.401	0.691
TRINITY_DN77293_c1_g2	0.706	0.000	0.000	0.726	0.000	1.403	0.000	0.000	0.874	0.288
TRINITY_DN77293_c2_g1	1.529	0.000	0.000	0.000	2.499	0.000	1.115	0.000	1.505	0.626
TRINITY_DN77293_c3_g2	5.789	3.902	5.006	4.332	2.848	4.445	4.166	5.174	6.492	5.357
TRINITY_DN77293_c5_g1	0.000	0.000	0.000	0.000	0.000	0.000	0.000	0.000	0.456	0.000
TRINITY_DN77293_c8_g1	0.000	0.000	0.000	0.000	0.000	0.000	0.000	0.000	0.000	0.000
TRINITY_DN77293_c9_g1	0.000	0.000	0.000	0.000	0.000	0.000	0.000	0.000	0.000	0.000
TRINITY_DN772940_c0_g1	0.000	0.000	0.000	1.665	0.000	0.000	0.000	0.000	0.000	0.913
TRINITY_DN772942_c0_g1	0.000	0.000	0.000	0.000	0.000	0.000	0.000	0.000	0.000	0.000
TRINITY_DN772943_c0_g1	0.000	0.000	0.000	0.000	0.000	0.000	0.000	0.000	0.000	0.000
TRINITY_DN772944_c0_g1	0.000	0.000	0.000	3.045	0.000	0.000	0.000	0.000	0.000	0.000
TRINITY_DN772945_c0_g1	0.000	0.000	0.000	0.000	0.000	0.000	0.000	0.000	0.000	0.000
TRINITY_DN772946_c0_g1	0.000	0.286	0.000	0.000	0.000	0.000	0.000	0.000	0.000	0.640
TRINITY_DN772947_c0_g1	0.000	0.000	0.000	0.000	0.000	0.000	0.000	0.000	0.000	0.000
TRINITY_DN772949_c0_g1	0.000	11.976	0.000	11.035	0.000	0.000	0.000	0.000	2.513	0.000
TRINITY_DN77294_c0_g2	0.000	0.000	0.000	0.000	0.000	0.000	0.000	0.000	0.000	0.000
TRINITY_DN77294_c1_g1	0.000	0.000	0.000	0.000	0.000	0.000	0.000	0.000	0.000	0.000
TRINITY_DN77294_c2_g1	0.000	0.000	0.000	0.000	0.000	0.000	0.000	0.000	0.000	0.000
TRINITY_DN77294_c5_g1	0.000	0.000	0.000	0.000	0.000	0.000	0.000	0.000	0.000	0.000
TRINITY_DN77294_c6_g1	0.000	0.000	0.000	0.000	0.000	0.000	0.000	0.000	0.000	0.000
TRINITY_DN772950_c0_g1	0.000	0.000	3.775	0.000	12.641	3.515	0.000	0.000	0.399	1.957
TRINITY_DN772952_c0_g1	0.000	0.000	0.000	0.000	0.000	0.000	0.000	0.000	0.143	0.116
TRINITY_DN772953_c0_g1	0.000	0.000	0.000	0.000	0.000	0.000	0.000	0.000	0.712	0.000
TRINITY_DN772954_c0_g1	0.000	0.000	0.000	0.000	0.000	0.000	0.000	0.000	0.793	0.331
TRINITY_DN772956_c0_g1	0.000	0.649	0.000	0.000	0.000	0.000	0.000	0.000	0.000	0.000
TRINITY_DN772957_c0_g1	0.000	0.531	0.000	0.894	0.000	0.000	0.000	0.000	0.000	0.484
TRINITY_DN772958_c0_g1	0.000	0.000	0.000	0.000	0.000	0.000	0.000	0.000	0.894	0.000
TRINITY_DN77295_c0_g1	0.000	1.980	0.000	3.021	3.350	0.000	0.000	0.000	0.000	0.000
TRINITY_DN77295_c3_g1	0.000	0.000	0.000	0.000	0.000	0.000	0.000	0.000	1.348	2.179
TRINITY_DN772961_c0_g1	0.000	0.000	0.000	0.000	0.000	0.000	0.000	0.000	0.000	0.000
TRINITY_DN772962_c0_g1	0.000	0.000	0.000	0.000	0.000	0.000	0.000	0.000	0.000	0.000
TRINITY_DN772963_c0_g1	0.000	0.000	0.000	0.000	0.000	0.000	0.000	1.736	0.412	0.000
TRINITY_DN772966_c0_g1	0.415	0.000	0.000	0.000	0.000	0.000	0.776	0.000	0.206	0.675
TRINITY_DN772967_c0_g1	0.000	0.000	0.000	0.000	0.000	0.000	0.000	0.000	0.000	0.000
TRINITY_DN772968_c1_g1	0.000	0.000	0.000	0.000	0.000	0.000	0.000	0.000	0.000	0.000
TRINITY_DN772969_c0_g1	0.240	0.202	0.000	0.000	0.400	0.000	0.000	0.000	0.121	0.488
TRINITY_DN77296_c10_g1	0.000	0.000	0.000	0.000	0.000	0.000	0.000	0.000	1.750	0.000
TRINITY_DN77296_c1_g1	0.000	0.000	3.719	3.988	0.000	0.000	0.000	0.000	0.000	0.000
TRINITY_DN77296_c2_g1	0.879	2.466	0.000	0.000	0.000	1.307	0.000	0.000	0.000	0.363
TRINITY_DN77296_c5_g1	0.000	0.000	0.000	0.000	0.000	0.000	0.000	0.000	0.000	0.542
TRINITY_DN77296_c9_g1	0.000	0.000	0.000	0.000	0.000	0.000	0.000	0.000	2.192	0.000
TRINITY_DN772971_c0_g1	0.837	0.000	0.000	0.000	5.512	0.000	0.000	0.000	0.000	0.000
TRINITY_DN772972_c0_g1	0.000	0.281	0.441	0.501	1.092	0.000	0.000	0.000	0.164	0.144
TRINITY_DN772973_c0_g1	0.000	0.000	0.000	0.000	0.000	0.000	0.000	0.000	0.000	0.000
TRINITY_DN772974_c0_g1	0.000	0.000	0.000	0.000	0.000	0.000	0.000	0.000	0.000	1.446
TRINITY_DN772975_c0_g1	0.000	0.000	0.000	0.000	0.000	0.000	2.101	0.000	0.000	0.000
TRINITY_DN772976_c0_g1	0.000	0.000	0.000	0.000	0.000	0.000	0.000	0.000	0.000	0.000
TRINITY_DN772977_c0_g1	0.000	0.000	0.000	0.000	0.000	0.000	0.000	0.000	0.867	0.000
TRINITY_DN772978_c0_g1	0.000	0.000	0.000	0.000	0.000	0.000	0.000	0.000	0.000	0.000
TRINITY_DN772979_c0_g1	0.000	0.000	0.000	0.000	0.000	0.000	0.000	0.000	0.000	0.721
TRINITY_DN77297_c0_g1	0.879	2.466	0.000	0.000	2.898	1.307	0.873	0.000	0.000	0.000
TRINITY_DN77297_c1_g1	0.000	0.000	0.000	0.000	0.000	0.000	0.000	0.000	0.000	0.000
TRINITY_DN772980_c0_g1	0.000	0.000	0.000	0.000	0.000	0.000	0.000	0.000	0.000	0.000
TRINITY_DN772981_c0_g1	0.000	0.000	0.000	0.000	0.000	0.000	0.000	0.000	0.000	0.000
TRINITY_DN772985_c0_g1	0.000	0.000	0.000	0.000	0.000	0.000	0.000	0.000	0.000	0.000
TRINITY_DN772986_c0_g1	0.000	0.000	0.000	0.000	0.000	0.000	0.000	0.000	0.000	0.000
TRINITY_DN772987_c0_g1	0.000	0.000	0.000	0.000	0.000	0.000	0.000	0.000	0.000	0.000
TRINITY_DN772988_c0_g1	0.000	0.000	0.000	0.000	1.043	0.000	0.000	0.000	1.746	0.000
TRINITY_DN772989_c0_g1	0.000	0.000	0.000	0.000	0.000	0.000	0.000	0.000	1.970	0.233
TRINITY_DN77298_c0_g1	0.159	0.000	0.426	0.245	0.000	0.000	0.565	0.000	0.081	0.194
TRINITY_DN772990_c0_g1	0.000	1.424	0.552	0.000	0.680	0.000	0.000	0.000	0.000	0.000
TRINITY_DN772992_c0_g1	0.000	2.336	0.000	0.000	0.000	0.000	4.999	0.000	0.000	0.000
TRINITY_DN772996_c0_g1	0.000	0.000	0.000	0.000	0.625	0.000	0.000	0.000	0.187	0.306
TRINITY_DN772998_c0_g1	0.000	0.737	0.000	0.000	0.000	0.000	0.784	0.000	0.000	0.000
TRINITY_DN772999_c0_g1	0.000	0.000	0.000	0.000	0.000	0.000	0.000	0.000	0.195	0.000
TRINITY_DN77299_c0_g1	0.858	1.019	0.000	2.384	0.000	0.000	0.216	0.000	0.803	0.000
TRINITY_DN77299_c0_g2	0.000	0.000	0.000	0.000	0.000	0.000	0.000	0.000	0.000	0.000
TRINITY_DN77299_c1_g2	0.000	0.000	0.000	0.000	0.000	0.000	0.000	0.000	0.000	0.000
TRINITY_DN77299_c1_g3	0.000	0.000	0.000	0.000	0.000	0.000	0.000	0.000	0.000	0.000
TRINITY_DN77299_c1_g4	0.000	0.000	0.000	0.000	2.195	0.000	0.000	0.000	0.000	0.000
TRINITY_DN77299_c2_g1	0.000	0.000	0.000	0.000	0.000	0.000	0.000	0.000	0.000	0.000
TRINITY_DN7729_c0_g1	0.000	0.000	1.515	0.000	0.000	0.000	0.000	0.000	0.546	0.909
TRINITY_DN7729_c1_g1	0.000	0.000	0.000	0.000	0.000	0.000	0.000	2.512	0.000	0.420
TRINITY_DN772_c0_g1	0.000	0.000	1.262	0.000	1.350	1.993	0.000	0.000	0.000	0.000
TRINITY_DN772_c0_g2	0.000	0.000	0.000	0.000	0.000	0.878	0.000	0.000	0.000	0.000
TRINITY_DN772_c11_g1	0.000	0.000	3.719	0.000	0.000	0.000	0.000	0.000	1.363	0.000
TRINITY_DN772_c12_g1	2.973	4.943	2.700	1.876	0.581	1.312	1.881	1.416	2.823	2.057
TRINITY_DN772_c13_g1	0.000	0.706	0.482	1.675	0.839	0.000	0.691	1.337	1.316	0.000
TRINITY_DN772_c17_g2	0.000	0.000	0.000	0.000	0.000	0.000	0.000	0.000	0.000	0.000
TRINITY_DN772_c18_g2	0.000	3.316	0.000	0.000	0.000	0.000	0.000	0.000	0.000	0.000
TRINITY_DN772_c19_g1	2.046	2.432	0.000	1.025	0.000	0.000	1.990	0.000	0.640	0.000
TRINITY_DN772_c1_g1	6.562	6.486	7.950	5.502	5.797	5.444	5.058	6.254	8.363	5.844
TRINITY_DN772_c1_g3	0.000	0.000	4.469	0.000	0.283	0.000	1.265	0.720	1.262	2.318
TRINITY_DN772_c20_g1	4.078	2.185	2.986	1.951	2.093	2.679	2.743	3.288	4.997	1.703
TRINITY_DN772_c28_g1	1.120	0.000	0.000	0.000	0.000	0.000	0.000	0.000	0.000	0.000
TRINITY_DN772_c2_g1	0.000	0.000	0.000	0.000	0.000	0.000	0.000	0.000	0.000	1.173
TRINITY_DN772_c2_g3	1.053	0.000	0.000	0.000	0.000	0.000	0.000	0.000	0.000	0.000
TRINITY_DN772_c38_g1	4.872	2.316	0.000	0.000	0.000	0.000	0.000	0.000	0.000	1.962
TRINITY_DN772_c3_g1	2.030	0.981	1.028	4.110	0.000	0.024	3.114	2.683	0.773	0.594
TRINITY_DN772_c41_g1	0.000	0.000	0.000	0.000	0.000	0.000	0.000	0.000	0.000	0.000
TRINITY_DN772_c43_g1	0.000	0.000	0.000	0.000	0.973	0.000	0.000	0.000	0.000	0.000
TRINITY_DN772_c4_g1	47.909	48.399	38.615	35.052	33.488	34.509	43.266	27.020	56.493	45.112
TRINITY_DN772_c5_g1	0.000	1.548	5.106	0.000	2.093	4.655	0.000	4.598	3.646	4.049
TRINITY_DN772_c5_g3	0.000	0.000	0.000	0.000	0.000	0.000	0.000	0.000	0.000	0.000
TRINITY_DN772_c5_g4	3.615	0.000	0.000	0.000	0.000	0.000	0.000	2.486	2.381	0.000
TRINITY_DN772_c6_g1	46.789	36.787	31.578	38.002	37.019	42.905	39.199	31.103	33.181	45.644
TRINITY_DN772_c6_g2	0.000	0.000	0.000	0.000	1.172	0.000	0.000	0.000	0.288	0.551
TRINITY_DN772_c7_g1	0.000	0.670	0.000	1.509	0.000	0.000	0.000	0.000	0.000	0.000
TRINITY_DN772_c8_g1	0.000	0.000	0.000	0.000	0.000	0.000	0.000	0.000	0.000	0.000
TRINITY_DN772_c9_g1	3.826	3.580	1.755	4.742	6.332	4.264	3.273	1.315	4.996	5.496
TRINITY_DN773001_c0_g1	1.017	0.000	0.000	0.000	0.000	0.000	0.000	0.000	0.502	0.000
TRINITY_DN773003_c0_g1	0.000	0.000	0.000	0.000	0.000	0.000	0.000	0.000	0.000	0.000
TRINITY_DN773004_c0_g1	0.000	0.000	0.000	0.000	0.000	0.000	0.000	0.000	0.661	1.338
TRINITY_DN773005_c0_g1	0.000	0.000	0.000	0.000	0.000	0.000	0.000	0.000	0.000	0.000
TRINITY_DN773007_c0_g1	0.000	0.000	0.000	0.000	0.000	0.000	0.000	0.000	0.000	0.000
TRINITY_DN773008_c0_g1	0.000	0.699	0.000	0.000	0.000	0.000	0.000	0.000	0.000	0.634
TRINITY_DN773009_c0_g1	0.000	0.000	0.000	0.000	0.628	0.000	0.000	0.000	0.565	0.308
TRINITY_DN77300_c0_g1	1.358	1.099	1.735	0.738	0.292	1.642	2.244	0.354	1.388	0.773
TRINITY_DN77300_c0_g2	0.000	0.000	0.000	0.000	0.000	0.000	0.000	0.000	0.000	0.000
TRINITY_DN77300_c0_g3	0.000	0.000	0.000	0.000	0.000	0.000	0.000	0.000	0.000	0.000
TRINITY_DN77300_c0_g4	0.450	0.000	0.000	0.345	0.000	0.327	0.000	0.000	0.226	0.106
TRINITY_DN77300_c1_g1	0.619	0.000	0.000	0.000	0.000	0.000	1.170	0.000	0.305	0.253
TRINITY_DN773010_c0_g1	0.000	0.000	0.000	0.000	0.000	3.350	0.000	0.000	0.000	0.000
TRINITY_DN773011_c0_g1	0.000	2.362	0.000	1.271	0.000	0.000	0.000	0.000	0.000	0.349
TRINITY_DN773012_c0_g1	0.000	2.437	2.381	0.000	7.066	2.586	0.983	0.727	0.177	0.720
TRINITY_DN773013_c0_g1	0.000	0.000	0.000	0.000	0.000	0.000	0.000	0.000	0.000	0.000
TRINITY_DN773014_c0_g1	0.000	0.000	0.000	0.000	0.000	0.000	0.000	0.000	0.000	0.656
TRINITY_DN773015_c0_g1	0.000	0.000	2.077	0.000	0.000	2.235	0.000	3.085	0.000	0.000
TRINITY_DN773016_c0_g1	0.000	0.000	0.000	0.000	0.000	0.643	0.000	0.000	0.218	0.179
TRINITY_DN773017_c0_g1	0.000	0.000	0.799	0.000	0.976	0.000	0.000	0.000	0.000	0.482
TRINITY_DN773021_c0_g1	0.000	0.000	0.000	0.000	0.000	3.500	0.000	0.000	0.000	0.000
TRINITY_DN773022_c0_g1	0.000	0.000	0.000	0.000	0.000	0.000	8.246	0.000	0.000	0.660
TRINITY_DN773023_c0_g1	0.000	0.000	0.000	0.000	0.000	0.393	0.000	0.000	0.135	0.000
TRINITY_DN773025_c0_g1	0.000	0.000	1.338	0.000	1.611	0.000	0.000	0.000	0.482	0.000
TRINITY_DN773026_c0_g1	0.000	0.000	0.000	0.000	0.000	0.000	0.000	0.000	0.000	0.000
TRINITY_DN773028_c0_g1	0.000	0.000	0.000	0.000	0.000	0.000	0.000	0.000	0.238	0.288
TRINITY_DN773029_c0_g1	0.000	0.000	0.000	0.000	0.000	0.000	0.000	0.000	0.000	0.182
TRINITY_DN773030_c0_g1	0.000	0.000	0.000	0.000	0.000	0.000	0.000	0.000	0.000	0.487
TRINITY_DN773034_c0_g1	0.000	0.000	0.000	0.000	6.182	0.000	0.000	0.000	0.000	0.000
TRINITY_DN773035_c0_g1	0.000	0.000	0.000	0.000	1.501	0.000	0.000	0.000	0.000	0.000
TRINITY_DN773037_c0_g1	0.000	0.000	0.000	1.065	0.000	0.000	0.000	0.000	0.349	0.290
TRINITY_DN773039_c0_g1	0.911	0.000	0.000	0.000	0.000	0.000	0.000	0.000	0.000	0.000
TRINITY_DN77303_c0_g1	0.000	0.000	0.000	7.784	0.000	0.000	0.000	0.000	0.874	0.000
TRINITY_DN77303_c2_g1	0.000	0.000	3.792	0.000	13.415	0.000	2.784	0.000	1.393	3.364
TRINITY_DN77303_c3_g2	0.000	0.000	0.000	0.000	0.000	0.000	0.000	0.000	0.000	0.000
TRINITY_DN77303_c4_g1	0.000	1.485	0.000	0.000	0.000	2.251	0.000	0.000	0.000	0.000
TRINITY_DN77303_c9_g1	0.000	0.000	0.000	0.000	0.000	3.320	0.000	0.000	0.000	0.000
TRINITY_DN773041_c0_g1	0.000	0.000	0.000	0.000	0.000	0.000	0.000	0.000	0.000	0.000
TRINITY_DN773042_c0_g1	0.000	0.000	0.000	0.000	0.000	0.000	2.374	0.000	0.000	0.000
TRINITY_DN773046_c0_g1	0.000	0.000	0.000	0.000	0.000	0.000	0.000	0.000	0.000	0.000
TRINITY_DN773048_c0_g1	0.000	0.843	0.000	0.000	0.000	0.958	0.302	0.000	0.492	0.000
TRINITY_DN773050_c0_g1	0.000	0.000	0.418	0.000	0.000	0.000	0.856	0.000	0.467	0.126
TRINITY_DN773051_c0_g1	0.000	0.000	0.000	0.000	0.000	0.000	0.000	0.000	0.000	0.000
TRINITY_DN773052_c0_g1	0.000	0.000	0.000	0.000	0.000	0.000	0.000	0.000	0.000	0.000
TRINITY_DN773053_c0_g1	0.000	0.000	0.000	0.000	0.000	0.000	0.000	0.000	0.000	0.000
TRINITY_DN773054_c0_g1	0.000	2.085	1.493	0.000	1.791	0.000	0.000	2.258	0.000	0.447
TRINITY_DN773055_c0_g1	0.000	0.000	0.000	0.000	0.000	0.000	0.000	0.000	0.000	0.000
TRINITY_DN773057_c0_g1	0.000	0.000	0.000	0.000	0.000	0.000	0.000	0.000	0.000	0.958
TRINITY_DN773058_c0_g1	0.000	0.403	0.619	0.000	0.000	0.000	0.000	0.000	0.000	0.374
TRINITY_DN773059_c0_g1	0.000	0.312	0.000	0.000	0.000	0.000	0.000	0.000	0.541	0.147
TRINITY_DN77305_c0_g1	0.000	0.000	0.000	0.000	0.000	0.000	0.000	0.000	0.000	0.000
TRINITY_DN77305_c1_g1	0.000	2.603	0.000	0.000	0.000	0.000	0.000	0.000	0.000	0.000
TRINITY_DN77305_c1_g2	0.000	0.000	0.000	0.000	0.000	0.000	0.000	0.000	0.000	0.000
TRINITY_DN77305_c2_g1	0.000	0.000	0.000	0.000	0.000	0.000	0.000	0.000	0.000	0.000
TRINITY_DN77305_c2_g2	0.000	0.000	0.000	0.000	0.000	0.000	0.000	0.000	0.000	0.000
TRINITY_DN77305_c5_g1	1.708	0.000	0.000	0.000	0.000	0.000	0.000	0.000	0.000	0.000
TRINITY_DN77305_c7_g1	0.000	0.000	0.000	0.000	0.000	0.000	0.000	0.000	0.000	0.000
TRINITY_DN77305_c8_g1	0.000	0.000	0.000	0.000	0.000	0.000	0.000	4.530	1.136	0.000
TRINITY_DN773060_c0_g1	0.000	0.000	0.000	0.000	0.000	0.000	0.000	0.000	0.000	0.966
TRINITY_DN773061_c0_g1	0.000	0.000	0.000	0.000	0.000	0.000	0.000	0.000	0.000	1.089
TRINITY_DN773063_c0_g1	0.000	0.000	0.000	0.000	0.000	0.000	0.000	0.000	0.000	0.000
TRINITY_DN773064_c0_g1	0.000	0.000	0.000	0.000	0.000	0.000	0.000	0.000	2.530	0.353
TRINITY_DN773065_c0_g1	0.000	0.000	0.000	3.865	0.000	0.000	7.218	0.000	0.000	0.000
TRINITY_DN773069_c0_g1	0.000	0.000	0.000	0.000	0.000	0.000	0.000	0.000	0.000	0.786
TRINITY_DN77306_c0_g1	0.000	0.000	0.000	0.000	0.000	1.159	0.000	0.000	0.000	0.000
TRINITY_DN773070_c0_g1	0.000	0.000	0.000	0.000	0.000	0.000	0.000	0.000	0.000	0.000
TRINITY_DN773073_c0_g1	0.000	0.000	0.000	0.000	0.000	0.000	0.000	0.000	0.000	0.000
TRINITY_DN773075_c0_g1	0.000	0.000	0.000	0.000	0.426	0.000	0.000	0.000	0.000	0.311
TRINITY_DN773078_c0_g1	0.000	0.000	0.000	0.000	0.000	0.519	0.329	0.000	0.177	0.145
TRINITY_DN773081_c0_g1	0.000	0.000	0.000	0.000	0.000	0.000	0.000	0.000	0.000	0.000
TRINITY_DN773082_c0_g1	0.000	0.000	0.000	0.000	0.000	0.000	0.000	0.000	0.000	0.000
TRINITY_DN773084_c0_g1	0.000	0.000	0.000	0.000	0.000	0.000	0.000	0.000	0.000	0.000
TRINITY_DN773085_c0_g1	0.000	0.000	0.000	0.000	0.000	0.000	0.000	0.000	0.000	0.000
TRINITY_DN773086_c0_g1	0.000	1.138	0.000	0.000	0.000	0.000	0.000	0.000	0.000	0.000
TRINITY_DN773087_c0_g1	0.000	0.000	0.000	0.000	0.000	0.000	0.000	0.000	0.000	0.299
TRINITY_DN773088_c0_g1	0.000	0.000	5.135	0.000	0.000	0.000	0.000	0.000	0.936	0.802
TRINITY_DN77308_c0_g1	0.036	0.177	0.194	0.225	3.091	0.053	0.515	2.553	2.752	0.059
TRINITY_DN77308_c10_g1	0.000	0.000	0.000	0.000	0.000	0.000	0.000	0.000	0.000	1.019
TRINITY_DN77308_c11_g1	0.000	0.000	0.000	0.000	0.000	0.000	0.000	0.000	2.592	0.000
TRINITY_DN77308_c1_g1	9.320	6.719	5.048	5.619	5.133	7.298	6.618	3.520	10.100	3.810
TRINITY_DN77308_c1_g2	0.000	0.000	0.000	0.000	0.000	0.000	0.000	1.630	0.000	0.000
TRINITY_DN77308_c3_g1	1.976	1.626	2.176	1.074	1.360	1.518	1.329	1.414	2.181	1.415
TRINITY_DN77308_c4_g1	0.000	0.000	0.000	3.611	0.000	0.000	0.000	0.000	0.000	0.000
TRINITY_DN77308_c5_g1	0.000	0.000	0.000	0.000	0.000	0.000	0.000	0.000	0.000	0.000
TRINITY_DN77308_c7_g1	0.000	0.000	0.000	0.000	0.000	0.000	0.000	0.000	0.000	0.000
TRINITY_DN77308_c9_g1	0.000	0.000	0.000	0.000	0.000	0.000	0.000	0.000	0.000	0.000
TRINITY_DN773090_c0_g1	0.000	0.000	0.000	0.000	0.000	0.000	0.000	0.000	0.000	0.000
TRINITY_DN773091_c0_g1	0.000	0.000	0.000	1.344	0.000	0.000	0.000	0.000	1.321	0.000
TRINITY_DN773092_c0_g1	0.000	0.000	0.000	0.000	0.000	0.000	0.000	0.000	0.000	0.000
TRINITY_DN773093_c0_g1	0.000	0.000	0.000	0.000	0.000	0.000	0.000	0.000	0.000	0.000
TRINITY_DN773094_c0_g1	0.000	0.000	0.000	0.000	0.000	0.000	0.000	0.000	0.000	0.000
TRINITY_DN773095_c0_g1	0.000	0.000	0.000	0.000	0.000	0.000	1.122	0.000	1.098	0.913
TRINITY_DN773097_c0_g1	0.000	0.000	0.000	0.000	0.000	0.000	0.000	0.000	0.000	0.000
TRINITY_DN773098_c0_g1	0.000	0.000	0.000	0.000	0.000	0.000	0.000	0.000	0.000	0.000
TRINITY_DN773099_c0_g1	0.000	0.000	0.000	0.000	0.000	0.000	0.000	0.000	0.000	0.000
TRINITY_DN7730_c0_g1	1.901	3.089	7.706	5.457	2.823	2.525	2.790	3.723	2.215	6.648
TRINITY_DN7730_c1_g1	0.000	0.000	0.000	0.000	0.000	0.000	0.000	0.000	0.000	0.000
TRINITY_DN773100_c0_g1	0.848	0.000	0.000	0.000	0.000	0.000	1.677	0.000	0.000	0.000
TRINITY_DN773101_c0_g1	0.839	0.000	0.565	0.000	0.696	0.613	1.572	0.000	0.000	0.000
TRINITY_DN773102_c0_g1	0.000	0.000	0.000	0.000	0.000	0.000	0.000	4.650	0.000	0.000
TRINITY_DN773103_c0_g1	0.000	0.000	0.000	0.000	0.000	0.000	0.000	0.000	0.000	0.000
TRINITY_DN773104_c0_g1	0.000	0.000	0.453	0.000	0.000	0.000	0.000	0.000	0.000	0.276
TRINITY_DN773105_c0_g1	0.000	0.000	0.000	0.000	0.000	0.000	0.405	0.000	0.000	0.000
TRINITY_DN773106_c0_g1	0.000	0.000	0.000	2.823	0.000	2.779	0.000	0.000	0.000	0.000
TRINITY_DN77310_c0_g1	0.000	0.000	0.000	0.000	0.000	0.000	0.000	0.000	1.270	0.000
TRINITY_DN77310_c1_g1	2.593	0.000	0.000	0.000	0.000	0.800	0.000	0.000	0.000	0.466
TRINITY_DN773110_c0_g1	0.000	2.490	0.000	0.000	0.000	0.000	0.000	0.000	1.320	0.000
TRINITY_DN773113_c0_g1	0.000	0.000	0.000	0.000	0.000	0.000	0.000	0.000	0.000	0.337
TRINITY_DN773114_c0_g1	0.000	3.060	0.000	0.000	0.944	0.000	0.000	0.000	0.281	0.233
TRINITY_DN773115_c0_g1	0.000	0.000	0.000	0.000	0.000	0.000	0.000	0.000	0.422	0.000
TRINITY_DN773116_c0_g1	0.000	0.338	0.000	0.594	0.000	0.000	0.728	0.000	0.000	0.318
TRINITY_DN773118_c0_g1	1.804	0.000	0.000	0.000	0.000	0.000	0.000	0.000	0.000	0.000
TRINITY_DN77311_c0_g1	0.000	0.000	0.000	0.000	0.000	0.000	0.000	5.250	0.000	0.000
TRINITY_DN773120_c0_g1	0.000	0.000	0.000	0.000	0.000	0.000	0.000	0.000	0.000	0.000
TRINITY_DN773121_c0_g1	0.000	0.000	0.000	0.000	0.000	0.000	0.000	0.000	0.000	0.206
TRINITY_DN773122_c0_g1	0.000	0.000	0.000	0.000	0.000	0.000	0.000	0.000	0.000	0.000
TRINITY_DN773124_c0_g1	0.000	0.000	0.000	0.000	0.000	0.000	0.000	0.000	0.000	0.000
TRINITY_DN773125_c0_g1	0.000	0.000	0.000	0.000	0.000	0.000	0.000	0.000	0.000	0.000
TRINITY_DN773128_c0_g1	0.517	0.000	0.697	0.782	0.000	0.000	0.492	0.000	0.255	0.211
TRINITY_DN77312_c1_g1	0.000	0.000	0.000	0.000	0.000	0.000	0.000	0.000	0.000	0.000
TRINITY_DN773130_c0_g1	0.000	0.000	0.000	0.000	0.000	0.000	0.000	0.000	0.000	0.000
TRINITY_DN773131_c0_g1	0.000	1.597	0.000	0.000	0.000	0.000	0.000	0.000	0.000	0.000
TRINITY_DN773135_c0_g1	0.000	0.000	0.000	0.000	0.000	0.000	0.000	0.000	0.000	0.000
TRINITY_DN773136_c0_g1	0.000	0.000	1.087	0.000	0.000	0.000	0.000	0.000	0.000	0.000
TRINITY_DN773137_c0_g1	0.000	0.000	0.000	0.000	0.000	1.391	0.000	0.000	0.000	0.098
TRINITY_DN773139_c0_g1	0.000	0.000	0.000	0.000	0.000	0.000	0.000	0.000	0.000	0.000
TRINITY_DN77313_c0_g1	0.000	0.113	0.000	0.662	0.721	0.000	0.546	0.440	0.218	0.000
TRINITY_DN773141_c0_g1	0.000	0.000	0.000	0.000	0.000	0.000	0.000	0.000	0.425	0.000
TRINITY_DN773142_c0_g1	0.000	0.000	0.000	0.000	0.000	0.000	0.000	0.000	0.000	0.000
TRINITY_DN773143_c0_g1	0.000	0.000	0.000	0.000	0.000	0.000	1.174	0.000	0.000	0.000
TRINITY_DN773144_c0_g1	0.000	0.000	0.000	0.000	0.000	2.846	2.009	0.000	0.000	0.000
TRINITY_DN773147_c0_g1	0.000	0.000	0.000	0.000	0.000	0.000	0.000	0.000	0.234	0.193
TRINITY_DN773149_c0_g1	0.000	0.000	0.000	0.000	0.000	0.000	0.000	0.000	0.000	0.000
TRINITY_DN77314_c0_g1	0.557	0.410	0.629	0.000	0.000	0.000	0.647	0.000	0.418	0.508
TRINITY_DN77314_c3_g1	0.000	0.000	0.000	0.000	0.000	0.000	0.000	0.000	0.000	0.000
TRINITY_DN77314_c4_g1	0.000	4.433	0.000	0.000	0.000	0.000	0.000	0.000	0.000	0.000
TRINITY_DN773150_c0_g1	0.607	0.000	0.000	0.000	0.000	0.000	0.000	0.000	0.000	0.000
TRINITY_DN773153_c0_g1	0.676	0.000	0.000	0.000	0.000	0.000	0.000	0.000	0.169	0.412
TRINITY_DN773154_c0_g1	0.000	0.721	0.000	0.000	0.000	2.156	0.297	0.000	0.000	0.000
TRINITY_DN773155_c0_g1	0.000	0.000	0.000	0.000	0.000	0.000	0.000	0.000	0.842	0.000
TRINITY_DN773157_c0_g1	0.003	1.362	0.972	0.017	0.287	0.001	0.000	0.003	0.509	0.010
TRINITY_DN773159_c0_g1	0.000	0.000	0.000	2.801	0.000	0.000	0.000	0.000	0.000	0.000
TRINITY_DN77315_c0_g1	0.000	0.000	0.000	0.000	0.000	0.000	0.000	0.000	0.000	0.000
TRINITY_DN77315_c0_g2	0.000	1.112	0.000	0.931	0.000	2.720	0.000	0.000	0.000	0.000
TRINITY_DN77315_c1_g1	0.000	1.094	0.000	0.000	0.000	0.000	1.152	0.000	0.000	0.469
TRINITY_DN77315_c2_g1	0.000	0.000	0.000	0.000	0.000	0.000	0.000	0.000	0.000	0.000
TRINITY_DN77315_c4_g1	0.000	0.505	0.398	0.000	0.000	0.432	0.271	1.214	0.000	0.265
TRINITY_DN77315_c5_g1	0.000	0.000	0.000	0.000	0.000	0.000	5.427	0.000	0.000	0.000
TRINITY_DN773160_c0_g1	0.000	0.000	0.000	0.000	0.000	0.000	0.000	0.000	0.000	0.000
TRINITY_DN773163_c0_g1	0.000	0.000	0.000	0.000	0.000	0.000	0.000	0.000	0.000	0.000
TRINITY_DN773166_c0_g1	0.808	1.494	0.000	0.000	0.000	0.000	0.000	1.673	0.000	0.331
TRINITY_DN773167_c0_g1	0.000	0.450	0.241	0.553	0.000	0.000	0.161	0.000	0.091	0.512
TRINITY_DN773168_c0_g1	0.000	0.000	0.000	0.000	0.000	0.000	0.000	0.000	0.000	0.000
TRINITY_DN77316_c0_g1	0.000	0.000	0.000	0.000	0.000	0.000	3.055	0.000	0.000	0.000
TRINITY_DN77316_c0_g2	0.579	0.000	1.364	0.000	0.000	0.000	0.998	0.000	0.492	0.000
TRINITY_DN77316_c0_g3	0.000	0.000	2.037	0.000	0.000	0.000	0.000	0.000	0.000	0.000
TRINITY_DN77316_c5_g1	0.000	0.000	0.000	0.000	3.302	0.000	0.000	0.000	0.000	0.000
TRINITY_DN77316_c7_g1	0.000	0.000	0.000	0.000	0.000	2.658	0.000	0.000	0.000	0.000
TRINITY_DN773172_c0_g1	0.000	0.000	0.000	0.000	0.000	0.000	0.000	0.000	0.000	0.000
TRINITY_DN773176_c0_g1	0.000	0.000	0.000	0.000	0.000	0.000	0.000	0.000	0.000	0.000
TRINITY_DN773177_c0_g1	0.000	0.000	0.000	0.000	0.000	0.000	0.000	0.000	0.000	0.000
TRINITY_DN773178_c0_g1	0.000	0.000	0.000	0.000	0.000	0.000	0.000	0.000	0.562	0.114
TRINITY_DN773180_c0_g1	0.000	0.000	0.000	0.000	0.000	0.436	0.000	0.612	0.000	0.000
TRINITY_DN773181_c0_g1	0.000	0.000	0.000	0.000	0.000	0.000	0.000	0.000	0.000	0.000
TRINITY_DN773182_c0_g1	0.000	0.000	0.000	2.479	0.000	0.000	0.000	0.000	0.000	0.000
TRINITY_DN773186_c0_g1	0.000	0.000	0.000	0.000	0.000	0.829	0.000	1.169	0.279	0.000
TRINITY_DN773188_c0_g1	0.335	0.000	0.000	0.510	0.000	0.000	0.000	0.000	0.167	0.136
TRINITY_DN77318_c0_g2	0.000	3.862	0.000	0.000	0.000	0.000	0.000	0.000	0.000	0.000
TRINITY_DN77318_c0_g3	0.273	0.000	0.175	0.000	0.538	0.000	0.234	0.000	0.000	0.568
TRINITY_DN77318_c1_g1	0.000	0.000	0.000	0.000	0.000	0.000	0.000	0.000	1.282	1.121
TRINITY_DN77318_c4_g1	0.256	0.440	0.000	0.818	0.295	0.769	0.237	0.359	0.535	0.220
TRINITY_DN77318_c5_g1	0.000	0.000	0.000	0.000	0.000	0.000	0.000	0.000	0.000	0.000
TRINITY_DN77318_c6_g1	0.000	0.000	0.000	0.000	0.000	0.000	0.000	0.000	0.000	0.000
TRINITY_DN77318_c7_g1	0.331	1.416	0.000	1.009	2.200	0.483	0.000	0.000	0.330	0.538
TRINITY_DN77318_c8_g1	0.000	0.000	0.000	0.000	0.000	0.000	0.541	0.000	0.000	0.000
TRINITY_DN77318_c9_g1	0.000	2.626	0.000	2.010	0.000	4.002	2.754	2.773	0.669	1.111
TRINITY_DN773191_c0_g1	0.000	0.000	0.000	0.000	0.000	0.000	0.000	0.000	0.000	0.000
TRINITY_DN773195_c0_g1	0.346	0.296	0.000	0.000	0.000	0.000	0.000	0.000	0.172	0.000
TRINITY_DN773196_c0_g1	0.000	0.000	0.000	0.000	0.000	0.000	0.000	0.000	0.000	0.000
TRINITY_DN773197_c0_g1	0.000	0.339	0.527	0.000	0.000	0.000	0.000	0.000	0.000	0.160
TRINITY_DN773198_c0_g1	0.000	0.000	0.000	0.000	0.000	0.000	0.000	0.000	0.000	0.474
TRINITY_DN773199_c0_g1	0.000	0.000	0.000	0.000	0.000	0.000	0.000	0.000	0.497	0.000
TRINITY_DN77319_c1_g1	0.000	0.000	0.000	0.000	0.000	0.000	0.000	0.000	0.000	1.714
TRINITY_DN7731_c0_g1	2.671	0.000	0.000	2.595	0.000	0.000	0.000	4.937	1.694	5.559
TRINITY_DN7731_c11_g1	0.000	0.000	0.000	0.000	0.000	0.000	0.000	0.000	0.634	0.000
TRINITY_DN7731_c12_g1	0.000	0.000	0.000	0.000	0.000	0.000	0.000	0.000	0.000	0.000
TRINITY_DN7731_c1_g1	1.818	0.994	0.985	1.900	0.580	1.026	0.420	1.644	0.695	1.103
TRINITY_DN7731_c2_g1	0.000	0.000	0.000	0.000	0.000	0.000	0.000	0.000	2.566	0.000
TRINITY_DN7731_c3_g1	0.034	0.000	0.085	0.054	0.176	0.108	0.000	0.000	0.114	1.373
TRINITY_DN7731_c3_g2	0.346	0.285	2.591	2.284	1.939	1.362	0.601	0.257	0.784	0.607
TRINITY_DN7731_c3_g4	0.000	0.000	0.000	0.000	0.000	0.000	0.201	0.000	0.000	0.273
TRINITY_DN7731_c4_g1	0.000	0.000	0.000	0.000	1.539	0.000	0.711	0.000	0.000	0.000
TRINITY_DN7731_c6_g1	0.000	0.000	0.000	0.000	0.000	0.000	0.000	0.000	0.140	0.000
TRINITY_DN773200_c0_g1	0.000	0.000	0.000	0.000	0.000	0.000	0.000	0.000	0.000	0.000
TRINITY_DN773201_c0_g1	0.000	0.000	0.000	0.000	0.000	0.000	7.604	0.000	0.000	1.174
TRINITY_DN773202_c0_g1	0.000	0.000	0.000	1.169	0.000	1.150	0.000	0.000	0.000	0.319
TRINITY_DN773203_c0_g1	0.000	0.000	0.000	0.000	0.000	0.000	0.000	0.000	0.000	0.000
TRINITY_DN773204_c0_g1	0.000	0.000	0.000	0.000	0.000	0.000	0.000	0.000	0.000	0.000
TRINITY_DN773206_c0_g1	1.845	0.000	0.000	0.000	0.000	0.000	0.000	0.000	0.000	0.188
TRINITY_DN773207_c0_g1	1.180	0.000	0.799	0.000	0.000	0.000	0.000	0.000	0.000	0.000
TRINITY_DN773209_c0_g1	0.000	0.000	0.000	0.000	0.000	0.000	0.000	0.000	0.000	0.000
TRINITY_DN77320_c0_g2	0.000	2.201	0.000	0.000	0.000	3.326	1.615	0.000	0.413	2.384
TRINITY_DN77320_c0_g3	0.000	1.904	0.000	0.000	3.219	0.000	0.000	0.000	0.000	0.804
TRINITY_DN77320_c0_g5	0.164	0.409	0.220	0.253	0.000	0.239	0.146	0.000	0.332	0.109
TRINITY_DN77320_c1_g1	0.000	0.000	0.000	0.000	0.000	0.000	0.000	0.000	0.000	0.000
TRINITY_DN77320_c2_g1	1.070	0.000	0.000	0.000	0.000	0.000	0.000	0.000	0.000	0.438
TRINITY_DN77320_c6_g1	0.000	0.000	0.000	0.000	0.000	0.000	0.000	0.000	0.000	0.000
TRINITY_DN77320_c7_g1	0.000	0.000	0.000	0.000	0.000	0.000	0.000	0.000	0.000	0.000
TRINITY_DN773210_c0_g1	0.000	0.705	0.000	0.000	0.000	0.000	0.000	0.000	0.202	0.000
TRINITY_DN773212_c0_g1	0.635	0.000	0.426	0.000	0.000	0.000	0.000	0.000	0.317	0.000
TRINITY_DN773213_c0_g1	0.000	0.000	0.000	0.000	0.000	0.000	0.000	0.000	0.000	0.000
TRINITY_DN773217_c0_g1	0.000	0.000	0.000	0.000	0.000	0.000	0.000	0.000	0.000	0.000
TRINITY_DN773218_c0_g1	0.000	0.000	1.530	0.000	0.000	0.000	0.000	0.000	0.000	0.459
TRINITY_DN77321_c0_g1	0.523	0.442	0.000	1.601	0.436	0.762	0.949	1.602	0.919	1.169
TRINITY_DN77321_c0_g3	0.000	0.000	0.000	0.000	0.000	0.000	0.000	0.000	0.000	0.000
TRINITY_DN77321_c0_g5	0.817	0.000	0.000	0.000	1.345	0.000	0.000	0.000	0.000	0.335
TRINITY_DN77321_c0_g6	0.000	0.000	0.000	0.000	0.000	0.000	0.000	0.000	0.000	0.000
TRINITY_DN77321_c0_g7	0.000	4.382	0.000	2.375	1.304	0.000	0.777	0.000	0.778	0.325
TRINITY_DN77321_c11_g1	0.000	0.000	0.000	0.000	0.000	0.000	0.000	0.000	0.000	0.000
TRINITY_DN77321_c12_g1	0.000	0.000	0.000	0.000	0.000	0.000	1.626	0.000	0.000	0.662
TRINITY_DN77321_c1_g1	1.712	0.936	0.000	0.000	0.000	0.000	0.000	0.000	0.000	0.000
TRINITY_DN77321_c2_g1	0.000	0.000	0.000	0.000	0.000	0.000	0.000	0.000	1.379	0.000
TRINITY_DN77321_c2_g3	0.327	0.000	0.000	0.000	0.000	0.000	0.000	1.338	0.621	0.398
TRINITY_DN77321_c2_g4	1.041	0.577	0.697	0.533	0.290	0.252	0.000	0.000	0.351	0.423
TRINITY_DN77321_c5_g1	0.000	0.000	0.000	0.000	0.000	0.000	0.000	0.000	0.000	0.000
TRINITY_DN77321_c6_g1	0.000	0.000	0.000	0.000	0.000	0.000	0.000	0.000	0.000	0.000
TRINITY_DN77321_c7_g1	0.000	0.000	0.000	0.000	0.000	0.000	0.000	0.000	0.000	0.000
TRINITY_DN77321_c9_g1	0.000	0.000	0.000	0.000	0.000	0.000	0.000	0.000	0.000	0.000
TRINITY_DN773220_c0_g1	0.785	0.000	0.000	0.000	0.000	0.000	0.000	0.000	0.000	0.000
TRINITY_DN773221_c0_g1	0.000	0.000	3.049	0.000	0.000	0.000	0.000	0.000	0.000	0.909
TRINITY_DN773222_c0_g1	0.000	0.000	0.000	0.000	0.000	0.000	0.000	0.000	0.000	0.000
TRINITY_DN773223_c0_g1	0.000	0.000	0.000	0.000	0.000	0.000	0.000	0.000	0.000	0.000
TRINITY_DN773226_c0_g1	0.628	0.536	0.000	0.000	1.045	0.000	0.000	0.000	0.000	0.383
TRINITY_DN773228_c0_g1	0.000	0.000	0.000	0.000	0.000	0.000	0.000	0.000	0.000	0.000
TRINITY_DN77322_c0_g1	0.000	0.104	0.000	0.000	0.000	0.000	0.000	0.000	0.000	0.206
TRINITY_DN77322_c0_g2	0.000	0.000	0.000	0.000	0.000	0.415	0.000	0.000	0.000	0.232
TRINITY_DN77322_c2_g1	0.000	0.000	0.000	0.000	0.000	0.000	0.000	0.000	0.000	0.000
TRINITY_DN77322_c4_g1	0.000	0.000	0.000	1.798	0.000	0.000	0.000	1.233	0.294	0.243
TRINITY_DN773231_c0_g1	2.090	0.000	0.000	0.000	0.579	3.048	2.251	0.714	1.216	1.981
TRINITY_DN773233_c0_g1	0.205	0.000	0.000	0.000	0.000	0.000	0.184	0.000	0.000	0.083
TRINITY_DN773238_c0_g1	0.000	0.000	0.000	3.988	0.000	0.000	0.000	0.000	0.000	1.100
TRINITY_DN773239_c0_g1	1.846	0.000	0.000	0.000	3.021	0.000	0.000	0.000	0.000	0.000
TRINITY_DN773241_c0_g1	0.000	0.000	0.000	0.000	0.000	0.000	0.000	0.000	0.000	0.000
TRINITY_DN773244_c0_g1	0.000	0.000	0.000	2.061	0.000	0.000	1.414	0.000	0.000	2.327
TRINITY_DN773247_c0_g1	0.000	2.492	0.000	1.922	0.000	0.000	0.000	0.000	0.638	0.806
TRINITY_DN773248_c0_g1	0.000	0.000	0.000	0.000	0.000	0.000	0.000	0.000	0.000	0.000
TRINITY_DN77324_c0_g1	0.000	0.000	0.000	0.000	0.000	0.000	0.000	0.000	0.000	0.000
TRINITY_DN77324_c0_g2	0.402	0.609	0.000	0.000	0.000	0.517	0.000	0.000	0.000	0.288
TRINITY_DN77324_c0_g3	0.000	1.534	0.000	0.000	0.000	0.000	0.000	0.000	0.000	0.000
TRINITY_DN77324_c0_g4	0.626	0.000	0.000	0.943	1.033	0.000	0.606	0.000	0.308	0.511
TRINITY_DN77324_c0_g5	0.949	0.000	0.000	0.000	0.000	0.000	0.000	0.000	0.000	1.559
TRINITY_DN77324_c3_g1	0.000	0.000	0.000	0.000	0.000	0.000	0.000	0.000	0.000	0.000
TRINITY_DN77324_c5_g1	0.000	3.747	0.000	0.000	0.000	0.000	0.000	0.000	0.000	0.803
TRINITY_DN77324_c6_g1	0.000	0.000	0.000	0.000	0.000	0.000	0.000	0.000	0.000	0.000
TRINITY_DN77324_c8_g1	0.000	0.000	0.000	0.000	0.000	0.000	0.000	0.000	0.000	0.000
TRINITY_DN77324_c9_g1	0.000	0.000	0.000	0.000	0.000	0.000	0.000	0.000	0.000	0.000
TRINITY_DN773251_c0_g1	0.000	0.000	0.000	0.000	1.876	0.000	1.152	0.000	0.000	0.000
TRINITY_DN773252_c0_g1	0.000	0.000	0.000	0.000	0.000	0.431	0.000	0.000	0.000	0.120
TRINITY_DN773253_c0_g1	0.000	0.000	0.000	0.000	0.000	0.000	0.000	0.000	0.000	0.000
TRINITY_DN773255_c0_g1	0.000	0.000	0.000	0.000	0.000	0.000	0.000	0.000	0.000	0.000
TRINITY_DN773257_c0_g1	0.000	1.119	0.000	0.000	0.000	0.000	0.000	0.000	0.000	0.000
TRINITY_DN773259_c0_g1	0.000	0.000	0.000	0.000	2.347	0.000	0.000	0.000	0.708	0.000
TRINITY_DN77325_c0_g1	0.000	0.000	0.000	0.000	0.000	0.000	0.000	0.000	0.000	0.864
TRINITY_DN773262_c0_g1	0.000	0.000	0.000	0.000	0.000	0.000	0.000	0.000	0.343	0.286
TRINITY_DN773265_c0_g1	0.376	0.324	1.011	0.000	0.624	0.000	0.000	0.000	0.000	0.611
TRINITY_DN773266_c0_g1	1.070	0.000	1.463	0.000	0.000	1.586	0.000	0.000	0.527	0.438
TRINITY_DN773267_c0_g1	0.000	0.956	0.000	1.626	0.000	0.000	0.000	0.000	0.266	0.000
TRINITY_DN773269_c0_g1	0.000	0.000	0.000	0.000	0.000	0.000	0.000	0.000	0.000	0.000
TRINITY_DN77326_c0_g1	0.000	0.000	0.000	0.000	0.000	0.000	0.000	0.000	0.000	0.000
TRINITY_DN77326_c0_g2	0.000	0.000	0.000	0.000	0.000	0.000	0.000	0.000	0.000	0.000
TRINITY_DN773270_c0_g1	0.512	0.000	0.000	1.550	0.848	0.000	0.000	1.058	2.027	0.000
TRINITY_DN773271_c0_g1	0.000	0.000	1.538	0.000	0.000	0.000	0.000	0.000	0.555	0.000
TRINITY_DN773272_c0_g1	0.000	0.000	0.000	1.322	0.000	0.000	0.000	0.000	0.000	0.355
TRINITY_DN773273_c0_g1	0.000	0.000	0.000	0.000	0.000	0.000	0.000	0.000	0.000	0.000
TRINITY_DN773274_c0_g1	0.000	2.146	0.000	0.000	0.000	0.000	0.000	0.000	0.000	0.000
TRINITY_DN773276_c0_g1	0.249	0.000	0.000	0.380	0.000	0.000	0.000	0.000	0.000	0.404
TRINITY_DN773277_c0_g1	0.000	0.000	0.728	0.835	0.303	0.527	0.808	0.369	0.275	0.589
TRINITY_DN773278_c0_g1	0.000	0.000	0.000	0.000	0.000	0.000	0.000	0.000	0.000	0.000
TRINITY_DN773279_c0_g1	0.000	0.000	0.000	0.000	0.000	0.000	0.000	0.000	0.000	0.557
TRINITY_DN77327_c0_g1	3.036	8.738	10.384	8.983	4.966	4.470	0.817	0.000	1.503	9.362
TRINITY_DN77327_c0_g2	0.434	1.181	1.167	2.632	1.437	1.902	1.630	0.892	0.861	0.177
TRINITY_DN773280_c0_g1	0.000	0.000	0.000	0.000	0.000	0.000	0.000	0.000	0.000	0.000
TRINITY_DN773284_c0_g1	0.000	0.000	0.000	0.000	0.000	0.000	0.000	0.000	0.000	0.000
TRINITY_DN773286_c0_g1	0.612	2.936	0.821	1.179	0.077	0.000	1.334	0.626	0.153	0.000
TRINITY_DN773289_c0_g1	0.000	0.000	0.000	0.000	0.000	2.088	0.000	0.000	0.000	0.580
TRINITY_DN77328_c0_g1	0.801	2.221	0.000	0.000	1.320	0.000	0.000	0.000	1.833	0.000
TRINITY_DN77328_c1_g1	0.000	0.000	0.000	0.000	0.000	0.000	0.000	0.000	0.000	0.000
TRINITY_DN773290_c0_g1	0.000	0.460	0.000	0.000	0.000	0.000	0.000	0.000	0.000	0.000
TRINITY_DN773291_c0_g1	0.000	0.000	0.000	0.000	0.000	0.000	0.000	0.000	0.000	0.000
TRINITY_DN773293_c0_g1	0.000	1.760	0.000	0.000	0.000	0.000	0.000	0.000	0.000	0.265
TRINITY_DN773294_c0_g1	0.000	0.000	0.000	0.000	0.000	0.000	0.000	0.000	0.000	0.000
TRINITY_DN773296_c0_g1	0.000	0.000	0.000	0.000	0.000	0.000	0.000	0.000	0.452	0.000
TRINITY_DN773297_c0_g1	1.582	0.000	0.000	0.000	0.000	0.000	2.962	0.000	0.405	0.000
TRINITY_DN773298_c0_g1	0.000	0.000	0.000	0.000	0.000	0.000	0.000	0.000	0.000	0.773
TRINITY_DN773299_c0_g1	0.000	0.000	0.000	0.000	0.000	0.000	0.000	0.000	0.000	0.000
TRINITY_DN7732_c0_g1	0.000	0.194	0.000	0.000	0.000	0.000	0.000	0.000	0.648	1.012
TRINITY_DN7732_c0_g2	12.363	9.917	10.949	8.676	6.626	8.534	8.661	6.686	7.050	7.633
TRINITY_DN773302_c0_g1	0.000	0.000	0.000	0.000	0.779	0.000	0.000	0.000	0.000	0.000
TRINITY_DN773304_c0_g1	0.000	0.000	0.000	0.000	0.000	0.000	0.000	0.000	0.000	0.000
TRINITY_DN773307_c0_g1	0.000	0.000	0.000	0.000	0.000	0.000	0.000	1.364	0.000	0.000
TRINITY_DN773308_c0_g1	0.000	3.334	0.000	0.000	5.870	0.000	0.000	0.000	0.000	0.000
TRINITY_DN77330_c0_g1	0.000	1.342	0.000	0.590	0.644	0.000	1.446	0.000	0.000	0.316
TRINITY_DN77330_c0_g2	0.000	0.000	0.000	0.000	0.000	0.000	0.000	0.000	0.000	0.000
TRINITY_DN77330_c1_g1	0.000	0.000	0.000	0.000	0.000	0.000	0.000	0.000	0.000	0.000
TRINITY_DN77330_c1_g2	0.000	0.000	0.000	0.000	0.000	0.000	0.000	0.000	0.000	0.000
TRINITY_DN77330_c1_g3	2.860	2.005	1.263	0.268	2.029	0.842	0.822	1.651	2.075	1.732
TRINITY_DN77330_c1_g4	0.000	0.000	0.000	0.000	0.000	0.000	0.000	0.000	0.000	0.000
TRINITY_DN773310_c0_g1	1.232	0.000	0.000	0.000	0.000	0.000	0.000	0.000	0.000	0.000
TRINITY_DN773311_c0_g1	0.000	0.000	0.000	0.000	0.000	0.000	0.000	0.000	0.712	0.000
TRINITY_DN773312_c0_g1	0.000	0.000	0.000	0.000	0.000	0.000	0.000	0.000	0.000	0.000
TRINITY_DN773313_c0_g1	1.628	0.754	0.000	0.000	0.000	0.000	0.000	0.000	0.000	1.002
TRINITY_DN773314_c0_g1	0.851	0.000	0.000	1.276	0.000	0.000	0.000	0.000	0.000	0.000
TRINITY_DN773315_c0_g1	0.000	0.000	0.000	0.000	0.000	0.000	0.000	0.000	0.000	0.000
TRINITY_DN773317_c0_g1	0.000	0.000	0.000	0.000	0.000	0.000	0.000	0.000	0.000	0.388
TRINITY_DN77331_c0_g1	0.000	0.000	0.000	0.827	0.000	0.251	0.000	0.000	0.000	0.000
TRINITY_DN773322_c0_g1	0.000	0.000	0.000	0.961	0.000	0.000	0.619	0.000	0.629	0.075
TRINITY_DN773323_c0_g1	0.000	0.000	0.000	0.000	0.000	0.000	0.000	0.000	0.762	0.000
TRINITY_DN773324_c0_g1	0.000	0.000	0.000	0.000	0.000	0.000	0.000	0.000	0.000	0.000
TRINITY_DN773326_c0_g1	1.666	0.000	0.000	0.000	2.726	0.000	0.000	0.000	0.000	0.681
TRINITY_DN773327_c0_g1	0.000	1.613	0.000	0.000	1.425	0.000	0.000	0.000	0.425	0.000
TRINITY_DN773328_c0_g1	0.000	0.000	0.820	0.000	0.000	0.000	0.000	0.000	0.000	0.000
TRINITY_DN773329_c0_g1	0.000	0.528	0.796	0.000	0.000	0.000	0.567	0.000	0.407	0.000
TRINITY_DN77332_c0_g1	0.000	0.000	0.000	0.000	0.000	0.000	0.000	0.000	0.000	0.603
TRINITY_DN77332_c0_g2	0.000	0.285	0.448	0.508	0.000	0.000	0.000	0.000	0.333	0.135
TRINITY_DN77332_c1_g1	0.000	0.000	0.000	0.000	0.000	0.000	0.000	0.000	0.000	0.000
TRINITY_DN773330_c0_g1	0.000	0.000	0.000	0.000	0.000	0.000	0.000	0.000	0.000	0.000
TRINITY_DN773333_c0_g1	0.000	0.000	0.000	0.000	0.000	0.000	0.000	0.000	0.000	0.185
TRINITY_DN773334_c0_g1	0.000	0.774	0.000	0.000	0.000	0.000	0.000	0.000	0.410	0.343
TRINITY_DN773335_c0_g1	1.821	0.000	0.000	0.000	0.000	0.000	0.000	0.000	0.448	0.000
TRINITY_DN773336_c0_g1	0.000	0.000	0.000	0.000	0.000	0.000	0.000	0.000	0.000	0.000
TRINITY_DN773337_c0_g1	0.000	0.000	0.000	0.000	0.000	0.000	0.000	0.000	0.000	0.000
TRINITY_DN773338_c0_g1	0.000	0.000	0.000	0.000	0.000	0.000	0.000	0.000	0.000	0.000
TRINITY_DN77333_c0_g1	0.000	0.000	0.000	0.000	0.000	3.540	0.000	0.000	0.000	0.580
TRINITY_DN77333_c0_g2	0.000	0.000	0.000	0.000	0.000	0.000	0.000	0.000	0.000	0.695
TRINITY_DN773340_c0_g1	0.000	0.625	0.000	0.000	0.000	0.000	0.000	0.000	0.000	0.295
TRINITY_DN773341_c0_g1	0.000	0.000	0.000	0.000	0.000	0.000	0.000	0.000	0.000	0.000
TRINITY_DN773342_c0_g1	0.000	0.000	0.000	0.000	0.000	0.000	0.000	0.000	0.000	0.000
TRINITY_DN773343_c0_g1	0.000	0.000	0.000	0.000	0.000	0.000	0.000	0.000	0.000	0.000
TRINITY_DN773344_c0_g1	0.000	0.000	0.000	0.000	0.000	0.000	0.000	0.000	0.000	0.000
TRINITY_DN773347_c0_g1	0.000	0.000	0.369	0.000	0.458	0.400	0.250	0.000	0.138	0.893
TRINITY_DN773348_c0_g1	0.000	0.000	0.000	0.000	0.000	0.661	0.852	0.000	0.000	0.000
TRINITY_DN77334_c0_g2	0.000	0.000	0.000	0.000	0.000	0.000	0.000	0.000	0.320	0.000
TRINITY_DN773350_c0_g1	0.000	2.977	0.000	0.000	0.000	0.000	0.000	0.000	0.000	1.345
TRINITY_DN773351_c0_g1	0.156	0.000	0.000	0.239	0.000	0.452	0.413	0.632	0.000	0.252
TRINITY_DN773352_c0_g1	0.000	0.000	0.000	0.000	0.693	0.000	0.000	0.000	0.000	0.000
TRINITY_DN773353_c0_g1	0.000	0.000	0.000	0.000	0.000	0.000	0.000	0.000	0.000	0.000
TRINITY_DN773354_c0_g1	0.000	0.000	0.000	0.000	0.000	0.000	0.000	0.000	0.000	0.000
TRINITY_DN773356_c0_g1	0.000	0.000	0.000	0.000	0.000	0.000	0.000	0.000	0.000	0.000
TRINITY_DN773358_c0_g1	0.000	0.000	0.000	0.000	0.000	0.000	0.000	0.000	0.000	0.000
TRINITY_DN77335_c0_g1	0.000	0.000	0.000	0.000	0.000	0.000	0.000	0.000	0.000	0.000
TRINITY_DN773362_c0_g1	0.477	0.396	0.213	0.734	0.532	0.925	0.141	0.647	0.402	0.452
TRINITY_DN773363_c0_g1	0.397	0.688	0.534	0.604	1.319	0.000	1.483	0.000	0.395	0.970
TRINITY_DN773364_c0_g1	0.000	0.000	0.000	0.000	0.000	0.000	0.000	0.000	0.000	0.485
TRINITY_DN773365_c0_g1	0.000	0.000	0.000	0.000	0.000	0.000	0.000	2.620	0.000	0.524
TRINITY_DN773369_c0_g1	0.000	1.638	2.263	2.781	0.000	0.000	0.000	0.000	0.000	0.000
TRINITY_DN77336_c0_g1	0.000	1.069	0.000	0.000	0.000	0.000	0.818	0.000	0.000	0.137
TRINITY_DN77336_c1_g1	0.187	0.285	0.000	0.000	0.000	1.165	0.000	0.000	0.283	0.142
TRINITY_DN77336_c4_g1	0.000	0.000	0.000	0.000	0.000	0.000	0.000	0.000	0.000	0.000
TRINITY_DN77336_c5_g1	0.000	0.000	0.000	0.000	0.000	0.000	0.000	0.000	0.000	0.000
TRINITY_DN77336_c6_g1	0.000	0.000	0.000	0.000	0.000	0.000	0.000	0.000	0.000	0.000
TRINITY_DN77336_c7_g1	0.000	5.047	0.000	0.000	0.000	0.000	0.000	0.000	0.000	0.000
TRINITY_DN77336_c8_g1	0.000	0.000	0.000	3.366	0.000	0.000	0.000	0.000	1.146	1.868
TRINITY_DN773370_c0_g1	0.000	0.000	0.000	0.000	0.000	0.000	0.000	1.479	0.351	0.000
TRINITY_DN773371_c0_g1	0.658	0.000	0.000	0.000	0.000	0.000	0.000	0.000	0.164	0.000
TRINITY_DN773372_c0_g1	0.000	0.214	0.000	0.000	0.424	0.370	0.230	0.000	0.000	0.103
TRINITY_DN773373_c0_g1	0.000	0.000	0.000	0.000	0.000	0.000	0.000	0.000	0.000	0.000
TRINITY_DN773374_c0_g1	0.000	0.000	0.000	0.000	0.000	0.000	0.000	0.000	0.000	0.000
TRINITY_DN773375_c0_g1	0.000	0.000	0.000	0.000	0.000	0.000	0.000	0.000	0.000	0.000
TRINITY_DN773376_c0_g1	0.000	0.000	0.000	0.000	0.000	0.000	0.000	0.000	0.000	0.000
TRINITY_DN773377_c0_g1	0.377	0.000	0.000	0.000	0.000	0.000	0.000	0.000	0.000	0.000
TRINITY_DN773378_c0_g1	1.143	1.094	0.000	0.000	0.000	1.696	0.000	2.360	0.000	0.938
TRINITY_DN773379_c0_g1	0.335	0.000	0.000	0.511	0.000	0.000	0.309	0.000	0.167	0.409
TRINITY_DN77337_c0_g2	0.000	0.000	1.277	1.403	0.000	0.000	0.000	0.000	0.460	0.000
TRINITY_DN77337_c0_g3	0.000	0.000	0.000	0.000	5.824	1.686	1.146	0.000	0.000	0.000
TRINITY_DN77337_c0_g6	0.000	0.000	0.000	0.000	0.000	1.097	0.000	0.000	0.000	0.000
TRINITY_DN77337_c2_g1	0.000	0.000	0.000	0.000	0.460	0.402	0.251	0.000	0.000	0.784
TRINITY_DN77337_c3_g1	2.625	0.000	0.000	0.000	0.000	0.000	0.000	0.000	0.000	0.539
TRINITY_DN77337_c5_g1	0.000	0.000	0.000	0.000	0.000	0.000	0.000	0.000	0.000	0.000
TRINITY_DN773381_c0_g1	0.285	0.725	0.000	0.000	0.000	0.000	0.000	0.000	0.246	0.000
TRINITY_DN773382_c0_g1	0.000	0.000	0.000	0.000	0.000	0.000	0.450	0.000	0.000	0.194
TRINITY_DN773384_c0_g1	0.000	0.000	0.000	0.000	0.000	0.000	0.000	0.000	0.000	0.710
TRINITY_DN773385_c0_g1	0.000	0.000	0.000	0.000	0.000	0.000	1.498	0.000	0.000	0.000
TRINITY_DN773387_c0_g1	0.000	0.000	0.000	0.000	0.000	0.000	0.000	2.808	0.000	0.562
TRINITY_DN773389_c0_g1	0.000	0.000	0.000	0.000	0.000	0.000	0.000	0.000	0.000	0.482
TRINITY_DN77338_c0_g2	0.000	0.000	0.000	0.000	0.000	0.000	0.000	0.000	0.214	0.703
TRINITY_DN77338_c1_g1	0.103	0.084	0.275	0.475	0.172	0.000	0.000	0.000	0.052	0.334
TRINITY_DN77338_c2_g1	0.000	0.000	0.000	0.000	2.438	0.000	0.000	0.000	0.000	0.000
TRINITY_DN77338_c3_g1	0.000	0.000	0.000	0.000	0.000	0.000	0.000	0.000	0.000	0.000
TRINITY_DN77338_c5_g1	0.906	1.028	1.215	1.383	1.005	0.440	0.552	0.000	0.302	0.736
TRINITY_DN77338_c6_g1	0.000	0.000	0.000	0.000	0.000	0.000	0.000	0.000	1.648	0.677
TRINITY_DN773390_c0_g1	0.542	0.000	0.000	0.000	0.000	0.000	0.000	0.000	0.000	0.000
TRINITY_DN773393_c0_g1	0.000	0.000	0.000	0.000	0.000	0.000	0.000	0.000	0.000	0.000
TRINITY_DN773394_c0_g1	0.000	2.336	0.000	0.000	0.000	0.000	0.000	0.000	0.000	0.991
TRINITY_DN773395_c0_g1	0.000	0.000	0.000	0.000	0.000	0.000	0.000	0.000	0.000	0.000
TRINITY_DN773397_c0_g1	0.000	0.000	0.000	0.000	0.000	0.000	0.000	0.000	0.471	0.000
TRINITY_DN773399_c0_g1	0.000	0.000	0.000	0.000	0.000	0.000	0.000	0.000	0.000	0.000
TRINITY_DN77339_c0_g2	0.000	0.000	1.004	1.003	4.885	1.093	1.451	0.000	2.314	3.886
TRINITY_DN77339_c0_g3	0.000	1.964	2.775	0.000	0.000	0.000	0.000	0.000	3.463	0.998
TRINITY_DN77339_c1_g1	0.000	0.000	0.000	0.000	0.000	0.000	1.414	0.000	0.686	0.569
TRINITY_DN7733_c0_g1	5.684	1.428	0.408	2.320	5.061	5.668	0.834	0.523	5.595	4.315
TRINITY_DN773401_c0_g1	0.000	1.214	0.000	1.007	0.000	0.000	0.000	0.000	0.329	0.274
TRINITY_DN773402_c0_g1	0.000	0.000	0.000	0.000	0.000	0.000	0.000	0.000	0.000	0.000
TRINITY_DN773403_c0_g1	0.000	0.000	0.000	0.000	0.000	0.000	0.000	0.000	0.000	0.000
TRINITY_DN773404_c0_g1	0.000	0.000	0.000	0.000	0.000	2.957	0.000	0.000	0.000	0.000
TRINITY_DN773408_c0_g1	0.000	0.000	0.000	0.000	0.000	0.000	0.000	0.000	1.093	0.000
TRINITY_DN773409_c0_g1	0.000	0.000	0.000	0.000	0.000	0.000	0.000	0.000	0.376	0.153
TRINITY_DN77340_c0_g1	1.362	2.236	0.000	3.748	0.000	3.705	2.391	8.342	0.634	0.000
TRINITY_DN77340_c3_g1	4.728	0.000	0.000	0.000	2.236	0.000	1.097	4.266	1.100	0.000
TRINITY_DN773412_c0_g1	1.253	0.000	0.000	0.000	0.000	1.859	0.000	0.000	0.000	0.555
TRINITY_DN773414_c0_g1	0.000	0.000	0.000	0.000	0.000	0.000	0.000	0.000	0.000	0.000
TRINITY_DN773415_c0_g1	0.000	0.000	0.000	0.000	0.882	0.781	0.000	0.000	0.790	0.000
TRINITY_DN773416_c0_g1	0.000	0.000	0.000	0.000	0.749	0.000	0.000	0.000	0.000	0.000
TRINITY_DN773418_c0_g1	0.000	0.000	0.000	0.000	0.000	0.000	0.000	0.000	0.422	0.353
TRINITY_DN773419_c0_g1	0.000	0.000	0.000	0.000	0.000	0.000	0.000	0.000	0.000	0.000
TRINITY_DN77341_c0_g1	3.536	0.000	0.000	2.617	1.437	1.295	1.731	0.000	3.002	1.793
TRINITY_DN77341_c2_g1	0.000	0.000	0.000	0.000	0.000	0.000	0.000	0.000	0.000	0.000
TRINITY_DN77341_c4_g1	0.000	0.000	0.000	0.000	0.000	0.000	0.000	0.000	1.029	0.000
TRINITY_DN77341_c5_g1	0.000	0.000	0.000	0.000	0.000	0.000	0.000	0.000	1.065	0.871
TRINITY_DN77341_c6_g1	1.846	0.000	0.000	2.738	0.000	2.698	0.000	0.000	0.921	0.000
TRINITY_DN77341_c7_g1	0.000	0.000	0.000	0.000	0.000	2.641	0.000	0.000	0.000	0.000
TRINITY_DN773421_c0_g1	0.000	0.000	2.500	0.000	0.000	0.000	0.000	0.000	0.303	0.000
TRINITY_DN773422_c0_g1	0.000	0.000	0.000	0.000	0.000	0.000	0.000	0.000	0.514	0.855
TRINITY_DN773425_c0_g1	0.000	0.000	0.000	0.000	0.000	0.000	0.000	0.000	0.000	0.000
TRINITY_DN773426_c0_g1	4.437	0.000	0.000	0.000	0.000	0.000	0.000	0.000	0.000	0.607
TRINITY_DN773428_c0_g1	0.000	0.000	0.000	3.337	0.000	0.000	0.000	0.000	0.000	0.000
TRINITY_DN773429_c0_g1	0.000	0.699	0.000	0.000	0.000	0.000	0.000	0.000	0.000	0.624
TRINITY_DN77342_c0_g1	0.000	0.000	0.000	2.320	0.000	0.000	0.000	0.000	0.000	0.000
TRINITY_DN77342_c0_g2	0.000	0.000	1.886	0.000	0.000	0.000	0.000	0.000	0.000	0.000
TRINITY_DN77342_c0_g3	0.000	0.000	11.278	0.000	0.000	0.000	0.000	0.000	0.000	0.000
TRINITY_DN77342_c2_g1	0.000	0.000	0.000	0.000	0.000	0.000	0.000	0.000	0.880	0.000
TRINITY_DN77342_c3_g1	2.297	0.000	6.280	0.000	0.000	0.000	0.000	0.000	0.000	0.000
TRINITY_DN77342_c4_g1	0.000	0.000	0.000	0.000	0.000	0.000	0.000	0.000	0.000	0.000
TRINITY_DN773431_c0_g1	0.000	0.000	0.000	0.000	0.000	0.000	0.000	0.000	0.000	0.000
TRINITY_DN773432_c0_g1	0.000	0.000	0.000	0.000	0.000	0.000	0.000	0.000	1.038	0.000
TRINITY_DN773435_c0_g1	0.000	0.000	0.000	0.000	0.000	0.000	0.000	0.000	0.000	0.000
TRINITY_DN773436_c0_g1	0.000	0.000	0.000	0.000	0.000	3.540	0.000	0.000	0.000	1.982
TRINITY_DN773438_c0_g1	0.000	0.000	0.000	0.000	0.000	0.000	0.691	0.000	0.000	0.454
TRINITY_DN77343_c0_g1	1.541	0.750	0.000	0.000	0.000	0.000	0.000	0.000	0.000	0.469
TRINITY_DN77343_c0_g3	0.000	0.000	0.000	0.000	0.000	0.000	0.000	0.000	0.000	0.000
TRINITY_DN77343_c0_g4	0.000	0.000	8.835	0.000	0.000	0.000	0.000	0.000	0.000	0.000
TRINITY_DN77343_c0_g5	0.000	0.000	0.000	0.000	0.000	0.000	0.000	0.000	0.867	0.000
TRINITY_DN77343_c3_g1	0.000	0.687	0.000	0.000	1.235	0.000	1.468	0.000	0.000	0.307
TRINITY_DN77343_c5_g1	0.000	0.000	0.000	0.000	3.373	0.000	0.000	0.000	0.000	0.000
TRINITY_DN77343_c8_g1	0.000	0.000	0.000	0.000	0.000	0.000	0.000	0.000	0.000	0.000
TRINITY_DN773441_c0_g1	0.000	0.000	0.000	2.663	0.000	2.637	0.000	0.000	0.000	1.459
TRINITY_DN773445_c0_g1	0.000	0.000	0.000	0.000	0.000	0.000	0.000	0.000	0.000	0.000
TRINITY_DN773446_c0_g1	0.000	0.000	0.000	0.000	0.000	0.000	0.000	5.393	0.000	1.111
TRINITY_DN773448_c0_g1	0.000	0.000	0.000	0.000	0.000	0.000	0.000	0.000	0.000	0.000
TRINITY_DN773449_c0_g1	0.000	0.000	0.000	0.000	0.000	0.000	0.000	0.000	0.000	0.000
TRINITY_DN77344_c0_g1	0.000	2.822	0.000	0.000	0.000	0.000	0.000	0.000	0.929	0.595
TRINITY_DN773451_c0_g1	0.000	0.000	0.000	0.000	0.000	0.000	0.000	0.000	0.000	0.716
TRINITY_DN773452_c0_g1	0.000	0.382	0.000	0.000	0.726	0.000	0.000	0.000	0.000	0.000
TRINITY_DN773455_c0_g1	0.911	0.000	0.000	0.000	1.501	0.000	0.000	0.000	0.000	0.750
TRINITY_DN773456_c0_g1	0.000	0.000	0.000	0.000	2.865	0.000	0.000	0.000	0.000	0.236
TRINITY_DN773457_c0_g1	0.000	0.000	0.000	0.000	0.000	0.000	0.000	0.000	0.000	0.000
TRINITY_DN77345_c0_g1	3.523	4.191	3.372	4.201	1.516	1.684	1.362	5.671	2.077	2.322
TRINITY_DN77345_c0_g2	1.860	0.000	0.000	0.000	0.000	0.000	0.000	0.000	0.000	0.000
TRINITY_DN77345_c0_g3	1.243	3.242	0.165	1.882	1.505	1.539	1.542	0.457	2.999	1.221
TRINITY_DN77345_c1_g3	0.137	0.000	0.000	0.000	0.000	0.000	0.243	0.279	0.139	0.391
TRINITY_DN77345_c2_g1	0.000	0.000	0.000	0.000	0.000	0.000	0.000	0.000	2.659	0.000
TRINITY_DN77345_c4_g1	0.000	0.000	0.000	0.000	0.000	0.000	0.000	0.000	0.000	0.000
TRINITY_DN77345_c6_g1	0.922	1.263	0.000	0.000	0.763	1.348	0.000	0.000	0.914	0.563
TRINITY_DN77345_c9_g1	0.000	0.000	0.000	0.000	0.000	0.000	0.000	0.000	0.000	0.000
TRINITY_DN773460_c0_g1	0.000	0.000	0.649	0.000	0.000	0.000	0.456	0.000	0.000	0.000
TRINITY_DN773461_c0_g1	0.279	0.000	0.000	0.000	0.465	0.000	0.254	1.139	0.232	0.000
TRINITY_DN773462_c0_g1	0.000	0.367	0.000	0.000	0.000	0.000	0.790	0.000	0.418	0.343
TRINITY_DN773464_c0_g1	18.767	24.760	8.032	21.034	11.573	15.662	20.183	16.955	20.853	27.961
TRINITY_DN773466_c0_g1	0.000	0.000	0.000	0.000	0.000	0.000	0.000	0.000	1.020	0.000
TRINITY_DN773467_c0_g1	0.338	0.000	0.454	0.000	0.000	0.000	0.000	0.000	0.169	0.274
TRINITY_DN773468_c0_g1	0.000	0.000	0.000	0.000	3.346	0.000	0.000	0.000	0.000	0.847
TRINITY_DN77346_c0_g1	0.000	0.327	0.000	0.000	0.000	0.208	0.000	0.000	0.073	0.000
TRINITY_DN77346_c3_g1	0.000	0.000	0.000	0.000	0.000	0.000	0.000	0.000	0.000	0.000
TRINITY_DN773471_c0_g1	0.000	0.000	0.000	0.000	0.000	0.000	0.000	0.000	0.000	0.000
TRINITY_DN773472_c0_g1	0.000	0.727	1.069	0.000	0.000	2.329	0.000	0.000	0.000	0.647
TRINITY_DN773476_c0_g1	0.531	0.472	0.000	0.000	0.000	0.000	0.000	0.000	0.000	0.000
TRINITY_DN773477_c0_g1	0.000	0.000	0.000	0.000	0.000	0.000	0.000	0.000	0.000	0.000
TRINITY_DN773478_c0_g1	0.000	0.000	0.000	0.000	0.000	0.000	0.000	0.000	0.000	0.000
TRINITY_DN77347_c0_g1	0.000	0.000	0.000	0.000	0.000	0.000	0.000	0.000	0.000	0.000
TRINITY_DN77347_c0_g2	0.000	0.000	0.000	0.000	0.000	0.000	0.000	0.000	0.000	0.115
TRINITY_DN773481_c0_g1	0.000	0.000	0.000	0.000	0.000	0.000	0.000	0.000	0.000	0.000
TRINITY_DN773482_c0_g1	1.715	0.000	0.000	2.537	0.000	0.000	0.000	0.000	0.000	0.000
TRINITY_DN773484_c0_g1	0.000	0.000	0.000	0.000	0.000	0.000	0.000	0.000	0.000	0.000
TRINITY_DN773485_c0_g1	0.000	0.277	0.000	0.000	0.000	0.000	0.000	0.000	0.000	0.068
TRINITY_DN77348_c0_g1	0.000	2.476	0.000	3.826	4.234	0.000	0.000	8.635	0.000	1.059
TRINITY_DN77348_c0_g2	0.000	0.000	0.804	0.000	0.982	0.000	0.000	0.000	1.171	0.971
TRINITY_DN77348_c2_g1	0.000	0.000	0.000	0.000	0.000	0.000	0.000	0.000	0.000	0.295
TRINITY_DN773492_c0_g1	0.000	0.000	0.000	0.000	0.000	0.000	1.440	0.000	0.000	0.000
TRINITY_DN773494_c0_g1	0.400	0.347	0.000	0.000	0.000	0.000	0.000	0.000	0.000	0.163
TRINITY_DN773495_c0_g1	0.244	0.411	0.327	0.000	0.000	0.000	0.000	0.000	0.000	0.198
TRINITY_DN773496_c0_g1	0.000	0.000	0.000	0.000	0.000	0.000	0.000	0.000	0.000	0.000
TRINITY_DN773497_c0_g1	0.000	1.066	0.000	0.000	0.000	0.000	0.000	0.000	0.000	0.000
TRINITY_DN773498_c0_g1	0.000	0.248	0.000	0.000	0.000	0.000	0.000	0.000	0.000	0.474
TRINITY_DN773499_c0_g1	0.000	0.000	0.000	0.000	0.000	0.000	0.000	0.000	0.000	0.000
TRINITY_DN77349_c0_g1	0.000	0.000	0.000	2.521	0.000	0.000	0.000	0.000	0.000	0.345
TRINITY_DN77349_c0_g2	0.000	0.000	0.000	0.000	0.000	0.000	0.000	0.000	0.000	0.000
TRINITY_DN7734_c0_g1	1.883	0.838	5.161	4.749	3.972	1.963	0.243	6.983	4.176	1.493
TRINITY_DN7734_c0_g2	1.416	0.622	2.235	1.368	1.238	0.540	0.969	0.567	0.815	0.558
TRINITY_DN7734_c11_g1	0.000	0.000	0.000	0.000	0.000	1.859	2.173	0.000	0.000	0.864
TRINITY_DN7734_c13_g1	0.000	0.000	0.000	0.000	0.000	2.641	0.000	0.000	0.900	2.215
TRINITY_DN7734_c13_g2	1.060	0.941	0.000	0.000	0.877	1.553	0.505	0.000	0.000	0.432
TRINITY_DN7734_c13_g3	0.000	0.000	0.000	0.000	0.000	0.000	0.000	0.000	0.469	0.391
TRINITY_DN7734_c1_g1	0.000	0.000	0.000	0.000	0.184	0.284	0.000	0.000	0.000	0.000
TRINITY_DN7734_c2_g1	0.626	0.282	0.000	0.000	0.000	0.000	0.000	0.000	0.460	0.000
TRINITY_DN7734_c6_g1	0.000	0.000	0.000	0.000	0.000	0.000	0.000	0.000	0.000	0.000
TRINITY_DN7734_c9_g1	0.000	0.000	0.000	0.000	0.000	0.000	0.000	0.000	0.000	0.000
TRINITY_DN773500_c0_g1	0.000	0.000	1.717	1.315	0.000	0.000	0.000	0.000	0.000	1.602
TRINITY_DN773501_c0_g1	0.000	0.000	0.000	0.000	0.000	0.000	0.000	0.000	0.000	0.000
TRINITY_DN773502_c0_g1	0.000	0.000	0.000	7.430	0.000	0.000	0.000	0.000	0.000	0.000
TRINITY_DN773503_c0_g1	0.000	0.000	0.000	0.000	0.000	0.000	0.000	0.000	0.000	0.000
TRINITY_DN773504_c0_g1	0.000	0.151	0.000	0.557	0.000	0.000	0.000	0.000	0.092	0.000
TRINITY_DN773505_c0_g1	0.000	0.000	4.565	0.000	0.000	0.000	0.000	0.000	0.000	0.000
TRINITY_DN773506_c0_g1	0.000	0.000	0.000	0.000	0.000	0.000	0.000	1.453	0.000	0.287
TRINITY_DN773508_c0_g1	0.000	0.000	0.000	0.000	0.000	0.000	0.000	0.000	2.121	0.295
TRINITY_DN773509_c0_g1	0.000	0.000	0.000	0.633	0.000	0.000	0.185	0.000	0.000	0.084
TRINITY_DN77350_c0_g1	0.000	0.000	0.000	0.000	2.499	0.000	0.000	0.000	0.000	0.000
TRINITY_DN77350_c0_g2	0.000	0.000	0.000	0.000	0.000	0.000	0.000	0.000	0.000	0.000
TRINITY_DN77350_c0_g3	0.000	0.000	0.000	0.000	0.000	0.000	0.000	0.000	0.000	0.000
TRINITY_DN77350_c0_g4	0.000	0.000	0.000	0.000	0.000	0.000	0.000	0.000	0.000	0.000
TRINITY_DN77350_c2_g1	0.000	0.000	0.000	0.000	0.000	0.000	0.000	0.000	0.000	0.000
TRINITY_DN77350_c2_g2	0.000	0.000	0.000	0.000	0.000	0.000	0.000	0.000	0.000	0.000
TRINITY_DN773510_c1_g1	0.000	0.000	0.000	0.000	0.000	0.000	0.000	0.000	0.000	0.000
TRINITY_DN773511_c0_g1	0.000	0.182	0.000	0.000	0.000	0.631	0.000	0.000	0.109	0.598
TRINITY_DN773512_c0_g1	0.000	0.000	0.000	0.000	0.000	0.000	0.000	0.000	0.000	0.000
TRINITY_DN773513_c0_g1	0.000	0.000	0.000	0.000	0.000	0.000	0.000	0.000	0.959	0.000
TRINITY_DN773514_c0_g1	0.000	0.000	0.000	0.000	0.000	0.000	0.000	0.000	0.000	0.340
TRINITY_DN773515_c0_g1	0.000	0.000	0.000	0.000	0.000	0.000	0.000	0.000	0.000	0.000
TRINITY_DN773517_c0_g1	0.000	0.000	0.000	0.000	0.000	0.000	0.000	0.000	0.000	0.000
TRINITY_DN773518_c0_g1	0.000	0.000	0.000	0.000	0.000	0.000	0.000	0.000	0.000	0.367
TRINITY_DN773519_c0_g1	0.000	0.000	0.566	0.000	0.000	0.000	0.394	0.000	0.000	0.171
TRINITY_DN77351_c0_g1	0.967	0.000	0.000	1.450	0.000	0.000	0.000	0.000	0.475	0.000
TRINITY_DN77351_c0_g3	0.000	0.000	0.000	0.000	0.000	0.000	0.000	0.000	0.000	0.000
TRINITY_DN77351_c0_g4	0.000	0.000	0.000	0.000	0.000	0.000	0.000	0.000	0.000	0.000
TRINITY_DN77351_c0_g6	0.000	0.000	0.000	0.000	0.000	0.000	0.000	0.000	0.000	0.969
TRINITY_DN77351_c2_g1	1.740	0.000	0.000	0.000	0.000	0.000	0.000	0.000	1.734	2.132
TRINITY_DN77351_c3_g1	0.198	0.864	0.265	1.515	0.000	0.000	0.615	0.000	0.183	0.722
TRINITY_DN77351_c5_g1	0.000	0.000	0.000	0.000	0.000	0.000	0.000	0.000	0.000	0.000
TRINITY_DN773520_c0_g1	0.000	0.000	0.000	0.000	0.000	0.000	0.000	0.000	0.000	0.000
TRINITY_DN773522_c0_g1	0.000	0.000	0.000	0.000	0.000	0.000	0.000	0.000	0.000	0.000
TRINITY_DN773523_c0_g1	0.000	0.000	0.000	0.000	0.000	0.000	0.000	0.973	0.234	0.192
TRINITY_DN773524_c0_g1	0.000	0.000	0.000	0.000	0.000	0.000	0.000	0.000	0.000	0.000
TRINITY_DN773525_c0_g1	0.000	0.000	0.000	0.000	0.000	0.000	0.000	0.000	0.000	0.217
TRINITY_DN773526_c0_g1	0.000	0.000	0.000	0.000	2.724	0.000	0.000	0.000	0.000	0.000
TRINITY_DN773527_c0_g1	0.000	0.787	0.000	0.682	0.000	0.000	0.424	0.000	0.000	0.183
TRINITY_DN773528_c0_g1	0.000	0.000	0.000	0.000	0.000	0.000	0.000	0.000	0.000	2.155
TRINITY_DN773529_c0_g1	0.000	0.000	0.000	0.000	0.000	0.000	0.000	0.000	0.000	0.000
TRINITY_DN77352_c0_g1	0.000	0.000	0.000	0.000	0.000	0.000	0.000	0.000	0.000	0.000
TRINITY_DN77352_c0_g2	0.607	0.546	0.000	2.678	0.000	0.892	1.173	2.500	0.898	0.248
TRINITY_DN77352_c0_g3	0.000	0.000	0.000	0.000	0.000	0.000	0.000	0.000	0.000	0.000
TRINITY_DN773531_c0_g1	0.000	0.000	0.000	0.000	0.000	0.000	1.395	0.000	0.000	0.562
TRINITY_DN773533_c0_g1	0.000	0.000	0.000	0.000	0.000	0.000	0.000	0.000	0.000	0.000
TRINITY_DN773536_c0_g1	0.824	0.000	0.554	0.000	0.000	0.000	0.000	0.000	0.000	0.242
TRINITY_DN773537_c0_g1	0.000	0.000	0.000	0.000	0.000	1.321	0.000	0.000	0.000	0.000
TRINITY_DN773539_c0_g1	0.000	0.000	0.000	0.000	0.000	0.000	0.000	0.000	0.000	0.371
TRINITY_DN77353_c0_g1	0.000	0.000	0.000	0.000	0.000	0.000	0.000	0.000	0.000	0.000
TRINITY_DN773540_c0_g1	0.000	0.000	0.000	0.000	0.000	0.000	0.000	0.000	0.000	0.000
TRINITY_DN773541_c0_g1	0.000	0.000	0.000	0.000	0.000	0.000	0.000	0.000	0.000	0.000
TRINITY_DN773543_c0_g1	0.000	0.000	0.000	0.000	0.000	0.000	0.000	0.000	0.613	0.000
TRINITY_DN773544_c0_g1	0.000	0.000	0.000	0.000	0.000	2.098	0.000	0.000	0.000	0.000
TRINITY_DN773545_c0_g1	0.000	0.000	0.000	0.000	0.000	0.000	0.000	0.000	0.000	0.000
TRINITY_DN773546_c0_g1	0.000	1.125	0.000	0.000	0.000	0.000	0.000	2.422	0.000	0.000
TRINITY_DN773547_c0_g1	0.000	1.759	0.000	0.000	0.000	0.000	0.000	0.000	0.000	0.000
TRINITY_DN773549_c0_g1	0.000	0.000	0.000	0.000	0.000	0.000	0.482	0.000	0.000	0.000
TRINITY_DN77354_c0_g1	0.000	0.000	0.000	0.000	0.000	0.000	0.000	0.000	0.000	0.000
TRINITY_DN77354_c0_g2	0.371	0.319	0.000	0.000	0.000	0.541	0.000	0.760	0.369	0.000
TRINITY_DN77354_c0_g3	0.000	0.000	0.000	0.000	0.000	0.000	0.000	0.000	0.000	0.000
TRINITY_DN77354_c1_g1	0.000	0.000	0.000	0.000	0.000	0.000	0.000	0.000	0.000	0.000
TRINITY_DN773552_c0_g1	0.000	0.000	0.000	0.000	0.000	0.000	0.000	0.000	0.000	0.000
TRINITY_DN773553_c0_g1	0.164	0.000	0.000	0.000	0.274	0.238	0.146	0.000	0.083	0.533
TRINITY_DN773554_c0_g1	0.000	0.000	0.000	0.000	0.000	0.000	9.467	0.000	0.000	0.000
TRINITY_DN773556_c0_g1	0.000	0.000	0.000	1.430	0.000	0.000	0.000	0.000	0.469	0.000
TRINITY_DN773559_c0_g1	0.000	0.000	0.000	0.000	0.000	0.000	0.000	0.000	0.000	1.657
TRINITY_DN77355_c0_g1	0.000	0.000	0.000	0.000	0.000	0.000	0.000	1.749	0.000	0.000
TRINITY_DN77355_c0_g2	0.000	0.617	0.000	1.092	1.192	0.000	1.248	0.000	1.625	0.824
TRINITY_DN77355_c1_g1	0.000	0.000	0.000	0.000	0.784	0.000	0.000	0.000	0.000	0.000
TRINITY_DN773560_c0_g1	0.000	0.000	0.000	0.000	0.000	0.000	0.000	0.000	0.000	0.000
TRINITY_DN773561_c0_g1	1.460	0.000	0.000	0.000	2.391	0.000	0.000	0.000	0.000	1.798
TRINITY_DN773564_c0_g1	0.000	0.000	0.000	0.000	0.000	0.000	0.000	0.000	0.000	0.000
TRINITY_DN773565_c0_g1	0.000	0.000	0.000	0.000	0.000	0.000	0.000	0.000	0.000	0.000
TRINITY_DN773566_c0_g1	0.000	0.000	0.000	0.000	0.000	0.000	0.000	0.000	0.000	0.000
TRINITY_DN773567_c0_g1	0.000	0.000	0.000	0.000	0.000	0.000	0.878	0.000	0.230	0.567
TRINITY_DN773568_c0_g1	0.312	0.000	0.419	0.477	0.520	1.366	2.291	0.639	0.781	1.523
TRINITY_DN773569_c0_g1	0.000	0.000	0.000	0.000	0.000	0.000	0.000	0.000	0.717	0.000
TRINITY_DN77356_c0_g1	1.226	0.570	0.482	0.606	1.759	0.785	1.929	0.000	0.572	0.784
TRINITY_DN77356_c1_g1	0.000	0.000	0.000	0.000	0.000	0.000	0.000	0.000	0.531	0.000
TRINITY_DN773571_c0_g1	0.000	0.000	0.000	0.000	0.000	0.000	0.000	0.000	0.000	0.000
TRINITY_DN773572_c0_g1	0.000	1.545	0.000	0.000	0.000	0.000	0.000	3.222	0.000	0.000
TRINITY_DN773574_c0_g1	0.000	0.000	0.000	0.000	0.000	0.000	1.451	0.000	0.000	0.000
TRINITY_DN773575_c0_g1	0.000	0.000	0.000	0.000	0.000	0.000	0.000	0.000	0.000	0.000
TRINITY_DN773576_c0_g1	1.432	0.000	0.000	0.000	0.000	0.000	1.459	0.000	0.708	0.000
TRINITY_DN773578_c0_g1	0.000	0.000	0.000	0.000	3.246	0.000	0.000	0.000	0.000	0.809
TRINITY_DN77357_c0_g2	2.423	2.197	0.587	0.680	0.844	0.589	0.754	0.669	1.356	1.206
TRINITY_DN77357_c0_g4	0.000	0.000	0.000	0.000	0.000	0.405	0.506	0.000	0.000	0.000
TRINITY_DN77357_c0_g5	0.000	0.000	0.000	0.000	0.000	0.000	0.000	0.000	0.000	0.000
TRINITY_DN77357_c0_g6	0.000	0.000	0.000	0.000	0.000	0.000	0.000	0.000	0.000	0.000
TRINITY_DN773580_c0_g1	0.000	0.602	0.471	0.533	0.000	0.000	0.000	0.000	0.175	0.285
TRINITY_DN773582_c0_g1	0.000	0.000	0.000	3.401	1.867	0.000	0.000	0.000	0.000	0.466
TRINITY_DN773584_c0_g1	2.527	0.000	0.000	0.000	0.000	0.000	0.000	0.000	0.000	0.000
TRINITY_DN773585_c0_g1	0.000	0.000	0.000	0.000	0.724	0.000	0.000	0.000	2.155	0.356
TRINITY_DN773586_c0_g1	0.000	0.000	0.000	0.000	0.000	0.752	0.000	0.000	0.508	0.209
TRINITY_DN773587_c0_g1	0.000	0.000	0.000	0.000	0.000	0.000	0.000	0.000	0.000	0.000
TRINITY_DN773588_c0_g1	0.000	3.940	0.000	0.000	0.000	0.000	0.000	0.000	0.000	0.000
TRINITY_DN773589_c0_g1	0.000	0.000	0.000	0.000	0.000	0.000	0.000	0.000	0.000	0.000
TRINITY_DN77358_c0_g1	0.000	0.000	0.000	0.000	0.000	0.000	0.000	0.000	0.000	0.000
TRINITY_DN77358_c0_g2	1.753	0.000	0.000	0.000	0.000	0.000	0.000	0.000	0.874	0.716
TRINITY_DN77358_c1_g1	0.000	0.000	0.000	0.000	0.000	0.000	0.000	0.000	0.000	0.000
TRINITY_DN773590_c0_g1	0.000	0.000	0.000	0.000	0.000	0.000	0.000	0.000	0.000	0.000
TRINITY_DN773591_c0_g1	0.000	0.000	0.000	0.000	0.000	0.000	0.000	0.000	0.000	0.000
TRINITY_DN773593_c0_g1	0.000	0.000	0.000	0.000	0.000	0.000	0.593	0.000	0.000	0.000
TRINITY_DN773594_c0_g1	0.000	0.000	0.000	0.000	0.000	0.000	0.000	0.000	0.000	0.000
TRINITY_DN773595_c0_g1	0.000	0.000	0.000	0.000	0.000	2.548	0.000	0.000	0.000	0.000
TRINITY_DN773598_c0_g1	1.384	0.000	0.937	0.000	0.000	0.000	0.000	0.000	0.000	0.000
TRINITY_DN7735_c1_g1	0.000	0.000	0.000	0.000	0.000	0.000	0.000	0.000	1.146	0.934
TRINITY_DN773601_c0_g1	0.689	0.295	0.925	0.000	1.144	2.511	1.271	0.000	1.202	2.518
TRINITY_DN773603_c0_g1	0.000	0.303	0.327	0.000	0.000	0.000	0.431	0.248	0.124	0.099
TRINITY_DN773605_c0_g1	0.000	0.000	0.000	3.146	0.000	0.000	0.000	0.000	1.065	0.000
TRINITY_DN773606_c0_g1	0.000	0.000	0.000	0.000	0.000	0.000	0.000	0.000	0.000	1.556
TRINITY_DN773609_c0_g1	0.000	0.000	0.000	0.000	0.000	0.000	0.000	0.000	0.000	0.000
TRINITY_DN77360_c0_g1	0.000	0.000	0.000	0.000	0.000	0.000	0.663	0.000	0.000	0.000
TRINITY_DN77360_c0_g2	0.000	0.000	0.000	0.000	0.000	0.000	1.079	0.000	0.000	0.328
TRINITY_DN77360_c1_g1	0.000	1.322	0.000	0.000	0.000	0.000	1.387	2.792	0.000	1.119
TRINITY_DN773610_c0_g1	0.000	0.000	0.000	0.000	0.000	0.000	0.000	0.000	0.000	0.309
TRINITY_DN773616_c0_g1	1.608	0.000	0.000	0.000	0.000	0.000	0.000	0.000	0.000	0.659
TRINITY_DN773619_c0_g1	0.000	0.000	0.000	0.000	0.000	0.000	0.000	0.000	0.000	0.000
TRINITY_DN77361_c1_g1	0.000	0.000	0.000	0.000	0.000	0.000	0.000	0.000	0.000	0.059
TRINITY_DN77361_c6_g1	0.000	0.000	0.000	0.000	0.000	0.000	0.000	0.000	0.000	0.000
TRINITY_DN77361_c7_g1	0.000	0.000	0.000	0.000	0.000	0.000	0.000	0.000	0.295	0.489
TRINITY_DN773620_c0_g1	0.000	0.000	0.000	0.000	0.000	2.869	0.000	0.000	0.000	0.804
TRINITY_DN773621_c0_g1	0.000	0.000	0.000	0.000	0.676	0.000	0.761	0.000	0.000	0.000
TRINITY_DN773622_c0_g1	0.000	0.000	0.000	0.000	0.000	0.000	0.000	0.000	0.000	0.000
TRINITY_DN773624_c0_g1	0.000	0.000	0.000	0.000	0.000	0.000	1.853	0.000	0.900	0.738
TRINITY_DN773625_c0_g1	0.000	0.000	0.000	0.000	0.000	0.000	0.000	0.000	0.543	0.000
TRINITY_DN773627_c0_g1	0.000	0.000	0.000	0.000	0.000	0.000	0.000	0.000	0.000	0.000
TRINITY_DN773629_c0_g1	0.000	0.000	0.000	0.000	0.000	3.930	0.000	0.000	0.000	0.000
TRINITY_DN77362_c1_g1	0.145	0.754	0.000	0.223	0.242	0.211	0.513	0.000	0.000	0.059
TRINITY_DN773630_c0_g1	0.000	0.000	0.000	0.000	0.000	0.000	0.000	0.000	0.000	0.000
TRINITY_DN773632_c0_g1	0.000	0.219	0.000	0.000	0.000	0.000	0.000	0.000	0.000	0.211
TRINITY_DN773633_c0_g1	0.000	0.000	0.000	0.000	0.000	0.000	0.000	0.000	0.000	0.000
TRINITY_DN773634_c0_g1	0.000	0.000	0.000	0.000	0.000	0.000	0.000	0.000	0.000	0.000
TRINITY_DN77363_c0_g1	0.000	2.239	0.000	0.000	0.000	0.000	0.000	0.000	0.401	2.011
TRINITY_DN77363_c0_g3	28.789	39.888	16.877	22.389	13.496	20.253	27.897	19.655	39.292	15.183
TRINITY_DN77363_c11_g1	0.000	0.000	0.000	0.000	0.000	2.322	0.000	0.000	0.000	0.000
TRINITY_DN77363_c13_g1	0.000	0.000	0.000	0.000	0.000	0.000	0.000	0.000	0.000	0.815
TRINITY_DN77363_c1_g1	0.000	0.000	0.000	0.000	0.000	0.000	0.000	0.000	0.000	0.000
TRINITY_DN77363_c1_g2	0.000	0.000	0.000	0.000	0.000	0.000	2.668	0.000	0.000	0.000
TRINITY_DN77363_c4_g1	0.000	0.000	1.011	0.000	0.000	0.549	0.000	0.000	0.000	0.000
TRINITY_DN77363_c6_g1	0.000	0.000	0.000	0.000	0.000	0.000	0.000	0.000	0.000	0.000
TRINITY_DN77363_c6_g4	0.000	0.000	0.000	0.000	0.000	0.000	0.000	0.000	0.000	0.000
TRINITY_DN77363_c7_g1	0.346	0.889	0.929	0.000	0.000	0.000	0.000	0.000	0.000	0.000
TRINITY_DN773640_c0_g1	0.000	0.000	0.000	0.000	0.000	0.000	0.000	0.000	0.000	0.000
TRINITY_DN773641_c0_g1	0.000	0.000	0.000	0.000	0.000	0.000	0.000	0.000	0.000	0.000
TRINITY_DN773642_c0_g1	0.000	0.000	0.000	0.000	0.000	0.000	0.000	0.000	0.000	0.000
TRINITY_DN773643_c0_g1	0.000	0.000	0.000	0.854	0.000	0.000	0.000	1.180	0.000	0.469
TRINITY_DN773644_c0_g1	0.000	0.000	0.000	0.000	0.000	0.000	0.000	0.000	0.000	0.000
TRINITY_DN773645_c0_g1	0.000	0.000	0.000	0.000	0.000	0.000	0.000	0.000	0.000	0.000
TRINITY_DN773647_c0_g1	0.000	0.000	0.000	0.000	0.000	0.441	0.000	0.000	0.000	0.368
TRINITY_DN773649_c0_g1	0.000	0.000	0.000	0.000	0.000	0.000	0.000	0.000	0.000	0.000
TRINITY_DN77364_c0_g1	0.000	0.000	0.000	0.000	0.000	0.000	0.000	0.000	0.000	0.000
TRINITY_DN77364_c0_g2	0.000	0.000	0.000	0.000	0.000	0.000	0.000	0.000	0.149	0.000
TRINITY_DN773650_c0_g1	0.000	2.236	6.395	0.000	0.000	0.000	0.000	0.000	0.000	0.000
TRINITY_DN773654_c0_g1	0.000	0.757	0.000	0.000	0.000	0.000	0.806	0.000	0.401	0.335
TRINITY_DN773655_c0_g1	0.000	0.000	0.000	0.000	0.000	0.000	0.000	0.000	0.000	0.274
TRINITY_DN773658_c0_g1	1.845	1.743	0.618	0.706	0.385	0.335	1.278	0.940	1.876	1.706
TRINITY_DN773659_c0_g1	0.000	0.000	0.000	0.000	2.027	0.000	0.000	0.000	0.000	0.000
TRINITY_DN77365_c0_g1	0.000	0.000	1.320	0.000	1.590	1.435	0.000	0.000	0.951	0.397
TRINITY_DN77365_c0_g2	0.000	0.000	0.000	0.000	0.000	0.000	0.000	0.000	0.000	0.000
TRINITY_DN77365_c1_g1	0.000	0.000	0.000	0.000	0.000	0.607	0.000	0.000	0.000	1.329
TRINITY_DN77365_c1_g3	0.000	0.000	0.000	0.000	0.000	0.000	0.000	0.000	0.000	0.000
TRINITY_DN77365_c2_g1	0.000	0.000	0.000	0.000	0.000	0.000	0.000	0.000	0.000	0.021
TRINITY_DN77365_c2_g2	0.000	0.000	0.000	0.000	0.000	0.000	0.000	0.000	0.000	0.000
TRINITY_DN773660_c0_g1	2.364	2.253	0.000	0.000	0.000	3.416	0.000	0.000	0.000	0.000
TRINITY_DN773661_c0_g1	0.000	0.000	0.000	0.000	0.000	0.000	0.000	0.000	0.000	0.000
TRINITY_DN773662_c0_g1	0.000	0.000	0.000	0.000	0.000	0.000	0.000	0.000	0.000	0.000
TRINITY_DN773664_c0_g1	0.000	0.389	0.000	0.000	0.000	0.000	0.000	0.000	0.000	0.282
TRINITY_DN773666_c0_g1	0.000	0.764	0.000	0.000	0.000	0.000	0.823	0.000	0.217	0.000
TRINITY_DN773668_c0_g1	0.000	0.000	0.000	0.000	0.000	0.000	0.000	0.000	0.000	0.000
TRINITY_DN773669_c0_g1	0.000	0.000	0.000	0.000	0.000	0.000	0.000	0.000	0.000	0.000
TRINITY_DN77366_c0_g1	0.000	3.269	0.000	2.479	0.000	2.461	0.000	0.000	2.509	0.722
TRINITY_DN77366_c0_g2	0.000	0.000	0.000	0.000	0.000	0.000	0.000	0.000	0.000	0.000
TRINITY_DN77366_c1_g1	0.000	0.000	2.205	0.000	0.000	0.000	0.000	0.000	0.000	0.000
TRINITY_DN773670_c0_g1	0.000	0.000	0.000	0.000	0.000	0.000	0.000	0.000	0.000	0.524
TRINITY_DN773677_c0_g1	0.000	0.000	0.000	0.000	0.000	0.000	0.000	0.000	0.000	0.000
TRINITY_DN773679_c0_g1	0.000	0.000	0.000	0.000	0.000	0.492	0.363	0.000	0.168	0.411
TRINITY_DN77367_c2_g1	0.000	0.000	0.000	0.000	0.000	0.000	0.000	0.000	0.000	0.000
TRINITY_DN77367_c3_g1	0.000	0.000	0.000	0.000	0.000	0.000	0.000	0.000	0.000	0.000
TRINITY_DN773680_c0_g1	0.742	0.000	0.000	1.113	0.000	0.000	0.000	0.000	0.000	0.607
TRINITY_DN773681_c0_g1	0.000	0.000	0.000	0.000	0.000	0.000	0.000	0.000	0.000	0.513
TRINITY_DN773682_c0_g1	1.135	1.306	1.017	1.151	1.884	0.000	0.352	2.329	0.188	0.923
TRINITY_DN773685_c0_g1	0.000	0.000	0.000	0.000	0.000	0.000	1.440	0.000	1.399	0.580
TRINITY_DN773688_c0_g1	0.000	0.000	0.186	0.000	0.233	0.202	0.123	0.000	0.000	0.000
TRINITY_DN77368_c0_g1	0.000	0.000	0.000	0.000	0.000	0.000	0.000	0.000	0.000	0.000
TRINITY_DN77368_c1_g2	0.000	0.000	0.000	0.000	0.000	0.000	0.000	0.000	0.000	0.000
TRINITY_DN77368_c1_g3	0.000	0.000	0.000	0.000	0.000	0.000	0.000	0.000	0.000	0.000
TRINITY_DN773691_c0_g1	0.000	0.000	0.000	0.000	0.000	0.000	0.000	0.000	0.000	0.000
TRINITY_DN773695_c0_g1	0.000	0.000	0.000	0.000	0.000	0.000	0.000	0.000	0.000	0.549
TRINITY_DN773696_c0_g1	0.000	0.000	0.000	0.000	0.000	0.000	0.000	0.000	0.000	0.822
TRINITY_DN77369_c0_g1	0.000	1.752	0.349	0.000	0.372	0.000	0.802	0.000	0.000	0.123
TRINITY_DN77369_c0_g2	0.000	0.045	0.000	0.000	0.000	0.000	0.000	5.019	0.507	1.388
TRINITY_DN77369_c1_g1	0.000	0.000	0.000	0.000	2.143	1.929	0.000	0.000	0.000	0.536
TRINITY_DN77369_c4_g1	0.000	0.000	0.000	0.000	4.193	0.000	0.000	0.000	0.000	0.000
TRINITY_DN77369_c4_g2	2.053	0.000	0.000	0.000	0.000	0.000	0.000	0.000	0.000	0.000
TRINITY_DN77369_c8_g1	0.000	0.000	0.000	0.000	0.000	0.000	0.000	0.000	0.000	0.000
TRINITY_DN77369_c9_g1	0.000	0.000	0.000	0.000	0.000	0.000	0.000	0.000	1.098	0.000
TRINITY_DN7736_c0_g1	5.675	0.000	0.000	11.204	3.091	5.515	0.000	0.000	3.772	1.094
TRINITY_DN7736_c0_g2	0.000	0.000	0.000	0.000	3.907	0.000	2.455	0.000	0.000	1.545
TRINITY_DN773701_c0_g1	0.000	0.000	0.000	0.000	0.000	0.000	0.000	0.000	0.000	0.000
TRINITY_DN773702_c0_g1	0.000	0.000	0.000	0.000	0.000	0.000	0.000	0.000	0.000	0.000
TRINITY_DN773703_c0_g1	0.000	0.000	0.488	0.000	0.000	0.000	0.000	0.744	0.181	0.000
TRINITY_DN773704_c0_g1	0.000	0.000	0.000	0.000	0.000	0.000	0.000	0.000	0.000	0.000
TRINITY_DN773705_c0_g1	0.000	0.000	0.000	0.000	0.000	0.000	0.000	0.000	0.000	0.000
TRINITY_DN773707_c0_g1	1.173	0.000	0.000	0.000	0.000	0.000	0.000	0.000	0.000	0.482
TRINITY_DN773708_c0_g1	0.000	0.000	0.000	0.000	0.000	1.307	0.000	0.000	0.000	0.000
TRINITY_DN773709_c0_g1	0.000	0.000	2.250	0.000	0.000	0.000	0.000	0.000	0.000	1.346
TRINITY_DN77370_c0_g1	0.000	0.000	0.000	0.000	0.000	0.000	0.000	0.000	0.000	0.000
TRINITY_DN77370_c10_g1	0.000	0.000	0.000	0.000	0.000	0.000	0.000	0.000	0.000	0.000
TRINITY_DN77370_c2_g1	0.000	0.000	0.000	0.000	0.000	0.000	0.000	0.000	0.000	0.000
TRINITY_DN77370_c2_g2	3.147	3.408	0.000	0.000	1.040	1.849	0.000	1.305	0.210	1.287
TRINITY_DN77370_c3_g1	0.000	1.025	0.000	0.000	0.000	0.000	1.079	2.225	2.117	0.000
TRINITY_DN77370_c4_g1	0.000	0.000	1.947	0.000	0.000	0.000	0.000	0.000	1.031	0.000
TRINITY_DN77370_c9_g1	0.000	0.000	0.000	0.000	0.000	0.000	0.000	0.000	0.000	2.105
TRINITY_DN773711_c0_g1	0.000	0.000	0.000	0.000	0.000	0.000	0.000	0.000	0.000	0.815
TRINITY_DN773712_c0_g1	0.000	0.000	0.000	0.000	0.000	0.000	0.000	0.000	0.000	0.527
TRINITY_DN773713_c0_g1	4.961	0.000	0.000	0.000	0.000	0.000	0.000	0.000	0.000	0.000
TRINITY_DN773714_c0_g1	0.000	0.000	0.000	0.000	0.000	0.000	0.000	0.000	0.000	0.000
TRINITY_DN773717_c0_g1	0.000	0.000	0.000	0.000	0.000	0.000	0.000	0.000	0.000	0.942
TRINITY_DN77371_c1_g1	0.580	0.240	0.582	1.114	1.453	0.210	0.769	0.000	0.298	0.118
TRINITY_DN773720_c0_g1	0.000	0.000	0.000	0.000	0.000	0.000	0.000	0.000	0.000	0.000
TRINITY_DN773722_c0_g1	0.108	0.533	0.000	0.000	0.000	0.000	0.285	0.000	0.055	0.263
TRINITY_DN773724_c0_g1	0.000	0.000	0.000	0.000	0.000	0.000	0.000	0.000	0.000	0.943
TRINITY_DN773725_c0_g1	0.000	0.000	0.000	2.061	0.000	0.000	2.827	0.000	1.372	0.000
TRINITY_DN773726_c0_g1	0.000	0.000	0.000	0.000	0.000	0.000	0.000	0.000	0.000	0.000
TRINITY_DN773727_c0_g1	0.000	0.000	0.000	0.000	0.000	0.000	0.000	0.000	0.000	0.000
TRINITY_DN773728_c0_g1	0.000	0.000	0.000	0.000	0.000	0.000	0.000	0.000	0.000	0.096
TRINITY_DN773729_c0_g1	0.000	0.000	0.000	0.000	0.000	0.000	0.000	0.000	0.000	0.000
TRINITY_DN77372_c0_g1	0.000	0.000	0.000	0.000	0.648	0.000	0.000	0.802	0.000	0.953
TRINITY_DN77372_c4_g1	0.000	0.000	0.000	0.000	0.000	0.000	0.000	0.000	0.000	0.000
TRINITY_DN77372_c5_g1	0.000	0.000	0.000	0.000	0.000	0.000	0.000	0.000	0.000	0.423
TRINITY_DN773730_c0_g1	0.000	0.000	0.586	0.661	0.000	0.000	0.819	0.000	0.216	1.242
TRINITY_DN773731_c0_g1	0.000	0.000	0.000	8.145	0.000	0.000	0.000	0.000	0.000	0.000
TRINITY_DN773733_c0_g1	0.000	0.000	0.000	0.000	0.000	0.000	0.000	0.000	0.000	0.387
TRINITY_DN773734_c0_g1	0.000	0.000	0.000	0.000	0.719	0.000	0.000	0.000	0.000	0.353
TRINITY_DN773736_c0_g1	0.000	0.000	0.000	0.000	0.000	0.000	0.000	0.000	0.000	0.000
TRINITY_DN773737_c0_g1	0.000	0.000	0.000	0.000	0.000	0.000	0.000	0.000	0.000	0.000
TRINITY_DN773738_c0_g1	0.000	0.000	0.000	0.000	0.000	0.000	0.000	0.000	0.329	0.000
TRINITY_DN77373_c0_g1	0.000	0.451	0.000	0.210	0.000	0.198	0.000	0.000	0.069	0.131
TRINITY_DN77373_c1_g1	0.000	0.000	0.000	0.000	0.000	0.000	0.000	0.000	0.000	0.234
TRINITY_DN773742_c0_g1	0.000	0.000	0.000	0.000	0.000	0.000	0.000	0.000	0.000	0.000
TRINITY_DN773744_c0_g1	0.000	0.466	0.000	0.794	0.869	0.000	2.504	0.000	0.260	0.214
TRINITY_DN773745_c0_g1	0.344	0.000	0.000	0.000	0.000	0.000	0.318	0.000	0.000	0.420
TRINITY_DN773746_c0_g1	1.678	0.000	0.000	2.479	0.000	0.000	0.000	0.000	0.000	0.000
TRINITY_DN773749_c0_g1	0.000	0.000	0.000	0.955	1.046	0.000	0.000	0.000	0.000	0.000
TRINITY_DN773750_c0_g1	0.000	0.000	0.000	0.000	0.000	0.000	0.000	0.000	0.000	0.000
TRINITY_DN773751_c0_g1	0.000	0.000	0.000	0.000	0.000	0.000	0.000	0.000	0.000	1.771
TRINITY_DN773757_c0_g1	0.000	0.000	0.000	0.000	0.000	0.000	0.000	0.000	0.000	0.000
TRINITY_DN773758_c0_g1	0.000	0.000	0.000	0.000	0.000	1.064	0.000	0.000	0.000	0.887
TRINITY_DN77375_c0_g1	0.374	0.777	0.000	0.000	0.000	1.144	0.000	1.173	0.676	0.000
TRINITY_DN773760_c0_g1	0.000	0.000	0.000	0.000	0.000	0.000	0.000	0.000	0.000	0.953
TRINITY_DN773761_c0_g1	0.000	0.507	0.000	0.456	0.000	0.435	0.273	0.000	0.000	0.000
TRINITY_DN773763_c0_g1	0.000	0.000	0.000	0.000	0.000	0.000	0.000	0.000	0.000	0.000
TRINITY_DN773766_c0_g1	0.000	0.000	0.000	0.000	2.549	0.000	0.000	0.000	0.000	0.000
TRINITY_DN773768_c0_g1	0.000	0.000	1.295	0.000	0.000	1.409	0.000	0.000	0.000	0.779
TRINITY_DN773769_c0_g1	0.000	0.000	0.000	0.000	0.000	0.000	0.000	0.000	0.000	0.419
TRINITY_DN773771_c0_g1	0.000	0.000	0.000	0.000	0.000	0.000	0.000	0.000	0.000	0.000
TRINITY_DN773773_c0_g1	0.000	0.743	0.000	0.000	0.000	0.000	0.000	0.000	0.212	0.347
TRINITY_DN773774_c0_g1	0.000	0.000	0.000	0.000	0.000	0.000	0.000	1.861	0.440	0.000
TRINITY_DN773775_c0_g1	0.000	0.000	0.000	0.000	0.000	0.000	0.000	0.000	0.000	0.000
TRINITY_DN773777_c0_g1	1.547	0.711	0.000	0.000	0.000	0.000	0.000	0.000	0.000	1.268
TRINITY_DN773778_c0_g1	0.000	0.000	0.000	0.000	0.000	0.000	0.000	0.000	0.000	0.000
TRINITY_DN77377_c0_g1	3.256	1.289	1.486	1.625	0.000	3.576	7.633	0.000	2.674	0.890
TRINITY_DN77377_c0_g3	0.000	0.000	0.000	0.000	0.457	0.000	0.562	0.000	0.962	2.574
TRINITY_DN77377_c1_g1	0.000	0.000	0.000	0.000	0.000	0.000	0.000	0.000	0.000	1.364
TRINITY_DN77377_c1_g2	0.000	0.000	0.000	0.000	0.000	0.000	0.000	0.000	0.262	0.216
TRINITY_DN77377_c2_g1	0.000	0.608	0.622	0.000	0.383	0.000	0.218	0.000	0.000	0.188
TRINITY_DN77377_c3_g1	1.705	0.964	0.000	0.434	0.000	2.069	1.228	1.161	0.000	0.000
TRINITY_DN77377_c6_g1	0.000	0.000	0.000	0.000	0.000	0.000	0.000	0.000	0.000	0.000
TRINITY_DN77377_c8_g1	0.000	0.000	0.000	0.000	0.000	0.000	0.000	0.000	0.000	0.000
TRINITY_DN773780_c0_g1	0.000	0.000	0.000	0.000	0.000	0.000	0.000	0.000	0.751	0.621
TRINITY_DN773781_c0_g1	0.000	0.000	0.000	0.000	0.000	0.000	0.000	0.000	0.000	1.054
TRINITY_DN773782_c0_g1	0.000	0.000	0.000	0.000	0.000	0.000	0.000	0.000	0.000	0.000
TRINITY_DN773783_c0_g1	0.000	0.000	0.000	0.000	0.000	0.000	0.000	0.000	0.000	0.000
TRINITY_DN773786_c0_g1	0.000	0.000	0.000	0.000	0.000	0.000	0.000	0.000	0.000	0.000
TRINITY_DN773788_c0_g1	0.000	0.000	0.310	0.000	0.000	0.000	0.000	0.000	0.291	0.415
TRINITY_DN773789_c0_g1	0.723	0.000	0.979	0.000	1.190	0.000	0.705	0.000	1.419	0.000
TRINITY_DN77378_c0_g1	0.000	0.772	0.595	0.670	0.733	0.000	0.000	0.910	0.438	0.180
TRINITY_DN77378_c0_g2	0.000	0.343	0.000	0.000	0.657	0.578	0.000	0.000	1.377	0.000
TRINITY_DN773790_c0_g1	0.000	0.000	0.000	0.000	0.000	0.000	0.491	0.000	0.000	0.075
TRINITY_DN773791_c0_g1	0.000	0.000	0.000	0.000	0.000	0.000	0.000	0.000	0.000	0.000
TRINITY_DN773793_c0_g1	0.000	0.000	1.796	0.000	0.000	0.000	0.000	2.694	0.000	0.539
TRINITY_DN773795_c0_g1	0.000	0.000	0.000	0.000	0.000	0.000	0.000	0.000	0.000	1.949
TRINITY_DN773797_c0_g1	0.756	7.375	0.000	1.483	6.258	0.960	5.900	4.176	3.038	6.819
TRINITY_DN77379_c0_g1	4.560	3.342	1.547	0.000	0.000	1.678	1.140	2.338	0.558	0.943
TRINITY_DN77379_c2_g1	0.000	0.000	0.000	0.000	0.000	0.000	0.000	0.000	0.000	0.000
TRINITY_DN7737_c0_g2	0.000	0.000	0.000	0.000	0.000	0.000	0.000	0.000	0.000	0.000
TRINITY_DN7737_c0_g4	2.164	2.108	0.415	4.718	1.029	3.154	0.567	3.770	1.701	1.884
TRINITY_DN7737_c3_g1	0.000	0.000	0.000	0.000	0.000	0.000	0.000	0.000	0.000	0.000
TRINITY_DN773800_c0_g1	0.000	0.000	0.000	0.000	0.000	0.000	0.000	1.628	0.000	0.000
TRINITY_DN773802_c0_g1	0.589	0.500	0.000	0.450	0.000	0.000	0.538	1.805	0.147	0.000
TRINITY_DN773804_c0_g1	0.000	0.000	0.000	0.000	0.000	0.000	0.000	0.000	0.000	0.000
TRINITY_DN773805_c0_g1	0.000	0.000	0.000	0.000	0.000	0.000	0.000	3.687	0.000	0.000
TRINITY_DN773806_c0_g1	0.000	0.000	0.000	0.000	0.000	0.000	0.000	0.000	0.000	0.000
TRINITY_DN77380_c0_g1	0.000	0.000	0.000	0.000	0.000	0.000	0.000	0.000	0.000	0.000
TRINITY_DN77380_c0_g2	0.000	0.000	0.000	0.000	0.000	1.487	0.000	0.000	0.000	0.412
TRINITY_DN773811_c0_g1	0.000	1.019	0.000	0.000	0.000	0.000	0.000	0.000	0.000	0.000
TRINITY_DN773813_c0_g1	0.000	0.000	0.000	0.000	0.000	0.000	0.000	0.000	0.000	0.760
TRINITY_DN773814_c0_g1	0.000	2.822	0.000	0.000	0.000	0.000	0.000	0.000	0.000	0.315
TRINITY_DN773815_c0_g1	0.000	0.000	0.000	0.000	0.000	0.000	0.000	0.000	0.000	0.000
TRINITY_DN773817_c0_g1	0.000	1.411	0.000	0.000	0.000	0.000	0.000	0.000	0.000	0.000
TRINITY_DN77381_c0_g2	0.000	0.747	0.000	0.000	0.000	0.000	0.000	0.000	0.397	0.993
TRINITY_DN773820_c0_g1	0.319	0.000	0.000	0.000	0.530	0.000	0.000	0.000	0.000	0.000
TRINITY_DN773822_c0_g1	1.218	0.000	0.000	0.000	0.000	0.000	0.000	0.000	0.000	0.000
TRINITY_DN773825_c0_g1	0.000	0.419	0.000	0.000	0.000	0.000	0.000	0.000	0.000	0.000
TRINITY_DN773826_c0_g1	0.000	0.000	0.000	0.000	0.791	0.000	0.000	0.000	0.000	0.000
TRINITY_DN77382_c0_g1	0.381	0.854	0.689	0.227	0.215	0.187	0.675	0.299	0.623	0.200
TRINITY_DN77382_c0_g2	0.271	0.000	1.418	0.173	0.000	1.435	0.254	0.000	0.387	0.968
TRINITY_DN773830_c0_g1	0.000	0.000	0.865	0.000	0.000	0.000	0.000	0.000	0.000	0.000
TRINITY_DN773831_c0_g1	0.000	2.274	0.000	0.000	0.000	3.446	0.000	0.000	0.000	0.000
TRINITY_DN773832_c0_g1	0.000	0.000	0.000	0.000	0.000	0.000	0.000	0.000	0.000	0.000
TRINITY_DN773834_c0_g1	0.000	0.000	0.000	0.000	0.000	0.000	0.000	0.000	0.000	0.000
TRINITY_DN773838_c0_g1	0.000	0.000	0.000	0.000	1.194	0.000	0.708	0.000	0.000	0.000
TRINITY_DN773839_c1_g1	0.000	0.000	0.000	0.000	0.000	0.000	0.000	0.000	0.000	0.000
TRINITY_DN77383_c0_g1	1.008	2.119	0.000	0.000	0.000	0.000	0.000	0.000	0.000	1.134
TRINITY_DN77383_c0_g2	0.000	0.000	0.000	0.000	0.000	0.000	0.000	0.000	0.000	0.000
TRINITY_DN773841_c0_g1	0.000	0.000	0.000	0.000	0.000	0.000	0.000	0.000	0.000	0.000
TRINITY_DN773843_c0_g1	0.000	0.000	0.000	0.000	0.000	0.000	0.000	0.000	0.000	0.000
TRINITY_DN773844_c0_g1	0.000	0.000	0.000	0.000	0.000	0.000	0.000	0.000	0.000	0.000
TRINITY_DN773846_c0_g1	0.000	0.000	0.000	0.000	0.000	0.000	0.000	0.000	0.000	0.598
TRINITY_DN773847_c0_g1	0.000	0.000	0.000	0.000	0.000	0.000	0.000	0.000	0.000	0.000
TRINITY_DN773848_c0_g1	0.000	0.000	0.000	0.000	0.000	0.000	0.000	0.000	0.000	0.350
TRINITY_DN773849_c0_g1	0.000	0.290	0.404	0.459	0.000	0.877	1.926	0.615	0.000	0.000
TRINITY_DN77384_c0_g1	0.000	0.000	0.000	0.000	0.000	0.000	0.000	0.000	0.000	0.791
TRINITY_DN77384_c0_g2	0.000	0.000	0.000	0.000	0.000	0.000	0.000	0.000	0.000	0.874
TRINITY_DN77384_c1_g1	0.000	0.000	0.000	4.749	2.607	1.169	0.000	1.195	1.167	2.599
TRINITY_DN77384_c1_g2	0.000	0.000	0.000	0.000	0.000	0.000	0.000	0.000	0.000	0.000
TRINITY_DN773850_c0_g1	0.000	0.000	0.000	0.000	0.000	0.000	0.000	0.000	0.000	0.000
TRINITY_DN773851_c0_g1	0.000	0.000	0.000	0.000	0.000	0.000	0.000	0.000	1.146	0.000
TRINITY_DN773852_c0_g1	0.000	0.000	0.000	0.000	0.000	0.000	0.000	0.000	0.000	0.000
TRINITY_DN77385_c0_g1	0.426	0.000	0.000	0.000	0.000	0.000	0.000	0.000	0.000	0.173
TRINITY_DN773861_c0_g1	0.000	0.000	0.000	0.000	0.000	0.000	0.000	0.000	0.000	0.000
TRINITY_DN773862_c0_g1	0.329	0.000	0.000	0.000	0.000	0.000	0.302	0.673	0.000	0.000
TRINITY_DN773863_c0_g1	0.000	0.000	0.000	0.000	0.000	0.000	0.000	0.000	0.000	0.000
TRINITY_DN773865_c0_g1	0.000	0.439	0.000	0.000	0.222	0.000	0.234	0.270	0.000	0.054
TRINITY_DN773866_c0_g1	0.000	0.000	0.000	0.000	0.000	2.428	0.000	0.000	0.000	0.000
TRINITY_DN773868_c0_g1	0.000	0.000	0.000	0.000	0.000	0.000	0.843	0.000	0.000	0.228
TRINITY_DN77386_c0_g1	0.229	0.000	0.000	0.700	0.000	0.000	0.000	0.000	0.115	0.094
TRINITY_DN77386_c0_g2	0.000	0.253	0.000	0.235	0.000	0.667	0.271	0.311	0.232	0.186
TRINITY_DN773871_c0_g1	0.000	0.000	0.000	0.000	0.000	0.000	0.000	0.000	0.000	0.000
TRINITY_DN773874_c0_g1	0.000	0.000	0.000	0.000	0.000	0.000	1.649	3.268	1.163	0.000
TRINITY_DN773876_c0_g1	0.000	0.000	0.000	0.000	0.000	0.000	0.000	0.000	0.000	0.000
TRINITY_DN773877_c0_g1	0.000	1.648	2.528	0.000	6.995	2.060	0.000	0.000	0.000	0.191
TRINITY_DN773878_c0_g1	0.000	0.000	3.084	0.000	0.000	0.000	0.000	0.000	0.000	1.834
TRINITY_DN77387_c0_g2	0.000	0.439	0.349	0.796	1.301	0.379	0.472	0.531	0.000	0.634
TRINITY_DN77387_c0_g4	0.000	0.000	0.000	0.000	0.000	0.000	0.000	0.000	0.000	0.928
TRINITY_DN77387_c0_g5	0.000	0.000	4.825	0.000	0.000	0.000	0.000	0.000	0.000	0.721
TRINITY_DN77387_c3_g1	1.075	1.025	0.000	1.608	1.764	0.000	1.079	0.000	0.000	0.440
TRINITY_DN77387_c5_g1	0.000	0.000	0.000	0.000	0.000	0.000	0.687	0.000	0.127	0.000
TRINITY_DN773880_c0_g1	0.570	0.000	0.000	0.000	0.000	0.000	0.000	0.000	0.000	0.233
TRINITY_DN773882_c0_g1	0.000	1.933	4.579	0.000	12.471	3.163	0.827	0.000	0.079	0.758
TRINITY_DN773883_c0_g1	0.000	0.000	0.317	0.000	0.000	0.000	0.426	0.000	0.000	0.000
TRINITY_DN773884_c0_g1	0.000	0.000	0.000	0.000	0.000	0.000	0.000	0.000	1.928	0.284
TRINITY_DN773885_c0_g1	0.000	0.000	0.000	0.000	0.000	0.000	0.000	0.000	0.000	0.082
TRINITY_DN773888_c0_g1	0.000	1.368	0.000	0.000	1.230	0.000	0.000	0.000	0.000	0.000
TRINITY_DN77388_c0_g1	0.944	0.000	0.000	0.000	0.000	0.000	0.941	0.000	0.000	0.776
TRINITY_DN77388_c1_g1	0.879	0.000	0.000	0.000	0.000	0.000	0.000	0.000	0.865	0.362
TRINITY_DN77388_c1_g2	0.000	0.000	5.258	0.000	0.000	0.000	1.977	0.000	0.000	0.000
TRINITY_DN77388_c1_g5	0.000	0.000	0.000	0.000	0.000	0.000	0.000	0.000	0.000	0.000
TRINITY_DN77388_c3_g1	0.000	0.000	0.000	0.000	0.000	0.000	0.000	0.000	0.000	0.000
TRINITY_DN773892_c0_g1	0.000	0.000	0.000	0.000	0.000	0.000	0.000	0.000	0.000	0.000
TRINITY_DN773894_c0_g1	0.000	0.960	0.000	0.000	1.665	0.000	0.000	0.000	0.998	1.662
TRINITY_DN773895_c0_g1	0.000	0.000	0.000	0.000	0.000	0.000	7.817	0.000	0.000	0.000
TRINITY_DN773897_c0_g1	0.000	0.000	0.000	0.000	0.000	0.000	0.000	0.000	0.000	0.708
TRINITY_DN773899_c0_g1	0.000	0.000	0.000	0.000	0.000	0.000	0.000	0.000	0.000	0.000
TRINITY_DN77389_c0_g1	0.000	1.054	0.000	0.000	0.000	1.634	0.000	0.000	0.543	0.000
TRINITY_DN7738_c0_g1	0.000	0.000	0.000	0.000	0.000	0.000	0.000	0.000	0.000	0.000
TRINITY_DN7738_c0_g2	3.354	2.262	2.288	2.344	7.005	4.975	4.635	19.125	7.428	8.955
TRINITY_DN7738_c0_g3	0.000	0.000	0.000	5.152	0.000	4.029	0.000	0.000	3.955	0.000
TRINITY_DN7738_c0_g4	0.000	0.000	0.000	3.170	3.524	0.000	0.000	0.000	1.075	0.000
TRINITY_DN7738_c0_g5	0.000	0.000	0.000	0.000	0.000	0.000	1.440	0.000	0.000	0.000
TRINITY_DN7738_c5_g1	0.000	0.000	0.000	2.498	0.000	0.000	0.000	0.000	0.000	0.000
TRINITY_DN773900_c0_g1	0.000	0.000	0.000	0.000	0.000	0.000	0.000	0.000	0.000	0.113
TRINITY_DN773901_c0_g1	0.518	0.000	0.000	0.000	0.000	0.000	0.493	1.070	0.000	0.000
TRINITY_DN773904_c0_g1	0.000	0.000	0.000	0.000	0.000	1.204	0.000	0.000	0.000	0.334
TRINITY_DN773906_c0_g1	0.000	0.000	0.000	0.000	0.000	0.000	0.000	0.000	0.000	0.413
TRINITY_DN77390_c0_g1	0.000	7.278	0.000	1.708	0.000	0.000	1.152	0.000	2.311	1.714
TRINITY_DN77390_c1_g1	0.000	0.000	0.000	0.000	0.000	0.000	0.000	0.000	0.000	0.000
TRINITY_DN77390_c6_g1	4.193	1.542	2.149	2.073	2.292	0.000	5.692	3.182	4.831	1.801
TRINITY_DN773910_c0_g1	0.000	0.000	0.000	0.000	0.000	0.000	0.000	0.000	0.000	0.000
TRINITY_DN773912_c0_g1	0.000	0.000	0.000	0.000	0.000	0.000	0.000	0.000	0.000	0.000
TRINITY_DN773915_c0_g1	0.000	0.000	0.000	0.000	0.000	0.000	0.000	0.000	0.000	0.928
TRINITY_DN773916_c0_g1	0.000	0.000	0.000	0.000	0.000	0.000	0.000	0.000	0.000	0.000
TRINITY_DN773918_c0_g1	0.000	0.000	0.000	0.000	0.000	0.000	0.000	0.000	0.454	0.000
TRINITY_DN773919_c0_g1	0.000	0.000	0.000	0.000	0.000	0.000	0.000	0.000	0.000	0.000
TRINITY_DN77391_c5_g1	0.345	0.296	0.000	0.000	0.000	0.000	0.000	0.000	0.172	0.140
TRINITY_DN77391_c6_g1	1.260	0.000	0.000	0.000	0.000	0.000	0.000	0.000	0.623	1.037
TRINITY_DN77391_c7_g1	0.000	0.000	0.000	0.000	3.620	0.000	2.268	0.000	0.000	0.902
TRINITY_DN77391_c9_g1	0.000	0.000	0.000	0.000	0.000	0.000	0.000	0.000	0.000	0.000
TRINITY_DN773920_c0_g1	0.000	0.000	0.000	0.000	0.000	0.000	0.000	0.000	0.000	0.756
TRINITY_DN773921_c0_g1	0.000	0.000	0.000	0.000	0.000	0.000	0.000	0.000	0.000	0.000
TRINITY_DN773922_c0_g1	0.000	0.000	0.000	0.000	0.000	0.000	0.000	0.000	0.000	0.000
TRINITY_DN773923_c0_g1	0.000	0.000	0.000	0.000	0.000	0.000	0.000	0.000	0.000	0.000
TRINITY_DN773925_c1_g1	0.000	0.000	0.000	0.000	0.000	0.000	0.000	0.000	0.000	0.000
TRINITY_DN773927_c0_g1	0.000	0.000	0.000	0.000	0.500	0.000	0.000	0.000	0.000	0.244
TRINITY_DN77392_c0_g1	0.000	0.000	0.000	0.000	0.000	0.000	0.000	0.000	0.657	0.000
TRINITY_DN77392_c1_g1	0.000	0.000	0.000	0.000	0.000	0.000	0.000	0.000	0.000	0.000
TRINITY_DN77392_c2_g2	0.000	4.492	0.000	0.000	0.000	0.000	0.000	0.000	0.316	0.773
TRINITY_DN77392_c4_g1	0.000	0.000	0.000	0.000	0.000	0.000	0.000	0.000	0.000	0.000
TRINITY_DN773930_c0_g1	0.000	0.000	0.000	0.000	0.000	0.000	0.000	0.000	0.000	0.256
TRINITY_DN773931_c0_g1	1.320	0.000	0.000	0.000	0.000	0.000	0.000	0.000	0.000	0.542
TRINITY_DN773932_c0_g1	1.613	0.000	0.000	0.000	0.000	0.000	0.000	0.000	0.000	0.660
TRINITY_DN773933_c0_g1	0.000	0.000	0.000	0.000	0.000	0.000	0.000	0.000	0.000	0.000
TRINITY_DN773934_c0_g1	0.000	0.000	0.000	0.000	1.857	0.000	0.000	0.000	0.000	0.000
TRINITY_DN773936_c0_g1	2.756	4.319	6.274	5.519	0.000	4.100	3.660	1.909	2.712	4.916
TRINITY_DN773936_c1_g1	0.000	0.000	0.000	0.000	0.000	0.000	0.000	0.000	0.000	0.000
TRINITY_DN773937_c0_g1	0.331	0.275	0.000	0.000	0.000	0.000	0.000	0.000	0.000	0.000
TRINITY_DN773939_c0_g1	0.000	0.000	1.724	0.000	0.000	0.000	0.000	0.000	0.000	0.000
TRINITY_DN77393_c0_g1	0.000	0.000	0.000	0.000	0.000	0.000	0.000	0.000	0.000	0.000
TRINITY_DN77393_c1_g1	0.000	0.000	0.000	0.000	0.000	0.000	0.000	0.000	1.257	0.000
TRINITY_DN77393_c2_g3	0.000	0.000	0.000	0.000	0.000	1.966	0.000	0.000	0.000	0.546
TRINITY_DN77393_c6_g1	0.000	0.000	0.000	0.000	0.000	0.000	0.000	0.000	0.000	0.000
TRINITY_DN77393_c7_g1	1.678	0.000	0.000	0.000	0.000	0.000	0.000	0.000	0.836	2.744
TRINITY_DN773941_c0_g1	0.000	0.450	0.000	0.000	0.000	0.000	0.000	0.000	0.267	0.000
TRINITY_DN773942_c0_g1	0.000	0.000	0.000	0.000	0.000	0.000	0.000	0.000	0.554	0.268
TRINITY_DN773943_c0_g1	0.000	0.000	0.000	0.000	0.000	0.000	0.000	0.000	0.000	0.329
TRINITY_DN773944_c0_g1	0.000	0.000	0.000	0.000	0.000	0.000	0.000	0.000	0.295	0.000
TRINITY_DN773946_c0_g1	0.000	0.000	0.000	0.000	0.000	0.000	0.000	0.000	0.000	0.000
TRINITY_DN77394_c0_g1	0.259	0.656	0.000	0.000	0.000	0.000	0.000	0.000	0.130	0.000
TRINITY_DN77394_c0_g2	0.475	0.333	0.000	0.000	0.000	0.696	0.450	0.980	0.235	0.775
TRINITY_DN77394_c0_g3	0.000	0.000	0.000	0.000	2.975	0.000	0.898	0.000	0.000	0.000
TRINITY_DN773950_c0_g1	0.000	0.000	0.000	0.000	0.000	0.000	0.749	0.000	0.000	0.000
TRINITY_DN773952_c0_g1	0.000	0.000	0.000	0.000	0.000	0.000	0.000	0.000	0.000	0.000
TRINITY_DN773953_c0_g1	0.000	0.000	0.000	0.000	0.000	0.000	0.000	0.000	1.157	0.000
TRINITY_DN773955_c0_g1	0.000	3.768	1.105	0.000	1.340	0.000	3.208	1.688	1.792	2.632
TRINITY_DN773956_c0_g1	0.316	0.000	0.425	0.483	0.000	0.000	0.000	0.000	0.000	0.510
TRINITY_DN773957_c0_g1	0.000	0.427	0.000	0.774	0.000	0.368	0.229	0.517	0.127	0.000
TRINITY_DN773958_c0_g1	0.340	0.000	0.000	0.000	0.566	0.000	0.000	0.000	0.509	0.830
TRINITY_DN773959_c0_g1	0.000	0.000	0.000	0.000	0.000	0.000	0.000	0.000	0.579	0.000
TRINITY_DN77395_c1_g1	0.000	0.000	0.000	0.000	5.137	0.000	0.000	0.000	0.000	0.427
TRINITY_DN77395_c2_g1	0.000	0.000	0.000	0.000	0.000	0.000	0.000	0.000	0.000	0.895
TRINITY_DN77395_c2_g2	0.000	0.000	0.000	0.000	0.000	0.000	0.000	0.000	0.000	0.000
TRINITY_DN77395_c3_g1	0.000	0.000	0.000	0.000	0.000	0.000	4.749	0.000	0.000	0.000
TRINITY_DN773960_c0_g1	0.000	0.000	0.000	0.000	0.000	0.000	0.000	0.000	0.803	0.000
TRINITY_DN773961_c0_g1	0.000	0.000	0.000	0.000	0.000	0.000	0.000	0.000	0.000	0.000
TRINITY_DN773962_c0_g1	0.000	0.000	0.000	0.000	0.000	0.000	0.000	0.000	0.000	0.000
TRINITY_DN773963_c0_g1	1.180	0.000	0.000	0.000	0.000	0.000	0.569	0.000	0.000	0.607
TRINITY_DN773964_c0_g1	0.000	0.000	0.000	0.000	0.000	0.000	0.000	0.000	0.240	0.592
TRINITY_DN773966_c0_g1	0.000	0.000	0.000	0.000	0.000	0.000	0.000	0.000	0.000	0.000
TRINITY_DN773967_c0_g1	0.000	0.000	0.000	0.000	0.000	0.000	0.000	0.000	0.000	0.000
TRINITY_DN773968_c0_g1	1.655	0.000	0.000	0.000	0.000	0.000	0.000	0.000	0.000	0.225
TRINITY_DN77396_c0_g1	1.934	2.918	0.000	1.833	4.771	2.327	3.046	5.747	2.220	1.953
TRINITY_DN77396_c0_g2	2.593	0.000	0.000	5.706	0.000	7.473	2.199	0.000	1.893	2.098
TRINITY_DN77396_c0_g3	0.000	4.791	3.719	0.000	0.000	3.922	0.000	10.696	1.312	1.195
TRINITY_DN773975_c0_g1	0.000	0.000	0.000	0.000	0.000	0.000	0.000	0.000	0.000	0.201
TRINITY_DN773976_c0_g1	0.000	0.000	0.000	0.000	0.000	0.000	0.000	0.000	0.000	0.000
TRINITY_DN773977_c0_g1	0.000	0.000	0.000	0.000	2.406	0.000	0.714	0.000	0.000	0.299
TRINITY_DN773979_c0_g1	0.925	0.000	0.000	0.000	0.766	0.000	0.436	0.000	0.000	0.188
TRINITY_DN77397_c0_g3	0.558	0.997	0.755	0.000	3.768	0.000	1.071	2.310	2.295	1.596
TRINITY_DN77397_c1_g1	0.000	0.000	0.000	0.000	0.000	0.000	0.000	0.000	0.000	0.000
TRINITY_DN77397_c1_g2	0.000	0.000	0.000	0.000	0.000	0.000	0.000	4.102	0.000	0.000
TRINITY_DN773980_c0_g1	0.000	0.000	0.000	0.000	0.000	0.000	0.839	0.000	0.000	0.000
TRINITY_DN773985_c0_g1	0.000	0.000	0.000	0.000	0.000	0.000	0.000	0.000	0.000	0.798
TRINITY_DN773986_c0_g1	1.875	0.000	0.000	0.000	0.000	2.738	0.000	0.000	0.936	0.000
TRINITY_DN773987_c0_g1	0.000	0.000	0.000	0.000	0.543	0.953	0.000	0.000	0.000	0.531
TRINITY_DN773988_c0_g1	0.000	10.122	11.746	0.000	0.000	0.000	2.727	0.000	1.412	2.388
TRINITY_DN773989_c0_g1	0.000	0.000	0.000	0.000	0.000	0.000	0.000	0.000	1.124	0.917
TRINITY_DN77398_c0_g1	0.000	0.000	0.000	0.000	0.000	0.000	0.000	0.000	0.000	0.000
TRINITY_DN77398_c0_g2	1.892	0.000	0.000	0.000	0.000	0.000	0.000	0.000	0.000	0.000
TRINITY_DN77398_c1_g1	0.000	0.000	1.301	0.000	0.000	0.000	0.000	0.996	0.000	0.450
TRINITY_DN77398_c1_g2	0.000	0.000	0.000	0.000	0.000	0.000	0.000	0.000	0.000	0.000
TRINITY_DN77398_c1_g3	0.000	0.000	0.000	0.000	0.000	0.000	0.000	0.000	0.000	0.000
TRINITY_DN77398_c2_g1	0.498	0.945	0.444	0.000	1.109	0.964	0.198	0.000	0.119	0.153
TRINITY_DN77398_c3_g1	0.567	0.507	1.533	0.000	2.814	0.000	1.088	0.000	0.280	0.000
TRINITY_DN77398_c3_g2	0.000	0.000	0.000	0.000	0.000	0.000	0.000	0.000	0.000	0.000
TRINITY_DN77398_c3_g4	0.000	0.000	0.000	0.000	0.000	0.000	0.000	0.000	0.000	0.000
TRINITY_DN77398_c4_g2	0.000	0.000	0.000	0.000	0.000	0.000	0.000	0.000	0.000	0.000
TRINITY_DN77398_c5_g1	0.726	0.120	0.777	0.446	0.243	0.211	0.257	0.000	0.441	0.648
TRINITY_DN77398_c6_g1	0.788	0.682	0.530	0.000	0.000	0.000	0.000	0.809	0.000	1.234
TRINITY_DN77398_c8_g1	0.000	0.000	0.000	0.000	0.000	0.000	0.000	0.000	0.000	0.000
TRINITY_DN77398_c9_g1	0.000	0.000	0.000	0.000	0.000	0.000	0.000	0.000	0.000	0.219
TRINITY_DN773991_c0_g1	0.000	0.000	0.000	0.000	0.000	0.000	0.000	0.000	0.000	0.000
TRINITY_DN773992_c0_g1	0.000	0.000	0.000	2.135	0.000	0.000	0.000	0.000	0.000	0.000
TRINITY_DN773994_c0_g1	0.371	0.000	0.000	0.000	0.000	0.000	0.000	0.000	0.184	0.000
TRINITY_DN773995_c0_g1	0.000	0.000	0.000	0.000	0.000	0.000	0.000	0.000	2.040	0.000
TRINITY_DN773996_c0_g1	0.000	0.564	0.000	0.000	0.000	0.000	0.606	2.593	0.000	0.000
TRINITY_DN773999_c0_g1	0.000	0.000	0.000	0.000	0.000	0.000	0.000	0.000	0.000	0.000
TRINITY_DN77399_c0_g1	0.000	0.000	0.000	0.000	0.000	1.740	0.000	0.000	0.000	0.000
TRINITY_DN77399_c0_g2	0.000	0.000	0.000	0.000	0.000	0.000	0.000	0.000	0.000	0.000
TRINITY_DN7739_c0_g1	0.000	0.000	0.000	0.000	0.000	0.000	0.780	0.000	0.207	0.339
TRINITY_DN7739_c0_g2	1.187	0.000	0.707	0.000	0.000	0.768	0.000	1.082	0.000	0.214
TRINITY_DN7739_c0_g3	0.000	0.000	0.000	0.000	0.000	0.000	0.000	0.000	0.000	0.000
TRINITY_DN773_c0_g1	26.003	29.603	20.662	34.789	14.914	10.457	20.624	17.376	17.541	38.911
TRINITY_DN773_c16_g1	0.000	0.000	7.516	7.579	0.000	1.198	4.961	0.000	0.000	0.750
TRINITY_DN773_c2_g1	1.968	0.000	0.000	0.000	0.000	0.000	0.000	0.000	6.353	0.000
TRINITY_DN773_c7_g1	1.123	0.000	0.000	0.000	2.051	0.541	0.000	0.000	1.128	1.627
TRINITY_DN774001_c0_g1	0.000	0.000	0.000	0.000	0.000	0.000	0.000	0.000	0.000	0.000
TRINITY_DN774004_c0_g1	0.000	0.000	0.000	0.000	0.000	0.000	0.000	0.000	0.000	0.000
TRINITY_DN774005_c0_g1	2.913	0.665	0.986	4.368	2.406	0.000	0.712	0.000	0.000	5.665
TRINITY_DN774006_c0_g1	0.000	0.455	0.000	0.000	0.000	0.000	0.000	0.000	0.000	0.000
TRINITY_DN774007_c0_g1	0.000	0.000	0.000	0.000	0.000	0.000	0.000	0.000	0.000	0.000
TRINITY_DN774009_c0_g1	0.000	0.000	0.000	0.000	0.000	3.320	0.000	0.000	0.000	0.000
TRINITY_DN77400_c0_g1	2.309	0.000	0.000	0.000	0.000	0.718	0.931	0.000	0.000	0.000
TRINITY_DN77400_c1_g1	0.000	0.000	0.000	0.000	0.000	0.000	1.865	0.000	0.000	0.385
TRINITY_DN77400_c7_g1	0.000	0.000	0.000	0.000	0.000	0.000	0.000	0.000	0.000	0.000
TRINITY_DN774011_c0_g1	0.000	0.000	0.000	0.000	0.000	0.000	0.000	0.000	0.000	0.000
TRINITY_DN774012_c0_g1	0.000	0.000	0.000	0.000	0.000	0.000	0.000	0.000	0.000	0.238
TRINITY_DN774013_c0_g1	0.000	0.000	0.000	0.000	0.000	0.000	0.000	0.000	0.000	0.000
TRINITY_DN774015_c0_g1	0.000	0.000	0.000	0.000	0.000	0.000	0.000	0.000	0.000	0.000
TRINITY_DN774016_c0_g1	0.000	0.000	0.000	0.000	0.000	0.000	0.000	0.000	0.000	0.320
TRINITY_DN77401_c0_g1	0.814	0.000	1.972	1.197	0.000	1.179	0.000	0.000	0.400	0.000
TRINITY_DN77401_c1_g1	0.000	0.000	0.000	0.000	0.000	0.000	0.000	0.000	1.379	0.000
TRINITY_DN77401_c3_g1	0.000	0.000	0.000	0.000	0.000	0.000	0.000	0.000	1.379	1.111
TRINITY_DN774022_c0_g1	1.137	0.000	0.000	0.000	0.941	1.336	2.729	1.177	0.000	0.000
TRINITY_DN774024_c0_g1	0.000	0.000	0.000	0.000	0.000	0.000	0.000	0.000	0.000	0.000
TRINITY_DN774025_c0_g1	0.000	1.439	0.000	0.000	0.000	0.000	0.000	0.000	0.000	0.000
TRINITY_DN774027_c0_g1	0.000	0.000	0.000	0.000	0.000	0.000	0.000	0.000	0.000	0.000
TRINITY_DN774028_c0_g1	1.078	0.000	0.728	0.000	0.000	0.000	0.000	0.000	0.266	0.440
TRINITY_DN774029_c0_g1	0.515	0.652	0.000	0.394	0.000	0.375	0.233	0.000	0.388	0.732
TRINITY_DN77402_c0_g1	0.000	0.000	0.000	0.000	0.000	0.000	0.000	0.000	0.000	2.283
TRINITY_DN77402_c0_g2	0.000	0.000	0.000	0.000	0.000	0.000	0.000	0.000	0.000	0.327
TRINITY_DN774035_c0_g1	0.000	0.000	0.000	0.000	0.000	0.000	0.000	0.000	0.000	0.000
TRINITY_DN774036_c0_g1	0.000	0.000	0.000	0.000	0.000	0.000	0.000	0.000	0.000	0.000
TRINITY_DN774037_c0_g1	0.000	0.000	0.000	0.000	0.000	0.000	0.000	0.000	0.000	0.000
TRINITY_DN774038_c0_g1	0.000	0.000	1.698	0.000	0.000	0.000	0.000	0.000	0.000	0.000
TRINITY_DN77403_c0_g1	2.093	0.000	0.000	2.910	0.000	6.077	0.000	2.158	1.035	0.372
TRINITY_DN77403_c0_g2	2.609	1.264	1.786	0.000	6.428	12.654	0.000	3.575	4.091	5.998
TRINITY_DN774042_c0_g1	0.000	0.000	0.000	0.000	0.000	0.000	0.000	0.000	0.218	0.000
TRINITY_DN774044_c0_g1	0.000	0.000	0.000	0.000	0.000	0.000	0.911	0.000	0.000	0.000
TRINITY_DN774045_c0_g1	0.000	0.000	0.992	0.000	0.000	0.000	0.000	0.000	0.081	0.000
TRINITY_DN774047_c0_g1	0.000	0.000	0.000	0.000	0.000	0.000	0.000	0.000	0.000	0.887
TRINITY_DN774048_c0_g1	0.000	0.000	0.000	0.000	0.000	0.000	1.318	0.000	0.000	0.000
TRINITY_DN774049_c0_g1	0.000	0.000	0.000	0.000	0.589	0.000	0.000	0.000	0.000	0.000
TRINITY_DN77404_c0_g1	0.000	0.000	0.000	0.000	0.000	0.000	7.293	0.000	0.000	0.000
TRINITY_DN774051_c0_g1	0.000	0.000	0.000	0.000	0.000	0.000	0.000	0.000	0.000	0.000
TRINITY_DN774053_c0_g1	0.000	4.588	3.888	0.000	4.570	13.919	0.000	0.000	0.000	2.924
TRINITY_DN774054_c0_g1	0.000	0.000	0.000	0.000	0.000	0.000	0.000	0.000	0.000	0.000
TRINITY_DN774055_c0_g1	0.000	0.000	0.000	0.000	6.280	2.801	0.000	0.000	0.000	0.000
TRINITY_DN774057_c0_g1	0.539	1.265	1.041	0.343	0.846	0.807	0.814	1.048	0.937	0.744
TRINITY_DN774058_c0_g1	0.899	0.000	0.000	0.000	0.000	0.000	0.000	0.000	0.000	0.000
TRINITY_DN774059_c0_g1	0.000	0.000	0.000	0.000	0.000	0.000	0.000	0.000	0.000	0.000
TRINITY_DN774061_c0_g1	0.000	0.000	0.200	0.230	0.000	0.000	0.000	0.000	0.000	0.217
TRINITY_DN774063_c0_g1	0.000	0.888	0.000	0.000	0.573	0.000	0.000	0.000	0.172	0.280
TRINITY_DN774064_c0_g1	0.000	0.000	0.000	0.000	0.000	0.000	0.000	0.000	0.000	0.000
TRINITY_DN774067_c0_g1	0.000	0.000	0.000	0.000	0.000	0.000	0.000	0.000	0.000	0.000
TRINITY_DN774069_c0_g1	0.000	0.000	0.000	0.000	0.000	0.000	0.000	0.000	0.215	0.000
TRINITY_DN77406_c0_g1	0.000	0.000	0.000	0.000	0.000	0.000	0.000	0.000	0.000	0.000
TRINITY_DN77406_c0_g2	0.734	0.000	0.000	2.234	3.532	0.000	0.000	0.000	0.000	0.300
TRINITY_DN77406_c1_g1	0.000	0.000	0.000	0.000	0.000	0.000	0.000	0.000	0.000	0.000
TRINITY_DN774070_c0_g1	0.579	0.000	0.000	0.000	0.000	0.000	0.000	0.000	0.000	0.710
TRINITY_DN774073_c0_g1	0.521	0.462	0.000	0.000	0.862	0.000	0.000	0.000	0.000	0.000
TRINITY_DN774075_c0_g1	0.000	0.000	0.000	0.000	0.000	0.000	0.955	0.000	0.000	0.000
TRINITY_DN774079_c0_g1	0.000	1.811	0.000	0.000	0.000	0.000	0.000	0.000	0.000	0.000
TRINITY_DN77407_c0_g1	0.000	0.000	0.000	0.000	0.000	0.000	0.000	0.000	0.000	0.000
TRINITY_DN77407_c0_g2	1.362	0.000	0.000	0.000	0.000	0.000	0.000	0.000	0.000	0.000
TRINITY_DN774080_c0_g1	0.000	0.000	0.000	0.000	0.000	0.000	0.000	0.000	0.000	0.000
TRINITY_DN774081_c0_g1	0.000	0.000	0.000	0.000	0.000	0.000	0.000	1.918	1.363	0.000
TRINITY_DN774084_c0_g1	0.000	0.000	0.371	0.000	0.000	0.000	0.000	0.000	0.000	0.000
TRINITY_DN774085_c0_g1	0.000	0.000	0.000	0.000	0.000	0.000	0.000	0.000	0.000	0.617
TRINITY_DN774088_c0_g1	0.548	0.000	0.000	0.000	0.000	0.000	0.525	0.000	0.000	0.448
TRINITY_DN774089_c0_g1	0.000	0.000	0.420	0.000	1.042	0.000	0.000	0.000	0.000	0.508
TRINITY_DN77408_c0_g1	1.905	0.000	0.000	0.000	0.000	0.000	0.000	0.000	0.950	3.117
TRINITY_DN774092_c0_g1	0.000	0.000	0.000	0.000	0.000	0.000	0.000	0.000	0.000	0.308
TRINITY_DN774093_c0_g1	0.000	0.000	0.000	0.000	0.000	0.000	0.000	0.000	0.000	0.000
TRINITY_DN774094_c0_g1	0.000	0.000	0.000	0.000	0.000	0.000	0.000	0.000	1.282	1.040
TRINITY_DN774096_c0_g1	0.000	0.000	0.000	0.000	0.000	0.000	0.000	0.000	0.281	0.000
TRINITY_DN774099_c0_g1	0.000	0.000	0.000	0.000	0.000	0.000	0.000	0.000	0.000	0.000
TRINITY_DN77409_c0_g2	1.608	0.000	0.000	1.380	7.115	1.189	1.830	0.000	1.045	1.773
TRINITY_DN77409_c1_g2	0.000	0.000	0.000	0.000	0.000	0.000	0.000	0.000	0.000	1.111
TRINITY_DN7740_c0_g1	0.000	0.000	0.000	5.903	0.000	0.000	0.000	0.000	0.000	0.000
TRINITY_DN7740_c0_g2	0.000	0.000	0.000	0.000	0.000	0.000	0.000	0.000	0.000	0.000
TRINITY_DN774100_c0_g1	0.000	0.000	1.911	0.000	0.000	0.000	0.000	0.000	0.000	0.000
TRINITY_DN774101_c0_g1	0.000	0.450	0.000	0.490	0.000	0.000	0.000	0.543	0.000	0.108
TRINITY_DN774102_c0_g1	1.690	0.000	0.000	0.000	0.000	0.000	0.000	0.000	0.000	0.000
TRINITY_DN774103_c0_g1	0.000	0.000	0.000	0.000	0.000	0.000	0.000	0.000	0.000	0.000
TRINITY_DN774105_c0_g1	0.000	0.542	0.000	0.000	1.056	0.000	0.291	0.000	0.159	0.000
TRINITY_DN774107_c0_g1	0.000	0.000	0.000	0.000	0.000	0.000	0.000	0.000	0.000	0.000
TRINITY_DN774109_c0_g1	0.000	0.000	0.000	0.000	0.000	0.000	0.000	0.000	0.000	0.000
TRINITY_DN77410_c0_g1	0.000	0.000	0.000	0.000	0.000	0.000	0.000	0.000	0.000	0.000
TRINITY_DN774110_c0_g1	0.000	0.000	1.271	0.000	0.000	0.000	0.000	0.000	0.000	0.000
TRINITY_DN774113_c0_g1	0.000	0.000	0.000	1.478	0.000	0.000	0.983	0.000	0.000	0.000
TRINITY_DN774115_c0_g1	0.000	0.000	0.000	23.351	0.000	0.000	0.000	0.000	0.000	0.000
TRINITY_DN774117_c0_g1	0.454	0.000	0.000	0.000	0.000	0.000	0.000	0.000	0.225	0.348
TRINITY_DN77411_c0_g1	0.000	0.000	0.000	0.000	0.000	0.000	0.000	0.000	0.894	0.000
TRINITY_DN77411_c1_g2	0.000	0.000	0.000	0.000	0.000	0.513	0.000	0.000	0.175	0.143
TRINITY_DN77411_c4_g1	0.000	0.000	0.000	0.000	1.704	0.000	0.000	0.000	1.535	0.425
TRINITY_DN77411_c5_g1	0.000	0.000	0.000	0.000	0.000	0.000	0.000	0.000	0.000	0.000
TRINITY_DN77411_c7_g1	0.000	0.000	0.000	0.000	0.000	0.000	0.000	0.000	0.000	0.909
TRINITY_DN774120_c0_g1	0.000	0.000	0.000	0.000	0.000	0.000	0.000	0.000	0.000	0.380
TRINITY_DN774121_c0_g1	0.495	0.436	0.000	0.000	0.000	0.000	0.000	0.000	0.000	0.000
TRINITY_DN774125_c0_g1	0.000	0.000	0.000	0.000	0.000	0.368	0.457	0.000	0.000	0.251
TRINITY_DN774128_c0_g1	0.224	0.368	0.000	0.345	0.374	0.000	0.000	0.000	0.227	0.136
TRINITY_DN77412_c0_g1	0.000	0.000	0.000	0.000	0.000	0.000	0.000	0.000	0.677	0.562
TRINITY_DN77412_c0_g2	0.000	0.000	0.000	0.000	0.000	0.000	0.000	0.000	0.000	0.430
TRINITY_DN77412_c1_g1	0.000	0.000	0.000	0.000	0.000	0.000	0.000	0.000	0.894	0.000
TRINITY_DN77412_c1_g2	3.690	3.437	0.000	0.000	1.507	0.000	0.000	3.804	1.393	1.121
TRINITY_DN77412_c3_g1	0.000	0.000	0.000	0.000	0.000	0.000	0.000	0.000	0.000	0.000
TRINITY_DN77412_c3_g2	0.000	0.000	0.000	0.000	0.000	0.000	0.000	0.000	0.000	0.000
TRINITY_DN77412_c3_g3	0.000	0.000	0.000	0.000	0.000	0.000	0.000	0.000	0.813	0.000
TRINITY_DN77412_c4_g1	0.000	0.000	0.000	0.737	0.000	0.000	0.000	0.000	0.241	0.397
TRINITY_DN774132_c0_g1	0.000	0.000	0.000	0.000	0.000	0.000	0.761	0.000	0.000	0.166
TRINITY_DN774133_c0_g1	0.000	0.000	0.000	0.000	0.000	0.000	0.000	0.000	0.000	0.000
TRINITY_DN774134_c0_g1	1.805	0.000	0.000	0.000	0.000	1.342	0.000	0.000	0.444	0.372
TRINITY_DN774135_c0_g1	0.000	0.000	0.000	0.000	0.000	0.000	0.000	0.000	0.000	0.000
TRINITY_DN774136_c0_g1	0.408	0.000	0.000	0.000	0.000	0.000	0.000	0.000	0.203	0.498
TRINITY_DN774137_c0_g1	0.000	0.000	0.000	0.000	0.000	0.000	0.000	0.000	0.000	0.744
TRINITY_DN774138_c0_g1	0.000	0.000	0.000	0.000	0.000	1.713	3.498	0.000	0.000	0.949
TRINITY_DN774139_c0_g1	1.518	1.474	0.000	0.000	0.000	0.000	0.000	0.000	1.503	0.621
TRINITY_DN77413_c0_g1	0.646	0.000	0.000	0.493	0.000	0.000	0.297	0.000	0.000	0.273
TRINITY_DN77413_c1_g2	0.000	0.000	0.000	2.899	0.000	0.000	0.000	0.000	0.000	0.397
TRINITY_DN77413_c3_g1	0.000	0.000	0.000	0.000	0.000	0.000	2.403	0.000	0.586	2.387
TRINITY_DN774140_c0_g1	0.000	0.000	0.000	0.000	0.000	0.000	0.000	0.000	0.360	0.000
TRINITY_DN774144_c0_g1	0.000	0.639	0.000	0.000	0.000	1.033	0.000	0.000	0.345	0.000
TRINITY_DN774145_c0_g1	0.397	0.344	0.000	0.000	0.000	0.000	0.000	0.000	0.000	0.000
TRINITY_DN774146_c0_g1	0.000	0.000	0.000	0.000	0.000	0.000	0.000	0.000	0.000	0.141
TRINITY_DN774147_c0_g1	0.000	0.000	0.000	0.000	0.000	0.000	0.000	0.000	0.000	0.000
TRINITY_DN774149_c0_g1	0.000	0.000	0.000	0.000	0.000	0.000	0.998	0.000	0.492	0.410
TRINITY_DN774150_c0_g1	0.514	0.000	0.000	0.393	0.000	0.374	0.000	0.000	0.000	0.177
TRINITY_DN774153_c0_g1	0.000	0.000	0.000	0.000	0.000	0.000	0.000	0.000	0.000	0.000
TRINITY_DN774155_c0_g1	0.000	0.000	0.000	0.000	0.000	0.000	0.000	0.000	0.000	0.000
TRINITY_DN774156_c0_g1	0.000	0.000	0.000	0.000	0.000	0.000	0.000	0.000	0.000	0.128
TRINITY_DN774158_c0_g1	0.000	0.000	1.679	0.000	0.000	3.642	0.000	0.000	0.000	0.000
TRINITY_DN774159_c0_g1	0.000	0.000	0.000	0.000	0.000	0.000	0.000	0.000	0.000	0.000
TRINITY_DN77415_c0_g1	0.000	0.256	0.404	0.000	0.000	0.000	0.000	0.000	0.000	0.000
TRINITY_DN77415_c1_g1	0.000	0.000	0.000	0.000	0.000	0.000	0.000	0.000	0.000	0.000
TRINITY_DN77415_c2_g1	0.000	0.000	0.000	0.000	0.000	0.000	0.000	0.000	0.000	0.329
TRINITY_DN774160_c0_g1	0.000	0.936	0.000	0.000	0.000	0.000	0.000	0.000	0.000	0.000
TRINITY_DN774163_c0_g1	0.000	0.000	0.000	0.000	0.000	0.000	0.000	0.000	0.000	0.000
TRINITY_DN774164_c0_g1	0.000	0.000	3.443	3.678	0.000	3.633	0.000	0.000	0.000	1.020
TRINITY_DN774165_c0_g1	1.472	0.000	0.000	0.000	0.000	0.000	0.000	0.000	0.000	0.000
TRINITY_DN774167_c0_g1	0.000	0.000	0.000	0.000	0.000	0.000	0.000	0.000	0.000	0.000
TRINITY_DN774168_c0_g1	0.000	0.000	0.000	0.000	0.000	0.000	2.705	0.000	0.000	0.000
TRINITY_DN77416_c0_g1	0.660	0.000	0.000	0.000	0.000	0.000	0.641	0.000	0.000	0.000
TRINITY_DN77416_c0_g2	0.000	0.000	0.000	0.000	0.000	0.000	0.000	0.000	0.000	0.000
TRINITY_DN77416_c0_g3	0.000	0.000	1.407	0.000	0.000	0.000	0.000	0.000	0.258	0.777
TRINITY_DN77416_c0_g4	0.000	0.000	0.000	0.000	0.000	0.000	0.000	0.000	1.406	0.000
TRINITY_DN77416_c1_g1	0.000	0.945	0.000	0.000	0.000	0.000	0.000	0.000	0.000	0.000
TRINITY_DN77416_c3_g1	0.000	0.000	3.922	0.000	0.000	0.000	0.955	0.000	0.000	0.393
TRINITY_DN77416_c4_g1	2.613	0.000	0.000	0.000	0.000	0.000	0.000	0.000	0.000	0.000
TRINITY_DN77416_c5_g1	0.000	0.000	0.000	0.000	0.000	0.000	0.000	0.000	0.000	0.000
TRINITY_DN774173_c0_g1	0.000	0.000	0.000	0.000	0.000	0.000	0.000	0.000	0.000	0.000
TRINITY_DN774175_c0_g1	0.000	0.000	0.000	0.000	0.000	0.000	1.705	0.000	0.000	0.000
TRINITY_DN774177_c0_g1	0.000	0.000	0.000	0.000	0.000	0.000	0.000	0.000	0.000	0.000
TRINITY_DN77417_c0_g1	0.418	0.000	0.000	0.000	0.198	0.000	0.000	0.000	0.060	0.128
TRINITY_DN77417_c1_g1	0.000	0.000	0.000	0.000	0.000	0.000	0.000	0.000	0.000	0.000
TRINITY_DN774182_c0_g1	0.000	0.000	0.000	0.000	0.000	0.000	0.000	0.000	0.000	0.000
TRINITY_DN774183_c0_g1	0.000	0.000	0.000	0.000	0.000	0.000	0.000	0.000	0.000	0.000
TRINITY_DN774184_c0_g1	0.000	0.000	0.000	0.000	0.000	0.000	0.000	0.000	0.000	0.000
TRINITY_DN774185_c0_g1	0.000	0.000	0.000	0.000	0.000	0.000	0.000	0.000	0.000	0.000
TRINITY_DN774186_c0_g1	0.000	0.000	0.000	0.000	0.000	0.931	0.000	0.000	0.000	0.259
TRINITY_DN774187_c0_g1	0.000	0.953	1.448	0.000	0.000	1.571	1.535	0.000	0.530	0.219
TRINITY_DN774188_c0_g1	0.000	0.000	6.224	0.000	0.000	0.000	0.000	0.000	0.000	0.925
TRINITY_DN77418_c0_g2	0.000	0.000	3.609	0.000	0.000	0.000	0.000	0.000	0.000	0.000
TRINITY_DN77418_c1_g1	0.000	0.000	0.000	0.000	0.000	0.000	0.000	0.000	0.000	0.227
TRINITY_DN77418_c2_g1	0.000	4.027	0.000	0.000	0.000	0.000	0.000	0.000	0.000	0.850
TRINITY_DN774190_c0_g1	0.000	0.000	0.000	0.000	0.000	0.000	0.000	0.775	0.000	0.000
TRINITY_DN774192_c0_g1	0.000	0.000	0.000	0.000	0.000	0.000	0.000	0.000	0.000	0.000
TRINITY_DN774193_c0_g1	0.000	0.000	0.000	0.000	0.000	0.000	0.000	0.000	0.000	0.000
TRINITY_DN774195_c0_g1	2.710	1.005	0.521	1.766	3.217	0.566	1.804	0.797	1.349	3.780
TRINITY_DN774196_c0_g1	1.437	0.000	0.726	0.000	0.000	0.000	0.000	0.000	0.000	0.000
TRINITY_DN774197_c0_g1	0.000	0.000	0.000	0.000	0.000	0.000	0.000	0.000	0.000	0.159
TRINITY_DN774198_c0_g1	0.000	0.000	0.000	0.000	0.000	0.000	0.000	0.000	0.000	0.000
TRINITY_DN77419_c0_g1	0.000	0.000	0.000	0.000	0.000	0.000	0.000	0.000	0.000	0.000
TRINITY_DN77419_c0_g2	0.000	0.000	0.000	0.000	0.000	0.000	0.000	0.000	0.000	0.000
TRINITY_DN77419_c1_g1	10.439	11.483	13.785	19.159	5.683	13.076	3.758	13.175	10.893	12.715
TRINITY_DN77419_c3_g1	0.000	0.000	0.000	0.000	0.000	0.000	0.000	0.000	0.000	0.000
TRINITY_DN7741_c0_g1	0.000	0.000	0.000	1.391	0.000	0.000	0.000	0.000	0.000	0.000
TRINITY_DN7741_c1_g1	0.000	0.000	0.000	0.000	0.000	2.434	0.000	0.026	0.000	0.000
TRINITY_DN7741_c1_g3	0.000	1.428	0.000	0.000	0.000	0.000	0.000	0.000	0.381	1.590
TRINITY_DN7741_c1_g4	2.679	4.061	2.342	3.334	2.585	2.055	3.525	2.084	2.197	2.928
TRINITY_DN7741_c3_g1	0.000	0.000	0.000	0.000	0.000	0.000	0.000	0.000	0.000	0.000
TRINITY_DN774201_c0_g1	0.000	0.000	0.000	0.000	0.000	0.000	0.000	0.000	0.000	0.000
TRINITY_DN774203_c0_g1	0.000	0.000	0.000	3.988	0.000	0.000	0.000	0.000	0.000	0.000
TRINITY_DN774204_c0_g1	0.000	0.000	0.000	0.000	0.000	0.000	0.000	0.000	0.000	0.583
TRINITY_DN774205_c0_g1	0.255	0.148	0.000	0.000	0.298	0.259	0.476	0.000	0.000	0.217
TRINITY_DN774206_c0_g1	0.000	0.000	0.000	0.000	0.000	0.000	0.000	0.000	0.000	0.000
TRINITY_DN774207_c0_g1	0.000	0.000	0.000	0.000	0.000	0.000	0.000	0.000	0.000	0.000
TRINITY_DN774209_c0_g1	0.000	0.000	0.731	0.000	1.157	0.000	0.000	0.000	0.000	0.000
TRINITY_DN77420_c0_g1	2.760	4.262	0.000	0.000	0.000	0.000	0.000	0.000	0.812	1.800
TRINITY_DN774211_c0_g1	0.000	2.416	0.000	0.000	0.000	0.000	2.549	0.000	0.000	2.062
TRINITY_DN774212_c0_g1	0.000	0.000	0.000	0.000	0.000	0.000	0.000	0.000	0.000	1.125
TRINITY_DN774216_c0_g1	0.000	0.000	0.000	0.000	0.000	0.000	0.000	0.000	0.000	0.000
TRINITY_DN774217_c0_g1	0.000	0.000	0.000	0.000	0.000	0.000	0.000	0.000	0.000	0.695
TRINITY_DN774219_c0_g1	0.000	0.000	0.000	0.000	0.000	0.000	0.000	0.000	0.000	0.000
TRINITY_DN77421_c0_g1	1.406	0.000	1.924	4.172	4.609	2.073	0.000	0.000	0.000	1.729
TRINITY_DN774224_c0_g1	0.429	0.180	0.000	0.000	0.358	0.312	0.000	0.000	0.000	0.261
TRINITY_DN774225_c0_g1	0.000	0.000	0.000	0.000	0.000	0.000	0.000	0.773	0.187	0.000
TRINITY_DN774226_c0_g1	0.000	0.000	0.000	0.000	0.000	0.000	0.000	0.000	0.000	0.000
TRINITY_DN774227_c0_g1	0.000	0.000	0.000	0.000	0.000	0.000	0.000	0.000	0.000	0.000
TRINITY_DN774229_c0_g1	0.000	0.000	0.000	0.000	0.000	0.000	0.193	0.000	0.145	0.087
TRINITY_DN77422_c0_g1	0.000	0.000	0.000	0.000	0.000	0.000	0.000	0.000	0.000	0.000
TRINITY_DN77422_c0_g2	0.000	0.000	1.938	2.097	0.000	0.000	0.000	0.000	0.699	2.383
TRINITY_DN77422_c0_g3	0.000	0.000	0.000	0.000	0.000	0.000	0.988	0.000	0.000	0.000
TRINITY_DN77422_c10_g1	0.000	0.000	0.000	0.000	0.000	0.000	0.000	0.000	0.000	0.477
TRINITY_DN77422_c1_g1	0.000	0.000	0.000	4.073	0.000	0.000	0.000	0.000	0.000	0.000
TRINITY_DN774231_c0_g1	0.337	0.140	0.000	0.259	0.000	0.000	0.150	0.000	0.085	0.205
TRINITY_DN774232_c0_g1	0.000	0.707	0.000	0.000	0.000	0.000	0.000	0.837	0.405	0.000
TRINITY_DN774234_c0_g1	0.000	4.060	0.000	8.860	3.432	0.000	0.000	0.000	1.046	1.437
TRINITY_DN774236_c0_g1	0.000	0.484	0.000	0.000	0.900	0.000	0.000	0.000	0.000	0.222
TRINITY_DN774237_c0_g1	0.000	0.362	0.000	0.000	0.721	0.000	0.000	0.000	0.000	0.000
TRINITY_DN774238_c0_g1	0.000	0.000	0.000	0.000	0.000	0.000	0.000	0.000	0.000	0.000
TRINITY_DN77423_c0_g2	2.318	1.087	0.345	0.394	0.858	1.484	4.199	1.577	0.942	0.209
TRINITY_DN77423_c5_g1	1.042	0.000	0.000	0.000	0.000	0.000	0.000	0.000	0.000	1.282
TRINITY_DN77423_c6_g1	0.000	0.000	0.000	0.000	0.000	0.000	0.000	0.000	0.000	0.000
TRINITY_DN774241_c0_g1	0.000	0.000	0.000	0.000	0.000	0.000	0.000	0.000	0.000	0.000
TRINITY_DN774244_c0_g1	0.000	0.515	0.000	0.000	0.000	0.844	0.000	0.000	0.000	0.000
TRINITY_DN774245_c0_g1	0.000	0.000	0.000	0.000	0.000	0.000	0.000	0.000	0.000	0.000
TRINITY_DN774246_c0_g1	0.191	1.113	0.000	0.000	0.000	0.277	0.000	0.000	0.096	0.697
TRINITY_DN774247_c0_g1	0.000	0.000	0.000	0.000	0.000	0.000	0.000	0.000	0.282	0.000
TRINITY_DN774248_c0_g1	0.000	0.345	0.000	0.000	0.000	0.000	0.000	0.818	0.000	0.162
TRINITY_DN774249_c0_g1	0.000	0.000	0.000	0.000	0.000	0.000	0.000	0.000	0.000	0.000
TRINITY_DN77424_c1_g1	1.925	0.000	4.617	0.000	0.000	7.345	3.055	0.000	0.000	1.529
TRINITY_DN77424_c2_g1	0.000	0.000	0.000	0.000	0.000	0.000	0.000	0.000	0.000	0.000
TRINITY_DN77424_c5_g1	0.000	0.000	0.000	0.000	6.753	0.000	0.000	0.000	1.029	0.843
TRINITY_DN774250_c0_g1	0.000	0.646	0.000	0.000	1.169	0.000	0.000	0.000	0.000	0.000
TRINITY_DN774251_c0_g1	0.000	1.233	0.630	0.000	0.000	0.000	0.000	0.000	0.000	0.191
TRINITY_DN774252_c0_g1	1.008	0.000	0.000	0.000	2.503	0.000	0.000	0.000	0.000	0.000
TRINITY_DN774253_c0_g1	0.000	0.000	0.000	0.000	0.000	0.000	0.000	0.000	0.000	1.069
TRINITY_DN774254_c0_g1	0.000	0.000	0.000	3.781	0.000	0.000	0.000	0.000	0.627	1.042
TRINITY_DN774255_c0_g1	0.000	0.000	0.000	0.000	0.000	0.000	0.000	0.000	0.000	0.000
TRINITY_DN774257_c0_g1	0.000	0.644	0.000	0.000	0.000	0.000	0.000	0.000	0.000	0.000
TRINITY_DN77425_c0_g1	0.000	0.000	0.000	0.000	0.000	0.000	0.000	0.000	0.326	0.000
TRINITY_DN77425_c0_g3	0.000	0.000	4.428	0.000	0.000	1.326	0.000	0.000	0.000	0.267
TRINITY_DN77425_c1_g1	3.474	1.595	3.572	0.000	2.143	0.000	0.000	2.679	1.000	6.562
TRINITY_DN77425_c1_g2	1.230	0.000	0.000	0.000	1.017	0.000	0.000	0.000	0.000	0.251
TRINITY_DN77425_c4_g1	0.000	0.000	0.000	0.000	0.000	0.000	0.000	0.000	0.000	0.000
TRINITY_DN774262_c0_g1	0.000	0.000	0.000	0.000	0.000	0.000	0.000	0.000	0.000	0.000
TRINITY_DN774266_c0_g1	1.608	0.000	0.000	0.000	0.000	0.000	0.000	0.000	0.000	0.659
TRINITY_DN774267_c0_g1	0.000	0.000	0.000	0.000	0.000	0.000	0.000	0.000	0.000	0.000
TRINITY_DN774269_c0_g1	0.344	0.295	0.000	0.000	0.000	0.000	0.000	0.000	0.172	0.000
TRINITY_DN77426_c0_g1	0.000	1.948	0.000	0.000	3.302	0.000	0.000	0.000	0.000	0.000
TRINITY_DN77426_c1_g1	1.019	0.291	0.000	0.518	0.000	0.000	1.349	0.780	0.170	0.138
TRINITY_DN77426_c2_g1	0.000	0.000	0.000	0.000	0.000	0.000	0.000	0.000	0.000	1.954
TRINITY_DN77426_c3_g1	0.000	0.992	0.000	0.000	3.426	0.000	2.090	0.000	0.000	0.000
TRINITY_DN774271_c0_g1	0.000	0.000	0.000	0.000	0.000	0.000	0.000	0.000	0.458	0.000
TRINITY_DN774272_c0_g1	0.000	0.000	0.000	0.000	0.000	0.000	0.000	0.000	5.034	0.000
TRINITY_DN774273_c0_g1	0.000	0.000	0.000	0.000	0.000	2.912	0.000	0.000	0.000	0.815
TRINITY_DN774276_c0_g1	0.695	0.000	0.000	2.647	1.155	0.000	0.642	2.137	1.040	1.977
TRINITY_DN774277_c0_g1	0.000	0.000	0.000	0.000	1.547	0.000	0.000	0.000	0.000	0.000
TRINITY_DN774278_c0_g1	0.949	0.417	0.000	0.718	0.000	0.694	0.000	0.000	1.174	0.579
TRINITY_DN774279_c0_g1	0.000	0.000	0.000	0.000	0.000	0.000	0.000	0.000	0.000	0.000
TRINITY_DN77427_c0_g1	0.614	0.262	0.000	0.937	0.000	0.000	0.277	0.317	0.000	0.159
TRINITY_DN77427_c0_g2	0.174	0.000	0.000	0.000	0.581	0.000	0.000	0.354	0.000	0.458
TRINITY_DN77427_c2_g1	0.000	0.000	0.000	0.000	0.000	0.000	0.000	0.000	0.000	0.000
TRINITY_DN77427_c4_g1	0.000	0.000	0.000	0.000	0.000	0.000	0.000	0.000	0.000	0.913
TRINITY_DN774280_c0_g1	0.000	0.319	0.000	0.000	0.000	0.000	0.000	0.000	0.369	0.151
TRINITY_DN774283_c0_g1	0.000	0.000	0.000	0.000	0.000	0.000	0.000	0.000	0.000	0.000
TRINITY_DN774284_c0_g1	0.157	0.392	0.211	0.242	0.526	0.457	0.978	0.320	0.717	0.639
TRINITY_DN774285_c0_g1	0.000	3.008	0.000	0.000	5.186	0.000	1.055	2.182	0.000	0.864
TRINITY_DN774288_c0_g1	0.000	0.000	0.000	0.000	0.000	0.000	0.000	0.000	0.000	0.000
TRINITY_DN774289_c0_g1	0.000	0.000	0.000	0.000	0.000	0.000	0.000	0.000	0.381	0.954
TRINITY_DN77428_c1_g1	0.000	0.000	0.000	0.000	0.000	0.000	0.000	0.000	0.000	0.000
TRINITY_DN774290_c0_g1	0.814	0.000	0.000	0.000	0.000	0.000	0.000	0.000	0.000	0.000
TRINITY_DN774291_c0_g1	0.000	0.000	0.000	0.000	0.000	0.000	0.000	0.000	0.512	0.425
TRINITY_DN774292_c0_g1	0.000	0.000	0.000	0.000	0.000	0.000	2.500	0.000	0.000	0.000
TRINITY_DN774294_c0_g1	0.000	0.000	0.000	0.000	0.000	0.000	0.000	0.000	0.000	0.000
TRINITY_DN774296_c0_g1	0.000	0.000	0.000	0.000	0.000	0.000	0.000	0.000	0.000	0.000
TRINITY_DN774297_c0_g1	0.000	0.000	0.000	0.000	0.000	0.000	0.000	0.000	0.000	0.000
TRINITY_DN774298_c0_g1	0.000	0.000	0.000	0.000	0.000	0.000	0.000	0.000	0.000	0.000
TRINITY_DN77429_c1_g1	0.000	0.000	0.000	0.000	0.000	0.000	0.000	0.000	0.784	0.000
TRINITY_DN7742_c0_g1	6.111	5.636	11.898	0.000	10.951	7.621	17.914	0.000	1.681	6.398
TRINITY_DN7742_c0_g2	0.000	0.000	0.000	4.821	0.000	0.000	0.000	0.975	0.000	0.000
TRINITY_DN7742_c1_g1	0.709	0.000	0.000	0.000	0.000	0.000	0.000	0.000	0.000	0.290
TRINITY_DN7742_c1_g2	2.139	0.000	0.000	0.000	0.000	0.000	3.217	0.000	0.400	0.877
TRINITY_DN774301_c0_g1	0.000	0.000	0.000	0.000	0.000	0.000	0.000	0.000	0.000	0.000
TRINITY_DN774303_c0_g1	0.000	1.441	0.000	0.000	0.000	0.000	0.000	0.000	0.000	0.000
TRINITY_DN774304_c0_g1	0.000	0.000	0.000	0.000	0.000	0.000	0.000	0.000	0.000	0.000
TRINITY_DN774305_c0_g1	0.000	0.000	0.000	0.000	0.000	0.000	0.000	0.000	0.000	0.000
TRINITY_DN774307_c0_g1	0.000	0.000	0.481	0.000	0.595	0.000	0.000	0.000	0.178	0.145
TRINITY_DN774308_c0_g1	0.000	0.000	0.000	0.000	0.000	0.000	0.000	0.000	0.000	0.000
TRINITY_DN77430_c0_g1	1.618	0.000	0.000	0.000	0.000	0.000	0.000	0.000	0.799	0.440
TRINITY_DN774313_c0_g1	0.000	0.926	0.000	0.000	0.000	0.000	1.957	0.000	0.000	0.000
TRINITY_DN774315_c0_g1	0.000	0.000	0.000	0.000	0.000	0.000	0.000	0.000	0.000	1.401
TRINITY_DN774316_c0_g1	1.402	0.819	1.258	0.000	0.000	0.683	0.441	0.000	0.231	1.141
TRINITY_DN774318_c0_g1	0.000	0.000	0.000	0.000	0.000	0.863	0.000	0.000	0.000	0.000
TRINITY_DN774319_c0_g1	1.778	0.000	0.000	0.000	0.000	0.000	0.000	0.000	1.774	0.000
TRINITY_DN77431_c1_g1	0.000	0.000	0.000	3.010	0.000	0.000	0.000	0.000	0.000	0.000
TRINITY_DN77431_c1_g2	0.000	0.000	0.000	0.000	0.000	0.000	2.125	0.000	0.000	0.000
TRINITY_DN77431_c2_g1	0.779	0.000	0.000	0.000	0.000	0.000	0.000	0.000	0.383	0.000
TRINITY_DN77431_c4_g1	0.000	0.000	0.000	0.000	0.000	0.000	0.000	0.000	0.000	0.000
TRINITY_DN77431_c6_g1	0.000	0.000	0.000	0.000	0.000	0.000	0.000	0.000	0.000	0.000
TRINITY_DN77431_c7_g1	0.000	0.000	0.000	0.000	0.000	0.000	0.000	0.000	0.000	0.000
TRINITY_DN774320_c0_g1	0.000	0.000	0.000	0.000	0.000	0.000	1.508	0.000	0.000	0.000
TRINITY_DN774321_c0_g1	0.000	0.000	0.000	0.000	5.999	0.000	0.000	0.000	0.000	0.000
TRINITY_DN774322_c0_g1	0.000	0.000	0.000	0.000	0.000	2.383	0.000	0.000	0.000	0.664
TRINITY_DN774324_c0_g1	0.000	6.040	2.842	0.000	0.000	0.000	0.000	0.000	1.038	5.102
TRINITY_DN774325_c0_g1	0.000	0.756	0.000	0.000	0.000	0.000	0.000	0.000	0.215	0.000
TRINITY_DN774327_c0_g1	0.000	0.000	0.000	0.433	0.000	0.412	0.000	0.000	0.000	0.230
TRINITY_DN774328_c0_g1	0.000	3.410	0.000	0.000	0.000	0.000	3.591	0.000	0.874	0.000
TRINITY_DN77432_c0_g1	0.488	0.000	0.000	0.739	1.616	0.000	0.000	0.000	0.483	0.000
TRINITY_DN774331_c0_g1	0.504	0.445	0.000	0.000	0.000	0.000	0.000	0.000	0.000	0.000
TRINITY_DN774334_c0_g1	0.000	0.000	0.000	0.000	0.000	0.000	1.229	0.000	0.000	0.000
TRINITY_DN774336_c0_g1	0.000	0.000	0.000	0.000	0.000	0.000	0.000	0.000	0.000	0.834
TRINITY_DN774337_c0_g1	0.000	0.362	1.121	0.000	0.691	0.609	1.170	0.000	1.035	0.170
TRINITY_DN774339_c0_g1	0.000	0.000	0.000	0.000	0.000	0.000	0.000	0.000	0.000	0.000
TRINITY_DN77433_c0_g1	0.000	0.000	0.000	0.000	0.000	0.000	0.000	0.000	0.000	0.000
TRINITY_DN77433_c0_g2	0.000	0.000	0.000	0.000	0.000	0.000	0.000	0.000	0.000	0.000
TRINITY_DN77433_c1_g1	0.000	2.186	0.000	0.000	0.000	0.000	0.000	0.000	0.000	0.000
TRINITY_DN77433_c7_g1	0.000	0.000	0.000	0.000	0.000	0.000	0.000	0.000	0.000	0.000
TRINITY_DN774341_c0_g1	0.000	0.000	0.000	0.000	0.000	0.000	0.000	0.000	0.000	0.000
TRINITY_DN774343_c0_g1	0.000	0.000	2.149	0.000	0.000	0.000	1.602	0.000	0.000	0.000
TRINITY_DN774344_c0_g1	0.000	0.000	0.000	0.000	1.507	0.000	0.000	0.000	0.000	0.000
TRINITY_DN774348_c0_g1	0.312	0.000	0.000	0.000	0.000	0.000	0.000	0.000	0.156	0.000
TRINITY_DN774349_c0_g1	0.000	0.000	0.000	0.000	0.000	0.000	1.427	0.000	0.000	0.000
TRINITY_DN77434_c0_g1	0.000	0.000	0.000	0.000	0.000	0.000	0.000	0.000	0.610	1.265
TRINITY_DN774352_c0_g1	0.000	0.000	0.000	0.000	0.000	0.000	0.000	0.000	0.000	0.000
TRINITY_DN774353_c0_g1	0.000	0.000	0.000	0.000	0.000	0.000	0.000	0.000	0.000	0.000
TRINITY_DN774354_c0_g1	0.000	0.000	0.000	0.000	0.000	0.000	0.000	0.000	0.000	0.000
TRINITY_DN774355_c0_g1	0.000	0.000	0.000	0.000	0.000	0.000	0.000	0.000	0.000	0.000
TRINITY_DN774357_c0_g1	0.000	2.082	0.000	0.000	0.000	0.000	0.000	0.000	0.000	0.000
TRINITY_DN774358_c0_g1	0.000	0.000	0.000	0.000	0.000	0.000	0.000	0.000	0.000	0.000
TRINITY_DN774359_c0_g1	0.000	0.000	0.000	0.000	0.000	0.000	0.000	0.000	0.000	0.314
TRINITY_DN77435_c0_g1	0.490	0.000	0.000	0.000	0.000	0.712	0.000	0.000	0.123	0.895
TRINITY_DN77435_c0_g2	0.000	2.013	0.000	2.188	0.000	0.000	0.000	4.171	0.000	0.000
TRINITY_DN77435_c0_g3	0.000	0.000	0.000	0.000	0.000	0.000	0.000	0.000	0.000	0.000
TRINITY_DN77435_c2_g1	0.450	0.787	1.211	0.000	0.000	0.000	0.000	0.000	0.892	0.197
TRINITY_DN77435_c3_g1	0.000	0.000	0.000	0.000	0.000	0.000	0.000	0.000	0.000	0.942
TRINITY_DN77435_c6_g1	0.000	0.000	0.000	0.000	0.000	0.000	0.000	0.000	0.000	0.000
TRINITY_DN774360_c0_g1	0.000	0.000	0.000	0.000	0.000	0.000	0.000	0.000	0.000	0.000
TRINITY_DN774362_c0_g1	0.000	0.000	0.000	0.611	0.000	0.000	0.375	0.000	0.000	0.654
TRINITY_DN774365_c0_g1	0.000	0.000	0.000	0.000	0.000	0.000	0.000	0.000	0.000	0.000
TRINITY_DN774368_c0_g1	0.000	0.000	0.000	0.450	0.000	0.000	0.000	0.000	0.000	0.000
TRINITY_DN774369_c0_g1	0.000	7.471	0.000	0.000	0.000	0.000	0.000	0.000	0.000	0.000
TRINITY_DN77436_c0_g1	0.000	0.000	0.000	3.715	0.000	0.000	2.581	0.000	0.000	1.286
TRINITY_DN774370_c0_g1	0.000	0.000	0.000	0.000	0.000	0.000	0.000	0.000	0.000	0.000
TRINITY_DN774373_c0_g1	0.000	0.000	0.000	0.000	0.000	0.000	0.000	0.000	0.000	0.566
TRINITY_DN774374_c0_g1	0.000	0.000	0.000	0.000	0.000	0.000	0.000	0.000	0.983	0.000
TRINITY_DN774375_c0_g1	0.000	0.000	0.000	0.000	1.712	0.000	0.000	0.000	0.000	0.427
TRINITY_DN774377_c0_g1	0.000	0.000	0.000	0.000	0.000	0.000	0.000	0.000	0.000	0.360
TRINITY_DN77437_c0_g1	0.484	0.000	0.000	0.000	0.000	0.000	0.000	1.009	0.000	0.000
TRINITY_DN77437_c2_g1	0.000	0.000	0.000	0.000	0.000	0.877	0.000	0.000	0.000	0.000
TRINITY_DN77437_c3_g1	0.000	0.000	0.000	0.000	0.000	0.000	1.432	0.000	0.000	0.538
TRINITY_DN77437_c4_g1	0.000	0.520	0.146	0.000	0.183	0.159	0.288	0.000	0.090	0.131
TRINITY_DN77437_c5_g1	0.000	0.000	0.000	0.000	0.000	0.000	0.000	0.000	0.000	0.000
TRINITY_DN774380_c0_g1	0.000	0.000	0.000	0.000	0.000	0.000	0.000	0.000	0.000	0.000
TRINITY_DN774381_c0_g1	0.000	0.000	0.000	0.000	2.027	0.000	0.000	0.000	0.000	0.000
TRINITY_DN774382_c0_g1	0.000	0.209	0.333	0.380	0.000	0.000	0.000	0.000	0.000	0.303
TRINITY_DN774383_c0_g1	1.568	1.390	0.000	0.000	0.000	0.765	0.000	0.000	0.000	0.213
TRINITY_DN774386_c0_g1	0.000	0.000	0.000	0.000	0.000	0.000	0.000	0.000	0.000	0.000
TRINITY_DN774388_c0_g1	0.000	0.000	0.000	0.000	0.000	0.000	0.000	0.000	0.000	0.000
TRINITY_DN77438_c0_g1	0.000	0.000	0.728	0.000	0.000	0.000	0.000	0.000	0.000	0.000
TRINITY_DN77438_c0_g2	0.000	0.000	0.000	0.000	0.000	0.000	0.000	0.000	0.000	2.215
TRINITY_DN77438_c0_g3	0.000	0.000	0.000	0.000	0.000	0.000	0.000	0.000	0.000	0.000
TRINITY_DN77438_c1_g1	0.000	0.000	0.000	0.000	0.000	0.000	0.000	0.000	0.000	0.000
TRINITY_DN77438_c2_g1	0.000	0.000	1.752	0.000	0.000	0.000	0.300	0.000	0.000	0.132
TRINITY_DN77438_c3_g1	1.027	0.000	0.000	1.541	0.000	0.000	1.030	0.000	0.000	0.421
TRINITY_DN774390_c0_g1	0.000	0.000	0.000	0.000	0.000	0.000	0.000	0.000	0.000	0.000
TRINITY_DN774391_c0_g1	0.000	0.000	0.000	0.000	0.000	0.000	0.000	1.634	0.354	1.293
TRINITY_DN774392_c0_g1	0.000	0.000	0.000	0.000	0.000	0.000	0.000	0.000	0.000	0.000
TRINITY_DN774393_c0_g1	0.000	0.000	0.000	0.000	0.000	0.000	0.000	0.000	0.000	0.479
TRINITY_DN774394_c0_g1	0.423	0.368	0.000	0.641	0.000	0.000	0.000	0.000	0.629	0.344
TRINITY_DN774395_c0_g1	0.000	0.000	0.000	0.000	0.000	0.000	0.000	0.000	0.000	0.000
TRINITY_DN774396_c0_g1	0.000	0.000	0.000	0.000	0.000	0.000	0.000	0.000	0.000	0.000
TRINITY_DN774397_c0_g1	1.450	0.000	0.000	0.000	0.000	0.000	0.000	0.000	0.000	0.000
TRINITY_DN774398_c0_g1	0.000	0.000	0.000	0.310	1.347	0.000	0.000	0.000	2.238	0.164
TRINITY_DN774399_c0_g1	0.000	0.000	0.000	0.000	0.000	0.000	0.000	0.000	0.000	0.000
TRINITY_DN77439_c0_g1	0.000	0.000	0.000	0.000	0.000	0.000	0.000	0.000	0.000	0.000
TRINITY_DN77439_c0_g2	4.594	7.104	0.000	0.000	2.391	0.000	4.467	0.000	1.146	0.599
TRINITY_DN7743_c0_g1	0.000	0.000	0.000	0.000	0.000	0.000	0.000	0.000	0.726	0.000
TRINITY_DN7743_c0_g2	0.000	0.000	0.000	3.943	0.000	1.859	2.714	0.000	0.000	0.000
TRINITY_DN774400_c0_g1	0.000	0.000	0.000	0.000	0.000	0.000	0.000	0.000	0.000	0.000
TRINITY_DN774403_c0_g1	0.000	0.715	0.000	0.000	0.000	0.000	0.742	0.000	0.000	0.000
TRINITY_DN774404_c0_g1	1.804	0.000	0.000	5.348	5.907	0.000	0.000	0.000	0.000	0.738
TRINITY_DN774406_c0_g1	0.000	0.000	0.000	0.281	0.000	0.000	0.000	0.000	0.000	0.148
TRINITY_DN774408_c0_g1	0.000	0.000	0.000	0.000	0.000	0.000	0.000	0.000	0.867	0.000
TRINITY_DN774410_c0_g1	0.000	0.000	0.000	0.000	0.000	0.000	0.000	0.000	0.000	0.000
TRINITY_DN774412_c0_g1	0.000	0.000	0.000	0.000	0.000	0.000	0.000	0.000	0.000	0.000
TRINITY_DN774414_c0_g1	0.000	0.000	0.000	0.000	0.000	1.436	0.000	0.000	0.000	0.000
TRINITY_DN774415_c0_g1	0.000	1.268	1.139	0.000	0.000	1.240	0.828	0.000	0.000	0.344
TRINITY_DN774418_c0_g1	0.000	1.835	0.000	0.000	0.000	0.000	0.000	0.000	0.943	0.000
TRINITY_DN774419_c0_g1	4.060	0.000	0.000	0.000	0.000	0.000	0.000	0.000	0.669	0.000
TRINITY_DN77441_c2_g2	0.000	0.000	0.000	0.402	0.000	0.000	0.000	0.000	0.000	0.214
TRINITY_DN774421_c0_g1	0.000	0.000	0.000	0.000	0.000	0.000	0.000	0.000	0.000	0.000
TRINITY_DN774422_c0_g1	0.000	0.000	0.000	0.000	0.000	0.000	0.000	0.000	0.000	0.000
TRINITY_DN774423_c0_g1	0.000	0.000	0.000	0.000	0.000	0.000	0.000	0.000	0.299	0.000
TRINITY_DN774426_c0_g1	0.000	0.000	0.000	0.000	0.000	0.000	0.000	0.000	0.000	0.000
TRINITY_DN774427_c0_g1	0.000	0.000	0.000	4.294	0.000	0.000	1.479	0.000	0.717	0.000
TRINITY_DN774428_c0_g1	0.000	0.000	0.000	0.000	0.000	0.000	0.000	0.000	0.000	0.000
TRINITY_DN774429_c0_g1	0.000	0.000	0.000	0.000	0.000	0.000	1.486	0.000	0.000	0.000
TRINITY_DN774430_c0_g1	0.392	0.339	1.055	0.000	0.651	0.000	0.731	0.000	0.000	0.160
TRINITY_DN774433_c0_g1	0.804	0.000	0.000	0.000	0.000	0.000	0.000	0.000	0.000	0.089
TRINITY_DN774434_c0_g1	0.000	2.072	0.000	0.000	1.782	0.000	0.000	0.000	0.000	0.726
TRINITY_DN774435_c0_g1	0.000	0.000	0.000	0.000	0.000	0.000	0.000	0.000	0.000	0.000
TRINITY_DN774436_c0_g1	0.000	0.456	0.000	0.000	0.000	0.000	0.000	0.000	0.000	0.000
TRINITY_DN774437_c0_g1	0.000	1.094	0.000	0.000	3.752	1.696	0.000	0.000	0.000	1.407
TRINITY_DN774438_c0_g1	0.000	0.000	0.000	0.000	0.000	0.000	0.000	0.000	0.000	0.000
TRINITY_DN774439_c0_g1	0.861	0.000	0.000	2.584	0.000	0.000	0.000	0.000	0.423	0.000
TRINITY_DN77443_c0_g1	0.000	0.000	0.000	0.000	0.000	0.000	0.000	0.000	0.000	0.000
TRINITY_DN774440_c0_g1	0.000	0.000	0.000	0.000	0.000	0.000	0.000	0.000	0.869	0.000
TRINITY_DN774441_c0_g1	0.000	0.000	0.000	0.000	0.000	0.000	0.000	0.000	0.000	0.000
TRINITY_DN774442_c0_g1	0.000	0.181	0.000	0.664	0.000	0.000	0.000	0.000	0.000	0.088
TRINITY_DN774444_c0_g1	0.609	0.000	0.000	0.000	0.000	0.000	0.589	0.000	0.300	0.000
TRINITY_DN774445_c0_g1	0.000	0.000	0.000	0.000	0.000	0.000	0.000	0.000	0.000	0.726
TRINITY_DN774446_c0_g1	0.000	0.000	0.000	0.000	0.000	0.000	0.000	0.000	0.000	0.000
TRINITY_DN774447_c0_g1	0.000	0.323	0.503	0.000	0.000	0.000	0.000	0.000	0.000	0.152
TRINITY_DN774449_c0_g1	0.000	0.000	0.000	0.000	0.000	0.000	0.000	0.000	0.000	0.000
TRINITY_DN77444_c0_g1	0.000	0.212	0.000	0.000	0.419	0.000	0.000	0.000	0.000	0.000
TRINITY_DN77444_c1_g1	1.508	0.000	0.000	0.000	0.000	0.000	0.000	0.000	0.000	0.617
TRINITY_DN774451_c0_g1	0.000	0.000	0.000	0.000	0.000	0.000	0.000	0.000	0.000	0.613
TRINITY_DN774454_c0_g1	0.000	0.000	0.000	0.000	0.000	0.000	0.000	0.000	0.000	0.000
TRINITY_DN774455_c0_g1	0.876	0.000	1.194	1.315	0.000	1.301	0.000	0.000	0.000	0.000
TRINITY_DN774456_c0_g1	0.000	0.000	0.000	0.000	0.000	0.000	0.000	0.000	0.000	0.250
TRINITY_DN774458_c0_g1	0.359	0.150	0.000	0.000	0.000	0.000	0.000	0.000	0.181	0.146
TRINITY_DN77445_c0_g1	0.000	0.000	0.000	0.000	4.151	0.000	3.228	0.000	1.282	0.000
TRINITY_DN77445_c0_g2	0.000	0.000	0.000	0.000	0.000	0.000	0.000	0.000	0.207	0.000
TRINITY_DN774461_c0_g1	0.000	0.000	0.000	0.000	0.000	0.000	0.000	0.000	0.000	0.000
TRINITY_DN774463_c0_g1	0.000	0.000	0.000	0.000	0.000	0.000	0.000	0.000	0.000	0.660
TRINITY_DN774464_c0_g1	0.000	0.000	0.000	0.000	0.000	0.000	0.000	0.000	0.000	0.000
TRINITY_DN774465_c0_g1	0.000	0.000	0.000	0.000	0.000	0.000	0.000	0.000	0.425	0.349
TRINITY_DN774466_c0_g1	0.000	0.000	0.000	0.000	0.000	0.000	0.000	0.000	0.000	0.000
TRINITY_DN774468_c0_g1	0.000	0.000	0.000	0.000	0.000	0.000	0.000	0.000	0.000	0.000
TRINITY_DN77446_c0_g1	0.000	0.279	0.000	0.000	0.543	0.000	0.000	0.000	0.000	0.133
TRINITY_DN774471_c0_g1	0.000	0.000	0.000	0.000	0.000	0.590	0.000	0.000	0.000	0.328
TRINITY_DN774474_c0_g1	0.000	0.000	0.000	0.000	0.000	0.000	0.000	0.000	0.000	0.779
TRINITY_DN774477_c0_g1	0.000	0.000	0.000	0.000	0.000	0.000	0.000	0.000	1.257	0.000
TRINITY_DN774478_c0_g1	2.613	0.000	0.000	0.000	0.000	0.000	0.000	0.000	0.000	0.000
TRINITY_DN774479_c0_g1	0.000	0.000	0.000	0.000	0.000	0.000	0.000	0.000	0.000	0.880
TRINITY_DN77447_c0_g2	0.000	0.000	0.000	0.000	0.000	0.000	0.000	8.533	0.000	0.000
TRINITY_DN77447_c0_g3	0.404	0.000	0.000	0.000	0.000	0.252	0.000	0.000	0.175	0.164
TRINITY_DN77447_c1_g1	2.061	0.000	0.000	0.000	0.000	0.000	1.253	0.000	0.000	0.343
TRINITY_DN77447_c2_g1	0.000	0.000	0.000	0.000	0.000	0.000	0.000	0.000	0.000	0.000
TRINITY_DN774480_c0_g1	0.000	0.000	0.000	0.000	0.000	0.000	0.000	0.000	0.000	0.000
TRINITY_DN774481_c0_g1	0.000	0.000	0.000	0.000	0.000	0.000	0.000	0.000	0.000	0.000
TRINITY_DN774484_c0_g1	0.000	0.000	0.000	0.000	0.000	0.000	0.000	0.000	0.000	0.000
TRINITY_DN774485_c0_g1	0.000	0.000	0.000	0.000	0.000	1.548	0.000	0.000	0.000	0.000
TRINITY_DN774487_c0_g1	1.075	0.000	2.178	0.813	0.000	0.000	0.000	0.000	0.000	0.000
TRINITY_DN774488_c0_g1	0.000	0.000	0.000	0.550	0.000	0.000	1.005	0.000	0.000	0.735
TRINITY_DN77448_c1_g1	0.000	0.256	0.000	0.000	0.000	0.000	0.000	0.000	0.151	0.122
TRINITY_DN77448_c2_g1	0.000	1.214	0.000	0.000	0.000	0.000	0.000	0.000	0.000	0.000
TRINITY_DN774490_c0_g1	0.000	0.907	0.000	0.000	0.000	0.000	0.000	0.000	0.000	0.395
TRINITY_DN774492_c0_g1	0.000	0.000	0.000	0.000	0.000	0.000	0.000	0.000	1.348	0.000
TRINITY_DN774493_c0_g1	0.000	0.000	0.000	0.000	0.000	1.044	0.000	0.000	0.349	0.000
TRINITY_DN774494_c0_g1	0.000	0.000	0.000	0.000	0.000	0.000	0.000	0.000	0.000	0.000
TRINITY_DN774497_c0_g1	0.307	0.000	0.000	0.000	0.000	0.000	0.281	0.000	0.154	0.000
TRINITY_DN774498_c0_g1	1.297	0.000	0.000	0.000	2.131	0.000	0.000	0.000	0.642	1.065
TRINITY_DN774499_c0_g1	0.000	0.000	0.000	0.000	0.000	0.000	0.000	0.000	0.000	0.000
TRINITY_DN77449_c0_g1	0.281	0.580	0.751	0.432	0.469	0.204	0.000	0.000	0.355	0.513
TRINITY_DN77449_c1_g1	0.000	0.000	0.874	0.971	0.000	0.000	0.000	0.000	0.318	0.264
TRINITY_DN77449_c3_g1	0.000	1.904	0.000	0.000	0.000	0.000	0.000	0.000	0.000	0.000
TRINITY_DN77449_c5_g1	0.000	0.000	0.000	0.000	0.000	5.433	0.000	0.000	0.000	2.285
TRINITY_DN7744_c0_g1	1.868	0.169	0.272	0.692	4.420	0.590	0.763	1.549	2.586	2.474
TRINITY_DN774501_c0_g1	0.000	0.000	0.000	0.000	0.000	0.000	0.000	0.000	0.000	0.000
TRINITY_DN774502_c0_g1	0.000	0.000	0.000	0.000	0.000	0.000	0.000	0.000	0.000	0.000
TRINITY_DN774503_c0_g1	0.000	0.000	0.940	0.000	0.000	1.021	0.000	0.000	0.000	0.568
TRINITY_DN774505_c0_g1	0.000	0.000	2.413	0.000	0.000	0.000	0.000	0.000	0.000	0.000
TRINITY_DN774506_c0_g1	0.000	0.000	0.000	0.000	0.000	0.000	0.000	0.000	0.000	0.000
TRINITY_DN774508_c0_g1	0.000	0.000	0.000	0.000	0.000	0.000	0.000	0.000	0.000	0.000
TRINITY_DN774509_c0_g1	0.000	0.000	0.000	0.000	0.000	0.000	0.000	0.000	0.000	0.000
TRINITY_DN77450_c0_g1	0.000	0.000	0.000	0.000	0.000	4.205	0.000	0.000	3.902	3.375
TRINITY_DN77450_c1_g1	0.000	0.000	0.000	0.000	3.274	0.000	0.000	0.000	0.549	0.000
TRINITY_DN774511_c0_g1	0.000	0.000	0.000	0.000	0.000	0.000	0.000	0.000	0.000	0.000
TRINITY_DN774512_c0_g1	0.000	0.000	0.000	0.000	0.000	0.000	0.000	0.000	0.620	0.772
TRINITY_DN774513_c0_g1	0.000	0.000	0.000	0.000	0.000	0.000	0.000	0.000	0.000	0.000
TRINITY_DN774514_c0_g1	0.000	0.000	0.000	0.000	0.000	0.000	0.000	0.000	0.000	0.000
TRINITY_DN774516_c0_g1	0.000	0.000	0.000	0.000	0.000	0.000	0.000	0.000	0.000	0.276
TRINITY_DN774517_c0_g1	0.000	0.000	0.000	0.000	0.000	0.000	0.000	0.000	0.000	0.000
TRINITY_DN774518_c0_g1	0.000	0.000	0.000	0.000	0.000	0.000	0.000	0.000	0.000	0.299
TRINITY_DN774519_c0_g1	0.000	0.000	0.000	0.000	0.000	0.000	0.000	0.000	0.000	0.000
TRINITY_DN77451_c2_g1	0.000	0.000	0.000	0.000	1.401	0.000	0.000	0.000	1.256	1.789
TRINITY_DN774520_c0_g1	1.048	0.000	1.432	0.000	0.000	0.000	0.000	0.000	0.000	0.430
TRINITY_DN774521_c0_g1	0.000	0.000	0.000	0.000	0.000	0.000	0.000	0.000	0.000	0.000
TRINITY_DN774522_c0_g1	0.000	0.000	0.000	0.000	0.000	0.000	0.000	0.000	0.000	0.000
TRINITY_DN774526_c0_g1	0.000	0.000	0.000	0.000	0.000	0.000	0.000	0.000	0.000	0.000
TRINITY_DN774527_c0_g1	0.000	0.233	0.000	0.000	0.000	0.000	0.000	0.000	0.000	0.000
TRINITY_DN774529_c0_g1	0.673	0.000	0.000	0.000	0.000	0.653	0.000	1.830	0.113	0.182
TRINITY_DN77452_c0_g1	0.000	0.000	0.000	0.000	0.000	0.000	0.000	0.000	0.000	0.000
TRINITY_DN77452_c0_g2	0.000	0.000	0.000	0.000	2.788	0.000	0.000	0.000	0.000	0.000
TRINITY_DN774534_c0_g1	0.000	0.000	0.000	0.000	0.910	0.000	0.000	0.000	0.000	0.000
TRINITY_DN774538_c0_g1	0.000	0.000	0.000	0.000	0.000	0.000	0.000	0.000	0.000	0.000
TRINITY_DN77453_c0_g1	0.000	0.089	0.000	0.000	0.000	0.000	0.190	0.000	0.649	0.000
TRINITY_DN774541_c0_g1	0.000	0.000	0.000	0.000	0.000	0.524	0.664	0.000	0.000	0.000
TRINITY_DN774542_c0_g1	0.000	0.000	0.000	0.000	2.532	0.000	0.000	0.000	1.569	0.000
TRINITY_DN774545_c0_g1	0.000	1.718	0.000	0.000	0.000	0.000	0.000	0.000	0.000	0.000
TRINITY_DN774546_c0_g1	0.000	0.621	0.000	1.028	0.000	0.000	0.000	0.000	0.000	0.000
TRINITY_DN774547_c0_g1	0.000	0.000	0.000	0.000	0.000	0.000	0.000	0.000	0.000	1.090
TRINITY_DN774548_c0_g1	1.244	0.721	0.558	0.630	0.000	0.000	0.000	0.000	0.618	0.169
TRINITY_DN774549_c0_g1	0.000	0.000	0.000	0.000	0.000	0.000	5.435	0.000	0.000	1.647
TRINITY_DN774550_c0_g1	0.240	0.000	0.000	0.000	0.400	0.000	0.216	0.000	0.121	0.000
TRINITY_DN774551_c0_g1	0.000	0.000	0.000	0.000	0.000	0.000	0.000	0.000	0.683	0.278
TRINITY_DN774552_c0_g1	0.000	1.888	0.000	0.803	0.879	0.000	0.000	0.000	0.263	0.433
TRINITY_DN774553_c0_g1	0.000	0.000	0.000	0.000	0.000	0.000	0.000	0.000	0.000	0.822
TRINITY_DN774554_c0_g1	0.000	0.000	0.000	0.000	0.000	2.235	0.000	0.000	0.000	0.000
TRINITY_DN774557_c0_g1	0.548	0.000	0.000	0.000	0.000	0.000	0.249	0.560	0.412	0.779
TRINITY_DN774559_c0_g1	0.000	0.000	0.000	1.337	0.000	0.000	0.000	0.000	0.000	0.368
TRINITY_DN774560_c0_g1	0.000	0.000	0.000	1.600	0.000	0.000	0.000	0.000	0.000	0.000
TRINITY_DN774562_c0_g1	1.577	0.000	0.709	0.794	0.000	0.000	1.002	0.000	0.000	0.428
TRINITY_DN774565_c0_g1	0.000	0.000	0.299	0.684	0.373	0.000	0.000	0.000	0.236	1.005
TRINITY_DN774567_c0_g1	0.000	0.000	0.000	0.000	0.000	0.000	0.000	0.000	0.000	0.000
TRINITY_DN774569_c0_g1	0.000	0.000	0.000	0.000	0.000	0.000	0.000	0.000	0.000	0.517
TRINITY_DN77456_c0_g1	0.000	0.000	0.000	0.000	0.000	0.000	0.000	0.000	0.646	0.000
TRINITY_DN774572_c0_g1	0.000	0.000	0.000	0.000	0.000	0.000	0.000	0.000	0.000	0.000
TRINITY_DN774577_c0_g1	0.000	0.000	0.000	0.000	0.000	0.000	0.000	0.000	0.000	0.000
TRINITY_DN774578_c0_g1	0.000	0.000	0.000	0.000	0.000	0.000	0.000	0.000	0.800	1.320
TRINITY_DN774579_c0_g1	0.000	0.512	0.000	0.985	0.000	0.000	0.434	0.000	0.000	0.000
TRINITY_DN774580_c0_g1	0.000	0.000	0.000	0.000	0.000	0.000	0.000	0.000	0.000	0.000
TRINITY_DN774581_c0_g1	0.000	1.169	0.000	0.520	0.000	0.497	0.000	0.000	0.000	0.139
TRINITY_DN774585_c0_g1	0.000	0.000	0.000	0.000	0.000	0.000	0.000	0.000	0.000	0.000
TRINITY_DN774588_c0_g1	0.000	0.000	0.000	0.000	0.000	0.000	0.839	0.000	0.417	0.000
TRINITY_DN774589_c0_g1	0.000	0.000	0.000	0.000	0.000	0.000	0.000	0.000	0.000	0.000
TRINITY_DN77458_c0_g1	0.000	0.335	0.000	0.000	0.643	0.566	0.000	0.000	0.276	0.338
TRINITY_DN77458_c0_g2	0.000	0.000	0.000	0.000	0.000	0.000	0.000	0.000	0.000	1.279
TRINITY_DN77458_c1_g1	0.000	0.000	0.000	0.000	0.000	0.000	0.000	0.000	0.000	0.000
TRINITY_DN77458_c2_g1	0.000	0.000	0.000	0.000	0.000	0.000	0.000	0.000	0.000	0.000
TRINITY_DN77458_c2_g2	0.000	0.000	0.000	0.000	0.000	0.000	0.000	0.000	0.000	0.000
TRINITY_DN77458_c4_g2	0.419	0.364	0.563	1.271	0.694	0.000	0.000	0.000	0.000	0.681
TRINITY_DN77458_c5_g1	0.000	1.811	5.095	0.000	3.044	0.000	0.000	0.000	0.929	0.418
TRINITY_DN77458_c5_g2	0.000	0.676	0.000	0.000	0.000	0.000	0.000	0.000	0.000	0.000
TRINITY_DN77458_c6_g1	0.000	0.000	0.000	0.000	0.000	0.000	0.000	0.000	3.437	0.934
TRINITY_DN774590_c0_g1	1.479	0.000	0.000	0.000	0.000	0.000	0.000	0.000	0.731	0.000
TRINITY_DN774591_c0_g1	0.000	0.000	0.000	0.000	0.000	0.000	0.000	0.000	0.000	0.000
TRINITY_DN774592_c0_g1	0.000	0.000	0.000	0.000	1.553	0.000	0.000	0.000	0.000	0.000
TRINITY_DN774593_c0_g1	0.000	0.000	0.000	0.000	0.000	0.000	0.000	0.000	0.000	0.000
TRINITY_DN774594_c0_g1	0.000	1.474	0.000	0.000	0.000	0.000	0.000	0.000	2.254	0.000
TRINITY_DN774595_c0_g1	0.000	2.146	0.000	0.000	0.000	0.000	0.000	0.000	0.000	0.000
TRINITY_DN774596_c0_g1	0.000	0.000	0.000	0.000	0.000	0.000	0.000	0.000	0.000	0.000
TRINITY_DN77459_c0_g2	0.000	0.000	0.000	0.000	0.000	0.000	0.000	0.000	0.096	0.000
TRINITY_DN77459_c0_g3	0.000	0.000	0.000	0.000	0.000	0.000	0.209	0.000	0.117	0.849
TRINITY_DN7745_c0_g1	0.000	0.000	0.000	0.000	0.000	0.000	1.742	0.000	0.848	0.000
TRINITY_DN774602_c0_g1	0.000	0.000	0.000	0.000	0.000	0.000	0.000	0.000	0.000	0.000
TRINITY_DN774604_c0_g1	1.175	0.490	0.262	0.000	0.327	0.569	0.701	0.000	0.198	0.477
TRINITY_DN774605_c0_g1	0.979	0.000	0.000	0.000	0.000	0.000	0.000	0.000	0.000	0.000
TRINITY_DN774607_c0_g1	0.000	0.297	0.000	0.000	1.635	0.000	0.606	0.000	0.000	0.256
TRINITY_DN774609_c0_g1	0.000	0.000	0.000	0.000	0.000	0.000	0.000	0.000	0.000	0.000
TRINITY_DN77460_c1_g1	0.000	2.877	0.000	0.000	0.000	0.000	0.000	0.000	0.000	0.000
TRINITY_DN774610_c0_g1	0.000	0.000	0.000	1.220	0.000	0.000	0.000	0.000	0.000	0.000
TRINITY_DN774611_c0_g1	0.000	0.000	0.000	0.000	0.000	0.000	0.000	0.000	0.000	2.148
TRINITY_DN774612_c0_g1	2.410	0.000	0.000	0.000	0.000	1.792	0.000	0.000	1.190	0.000
TRINITY_DN774614_c0_g1	0.000	0.000	0.000	0.000	0.000	0.000	0.000	0.000	0.000	1.240
TRINITY_DN774618_c0_g1	0.000	0.000	0.000	0.000	0.000	0.000	0.000	0.000	0.102	0.410
TRINITY_DN774619_c0_g1	0.000	1.090	0.000	0.000	0.000	0.000	0.234	0.000	0.387	0.277
TRINITY_DN77461_c0_g1	0.000	0.000	0.000	0.000	0.000	0.000	0.000	0.000	0.860	1.411
TRINITY_DN774620_c0_g1	0.000	0.000	0.000	0.000	0.000	0.000	0.000	0.000	0.000	0.000
TRINITY_DN774621_c0_g1	0.000	0.000	0.000	0.000	0.000	0.000	0.000	0.000	0.000	0.000
TRINITY_DN774623_c0_g1	0.000	0.000	0.000	0.000	0.000	0.000	0.000	0.000	1.636	0.000
TRINITY_DN774624_c0_g1	0.000	0.000	0.000	1.277	0.000	0.615	0.000	0.000	0.417	0.171
TRINITY_DN774625_c0_g1	0.000	0.000	0.000	0.000	0.000	0.000	0.000	0.000	0.528	0.218
TRINITY_DN774628_c0_g1	0.000	0.000	0.000	0.000	0.000	1.021	1.352	0.000	0.000	0.000
TRINITY_DN774629_c0_g1	0.000	0.000	0.000	0.000	0.711	0.000	0.000	0.000	0.000	0.000
TRINITY_DN77462_c0_g1	0.240	0.707	0.000	0.415	0.453	0.349	0.000	0.000	0.000	0.584
TRINITY_DN774630_c0_g1	0.000	0.000	0.000	0.000	0.000	0.000	0.000	0.000	1.046	0.000
TRINITY_DN774631_c0_g1	0.000	0.000	0.000	0.000	0.000	0.000	0.000	0.000	0.279	0.340
TRINITY_DN774633_c0_g1	0.000	0.000	0.176	0.404	0.000	0.191	0.000	0.266	0.200	0.000
TRINITY_DN774636_c0_g1	0.000	0.000	0.574	0.000	0.000	0.000	0.000	0.000	0.212	0.000
TRINITY_DN774638_c0_g1	0.000	0.000	0.000	1.494	0.000	0.000	0.000	0.000	0.123	0.099
TRINITY_DN774639_c0_g1	0.000	1.365	0.000	0.000	0.000	0.000	1.432	0.000	0.000	0.000
TRINITY_DN77463_c0_g1	0.000	0.496	0.200	0.460	0.000	0.000	0.000	0.000	0.000	0.000
TRINITY_DN77463_c0_g2	0.231	0.000	0.000	0.000	0.000	0.335	0.415	0.000	0.116	0.374
TRINITY_DN77463_c11_g1	0.000	1.374	0.000	0.000	0.000	2.084	0.000	0.000	0.000	0.000
TRINITY_DN77463_c12_g1	0.000	0.000	0.000	0.000	0.000	0.000	0.000	0.000	0.000	0.000
TRINITY_DN77463_c1_g1	0.000	0.000	0.000	0.000	0.000	0.000	0.000	0.000	0.000	1.511
TRINITY_DN77463_c1_g4	0.000	0.000	0.000	0.000	0.000	0.000	0.118	0.000	0.000	0.000
TRINITY_DN77463_c2_g1	0.000	0.744	0.000	0.000	0.000	0.000	0.000	3.332	0.000	0.000
TRINITY_DN77463_c2_g3	0.000	0.000	0.000	0.000	0.000	0.000	0.000	0.000	0.414	0.170
TRINITY_DN77463_c2_g4	0.000	0.000	0.000	0.000	0.000	0.000	0.000	0.000	0.000	0.000
TRINITY_DN77463_c5_g1	0.000	0.000	0.000	0.000	0.000	0.000	0.000	0.665	0.000	0.396
TRINITY_DN77463_c6_g1	0.854	0.000	0.000	0.000	0.000	0.000	0.000	1.773	0.000	0.351
TRINITY_DN774640_c0_g1	0.000	0.000	0.000	0.000	0.000	0.000	0.000	0.000	0.000	0.000
TRINITY_DN774643_c0_g1	0.000	0.000	0.000	1.018	0.000	0.000	0.000	0.000	0.000	0.000
TRINITY_DN774644_c0_g1	0.000	0.000	0.000	0.000	0.000	0.000	0.000	0.000	0.000	2.591
TRINITY_DN774645_c0_g1	0.000	0.000	0.000	0.000	0.000	0.000	0.000	0.000	0.000	0.000
TRINITY_DN774647_c0_g1	0.000	0.000	0.000	0.000	0.000	0.000	0.000	0.000	0.000	0.000
TRINITY_DN774648_c0_g1	1.032	0.000	0.000	0.000	0.000	0.000	0.000	0.000	0.000	1.692
TRINITY_DN774649_c0_g1	0.000	0.440	0.000	0.542	0.884	0.000	0.471	0.359	0.089	0.430
TRINITY_DN77464_c0_g1	0.000	0.000	0.000	0.000	0.000	0.000	0.000	0.000	0.000	2.307
TRINITY_DN77464_c1_g1	0.000	0.000	0.000	0.000	0.000	0.000	0.000	0.000	0.000	0.000
TRINITY_DN774650_c0_g1	0.000	0.000	0.000	0.000	0.000	0.646	0.000	0.000	0.000	0.360
TRINITY_DN774651_c0_g1	0.000	0.000	0.000	0.000	0.000	0.000	0.000	0.000	0.000	0.917
TRINITY_DN774652_c0_g1	0.000	0.000	0.000	0.000	0.000	0.000	0.000	0.000	0.000	0.000
TRINITY_DN774653_c0_g1	0.000	0.000	0.000	0.000	0.000	0.000	0.000	0.000	0.000	0.000
TRINITY_DN774654_c0_g1	0.000	0.000	0.000	0.000	0.000	0.000	0.000	0.000	0.000	0.000
TRINITY_DN774656_c0_g1	0.000	0.000	0.000	0.000	0.000	1.771	0.000	0.000	0.000	0.000
TRINITY_DN774659_c0_g1	0.000	0.000	0.000	0.000	0.000	0.000	0.639	0.000	0.000	0.538
TRINITY_DN77465_c0_g1	1.624	0.000	2.221	0.000	0.944	0.000	0.000	1.180	0.805	0.277
TRINITY_DN77465_c1_g1	0.000	0.000	0.000	0.000	0.000	0.000	0.000	0.000	0.000	0.000
TRINITY_DN774661_c0_g1	0.000	0.239	0.000	0.000	0.000	0.000	0.000	0.000	0.000	0.343
TRINITY_DN774662_c0_g1	0.000	0.000	0.000	0.000	0.000	0.000	0.000	0.000	0.000	0.000
TRINITY_DN774664_c0_g1	0.000	0.000	0.000	0.000	0.000	0.000	0.000	0.000	0.000	0.519
TRINITY_DN774665_c0_g1	0.000	0.000	0.000	0.000	0.000	0.000	0.000	0.000	0.000	0.000
TRINITY_DN774666_c0_g1	4.676	3.291	1.154	1.344	6.489	2.922	0.948	1.701	1.307	4.042
TRINITY_DN774667_c0_g1	0.000	0.000	0.000	0.000	0.000	0.000	0.000	0.000	0.000	0.000
TRINITY_DN774668_c0_g1	0.000	0.000	0.000	0.000	0.000	0.000	0.000	0.000	0.000	0.000
TRINITY_DN774669_c0_g1	0.000	0.000	1.911	0.000	0.000	0.000	0.000	2.854	0.000	0.573
TRINITY_DN77466_c0_g1	0.000	0.000	0.000	0.000	0.000	0.384	0.339	0.000	0.000	0.194
TRINITY_DN77466_c0_g2	0.000	0.000	0.000	1.152	0.000	0.000	0.752	0.000	0.898	0.744
TRINITY_DN77466_c0_g3	0.984	0.000	0.000	4.433	0.000	0.000	0.000	4.092	0.246	0.000
TRINITY_DN77466_c0_g4	0.000	0.878	1.115	0.000	0.000	0.000	0.000	0.000	0.000	0.000
TRINITY_DN77466_c1_g1	0.000	2.331	0.000	0.000	0.000	0.000	1.342	0.000	0.654	0.000
TRINITY_DN77466_c1_g2	0.000	0.000	0.000	0.000	0.000	0.000	0.000	0.000	0.000	0.000
TRINITY_DN77466_c3_g2	0.000	0.000	0.000	0.000	0.000	0.000	0.000	0.000	0.000	0.000
TRINITY_DN77466_c3_g3	0.000	0.000	0.000	0.000	0.000	0.000	0.000	0.000	0.000	0.000
TRINITY_DN77466_c3_g4	0.000	0.785	0.824	0.469	0.000	0.619	1.289	0.000	1.229	0.522
TRINITY_DN77466_c6_g1	0.000	0.000	0.000	0.000	0.000	0.000	0.000	0.000	0.393	0.000
TRINITY_DN774672_c0_g1	0.000	0.000	0.000	0.000	0.000	0.000	0.000	0.000	0.000	0.333
TRINITY_DN774673_c0_g1	0.000	0.000	0.000	0.000	0.000	0.000	0.000	0.000	0.000	0.000
TRINITY_DN774676_c0_g1	0.000	0.000	0.000	0.000	0.000	0.000	0.000	0.000	0.000	0.000
TRINITY_DN774678_c0_g1	0.000	0.000	0.000	0.000	0.000	0.000	0.000	0.000	0.000	0.000
TRINITY_DN774679_c0_g1	0.000	0.000	0.000	0.000	0.000	0.000	0.000	0.000	0.000	0.000
TRINITY_DN77467_c0_g1	0.000	2.395	0.000	0.000	0.000	0.000	0.000	0.000	0.000	0.000
TRINITY_DN774682_c0_g1	0.000	0.000	0.000	0.000	0.000	0.000	0.000	0.000	0.000	0.595
TRINITY_DN774687_c0_g1	0.000	0.000	0.000	0.000	0.000	0.000	0.000	0.000	0.000	0.000
TRINITY_DN774688_c0_g1	0.000	0.000	0.000	0.000	0.000	0.000	0.000	0.000	0.000	0.000
TRINITY_DN77468_c0_g1	0.340	0.000	0.000	0.518	0.000	0.495	0.000	0.000	0.000	0.138
TRINITY_DN77468_c0_g2	0.000	2.438	0.000	0.000	0.000	0.000	0.000	0.000	0.000	1.085
TRINITY_DN77468_c1_g1	0.000	0.000	0.000	0.000	0.000	0.000	1.612	0.000	0.000	0.000
TRINITY_DN774690_c0_g1	0.000	0.692	0.000	0.000	0.000	1.345	0.434	1.896	0.228	0.000
TRINITY_DN774694_c0_g1	0.000	0.000	0.000	0.000	0.000	0.000	0.000	0.000	0.000	0.000
TRINITY_DN774697_c0_g1	0.000	0.000	0.000	0.000	0.000	3.511	0.000	0.000	0.000	0.000
TRINITY_DN774699_c0_g1	0.000	0.700	0.000	0.000	0.000	0.000	0.000	0.000	0.000	0.000
TRINITY_DN7746_c0_g1	0.284	0.739	0.829	0.000	0.201	0.962	0.168	1.139	0.616	0.110
TRINITY_DN7746_c19_g1	3.254	3.797	4.362	4.978	2.921	4.371	2.490	3.065	1.760	7.521
TRINITY_DN7746_c1_g1	1.154	0.517	0.000	1.745	0.000	0.000	0.000	0.000	2.997	1.651
TRINITY_DN7746_c1_g3	0.000	0.000	0.000	0.000	0.000	0.000	0.000	0.000	0.000	0.000
TRINITY_DN7746_c2_g1	0.000	0.000	0.000	0.000	0.000	0.000	0.000	0.000	0.302	0.221
TRINITY_DN7746_c3_g1	6.439	6.828	10.487	9.642	8.894	5.319	7.592	4.512	6.320	5.983
TRINITY_DN7746_c4_g1	10.761	14.669	15.205	8.647	13.625	11.713	18.817	14.243	15.962	16.555
TRINITY_DN7746_c4_g2	5.640	12.628	18.058	1.831	14.674	14.766	6.805	8.915	16.385	9.533
TRINITY_DN7746_c5_g1	10.935	7.898	2.063	8.299	9.504	5.970	9.952	9.462	14.527	11.748
TRINITY_DN7746_c6_g1	0.000	0.000	0.000	0.000	0.000	0.000	0.000	0.000	0.000	0.000
TRINITY_DN7746_c7_g1	0.000	0.000	0.000	0.000	0.000	0.000	0.000	0.000	0.000	0.000
TRINITY_DN7746_c8_g1	7.956	5.725	4.974	2.728	0.205	0.253	3.505	2.578	2.994	5.195
TRINITY_DN774703_c0_g1	0.000	0.000	0.000	0.000	0.000	0.000	0.000	0.000	0.000	0.574
TRINITY_DN774705_c0_g1	0.000	0.000	0.000	0.000	0.000	0.000	0.000	0.000	0.630	0.000
TRINITY_DN774706_c0_g1	0.000	0.000	0.000	0.000	0.000	0.000	0.000	0.000	0.000	0.000
TRINITY_DN774707_c0_g1	0.453	0.190	0.000	0.000	0.755	0.000	0.204	0.923	0.570	0.345
TRINITY_DN774708_c0_g1	0.000	0.000	0.000	0.000	0.000	0.000	0.000	0.000	0.000	0.647
TRINITY_DN77470_c2_g1	0.000	1.682	0.000	0.000	0.000	0.000	0.000	0.000	0.000	0.000
TRINITY_DN774710_c0_g1	0.000	0.000	0.000	0.000	0.000	0.000	0.000	0.000	0.000	0.000
TRINITY_DN774711_c0_g1	0.000	0.000	0.000	3.748	0.000	0.000	0.000	0.000	0.000	0.000
TRINITY_DN774713_c0_g1	0.000	0.000	0.724	0.000	0.000	0.000	0.490	0.000	0.271	0.110
TRINITY_DN774714_c0_g1	0.000	0.000	0.000	3.112	0.000	0.000	0.000	0.000	0.000	0.000
TRINITY_DN774715_c0_g1	0.000	0.000	0.000	0.000	0.000	0.000	0.000	0.000	0.000	0.607
TRINITY_DN77471_c1_g1	0.000	0.000	0.000	0.000	0.000	0.000	0.000	0.000	1.254	1.051
TRINITY_DN774721_c0_g1	0.000	0.000	0.000	0.000	0.000	0.000	0.000	0.000	0.000	0.000
TRINITY_DN774727_c0_g1	0.000	0.000	0.000	0.000	0.000	0.000	0.000	0.000	0.000	0.351
TRINITY_DN774728_c0_g1	0.465	0.000	1.877	0.000	0.000	0.000	0.000	0.958	0.000	0.757
TRINITY_DN774729_c0_g1	0.000	1.859	2.629	0.000	0.000	0.000	3.955	3.864	0.000	0.000
TRINITY_DN77472_c0_g1	0.000	0.000	0.000	0.000	0.000	0.000	0.000	0.000	0.000	0.000
TRINITY_DN77472_c0_g2	0.000	0.000	0.000	0.000	0.000	0.000	1.672	0.000	0.000	0.669
TRINITY_DN77472_c2_g1	1.075	0.000	0.000	0.000	0.000	0.000	0.000	0.000	0.000	0.000
TRINITY_DN77472_c3_g1	0.000	0.000	0.000	0.000	0.000	0.000	0.000	0.000	0.000	0.000
TRINITY_DN77472_c4_g1	0.000	0.000	0.000	0.000	0.000	0.000	0.000	0.000	0.000	0.000
TRINITY_DN774731_c0_g1	0.269	1.138	0.000	0.812	0.000	0.499	2.191	1.631	0.000	1.737
TRINITY_DN774735_c0_g1	0.000	0.000	0.000	0.000	0.000	0.000	0.000	0.000	0.000	0.000
TRINITY_DN774736_c0_g1	0.000	0.000	0.000	0.000	0.000	0.000	0.000	0.000	0.000	0.000
TRINITY_DN774737_c0_g1	0.000	0.000	0.000	0.000	0.000	0.000	0.000	0.000	0.000	0.000
TRINITY_DN774739_c0_g1	0.000	0.000	0.000	0.000	0.000	0.000	1.292	1.377	0.000	0.272
TRINITY_DN77473_c0_g1	0.000	0.000	0.000	0.000	0.000	0.000	0.000	0.884	0.000	0.000
TRINITY_DN774740_c0_g1	0.000	0.000	0.000	0.000	0.598	1.045	0.000	0.000	0.178	0.145
TRINITY_DN774741_c0_g1	0.000	0.000	0.000	0.000	0.000	0.000	0.000	0.000	0.000	0.000
TRINITY_DN774744_c0_g1	0.000	0.000	0.000	0.000	0.000	0.000	0.000	0.000	0.000	0.000
TRINITY_DN774745_c0_g1	0.547	0.000	0.739	0.000	0.000	0.000	0.523	0.000	0.000	0.223
TRINITY_DN774746_c0_g1	0.000	0.000	0.000	0.000	0.000	0.000	0.000	0.000	0.185	0.000
TRINITY_DN774747_c0_g1	0.000	0.000	0.000	0.000	0.000	0.000	0.000	0.000	0.000	0.000
TRINITY_DN774748_c0_g1	0.000	0.000	0.000	0.000	0.000	0.000	0.000	0.000	0.000	0.254
TRINITY_DN77474_c0_g1	0.000	0.000	0.000	0.000	0.000	0.000	0.000	0.000	0.000	0.000
TRINITY_DN774750_c0_g1	0.000	0.449	0.000	0.000	0.000	0.000	0.000	0.000	0.000	0.000
TRINITY_DN774752_c0_g1	0.000	0.000	0.000	0.000	0.000	0.000	0.000	0.000	0.000	0.000
TRINITY_DN774754_c0_g1	0.344	0.000	0.000	0.524	0.000	0.000	0.317	0.000	0.000	0.527
TRINITY_DN774755_c0_g1	0.448	0.782	0.000	0.678	0.742	0.000	0.422	0.000	0.000	0.000
TRINITY_DN774756_c0_g1	0.000	0.000	0.000	0.000	0.000	0.000	0.000	0.000	0.221	0.000
TRINITY_DN774757_c0_g1	0.000	0.000	0.000	0.000	0.000	0.000	0.000	0.000	0.000	1.441
TRINITY_DN774758_c0_g1	0.000	0.000	0.000	0.000	0.000	0.000	0.000	0.000	0.306	0.000
TRINITY_DN774759_c0_g1	0.432	0.000	0.000	0.000	0.000	0.000	0.000	0.000	0.214	0.527
TRINITY_DN77475_c0_g1	0.000	0.000	0.000	0.000	0.000	0.000	0.000	0.000	5.804	0.000
TRINITY_DN77475_c0_g2	0.000	1.937	1.469	0.000	0.900	0.000	0.000	0.000	0.269	0.227
TRINITY_DN77475_c1_g1	2.504	0.000	0.000	10.926	2.035	3.603	2.540	0.000	1.246	4.042
TRINITY_DN77475_c3_g2	1.120	0.000	0.000	0.000	2.016	0.000	0.000	2.474	0.000	0.000
TRINITY_DN77475_c3_g3	0.000	0.165	0.000	0.000	0.000	0.000	0.000	0.000	0.119	0.000
TRINITY_DN77475_c6_g1	0.000	0.000	0.000	0.000	0.000	0.000	0.000	0.000	0.000	0.000
TRINITY_DN774762_c0_g1	0.000	0.000	0.000	0.000	0.000	0.000	0.000	0.000	0.000	0.000
TRINITY_DN774763_c0_g1	0.000	0.954	0.000	3.000	0.000	0.000	0.000	0.000	0.000	0.819
TRINITY_DN774765_c0_g1	0.000	0.000	0.000	0.817	0.000	0.000	0.000	0.000	0.000	0.000
TRINITY_DN774767_c0_g1	0.000	0.000	0.000	0.000	0.000	0.000	1.404	0.000	0.682	0.000
TRINITY_DN77476_c0_g1	1.561	0.000	0.000	0.000	0.000	2.292	0.000	0.000	0.773	0.000
TRINITY_DN77476_c0_g2	1.920	0.000	0.000	8.145	0.000	0.000	0.000	0.000	0.000	0.000
TRINITY_DN77476_c2_g1	0.000	0.000	0.000	0.000	0.000	0.000	0.000	0.000	0.000	1.011
TRINITY_DN774770_c0_g1	0.000	0.000	0.000	0.000	0.000	0.000	0.000	0.000	0.000	0.000
TRINITY_DN774771_c0_g1	1.103	0.000	0.000	0.000	0.000	0.000	0.000	0.000	0.000	0.466
TRINITY_DN774772_c0_g1	0.000	0.000	0.000	0.000	9.906	5.869	0.000	0.000	0.000	1.644
TRINITY_DN774774_c0_g1	0.000	0.337	0.000	0.000	0.000	0.000	0.726	0.000	0.000	0.000
TRINITY_DN774776_c0_g1	1.125	0.000	0.000	0.000	0.000	0.000	1.134	0.000	0.000	0.000
TRINITY_DN774777_c0_g1	0.000	0.000	0.000	0.000	1.235	0.000	0.000	0.000	0.737	0.000
TRINITY_DN774778_c0_g1	0.000	0.000	0.000	0.000	0.000	0.000	0.000	0.000	0.000	0.000
TRINITY_DN77477_c0_g1	0.000	0.000	0.000	2.246	0.000	0.000	0.000	0.000	0.000	0.000
TRINITY_DN77477_c0_g2	0.000	0.000	0.000	0.000	3.329	0.000	0.000	0.000	0.000	0.000
TRINITY_DN77477_c1_g1	0.000	0.000	0.000	0.000	0.000	0.000	0.000	0.000	0.000	0.607
TRINITY_DN77477_c1_g2	0.000	0.000	0.000	0.000	0.000	0.000	0.000	0.000	0.000	0.000
TRINITY_DN77477_c2_g1	0.000	2.490	0.000	2.206	0.000	0.603	0.000	0.000	0.000	0.664
TRINITY_DN77477_c2_g2	0.000	0.000	1.404	0.000	0.000	0.000	0.000	0.000	2.533	0.000
TRINITY_DN77477_c3_g2	0.000	0.000	0.000	0.000	0.000	0.000	0.000	0.000	0.000	0.000
TRINITY_DN77477_c4_g2	0.000	0.000	0.000	0.000	0.000	0.000	0.000	0.000	0.000	0.000
TRINITY_DN774780_c0_g1	0.000	0.000	0.000	0.000	0.000	0.000	0.000	0.418	0.103	0.333
TRINITY_DN774782_c0_g1	0.000	0.000	0.000	0.000	0.000	0.000	0.000	0.000	0.000	0.000
TRINITY_DN774783_c0_g1	0.000	0.000	0.000	0.000	0.000	0.000	0.000	0.000	0.000	0.000
TRINITY_DN774784_c0_g1	0.617	0.000	0.414	0.000	0.000	0.000	0.000	0.000	0.000	0.000
TRINITY_DN774786_c0_g1	0.000	0.000	0.000	0.000	0.000	0.000	0.000	0.000	0.417	0.349
TRINITY_DN774787_c0_g1	0.000	0.000	0.000	0.000	0.000	0.000	0.000	0.000	0.384	0.000
TRINITY_DN774788_c0_g1	0.000	0.000	0.000	2.109	0.000	0.000	0.000	0.000	0.000	1.167
TRINITY_DN774789_c0_g1	0.000	0.000	0.000	0.000	0.000	0.000	0.000	0.000	0.000	0.000
TRINITY_DN77478_c0_g1	0.000	0.000	0.000	0.000	0.000	0.000	0.000	0.000	3.998	0.000
TRINITY_DN77478_c0_g2	0.000	0.000	0.000	0.000	0.000	1.941	0.000	0.000	0.000	0.000
TRINITY_DN77478_c1_g1	0.000	0.000	0.000	0.000	0.000	0.000	0.000	0.000	0.000	0.000
TRINITY_DN77478_c3_g1	1.137	3.928	1.555	3.401	3.734	1.686	1.146	0.000	0.000	6.473
TRINITY_DN77478_c3_g2	0.000	1.576	6.663	2.399	10.612	2.383	3.326	0.000	0.805	3.986
TRINITY_DN77478_c3_g3	0.000	0.000	0.000	0.000	0.000	0.000	0.000	0.000	0.000	0.000
TRINITY_DN77478_c3_g4	0.000	0.000	0.000	0.000	0.000	0.000	0.000	0.000	0.673	0.000
TRINITY_DN77478_c3_g5	0.000	0.000	0.000	0.000	0.000	0.000	0.000	0.000	0.000	0.000
TRINITY_DN77478_c4_g1	0.000	0.000	0.000	0.000	0.000	0.000	0.000	4.303	0.000	0.880
TRINITY_DN774792_c0_g1	0.000	0.000	0.000	0.000	0.000	0.000	0.000	0.000	0.000	0.000
TRINITY_DN774793_c0_g1	0.000	0.000	0.000	0.000	0.000	0.000	0.000	0.000	0.203	0.000
TRINITY_DN774795_c0_g1	0.000	0.000	0.000	0.000	0.000	0.000	0.000	0.000	0.000	0.000
TRINITY_DN774797_c0_g1	0.000	0.000	0.000	0.000	0.000	0.000	0.000	0.000	0.386	0.947
TRINITY_DN774798_c0_g1	0.000	0.000	0.000	0.000	0.000	0.000	0.000	0.000	0.000	0.000
TRINITY_DN774799_c0_g1	0.000	0.000	0.000	0.000	0.000	0.000	0.000	0.000	0.000	1.111
TRINITY_DN774802_c0_g1	0.000	0.000	0.000	0.000	1.575	0.000	0.000	0.000	1.648	0.000
TRINITY_DN774803_c0_g1	0.000	0.000	0.000	0.000	0.000	0.000	0.000	0.000	0.000	0.000
TRINITY_DN774804_c0_g1	0.000	2.474	0.000	0.000	0.000	0.000	2.643	0.000	0.000	1.059
TRINITY_DN774805_c0_g1	0.000	0.000	0.000	0.000	0.000	0.000	0.000	0.000	0.670	0.000
TRINITY_DN774807_c0_g1	0.000	0.000	0.000	0.000	2.377	0.000	0.000	0.000	0.717	0.000
TRINITY_DN774809_c0_g1	0.281	0.000	0.378	0.000	0.000	0.000	0.000	0.000	0.141	0.445
TRINITY_DN77480_c10_g1	0.000	0.000	0.000	0.000	0.000	0.000	0.000	0.000	0.000	0.000
TRINITY_DN77480_c13_g1	0.000	0.000	0.000	0.000	0.000	0.000	0.000	0.000	0.731	0.000
TRINITY_DN77480_c1_g1	0.000	0.000	0.000	0.000	0.000	0.000	0.000	1.959	0.000	0.388
TRINITY_DN77480_c2_g1	0.000	0.000	0.000	0.000	0.000	0.000	0.000	0.000	0.000	0.000
TRINITY_DN77480_c6_g1	0.000	0.000	3.609	0.000	0.000	0.000	0.000	0.000	1.320	1.349
TRINITY_DN77480_c8_g1	0.000	0.000	0.000	0.000	0.000	0.000	1.518	0.000	0.000	0.000
TRINITY_DN774810_c0_g1	0.000	0.307	0.000	0.000	0.000	0.000	0.000	0.000	0.000	0.429
TRINITY_DN774813_c0_g1	0.000	0.405	0.323	2.212	0.000	0.350	0.000	0.000	0.363	0.880
TRINITY_DN774814_c0_g1	0.000	0.000	0.000	0.000	0.000	0.000	0.000	0.000	0.000	1.169
TRINITY_DN774815_c0_g1	0.000	0.161	0.258	0.296	0.322	0.000	1.207	0.000	0.097	0.392
TRINITY_DN774817_c0_g1	0.000	0.000	0.000	0.000	0.000	0.000	0.000	0.000	0.000	0.000
TRINITY_DN77481_c0_g1	0.000	0.000	0.000	0.000	0.000	0.000	0.000	0.000	0.000	0.000
TRINITY_DN77481_c0_g2	0.000	0.000	0.000	3.642	0.000	0.000	0.000	0.000	0.000	1.011
TRINITY_DN77481_c1_g1	0.000	1.515	0.000	0.000	0.000	0.000	0.000	0.000	0.000	0.000
TRINITY_DN77481_c1_g2	0.000	1.082	0.000	0.000	0.000	0.000	0.000	0.000	1.363	2.117
TRINITY_DN77481_c6_g1	0.000	0.000	0.000	0.000	0.000	0.000	0.000	0.000	0.000	0.000
TRINITY_DN774820_c0_g1	0.000	0.000	2.651	0.000	0.000	0.000	0.000	0.000	0.000	0.000
TRINITY_DN774821_c0_g1	0.000	0.000	0.000	0.000	0.000	0.000	0.000	0.000	0.000	0.000
TRINITY_DN774823_c0_g1	0.000	0.000	0.000	0.000	0.000	0.000	0.000	0.000	0.000	0.000
TRINITY_DN774825_c0_g1	0.000	0.965	2.780	0.000	0.000	0.000	0.000	0.000	0.502	1.252
TRINITY_DN774826_c0_g1	0.000	0.000	0.000	0.000	0.000	0.000	0.000	0.000	0.000	2.393
TRINITY_DN774827_c0_g1	0.000	0.000	0.000	0.000	0.000	0.000	0.304	0.000	0.000	0.402
TRINITY_DN774828_c0_g1	0.000	0.000	0.000	0.000	0.000	0.000	0.852	0.000	0.000	0.184
TRINITY_DN774829_c0_g1	0.224	0.000	0.394	0.000	0.000	0.000	0.000	0.000	0.000	0.593
TRINITY_DN77482_c1_g1	0.000	0.000	0.895	0.993	2.180	1.941	0.641	0.000	0.975	1.350
TRINITY_DN77482_c3_g1	0.000	0.000	0.000	0.000	0.000	0.000	0.000	0.000	0.000	0.000
TRINITY_DN774831_c0_g1	0.000	0.000	0.000	0.000	0.000	0.000	0.000	0.000	0.000	0.302
TRINITY_DN774833_c0_g1	0.000	0.000	0.000	0.000	0.000	0.000	0.478	0.000	0.000	0.000
TRINITY_DN774835_c0_g1	0.000	0.000	0.000	0.000	0.000	0.000	0.000	0.000	0.000	0.000
TRINITY_DN774837_c0_g1	0.000	0.000	0.000	0.000	0.000	0.000	0.000	0.000	0.000	0.000
TRINITY_DN774838_c0_g1	0.000	0.000	0.000	0.553	0.000	0.000	0.000	0.000	0.181	0.000
TRINITY_DN774839_c0_g1	0.000	0.000	0.000	0.000	0.000	0.000	0.000	0.000	0.223	0.549
TRINITY_DN77483_c0_g1	0.000	0.000	0.000	0.000	0.000	0.000	0.000	0.000	0.000	0.000
TRINITY_DN77483_c3_g1	0.000	0.000	0.000	0.000	0.000	0.000	0.000	0.000	0.627	0.703
TRINITY_DN774840_c0_g1	0.000	0.000	0.000	0.000	0.000	0.000	0.000	0.000	0.000	0.000
TRINITY_DN774843_c0_g1	0.000	0.000	0.000	0.000	0.000	0.000	0.000	0.000	0.000	0.000
TRINITY_DN774844_c0_g1	0.000	0.000	0.000	0.000	0.000	0.000	0.000	0.000	0.000	0.503
TRINITY_DN774845_c0_g1	0.000	0.000	0.000	0.000	0.000	0.000	0.000	0.000	0.000	0.360
TRINITY_DN774846_c0_g1	0.000	0.000	0.000	0.000	0.000	0.000	2.863	0.000	0.000	0.000
TRINITY_DN77484_c0_g1	0.000	0.000	0.000	2.823	0.000	0.000	0.000	0.000	0.950	0.000
TRINITY_DN77484_c3_g1	0.000	0.000	0.000	0.000	1.283	0.000	0.000	0.000	0.000	0.319
TRINITY_DN77484_c6_g1	0.000	0.000	0.000	0.000	0.000	0.000	0.000	0.000	0.000	0.000
TRINITY_DN774850_c0_g1	0.000	0.000	0.000	0.000	0.000	1.097	0.000	0.000	0.000	0.610
TRINITY_DN774851_c0_g1	0.000	0.000	0.000	0.000	0.000	0.000	0.495	0.000	0.000	0.212
TRINITY_DN774855_c0_g1	0.000	0.000	3.719	0.000	0.000	0.000	0.000	0.000	0.000	0.000
TRINITY_DN774859_c0_g1	0.000	0.000	2.447	2.654	2.932	0.000	0.000	0.000	0.000	0.732
TRINITY_DN77485_c0_g3	0.000	0.000	0.000	0.000	0.000	0.000	0.000	0.000	0.000	0.000
TRINITY_DN77485_c0_g5	3.533	0.000	0.000	0.000	0.000	0.000	0.000	0.000	0.880	0.000
TRINITY_DN77485_c0_g6	0.000	0.000	0.000	0.000	0.000	0.000	0.000	0.000	0.000	0.677
TRINITY_DN77485_c1_g1	0.000	0.000	0.000	2.275	0.000	0.000	0.000	0.000	1.523	0.000
TRINITY_DN77485_c1_g3	0.000	0.000	0.000	1.084	0.000	0.000	0.000	0.000	0.710	0.000
TRINITY_DN77485_c3_g1	0.000	0.000	0.000	0.000	0.000	0.000	0.000	0.000	0.000	0.000
TRINITY_DN77485_c4_g1	0.000	0.000	0.000	0.000	0.000	0.000	0.000	0.000	0.000	0.000
TRINITY_DN77485_c5_g1	0.000	0.000	0.000	0.000	0.000	0.000	0.000	0.000	0.000	0.000
TRINITY_DN774860_c0_g1	0.000	0.000	0.000	0.000	0.000	0.000	0.000	0.000	0.000	0.000
TRINITY_DN774861_c0_g1	0.000	0.000	0.000	0.000	0.000	0.000	0.000	0.000	0.000	0.506
TRINITY_DN774862_c0_g1	0.000	0.000	0.000	0.000	0.000	0.000	0.000	0.000	0.000	0.000
TRINITY_DN774864_c0_g1	0.000	0.000	0.000	0.000	0.000	0.000	0.000	0.000	0.000	0.000
TRINITY_DN774866_c0_g1	1.127	1.007	0.000	0.000	0.000	0.000	0.000	0.000	0.000	0.000
TRINITY_DN774867_c0_g1	0.902	0.000	0.000	0.000	0.000	0.000	0.000	0.000	0.444	0.000
TRINITY_DN774868_c0_g1	0.000	0.000	0.000	0.000	0.000	0.000	0.000	0.000	0.000	0.000
TRINITY_DN77486_c2_g1	0.000	0.000	0.000	0.000	0.000	0.000	0.000	0.000	0.000	0.000
TRINITY_DN774871_c0_g1	0.000	0.000	0.000	0.000	0.000	1.290	0.000	0.000	0.000	0.714
TRINITY_DN774873_c0_g1	0.000	0.000	0.000	0.000	0.000	0.000	0.000	0.000	0.000	0.423
TRINITY_DN774874_c0_g1	0.830	0.000	0.000	0.000	0.000	0.000	0.000	0.000	0.000	0.000
TRINITY_DN774876_c0_g1	0.000	0.000	0.000	0.000	0.000	1.740	0.000	0.000	0.579	0.000
TRINITY_DN774877_c0_g1	0.000	0.000	0.000	0.000	0.000	0.000	0.000	0.000	2.726	0.000
TRINITY_DN774879_c0_g1	0.000	0.000	0.000	0.000	0.000	0.000	0.827	0.000	0.000	0.000
TRINITY_DN77487_c0_g1	3.225	3.824	1.452	0.000	2.668	0.000	1.540	3.332	0.000	4.826
TRINITY_DN77487_c0_g2	0.000	0.000	0.000	3.214	0.000	3.115	0.000	0.000	2.364	0.000
TRINITY_DN774883_c0_g1	0.000	0.000	0.000	0.000	0.000	0.000	0.000	0.000	0.000	0.000
TRINITY_DN774884_c0_g1	0.000	0.000	0.000	0.000	0.000	0.000	0.000	0.000	0.000	0.673
TRINITY_DN774886_c0_g1	0.000	0.000	0.000	0.000	0.000	0.000	0.000	0.000	0.000	0.000
TRINITY_DN774887_c0_g1	0.000	0.000	0.000	0.000	0.000	0.000	2.540	0.000	0.000	0.000
TRINITY_DN774888_c0_g1	2.459	0.000	0.000	0.000	0.000	0.000	0.000	0.000	0.000	1.982
TRINITY_DN774889_c0_g1	0.000	0.000	0.000	0.000	0.000	0.000	0.000	0.000	0.000	0.000
TRINITY_DN774890_c0_g1	0.000	0.000	0.000	0.000	0.000	0.000	0.000	0.000	0.415	0.000
TRINITY_DN774891_c0_g1	0.000	0.000	2.567	0.000	0.000	0.000	0.000	0.000	0.936	1.536
TRINITY_DN774892_c0_g1	0.000	0.000	0.000	0.000	0.000	0.000	0.000	0.000	0.769	0.321
TRINITY_DN774895_c0_g1	0.000	0.000	0.000	0.000	0.000	0.000	0.000	0.000	0.000	0.000
TRINITY_DN774897_c0_g1	0.000	5.390	0.000	0.000	0.000	0.000	0.000	0.000	0.000	0.000
TRINITY_DN774899_c0_g1	0.000	0.000	0.000	0.000	0.000	0.000	5.470	0.000	0.000	0.000
TRINITY_DN77489_c0_g1	0.000	0.000	0.000	0.000	0.000	0.000	0.000	0.000	0.000	0.000
TRINITY_DN77489_c0_g3	0.000	0.000	0.000	0.000	0.000	0.000	0.000	0.000	0.000	0.000
TRINITY_DN77489_c1_g1	0.000	0.000	0.000	0.000	0.000	0.000	2.455	4.769	1.203	0.000
TRINITY_DN77489_c1_g2	0.000	0.000	0.000	0.000	0.000	0.000	0.000	0.000	0.000	0.000
TRINITY_DN77489_c2_g1	0.000	0.000	0.000	0.000	2.726	0.000	0.000	0.000	0.000	1.551
TRINITY_DN7748_c0_g1	2.696	2.635	8.336	6.596	4.326	1.244	6.827	0.000	5.938	0.785
TRINITY_DN7748_c0_g2	1.663	3.089	0.000	0.000	1.379	0.705	1.369	0.993	0.802	1.385
TRINITY_DN7748_c0_g4	0.000	0.000	0.000	0.000	0.000	0.000	0.000	0.000	0.161	0.262
TRINITY_DN7748_c1_g1	1.904	1.347	1.455	0.837	0.682	1.777	2.761	3.037	0.826	0.000
TRINITY_DN7748_c1_g2	0.000	0.000	0.000	0.000	0.000	0.000	0.000	0.000	0.000	2.273
TRINITY_DN774900_c0_g1	0.000	0.000	1.189	0.000	0.000	0.000	0.865	0.000	0.000	0.000
TRINITY_DN774901_c0_g1	0.000	0.000	0.000	0.000	0.000	0.000	0.000	0.000	0.000	0.000
TRINITY_DN774902_c0_g1	0.000	1.888	0.000	0.000	0.000	0.000	0.000	0.000	0.000	0.000
TRINITY_DN774903_c0_g1	0.000	0.000	0.000	0.000	0.000	0.000	0.000	0.000	0.818	2.019
TRINITY_DN774905_c0_g1	0.000	0.641	0.000	0.000	0.000	1.036	0.000	0.000	0.000	0.000
TRINITY_DN774906_c0_g1	0.000	0.000	0.000	0.000	0.000	0.000	0.000	0.000	0.000	0.000
TRINITY_DN774907_c0_g1	0.000	0.000	0.000	0.000	0.000	0.000	0.000	0.000	0.000	0.000
TRINITY_DN77490_c0_g1	0.000	0.000	0.000	3.069	0.000	0.000	0.000	0.000	0.000	0.000
TRINITY_DN774910_c0_g1	0.000	0.000	0.000	0.000	0.000	0.000	0.000	0.000	0.000	0.000
TRINITY_DN774912_c0_g1	0.000	0.000	0.000	2.951	0.000	0.000	0.000	0.000	0.000	0.000
TRINITY_DN774913_c0_g1	0.000	0.394	0.000	0.000	0.000	0.000	0.000	0.000	0.000	0.734
TRINITY_DN774914_c0_g1	0.827	3.068	0.000	0.000	0.000	0.000	0.000	1.715	0.000	0.340
TRINITY_DN774915_c0_g1	0.000	0.000	0.000	1.021	1.121	0.000	0.000	0.000	0.000	0.000
TRINITY_DN774916_c0_g1	0.000	0.000	0.000	0.000	0.000	0.000	0.233	0.525	0.000	0.000
TRINITY_DN774918_c0_g1	1.076	0.000	0.000	0.000	1.787	0.524	0.332	0.735	0.179	0.000
TRINITY_DN77491_c0_g1	0.000	0.000	1.899	0.000	0.000	0.000	0.000	0.000	0.000	0.000
TRINITY_DN77491_c0_g2	0.000	0.000	0.000	0.000	0.000	0.000	0.000	0.000	0.386	0.000
TRINITY_DN77491_c1_g1	0.000	0.000	0.000	0.000	0.000	0.000	0.000	0.000	0.000	0.000
TRINITY_DN774921_c0_g1	0.000	0.000	0.000	0.000	0.000	0.000	0.000	0.000	0.000	1.631
TRINITY_DN774924_c0_g1	0.000	0.000	0.000	0.000	0.000	0.000	0.000	0.000	0.000	1.504
TRINITY_DN774926_c1_g1	0.000	0.000	0.000	0.000	0.000	0.000	0.000	0.000	0.000	0.000
TRINITY_DN774927_c0_g1	0.000	1.534	0.000	0.000	0.000	0.000	0.000	0.000	0.000	0.647
TRINITY_DN774928_c0_g1	0.000	0.000	0.000	0.000	0.000	7.473	0.000	0.000	1.296	0.000
TRINITY_DN774929_c0_g1	0.000	0.000	0.000	0.000	2.887	0.000	1.809	0.000	0.000	0.000
TRINITY_DN77492_c0_g1	0.000	0.000	0.000	0.000	0.000	0.000	0.000	0.000	0.000	0.000
TRINITY_DN77492_c0_g2	0.000	0.000	0.000	0.000	6.386	0.000	0.000	0.000	0.000	0.000
TRINITY_DN77492_c0_g3	0.000	0.000	0.000	0.000	0.000	0.000	0.000	0.000	0.000	0.801
TRINITY_DN77492_c1_g1	0.000	0.000	0.000	0.000	0.000	0.000	0.000	0.000	0.000	0.000
TRINITY_DN77492_c1_g2	0.000	0.000	0.000	0.000	0.000	0.000	0.000	0.000	0.000	0.000
TRINITY_DN77492_c1_g3	0.000	0.000	0.554	0.000	0.683	0.000	0.000	0.000	0.409	1.006
TRINITY_DN77492_c3_g1	0.000	0.000	0.000	0.000	0.000	0.000	0.000	0.000	0.000	0.000
TRINITY_DN77492_c5_g1	0.000	0.000	0.000	0.000	0.000	0.000	1.524	0.000	0.000	0.000
TRINITY_DN774930_c0_g1	0.000	0.000	0.000	0.000	0.000	0.000	0.000	0.000	0.000	0.000
TRINITY_DN774931_c0_g1	0.000	0.000	0.000	0.000	0.000	0.000	0.000	0.000	0.000	0.271
TRINITY_DN774932_c0_g1	0.000	0.000	0.000	0.000	0.000	0.000	0.000	0.000	0.000	0.000
TRINITY_DN774934_c0_g1	0.000	0.000	0.000	0.000	0.000	0.000	0.000	0.000	0.000	0.000
TRINITY_DN774935_c0_g1	0.463	0.000	0.000	0.000	0.000	0.000	0.700	0.000	0.000	0.153
TRINITY_DN774936_c0_g1	0.000	0.000	0.000	0.000	0.000	0.000	0.000	0.000	0.000	0.000
TRINITY_DN774937_c0_g1	0.000	0.000	0.000	0.000	0.000	0.000	0.000	0.000	0.000	0.000
TRINITY_DN774938_c0_g1	0.000	0.152	0.166	0.000	0.000	0.000	0.325	0.252	0.130	0.097
TRINITY_DN774939_c0_g1	0.000	0.000	0.000	0.000	0.000	0.000	0.000	0.000	0.000	0.000
TRINITY_DN77493_c0_g1	0.437	1.524	0.000	0.663	0.000	0.000	0.000	0.000	0.433	0.356
TRINITY_DN774941_c0_g1	0.791	0.000	0.000	0.000	0.000	0.000	0.000	0.000	0.000	0.325
TRINITY_DN774944_c0_g1	0.000	0.000	0.000	0.000	0.000	0.000	0.000	0.000	0.000	0.000
TRINITY_DN774945_c0_g1	0.000	0.000	0.000	0.000	0.000	0.000	0.000	0.000	0.000	0.000
TRINITY_DN774946_c0_g1	0.000	0.000	1.278	0.000	0.000	0.000	0.449	0.000	0.000	0.000
TRINITY_DN774947_c0_g1	2.227	0.000	3.169	0.000	0.000	0.000	3.827	0.000	0.000	0.000
TRINITY_DN77494_c0_g2	0.000	0.000	0.000	0.000	1.294	0.000	0.000	0.000	0.000	0.000
TRINITY_DN77494_c0_g3	0.000	0.000	0.000	0.000	0.000	0.000	0.000	0.000	0.000	0.000
TRINITY_DN77494_c0_g4	0.000	0.000	0.000	0.000	0.000	0.000	0.000	0.000	0.000	0.000
TRINITY_DN77494_c1_g1	0.000	0.000	0.000	0.000	0.000	0.000	0.000	0.000	0.000	1.949
TRINITY_DN774951_c0_g1	0.000	0.565	0.000	0.000	1.098	0.000	0.304	0.676	0.330	0.000
TRINITY_DN774952_c0_g1	0.000	0.000	0.000	0.000	0.000	0.000	0.000	2.460	0.000	0.000
TRINITY_DN774953_c0_g1	0.000	0.000	0.000	0.000	0.000	0.000	0.000	0.000	0.238	0.481
TRINITY_DN774956_c0_g1	0.000	0.000	1.642	0.000	0.000	0.000	0.000	0.000	0.000	0.000
TRINITY_DN774957_c0_g1	0.000	0.000	0.000	0.000	0.000	0.000	0.000	0.000	0.000	0.000
TRINITY_DN774958_c0_g1	0.000	0.000	0.000	0.000	0.000	0.000	0.000	0.000	0.000	0.000
TRINITY_DN774959_c0_g1	0.000	0.000	0.000	0.000	0.000	0.000	0.000	0.000	0.000	0.000
TRINITY_DN774960_c0_g1	2.669	0.000	0.000	0.000	0.000	0.000	0.000	0.000	0.000	0.000
TRINITY_DN774962_c0_g1	0.000	4.013	0.000	0.000	0.000	0.000	0.000	0.000	0.000	0.000
TRINITY_DN774963_c0_g1	0.000	1.292	0.000	0.000	0.000	0.000	0.000	0.000	0.000	0.000
TRINITY_DN774964_c0_g1	0.000	1.346	0.000	0.000	0.000	0.000	0.000	0.000	0.000	0.000
TRINITY_DN774969_c0_g1	0.000	0.000	0.000	0.000	0.000	0.000	0.000	0.000	0.000	0.000
TRINITY_DN77496_c0_g1	0.000	0.000	0.000	0.000	0.000	0.000	2.056	0.000	0.000	0.000
TRINITY_DN77496_c1_g1	2.145	0.000	0.000	0.000	0.000	0.000	0.000	0.000	0.000	0.000
TRINITY_DN77496_c1_g2	0.000	0.000	8.988	0.000	0.000	0.000	0.000	0.000	4.374	2.683
TRINITY_DN77496_c2_g1	2.642	0.000	0.000	0.000	0.000	0.000	0.000	0.000	0.000	0.000
TRINITY_DN77496_c4_g1	0.000	0.000	0.000	0.000	0.000	0.000	0.000	0.000	0.000	0.000
TRINITY_DN774970_c0_g1	0.000	0.000	0.000	0.000	0.000	0.000	3.057	2.113	0.502	0.000
TRINITY_DN774971_c0_g1	0.000	0.000	0.000	0.000	1.494	0.000	0.000	0.000	0.446	1.119
TRINITY_DN774973_c0_g1	0.000	0.000	0.000	0.000	0.000	0.000	0.000	0.000	0.000	0.000
TRINITY_DN774976_c0_g1	1.148	0.000	0.000	0.000	0.000	0.000	0.000	0.000	0.000	0.472
TRINITY_DN774977_c0_g1	0.000	0.000	0.365	0.416	0.000	0.000	0.000	0.000	0.409	0.110
TRINITY_DN774978_c0_g1	0.000	0.000	0.000	0.000	0.000	0.000	0.000	0.000	0.000	0.000
TRINITY_DN774979_c0_g1	0.000	0.000	0.000	0.000	0.000	0.000	0.000	0.000	0.000	0.000
TRINITY_DN77497_c0_g3	0.453	0.000	0.000	0.000	0.000	0.000	0.000	0.934	0.449	0.553
TRINITY_DN774980_c0_g1	0.613	0.000	0.000	0.000	0.000	0.000	0.000	0.000	0.302	1.002
TRINITY_DN774981_c0_g1	0.000	0.000	0.000	0.000	0.000	0.000	0.000	0.000	0.000	0.000
TRINITY_DN774983_c0_g1	0.000	0.000	0.000	0.000	0.000	0.000	0.000	0.000	0.000	0.000
TRINITY_DN774984_c0_g1	2.459	0.000	0.000	0.000	0.000	0.000	0.000	0.000	1.709	0.000
TRINITY_DN774986_c0_g1	0.000	0.000	0.000	0.000	0.000	0.000	0.000	0.000	0.000	0.000
TRINITY_DN774988_c0_g1	0.000	0.000	0.000	0.000	0.000	0.000	0.000	0.000	0.840	0.000
TRINITY_DN774989_c0_g1	0.000	0.000	0.000	0.000	0.000	0.000	0.000	1.839	0.000	0.000
TRINITY_DN77498_c0_g1	0.903	1.536	0.808	0.919	0.501	0.438	0.275	0.615	0.903	0.611
TRINITY_DN77498_c0_g2	0.000	2.529	3.686	0.000	0.000	0.000	0.000	0.000	2.697	0.000
TRINITY_DN77498_c0_g3	0.000	0.000	5.095	0.000	0.000	2.717	0.000	0.000	0.000	0.000
TRINITY_DN77498_c1_g1	2.089	0.000	0.000	0.000	0.000	0.000	0.000	0.000	0.000	0.000
TRINITY_DN774991_c0_g1	0.854	1.589	0.000	0.000	0.000	0.000	0.000	0.000	0.420	0.702
TRINITY_DN774992_c0_g1	0.000	0.202	0.000	0.189	0.000	0.000	0.324	0.000	0.217	0.100
TRINITY_DN774993_c0_g1	0.000	0.000	0.000	0.000	0.000	0.000	0.000	0.000	1.320	1.069
TRINITY_DN774996_c0_g1	0.000	0.000	0.000	0.000	0.000	0.000	0.000	0.000	0.170	0.278
TRINITY_DN774997_c0_g1	0.000	0.000	0.602	0.000	0.000	0.000	0.000	0.000	0.000	0.547
TRINITY_DN77499_c0_g1	4.900	4.372	0.000	2.758	3.044	4.327	0.000	0.000	1.128	2.250
TRINITY_DN7749_c0_g1	24.939	25.635	23.053	22.693	23.069	28.609	27.719	23.081	24.464	27.563
TRINITY_DN7749_c0_g2	1.950	2.674	2.885	2.256	2.793	0.000	1.336	3.270	3.311	0.727
TRINITY_DN7749_c1_g2	0.000	0.780	0.000	0.000	0.000	0.000	0.000	0.000	0.827	1.525
TRINITY_DN7749_c2_g1	1.330	0.000	0.000	2.133	1.287	5.008	6.092	1.583	2.881	0.000
TRINITY_DN7749_c3_g1	0.000	0.000	0.000	0.000	0.000	0.000	0.000	0.000	0.914	0.000
TRINITY_DN7749_c3_g2	0.000	0.000	0.000	0.000	0.000	0.000	0.000	0.000	0.000	0.000
TRINITY_DN7749_c4_g1	0.000	0.000	0.000	0.000	0.000	0.000	0.000	0.000	0.000	0.000
TRINITY_DN7749_c5_g1	0.000	0.000	0.000	0.000	1.392	0.000	0.000	0.000	0.000	0.512
TRINITY_DN774_c0_g1	83.364	60.467	63.316	68.842	55.464	49.156	59.879	56.398	87.070	58.562
TRINITY_DN774_c0_g2	83.885	64.088	60.046	53.106	49.082	72.004	65.086	56.885	110.871	98.905
TRINITY_DN774_c1_g1	17.320	13.148	24.775	18.052	13.635	13.819	16.735	19.182	13.344	17.264
TRINITY_DN774_c22_g1	6.451	2.499	8.629	9.318	6.821	4.204	8.014	3.207	6.070	4.650
TRINITY_DN774_c37_g1	0.465	0.815	0.000	0.000	0.769	1.359	0.000	0.958	0.460	0.000
TRINITY_DN774_c5_g1	0.000	0.000	0.000	0.000	0.000	0.000	0.000	0.000	0.627	0.738
TRINITY_DN775001_c0_g1	0.000	0.000	0.000	0.000	0.000	0.000	0.000	0.000	0.000	0.000
TRINITY_DN775002_c0_g1	0.000	0.000	0.000	0.000	0.000	0.000	0.000	0.000	0.000	0.000
TRINITY_DN775003_c0_g1	0.000	0.000	0.000	0.000	0.000	0.000	0.000	0.000	0.000	0.000
TRINITY_DN775004_c0_g1	0.000	0.000	0.000	0.000	0.000	0.000	0.000	0.000	0.000	0.000
TRINITY_DN775006_c0_g1	0.000	0.000	0.000	0.797	0.872	0.000	0.000	0.000	0.000	0.000
TRINITY_DN775007_c0_g1	0.000	0.000	0.000	0.627	0.000	0.000	0.000	0.849	0.000	0.000
TRINITY_DN77500_c0_g1	2.140	0.000	0.000	0.000	0.000	0.000	0.000	0.000	1.051	0.874
TRINITY_DN775010_c0_g1	0.000	0.000	0.000	0.000	0.000	0.000	0.000	0.000	0.000	0.395
TRINITY_DN775011_c0_g1	0.000	0.362	0.000	0.000	0.000	0.000	0.150	0.000	0.000	0.509
TRINITY_DN775012_c0_g1	0.000	0.000	0.000	0.000	0.000	0.000	0.000	0.000	0.000	0.000
TRINITY_DN775013_c0_g1	0.000	0.000	0.000	0.000	0.000	0.000	0.000	0.000	0.000	0.887
TRINITY_DN775014_c0_g1	0.000	0.000	0.000	0.000	0.000	0.703	0.000	0.000	0.000	0.364
TRINITY_DN775016_c0_g1	0.000	0.000	0.000	0.000	0.000	0.000	0.000	0.000	0.000	0.000
TRINITY_DN775017_c0_g1	0.000	0.000	0.000	0.000	0.000	0.249	0.000	0.000	0.000	0.069
TRINITY_DN775018_c0_g1	0.000	0.000	0.000	0.000	0.000	0.000	0.000	0.000	0.000	0.000
TRINITY_DN77501_c1_g1	0.000	0.000	0.000	0.000	0.000	0.000	0.000	0.000	0.000	0.000
TRINITY_DN775022_c0_g1	0.000	0.000	0.000	0.000	0.000	0.000	0.000	0.000	0.000	0.000
TRINITY_DN775023_c0_g1	0.000	0.000	0.000	0.000	0.000	0.000	0.000	0.000	0.000	0.000
TRINITY_DN775026_c0_g1	0.000	0.000	0.000	0.000	0.000	0.000	0.000	0.000	0.326	0.265
TRINITY_DN775027_c0_g1	0.000	0.000	0.000	0.000	0.000	0.000	0.000	0.000	0.000	0.000
TRINITY_DN775028_c0_g1	0.000	0.000	0.000	0.000	0.000	0.000	0.000	0.000	0.000	0.000
TRINITY_DN775029_c0_g1	0.000	0.000	0.000	0.000	0.000	0.000	0.000	0.000	0.000	0.000
TRINITY_DN77502_c0_g1	1.102	0.392	0.421	1.936	0.000	0.229	0.497	0.000	0.880	0.424
TRINITY_DN77502_c1_g2	0.000	0.000	0.000	0.000	0.000	0.000	0.000	0.000	0.000	0.000
TRINITY_DN77502_c1_g3	0.000	0.000	1.899	0.000	0.000	2.047	0.000	0.000	0.686	0.000
TRINITY_DN77502_c2_g1	0.000	0.000	0.000	0.000	0.000	0.000	0.000	0.000	0.000	0.000
TRINITY_DN775030_c0_g1	0.000	0.000	0.000	0.000	0.000	1.271	0.000	0.000	0.110	0.443
TRINITY_DN775031_c0_g1	0.000	0.673	0.000	0.000	0.000	1.085	0.000	0.000	0.000	0.000
TRINITY_DN775032_c0_g1	0.000	0.000	2.487	0.000	0.000	0.000	0.000	0.000	0.000	0.000
TRINITY_DN775033_c0_g1	0.000	0.000	0.000	0.000	0.000	0.000	0.000	0.000	0.000	0.000
TRINITY_DN775036_c0_g1	0.000	0.000	0.000	0.000	0.000	0.000	0.000	0.000	0.000	0.000
TRINITY_DN775040_c0_g1	0.000	0.000	1.642	0.000	3.944	0.000	0.000	2.474	1.184	0.000
TRINITY_DN775041_c0_g1	0.000	0.000	0.000	0.000	0.000	0.000	0.000	0.000	0.412	0.000
TRINITY_DN775042_c0_g1	0.000	0.000	0.000	0.000	0.000	0.000	0.000	0.000	0.000	0.210
TRINITY_DN775044_c0_g1	0.000	0.000	0.000	0.000	3.557	0.000	0.000	0.000	3.254	0.000
TRINITY_DN775046_c0_g1	0.397	0.000	0.000	0.604	0.659	0.000	0.000	0.000	0.593	0.570
TRINITY_DN775047_c0_g1	0.000	0.000	0.000	0.000	0.000	0.000	0.000	0.000	0.000	0.000
TRINITY_DN775048_c0_g1	0.000	0.448	0.000	0.000	0.000	0.000	0.000	0.000	0.000	0.207
TRINITY_DN77504_c0_g1	0.000	0.000	0.000	0.000	0.000	0.000	0.000	0.000	0.126	0.000
TRINITY_DN77504_c0_g2	0.000	0.000	0.000	0.000	0.000	0.000	0.000	0.000	0.000	0.000
TRINITY_DN77504_c1_g1	0.000	0.000	0.000	1.292	0.000	0.000	0.000	0.000	0.000	0.291
TRINITY_DN775052_c0_g1	0.000	0.000	0.000	0.000	0.000	0.000	0.000	0.000	0.000	0.000
TRINITY_DN775056_c0_g1	0.000	0.000	2.285	0.000	0.000	0.000	0.541	0.000	0.000	0.087
TRINITY_DN775058_c1_g1	0.000	0.000	0.000	0.000	0.000	0.000	0.000	0.000	0.000	0.000
TRINITY_DN775059_c0_g1	1.715	6.196	2.345	2.537	8.423	10.955	18.676	17.390	4.737	7.897
TRINITY_DN775061_c0_g1	0.000	0.000	0.000	0.000	0.000	0.000	2.654	0.000	0.000	0.191
TRINITY_DN775063_c0_g1	0.000	0.000	0.000	0.000	0.000	0.000	0.000	0.000	0.000	0.000
TRINITY_DN775064_c0_g1	0.000	0.000	0.000	0.000	0.000	0.000	0.000	0.000	1.720	0.000
TRINITY_DN775068_c0_g1	0.000	0.000	0.000	0.000	0.000	0.000	0.000	0.000	0.000	0.000
TRINITY_DN775069_c0_g1	0.316	0.540	0.000	0.483	0.000	0.000	0.290	0.000	0.000	0.257
TRINITY_DN775072_c0_g1	0.000	0.310	0.000	0.000	0.599	0.000	0.000	0.000	0.360	0.880
TRINITY_DN775074_c0_g1	5.491	2.375	3.165	1.789	1.953	4.584	5.118	4.834	2.926	2.713
TRINITY_DN775075_c0_g1	0.000	0.388	0.000	0.000	0.000	0.000	0.000	0.000	0.000	0.000
TRINITY_DN775076_c0_g1	0.000	0.000	0.000	0.000	0.000	0.000	0.000	0.000	0.157	0.000
TRINITY_DN775077_c0_g1	0.000	0.000	0.000	0.000	0.000	0.000	0.000	0.000	0.000	0.000
TRINITY_DN775079_c0_g1	0.000	0.000	0.000	0.000	0.000	0.000	0.000	0.000	0.000	0.000
TRINITY_DN77507_c0_g1	0.000	0.799	0.000	0.000	0.000	0.000	0.000	0.000	1.265	0.573
TRINITY_DN77507_c0_g2	0.000	0.568	0.000	0.000	2.332	2.098	0.000	1.519	1.523	0.000
TRINITY_DN775080_c0_g1	0.000	0.000	0.000	0.000	0.000	0.000	0.000	0.000	0.000	0.000
TRINITY_DN775081_c0_g1	0.000	0.000	0.000	0.000	0.000	0.000	0.000	0.000	0.000	0.000
TRINITY_DN775082_c0_g1	0.000	0.000	0.000	0.000	0.000	0.000	4.081	0.000	0.000	0.000
TRINITY_DN775083_c0_g1	0.000	0.000	0.000	0.000	0.000	0.000	0.000	0.000	0.000	0.573
TRINITY_DN775085_c0_g1	0.000	0.000	0.000	0.000	0.000	0.000	0.000	0.000	0.000	0.000
TRINITY_DN775086_c0_g1	0.000	0.000	0.000	0.000	0.000	0.000	0.000	0.000	0.000	0.469
TRINITY_DN775087_c0_g1	0.000	0.259	0.000	0.000	0.000	0.000	0.000	0.000	0.000	0.000
TRINITY_DN775088_c0_g1	0.370	0.000	0.497	1.125	0.000	0.000	0.000	0.000	0.000	0.000
TRINITY_DN775089_c0_g1	0.000	0.000	0.000	0.000	0.000	0.000	0.000	0.000	0.000	0.000
TRINITY_DN77508_c0_g1	0.000	0.000	0.000	0.000	0.000	0.000	0.000	0.000	0.000	0.000
TRINITY_DN775090_c0_g1	0.000	0.000	0.772	0.000	0.000	0.000	1.095	0.000	0.000	0.000
TRINITY_DN775092_c0_g1	0.000	0.000	0.000	0.000	0.000	0.000	0.000	0.000	0.000	0.000
TRINITY_DN775093_c0_g1	0.000	0.000	0.000	0.000	0.538	0.000	0.000	0.000	0.000	0.000
TRINITY_DN775096_c0_g1	0.103	0.000	0.552	0.318	0.000	0.150	0.000	0.000	0.000	0.150
TRINITY_DN775097_c0_g1	0.000	0.000	0.000	0.000	0.000	0.000	0.000	0.000	0.000	0.000
TRINITY_DN775098_c0_g1	0.000	0.000	0.000	0.000	0.000	0.000	0.000	0.000	0.000	0.000
TRINITY_DN775099_c0_g1	0.000	0.000	0.000	0.000	0.000	0.000	0.000	0.000	0.762	0.000
TRINITY_DN77509_c0_g1	0.000	0.000	0.000	0.000	0.000	0.000	0.000	0.000	0.000	0.000
TRINITY_DN77509_c1_g1	0.000	0.000	0.000	3.222	0.000	0.000	0.000	0.000	0.000	0.000
TRINITY_DN77509_c1_g2	0.000	1.600	0.000	0.000	0.000	0.000	0.000	0.000	0.000	0.000
TRINITY_DN77509_c1_g3	0.000	0.000	0.000	0.000	0.000	0.000	0.296	0.660	0.161	0.262
TRINITY_DN77509_c2_g1	0.000	0.000	0.000	0.000	0.000	0.000	0.000	0.000	1.012	0.000
TRINITY_DN77509_c4_g1	0.000	0.000	0.000	0.000	7.296	0.000	0.000	0.000	0.000	0.000
TRINITY_DN7750_c0_g1	5.200	1.709	3.270	2.701	3.872	5.143	5.544	0.000	4.938	3.509
TRINITY_DN7750_c0_g2	0.000	0.000	0.000	0.000	0.000	0.000	0.340	0.000	0.000	0.000
TRINITY_DN7750_c0_g3	0.000	0.000	0.000	0.000	0.000	0.000	0.000	0.000	0.000	0.195
TRINITY_DN7750_c0_g4	0.000	0.000	0.000	0.000	0.000	0.000	0.000	0.000	0.000	0.000
TRINITY_DN7750_c10_g1	0.000	0.000	2.587	0.000	0.000	0.000	0.000	0.000	0.943	0.000
TRINITY_DN7750_c12_g1	0.000	1.391	0.000	0.000	0.000	0.000	0.000	0.000	0.000	0.000
TRINITY_DN7750_c15_g1	0.000	0.000	0.000	0.000	1.561	0.000	0.946	0.000	0.000	0.000
TRINITY_DN7750_c16_g1	7.523	7.175	5.882	4.824	0.000	0.000	3.236	0.000	1.059	7.063
TRINITY_DN7750_c1_g1	1.161	1.307	3.556	3.545	1.487	2.306	0.515	2.372	1.457	1.474
TRINITY_DN7750_c1_g2	0.000	0.395	0.000	0.000	0.000	0.000	0.495	0.000	0.000	0.000
TRINITY_DN7750_c2_g1	9.972	8.674	8.539	10.300	9.007	11.923	11.107	9.338	9.315	8.345
TRINITY_DN7750_c3_g1	0.000	0.168	0.901	0.000	0.471	0.412	0.337	0.000	0.000	0.045
TRINITY_DN7750_c4_g1	0.345	0.000	0.000	0.636	2.298	0.000	0.313	0.000	0.179	0.000
TRINITY_DN7750_c8_g1	0.000	0.000	3.363	1.520	0.000	3.075	0.000	0.000	0.000	0.000
TRINITY_DN7750_c9_g2	0.000	0.000	0.000	0.000	1.330	0.000	0.000	0.000	0.000	0.993
TRINITY_DN775100_c0_g1	0.000	0.000	0.000	0.000	0.000	0.000	0.000	0.000	0.000	0.509
TRINITY_DN775101_c0_g1	0.000	0.000	0.000	0.000	0.000	0.000	0.000	0.000	0.000	0.000
TRINITY_DN775102_c0_g1	0.000	0.000	0.000	0.000	0.000	0.000	0.000	0.000	0.000	0.000
TRINITY_DN775103_c0_g1	0.000	0.000	0.000	0.000	0.000	0.000	0.000	0.000	0.000	0.000
TRINITY_DN775105_c0_g1	0.000	0.256	0.000	0.000	0.502	0.000	0.000	0.000	0.302	0.367
TRINITY_DN775107_c0_g1	0.000	0.000	0.000	0.000	0.000	0.000	0.000	0.000	0.000	0.000
TRINITY_DN775108_c0_g1	0.000	0.000	0.000	0.000	0.000	0.000	0.000	0.000	0.000	0.278
TRINITY_DN775109_c0_g1	0.000	0.000	0.000	0.000	0.000	0.000	0.000	0.000	0.000	0.000
TRINITY_DN77510_c0_g1	0.000	0.000	0.000	0.000	0.000	0.000	0.000	0.000	0.000	0.000
TRINITY_DN775111_c0_g1	0.000	0.000	0.000	0.000	0.000	0.000	0.000	0.000	0.000	0.000
TRINITY_DN775112_c0_g1	0.000	2.017	1.447	0.000	0.000	0.000	0.000	0.000	1.043	0.434
TRINITY_DN775114_c0_g1	0.000	0.000	0.000	0.000	0.000	0.000	0.000	0.000	0.000	0.000
TRINITY_DN775115_c0_g1	0.000	0.000	0.000	0.000	0.000	0.000	0.000	0.000	0.000	0.000
TRINITY_DN775116_c0_g1	0.000	0.000	0.000	0.000	0.000	0.000	0.000	0.000	0.000	0.000
TRINITY_DN775118_c0_g1	0.000	0.374	0.882	0.000	0.000	0.000	0.000	0.000	0.000	0.000
TRINITY_DN775119_c0_g1	0.383	0.000	0.000	0.000	0.000	0.000	0.000	0.786	0.000	0.198
TRINITY_DN77511_c0_g2	0.000	0.000	0.000	0.000	0.000	0.000	0.000	0.000	0.000	0.000
TRINITY_DN77511_c1_g1	0.514	0.217	1.379	0.000	0.000	0.000	0.466	0.000	0.129	1.253
TRINITY_DN77511_c2_g1	0.412	0.358	0.000	0.000	0.000	0.000	0.385	0.000	0.000	0.335
TRINITY_DN77511_c3_g1	0.000	0.000	0.000	0.000	1.407	0.000	0.000	0.000	0.420	0.351
TRINITY_DN775120_c0_g1	0.000	0.000	0.000	0.000	0.000	0.000	0.000	0.000	0.000	0.239
TRINITY_DN775122_c0_g1	0.000	0.000	0.000	0.000	0.000	0.000	0.000	0.000	0.000	0.000
TRINITY_DN775123_c0_g1	0.000	0.000	0.000	0.000	0.000	0.000	0.000	0.000	0.000	0.000
TRINITY_DN775124_c0_g1	0.000	0.000	0.000	0.000	0.000	0.000	0.000	0.000	0.000	0.000
TRINITY_DN775126_c0_g1	0.000	0.000	0.000	0.000	0.000	0.915	0.000	0.000	0.000	0.000
TRINITY_DN77512_c0_g1	0.590	0.000	0.000	0.000	0.000	0.000	0.000	1.222	1.164	0.000
TRINITY_DN77512_c1_g1	0.000	0.000	0.000	0.000	0.000	0.000	0.802	0.000	0.000	0.334
TRINITY_DN77512_c2_g1	0.000	0.000	0.000	0.000	0.000	0.000	0.000	0.000	0.000	0.000
TRINITY_DN775131_c0_g1	0.000	0.000	0.000	0.000	0.000	0.000	0.000	0.000	0.000	0.000
TRINITY_DN775134_c0_g1	0.000	0.000	0.000	0.000	0.000	1.782	0.000	0.000	0.592	0.985
TRINITY_DN775135_c0_g1	0.000	0.000	0.000	0.000	0.000	0.000	0.000	0.000	0.000	0.000
TRINITY_DN775136_c0_g1	0.000	0.000	0.000	0.000	0.000	0.000	0.000	0.000	0.000	0.000
TRINITY_DN775137_c0_g1	0.000	0.000	0.000	0.000	0.000	2.059	0.000	0.000	0.000	0.000
TRINITY_DN775139_c0_g1	0.000	0.000	0.000	0.000	0.000	0.000	0.000	0.000	0.000	0.000
TRINITY_DN77513_c0_g1	0.000	1.443	0.000	0.000	1.645	0.000	0.000	0.853	0.307	1.182
TRINITY_DN77513_c2_g1	0.857	0.000	0.000	0.678	2.565	0.000	0.804	0.000	0.321	0.000
TRINITY_DN77513_c3_g1	0.000	0.000	0.000	0.000	2.499	0.000	0.000	0.000	0.756	1.252
TRINITY_DN775140_c0_g1	0.000	0.000	0.000	0.000	0.000	0.000	1.440	0.000	0.000	0.580
TRINITY_DN775143_c0_g1	0.000	0.000	0.000	0.000	0.000	0.000	0.000	0.000	0.000	0.000
TRINITY_DN775145_c0_g1	0.000	0.000	0.000	0.000	0.000	0.000	0.000	0.000	0.000	0.000
TRINITY_DN775146_c0_g1	0.000	0.000	0.000	0.000	0.000	0.000	0.000	0.000	0.721	0.599
TRINITY_DN775147_c0_g1	0.000	0.000	0.000	0.000	0.000	0.000	0.000	0.000	0.419	0.000
TRINITY_DN775148_c0_g1	0.000	0.000	0.000	0.000	0.000	0.000	0.000	0.000	0.000	0.000
TRINITY_DN775149_c0_g1	0.000	0.000	0.000	0.000	0.000	0.000	0.000	0.000	0.000	0.000
TRINITY_DN77514_c0_g1	0.000	1.209	0.000	1.003	0.000	0.000	0.000	0.000	0.985	0.819
TRINITY_DN77514_c4_g1	0.000	0.000	0.000	0.000	0.000	0.000	0.000	0.000	0.000	0.000
TRINITY_DN77514_c4_g4	0.000	0.000	0.000	0.000	0.000	0.000	0.000	0.000	0.000	0.000
TRINITY_DN77514_c5_g1	0.000	0.000	0.000	0.000	0.000	0.000	0.000	0.000	0.000	0.094
TRINITY_DN77514_c6_g1	0.000	0.000	0.000	0.000	0.000	0.000	0.000	0.000	1.379	1.111
TRINITY_DN775151_c0_g1	0.000	0.000	0.000	0.000	0.000	0.000	0.000	0.000	0.000	0.495
TRINITY_DN775153_c0_g1	0.915	0.000	0.000	0.000	0.000	0.000	0.000	0.000	0.450	0.376
TRINITY_DN775155_c0_g1	0.000	0.000	0.000	0.000	0.000	0.000	0.000	0.000	0.000	0.000
TRINITY_DN775156_c0_g1	0.000	0.000	0.000	0.000	0.000	0.000	0.000	0.000	0.000	0.000
TRINITY_DN775158_c0_g1	0.000	0.000	0.000	0.000	0.000	0.000	0.000	0.000	0.000	0.000
TRINITY_DN775159_c0_g1	0.000	0.000	0.000	0.000	0.000	0.000	0.000	0.000	0.000	0.000
TRINITY_DN77515_c0_g1	0.000	0.000	0.000	0.000	0.000	0.000	0.000	0.000	0.661	0.000
TRINITY_DN77515_c1_g1	0.000	0.000	0.000	0.000	0.000	0.000	2.763	0.000	0.000	0.000
TRINITY_DN775161_c0_g1	0.000	0.000	0.000	0.000	0.000	0.000	0.000	0.639	0.000	0.000
TRINITY_DN775162_c0_g1	0.000	0.000	0.000	0.000	0.000	0.000	0.000	0.000	0.000	0.000
TRINITY_DN775165_c0_g1	0.000	0.000	0.000	0.000	0.000	0.000	0.000	0.000	0.386	1.610
TRINITY_DN775166_c0_g1	3.126	0.000	0.000	0.000	0.000	0.000	0.000	0.000	0.000	0.000
TRINITY_DN775167_c0_g1	0.000	0.000	0.000	0.000	0.000	0.000	0.000	0.000	0.000	0.000
TRINITY_DN775168_c0_g1	0.677	0.000	0.000	0.000	0.000	0.995	0.000	0.000	0.000	0.000
TRINITY_DN775169_c0_g1	0.000	0.000	0.000	0.000	0.000	0.000	0.000	0.000	0.000	0.000
TRINITY_DN77516_c0_g1	0.817	1.087	1.110	0.000	0.000	0.000	0.000	0.000	0.000	1.462
TRINITY_DN77516_c0_g2	0.000	3.894	0.000	0.000	4.275	3.803	5.335	5.207	1.975	6.039
TRINITY_DN775172_c0_g1	0.000	0.226	0.000	0.000	0.445	0.000	0.000	0.000	0.268	0.108
TRINITY_DN775173_c0_g1	0.915	0.000	0.000	0.000	0.000	0.000	0.000	0.000	0.000	0.000
TRINITY_DN775176_c0_g1	0.484	0.000	0.000	0.000	0.000	0.000	0.000	0.000	0.000	0.000
TRINITY_DN775177_c0_g1	0.000	4.012	0.000	0.000	0.000	0.000	0.000	0.000	0.000	0.000
TRINITY_DN775178_c0_g1	0.000	0.672	0.000	0.591	0.000	0.000	0.000	0.000	0.000	0.158
TRINITY_DN77517_c0_g1	0.000	0.000	0.000	0.000	0.000	0.000	0.000	0.000	0.000	1.059
TRINITY_DN77517_c0_g2	0.000	0.000	0.000	0.000	0.000	0.000	0.000	0.000	0.000	0.000
TRINITY_DN775180_c0_g1	0.000	0.111	0.000	0.000	0.000	0.194	0.118	0.000	0.072	0.000
TRINITY_DN775181_c0_g1	0.000	0.000	0.000	0.000	0.000	0.000	0.486	0.000	0.000	0.208
TRINITY_DN775183_c0_g1	0.000	0.000	0.000	0.000	0.000	0.000	0.000	0.000	0.000	0.000
TRINITY_DN775185_c0_g1	0.000	0.000	0.000	0.000	0.000	0.000	0.000	0.000	0.000	0.000
TRINITY_DN775187_c0_g1	0.790	0.667	0.000	0.402	0.439	0.766	0.000	0.537	0.132	0.000
TRINITY_DN775188_c0_g1	0.000	0.000	0.000	0.000	0.000	0.000	0.000	0.000	0.000	0.000
TRINITY_DN77518_c0_g1	0.000	0.000	0.000	0.000	0.000	0.000	0.000	0.000	0.000	0.763
TRINITY_DN77518_c1_g1	0.310	0.000	0.000	0.473	0.000	0.000	0.000	0.000	0.310	0.380
TRINITY_DN77518_c2_g1	0.000	1.558	4.385	0.000	0.000	0.000	0.000	0.000	0.000	0.000
TRINITY_DN775190_c0_g1	0.000	0.000	0.000	0.000	0.000	0.000	0.000	0.000	0.000	0.000
TRINITY_DN775191_c0_g1	0.000	0.000	0.000	0.000	0.000	0.000	0.000	0.000	0.000	0.000
TRINITY_DN775192_c0_g1	0.000	0.000	0.000	0.000	3.091	0.000	0.000	0.000	0.000	0.773
TRINITY_DN775193_c0_g1	0.000	0.000	0.000	0.000	0.000	0.000	0.000	0.000	0.000	0.000
TRINITY_DN775195_c0_g1	0.000	0.000	0.000	0.000	0.000	0.000	0.000	0.000	0.000	0.000
TRINITY_DN775197_c0_g1	0.000	0.000	0.000	0.000	0.000	0.000	0.000	0.673	0.000	0.000
TRINITY_DN775199_c0_g1	0.000	0.000	0.000	0.000	0.000	0.000	0.000	0.000	0.000	0.000
TRINITY_DN77519_c0_g1	0.000	0.000	0.000	0.000	0.000	0.000	0.000	0.000	0.000	0.000
TRINITY_DN77519_c1_g1	2.410	0.000	0.000	0.000	0.000	0.000	0.000	0.000	0.000	0.975
TRINITY_DN77519_c2_g1	0.000	1.275	0.000	1.074	2.400	2.121	0.458	0.000	1.435	0.697
TRINITY_DN77519_c2_g2	2.547	0.000	0.000	0.000	0.000	0.000	5.161	0.000	1.270	4.119
TRINITY_DN77519_c2_g3	1.550	0.000	0.000	1.216	0.000	0.000	0.000	0.000	0.000	0.000
TRINITY_DN77519_c3_g1	0.000	0.000	0.000	0.000	0.000	0.000	0.000	0.000	0.000	1.631
TRINITY_DN7751_c0_g1	2.063	0.000	0.000	0.000	1.696	0.000	3.105	2.140	0.509	0.423
TRINITY_DN775201_c0_g1	0.000	0.000	0.000	0.000	0.000	0.000	0.000	0.000	0.000	0.000
TRINITY_DN775203_c0_g1	0.000	0.000	0.000	0.000	0.000	0.000	1.585	0.000	0.000	0.489
TRINITY_DN775206_c0_g1	0.000	0.000	0.000	0.000	0.000	0.000	0.000	0.000	0.000	0.000
TRINITY_DN775207_c0_g1	0.682	0.619	0.923	0.000	0.000	1.003	0.663	0.000	0.672	2.231
TRINITY_DN77520_c0_g1	1.849	1.565	2.398	2.545	4.278	0.004	2.015	6.610	0.377	2.193
TRINITY_DN77520_c0_g2	0.000	0.000	0.000	0.000	0.000	0.000	0.000	0.000	0.000	0.000
TRINITY_DN77520_c0_g3	0.000	0.000	0.000	0.000	0.000	0.000	0.000	0.000	0.219	0.000
TRINITY_DN77520_c0_g4	2.223	2.128	3.023	0.000	0.000	0.000	4.535	0.000	1.103	1.804
TRINITY_DN77520_c0_g5	0.000	0.000	2.236	0.000	0.000	0.000	0.000	0.000	1.346	0.000
TRINITY_DN775210_c0_g1	0.000	0.000	0.000	0.000	0.000	0.000	0.386	0.000	0.000	0.000
TRINITY_DN775212_c0_g1	0.000	0.000	0.000	0.000	0.000	0.000	0.000	0.000	0.000	0.000
TRINITY_DN775213_c0_g1	0.000	0.000	0.000	0.000	0.000	0.000	0.000	0.000	0.000	0.427
TRINITY_DN775214_c0_g1	0.000	0.000	0.000	0.000	0.000	0.000	0.000	0.000	0.673	0.559
TRINITY_DN775215_c0_g1	0.000	0.000	0.000	0.000	0.000	0.000	2.935	0.000	0.712	0.000
TRINITY_DN775216_c0_g1	0.000	0.000	0.000	0.000	0.000	0.000	0.000	0.000	0.287	0.237
TRINITY_DN775217_c0_g1	2.882	0.000	0.000	0.000	2.361	0.000	0.000	0.000	0.000	0.000
TRINITY_DN775219_c0_g1	0.000	0.000	0.000	0.000	0.000	0.000	0.000	0.000	0.000	0.000
TRINITY_DN77521_c0_g1	1.656	0.000	0.000	2.447	3.254	0.000	0.000	0.000	0.000	0.000
TRINITY_DN77521_c0_g2	0.000	0.000	0.000	0.000	0.000	0.000	0.000	0.000	0.000	0.000
TRINITY_DN77521_c0_g3	3.122	0.000	12.799	0.000	0.000	2.292	1.592	3.163	2.972	11.293
TRINITY_DN77521_c1_g1	0.000	1.221	0.000	0.000	0.000	0.000	1.260	0.000	0.000	0.915
TRINITY_DN77521_c1_g3	0.000	5.724	0.000	0.000	0.000	0.000	0.000	0.000	1.856	4.553
TRINITY_DN77521_c2_g1	0.000	0.000	0.000	0.000	0.000	0.000	1.035	0.000	1.158	0.000
TRINITY_DN775222_c0_g1	0.000	0.000	0.000	0.000	0.000	2.527	0.000	0.000	0.000	0.000
TRINITY_DN775223_c0_g1	0.000	0.501	0.000	0.000	0.000	0.000	0.000	0.603	0.443	0.120
TRINITY_DN775224_c0_g1	0.000	0.000	0.000	0.000	0.000	0.000	0.000	0.000	0.000	0.462
TRINITY_DN775225_c0_g1	1.791	0.000	0.000	0.000	0.000	0.000	0.000	0.000	0.000	0.000
TRINITY_DN775227_c0_g1	0.000	0.000	0.000	0.000	0.000	0.000	0.000	0.000	0.000	0.000
TRINITY_DN775228_c0_g1	0.000	0.000	0.000	0.000	0.000	0.000	0.000	0.000	0.000	0.000
TRINITY_DN775229_c0_g1	0.000	0.000	0.000	0.000	0.000	0.000	0.000	0.000	0.000	0.000
TRINITY_DN77522_c0_g1	0.000	0.000	0.000	0.000	0.000	0.000	0.000	0.000	0.000	0.000
TRINITY_DN77522_c0_g2	0.000	0.000	0.000	0.000	0.000	0.000	0.000	0.000	0.000	0.000
TRINITY_DN77522_c0_g3	0.000	0.000	0.000	0.000	0.000	0.000	0.000	0.000	0.000	0.000
TRINITY_DN775230_c0_g1	0.000	0.000	0.000	0.000	0.000	0.000	0.000	0.000	0.000	0.997
TRINITY_DN775232_c0_g1	0.000	0.000	0.000	0.000	0.000	0.000	0.000	0.000	0.800	0.000
TRINITY_DN775234_c0_g1	0.000	0.000	0.526	0.000	0.000	0.000	0.000	0.000	0.195	0.159
TRINITY_DN775237_c0_g1	0.279	0.710	0.000	0.000	0.708	0.000	0.571	0.000	0.000	1.161
TRINITY_DN775238_c0_g1	0.000	0.000	0.000	0.000	0.000	0.000	0.000	2.140	0.000	0.423
TRINITY_DN77523_c0_g1	0.000	0.000	0.000	0.000	0.000	0.000	0.000	0.000	0.000	0.000
TRINITY_DN775240_c0_g1	0.000	0.000	0.000	0.000	0.000	0.000	0.000	0.000	0.000	0.000
TRINITY_DN775242_c0_g1	0.000	0.000	0.000	0.000	0.000	0.000	0.000	0.000	0.000	0.000
TRINITY_DN775247_c0_g1	0.000	0.000	0.000	0.000	0.000	0.000	0.000	0.000	0.000	0.474
TRINITY_DN775248_c0_g1	0.000	0.000	0.000	0.000	0.000	0.000	0.000	0.000	0.000	0.000
TRINITY_DN775249_c0_g1	0.000	0.000	0.000	0.000	0.000	0.000	0.000	0.000	0.552	0.000
TRINITY_DN77524_c0_g1	0.949	1.059	0.000	0.000	0.000	0.493	0.000	0.000	0.000	0.000
TRINITY_DN77524_c0_g2	0.742	1.538	1.932	0.939	1.910	1.637	1.055	0.770	1.692	2.842
TRINITY_DN775251_c0_g1	0.000	0.000	0.000	0.000	0.000	0.000	0.000	0.000	0.000	0.301
TRINITY_DN775252_c0_g1	0.000	0.000	0.000	0.000	0.000	0.000	0.000	0.000	0.000	0.000
TRINITY_DN775253_c0_g1	0.000	4.123	0.000	0.000	0.000	0.000	0.000	0.000	1.399	0.000
TRINITY_DN775257_c0_g1	0.000	0.000	0.000	0.000	0.000	0.819	0.000	0.000	0.000	0.228
TRINITY_DN77525_c0_g1	0.000	0.000	0.000	0.000	0.000	0.000	0.000	0.000	0.000	0.000
TRINITY_DN77525_c0_g2	0.459	0.578	0.000	0.000	0.765	0.000	0.000	0.000	0.000	0.186
TRINITY_DN77525_c1_g1	0.511	0.215	0.000	0.000	0.000	0.000	0.694	0.000	0.385	0.000
TRINITY_DN77525_c1_g2	0.503	0.424	0.000	0.000	0.000	0.000	0.000	0.000	0.000	0.204
TRINITY_DN77525_c1_g3	0.227	0.191	0.609	0.000	0.379	0.000	0.614	0.000	0.114	0.369
TRINITY_DN77525_c1_g4	1.529	1.485	2.091	0.000	0.000	0.000	0.000	0.000	0.000	0.626
TRINITY_DN77525_c2_g1	0.000	0.000	0.000	0.000	0.000	0.000	0.000	0.000	0.000	0.615
TRINITY_DN77525_c2_g2	0.000	0.000	0.000	0.000	0.000	3.511	0.000	0.000	0.000	0.000
TRINITY_DN77525_c3_g1	0.000	0.184	0.000	0.000	0.366	0.000	0.394	0.000	0.110	0.446
TRINITY_DN77525_c4_g1	0.000	0.000	0.000	0.000	0.000	0.000	0.000	2.977	0.000	0.599
TRINITY_DN77525_c7_g1	0.000	0.000	0.000	0.000	0.000	0.000	0.000	0.000	0.412	0.000
TRINITY_DN77525_c8_g1	0.000	0.000	0.000	0.000	3.464	0.000	0.000	0.000	0.000	0.000
TRINITY_DN775261_c0_g1	0.000	0.000	0.000	0.000	0.000	1.029	0.000	0.000	0.000	0.000
TRINITY_DN775263_c0_g1	0.000	0.000	0.000	0.000	0.000	3.995	0.000	0.000	1.393	0.000
TRINITY_DN775266_c0_g1	0.000	0.000	0.000	0.000	0.000	0.000	0.000	0.000	0.000	0.000
TRINITY_DN775269_c0_g1	0.000	0.000	0.000	0.000	0.000	0.000	0.000	0.000	0.000	0.000
TRINITY_DN77526_c0_g1	0.000	0.000	0.000	0.000	0.000	0.000	0.941	0.000	0.000	0.000
TRINITY_DN775272_c0_g1	0.000	0.000	0.000	0.000	0.000	0.000	0.000	0.000	0.000	0.000
TRINITY_DN775273_c0_g1	0.000	0.353	0.000	0.000	0.000	0.000	0.000	0.837	0.405	0.829
TRINITY_DN775274_c0_g1	0.000	0.000	0.000	0.000	0.000	0.000	0.000	0.000	0.000	0.000
TRINITY_DN775277_c0_g1	0.000	0.000	0.000	3.148	0.000	0.000	0.000	0.000	0.000	0.000
TRINITY_DN775278_c0_g1	0.000	0.000	0.000	0.000	1.269	0.000	0.000	0.000	1.513	0.000
TRINITY_DN775279_c0_g1	0.000	0.000	0.000	0.000	0.000	0.000	0.000	0.000	0.000	0.000
TRINITY_DN77527_c0_g1	1.602	1.297	0.000	2.368	0.000	2.513	0.000	0.000	4.781	3.273
TRINITY_DN77527_c0_g2	0.000	0.000	0.000	0.000	0.000	0.000	2.009	0.000	0.000	0.000
TRINITY_DN77527_c1_g1	0.000	0.000	0.000	1.007	0.000	0.000	0.000	0.000	0.000	0.000
TRINITY_DN77527_c1_g2	0.000	0.795	0.000	0.000	0.000	0.000	0.000	2.082	0.000	0.702
TRINITY_DN77527_c1_g5	0.000	0.000	5.009	0.000	0.000	0.000	2.478	2.512	1.807	0.000
TRINITY_DN775282_c0_g1	0.788	0.000	0.000	0.000	0.000	0.000	0.000	0.000	0.000	0.000
TRINITY_DN775284_c0_g1	0.843	0.000	0.000	0.000	0.000	0.000	0.000	0.000	0.000	0.172
TRINITY_DN775285_c0_g1	0.676	0.579	0.000	0.000	0.000	0.000	0.000	0.000	0.000	0.686
TRINITY_DN775286_c0_g1	0.000	0.000	0.000	0.000	0.000	0.000	0.000	0.000	0.000	0.139
TRINITY_DN775288_c0_g1	0.000	0.000	0.000	0.000	0.000	0.000	0.000	0.000	0.000	0.000
TRINITY_DN775289_c0_g1	0.000	0.000	0.000	0.000	0.000	0.000	0.000	0.000	0.000	0.000
TRINITY_DN77528_c0_g1	0.000	0.000	0.000	0.000	0.133	0.000	0.207	0.481	0.193	0.000
TRINITY_DN77528_c1_g1	0.811	0.169	0.272	0.311	0.000	0.000	0.000	0.000	1.052	0.247
TRINITY_DN775292_c0_g1	0.000	0.000	0.000	0.000	0.000	0.000	0.000	0.000	1.130	0.000
TRINITY_DN775293_c0_g1	0.000	0.000	0.000	0.000	0.000	0.000	0.000	0.000	0.000	0.000
TRINITY_DN775295_c0_g1	0.000	0.000	0.000	0.000	0.000	0.000	0.000	0.000	0.000	0.000
TRINITY_DN775296_c0_g1	0.000	0.000	1.984	0.000	0.000	0.000	0.000	0.000	0.000	0.000
TRINITY_DN775297_c0_g1	0.000	0.445	0.000	0.000	0.000	0.000	0.000	0.000	0.000	0.205
TRINITY_DN775298_c0_g1	1.740	0.000	0.000	0.000	0.000	0.000	0.000	0.000	0.867	0.000
TRINITY_DN775299_c0_g1	0.000	0.000	0.000	0.000	0.000	0.000	0.000	0.000	0.000	0.850
TRINITY_DN7752_c0_g1	1.027	2.949	4.297	1.571	10.379	0.000	0.000	0.000	2.648	4.844
TRINITY_DN7752_c3_g1	0.000	0.000	0.000	0.000	0.000	0.000	0.000	0.000	0.000	0.000
TRINITY_DN775304_c0_g1	0.000	0.000	0.000	0.000	0.000	0.000	0.000	0.000	0.000	0.000
TRINITY_DN775308_c0_g1	0.000	0.000	0.000	0.000	0.000	0.000	0.000	0.000	0.000	0.000
TRINITY_DN77530_c0_g1	0.423	0.000	0.000	0.000	0.000	0.000	0.000	0.000	0.000	0.000
TRINITY_DN775311_c0_g1	0.000	0.000	0.000	0.000	0.000	0.000	0.784	0.000	0.000	0.000
TRINITY_DN775312_c0_g1	0.000	0.000	0.000	0.000	0.000	0.000	0.000	0.000	0.987	0.000
TRINITY_DN775313_c0_g1	0.000	0.000	0.000	0.000	0.000	0.000	0.000	0.000	0.000	0.274
TRINITY_DN775315_c0_g1	0.000	0.000	0.000	0.000	0.000	0.000	0.000	0.000	0.000	0.000
TRINITY_DN77531_c0_g1	0.000	0.000	0.000	0.949	0.000	0.000	0.000	0.000	0.931	0.257
TRINITY_DN775320_c0_g1	0.000	1.056	0.000	0.889	1.946	0.000	0.000	0.000	0.000	0.000
TRINITY_DN775321_c0_g1	0.000	0.000	1.163	0.000	0.000	0.000	0.000	0.000	0.000	0.351
TRINITY_DN775322_c0_g1	0.000	0.000	0.000	0.000	0.000	0.000	0.000	0.000	0.000	0.000
TRINITY_DN775323_c0_g1	0.000	0.000	0.000	0.000	0.000	0.000	0.000	0.000	0.000	0.000
TRINITY_DN775324_c0_g1	0.000	0.000	0.000	0.000	0.000	0.000	0.000	0.000	0.364	0.000
TRINITY_DN775325_c0_g1	0.000	0.000	0.000	0.000	0.000	0.000	0.000	0.000	0.000	0.000
TRINITY_DN775326_c0_g1	0.000	0.000	0.000	0.000	0.000	0.000	0.000	5.517	0.000	0.000
TRINITY_DN775327_c0_g1	0.000	0.000	0.000	0.000	0.000	0.000	0.000	0.000	0.000	0.000
TRINITY_DN775329_c0_g1	0.000	0.000	0.000	0.000	0.000	0.000	0.000	0.000	0.000	0.000
TRINITY_DN77532_c0_g1	0.000	0.000	0.000	0.000	0.000	0.000	0.000	0.000	0.000	0.297
TRINITY_DN77532_c0_g2	0.000	0.000	0.000	0.000	0.000	0.000	0.362	0.000	0.000	0.316
TRINITY_DN77532_c10_g1	0.000	0.000	0.000	0.000	0.000	0.000	0.000	0.000	0.000	0.750
TRINITY_DN77532_c1_g1	0.000	0.000	0.000	0.000	0.000	0.000	0.000	0.000	0.000	2.374
TRINITY_DN77532_c1_g2	0.000	0.399	0.613	2.070	0.754	1.331	0.000	0.000	0.000	0.185
TRINITY_DN77532_c2_g1	0.000	0.000	0.000	0.000	0.000	0.000	0.000	0.000	0.000	1.042
TRINITY_DN77532_c3_g2	0.000	0.000	0.000	0.000	0.000	0.000	0.000	0.000	0.269	0.445
TRINITY_DN77532_c4_g1	1.027	0.000	0.000	0.000	1.688	0.000	0.000	0.000	0.000	0.421
TRINITY_DN77532_c6_g1	0.000	0.000	0.000	0.000	0.000	0.000	1.766	0.000	0.000	0.000
TRINITY_DN77532_c7_g1	0.000	0.000	0.000	0.000	0.000	0.000	0.000	0.000	0.000	0.000
TRINITY_DN77532_c8_g1	0.712	1.298	0.000	0.000	0.000	0.000	0.000	0.000	0.000	0.000
TRINITY_DN775330_c0_g1	0.000	0.000	0.000	0.000	0.000	0.000	0.000	0.000	0.000	0.000
TRINITY_DN775331_c0_g1	0.000	0.614	0.000	0.000	0.000	0.000	0.000	0.000	0.000	0.554
TRINITY_DN775332_c0_g1	0.000	0.227	0.000	0.000	0.000	0.000	0.000	0.000	0.000	0.000
TRINITY_DN775334_c0_g1	0.000	0.000	0.000	0.000	0.000	0.000	0.000	0.000	1.056	0.000
TRINITY_DN775335_c0_g1	0.000	0.000	0.000	0.000	0.000	0.000	0.000	0.000	0.000	0.178
TRINITY_DN775337_c0_g1	0.000	0.000	0.000	0.000	0.000	0.000	0.000	0.000	0.000	0.580
TRINITY_DN77533_c0_g1	0.000	0.000	0.476	0.000	0.000	0.000	0.000	0.000	0.000	0.000
TRINITY_DN77533_c0_g3	0.000	0.000	0.000	0.000	0.000	0.000	0.000	0.000	0.000	0.000
TRINITY_DN77533_c0_g4	0.000	0.000	0.000	0.000	0.000	0.000	0.000	0.000	0.000	0.000
TRINITY_DN77533_c0_g5	0.939	0.000	0.000	0.000	0.000	0.687	0.000	0.000	0.000	0.000
TRINITY_DN77533_c0_g6	0.000	0.000	0.000	0.000	0.000	0.000	0.000	0.000	0.000	0.000
TRINITY_DN77533_c0_g7	0.000	0.000	0.000	0.000	0.000	0.000	0.000	0.000	0.175	0.000
TRINITY_DN77533_c1_g1	4.290	0.000	0.000	0.000	0.000	0.000	0.000	4.266	0.000	0.000
TRINITY_DN77533_c2_g1	0.000	0.000	0.000	0.000	0.000	0.000	0.000	0.000	0.000	0.000
TRINITY_DN77533_c3_g1	0.000	0.758	0.000	0.000	0.000	0.000	0.408	0.000	0.000	0.531
TRINITY_DN775344_c0_g1	0.000	0.000	0.000	0.000	0.000	0.000	0.000	0.000	0.000	1.707
TRINITY_DN775345_c0_g1	0.000	0.000	0.510	0.000	0.000	0.000	0.000	0.000	0.189	0.000
TRINITY_DN775347_c0_g1	0.000	0.000	0.000	0.000	0.000	0.000	1.239	0.000	0.000	0.501
TRINITY_DN775348_c0_g1	0.000	2.082	0.000	0.000	0.000	0.000	0.000	0.000	0.000	0.000
TRINITY_DN775349_c0_g1	0.000	0.000	0.000	0.000	0.000	0.000	0.000	0.000	0.000	0.000
TRINITY_DN77534_c0_g1	4.142	3.538	1.382	1.600	3.929	8.225	1.645	3.442	5.555	3.069
TRINITY_DN77534_c0_g3	0.000	0.000	0.000	0.000	0.000	0.000	0.000	0.000	0.494	0.000
TRINITY_DN77534_c0_g4	0.000	0.000	0.000	0.000	0.000	0.000	0.000	0.000	0.000	0.000
TRINITY_DN77534_c2_g1	0.000	0.000	0.000	0.000	0.000	0.000	0.000	0.000	0.979	0.000
TRINITY_DN77534_c5_g1	0.000	0.000	0.000	0.000	0.000	0.000	0.000	0.000	0.000	0.000
TRINITY_DN775350_c0_g1	0.000	0.000	0.000	0.000	0.000	0.000	0.000	0.000	0.000	2.518
TRINITY_DN775351_c0_g1	0.000	0.389	0.011	0.000	0.000	0.651	0.039	0.000	0.000	1.270
TRINITY_DN775352_c0_g1	0.000	0.000	0.000	0.000	0.000	1.626	0.000	0.000	0.000	0.000
TRINITY_DN775357_c0_g1	0.000	0.000	0.000	0.000	0.000	0.000	0.000	0.000	0.000	0.254
TRINITY_DN775358_c0_g1	0.000	0.000	0.000	0.000	0.000	0.000	0.000	0.000	0.000	0.000
TRINITY_DN77535_c0_g2	0.000	0.000	0.000	0.000	0.000	0.000	0.000	0.000	0.000	0.000
TRINITY_DN77535_c0_g3	0.000	0.000	0.000	0.000	0.000	0.000	0.000	3.201	0.000	0.700
TRINITY_DN77535_c11_g1	2.364	0.000	0.000	3.444	3.840	0.000	0.000	0.000	1.179	0.958
TRINITY_DN77535_c1_g1	0.000	0.000	0.000	0.000	0.000	0.000	0.000	0.000	0.000	0.762
TRINITY_DN77535_c7_g1	0.000	0.000	0.000	0.000	0.000	0.000	0.000	0.000	0.000	0.000
TRINITY_DN775361_c0_g1	0.000	0.000	0.000	0.000	0.000	0.000	0.000	0.000	0.000	0.000
TRINITY_DN775362_c0_g1	0.000	0.000	0.000	0.000	0.000	0.000	0.000	0.000	0.000	0.398
TRINITY_DN775366_c0_g1	0.000	0.000	0.000	0.000	0.000	0.000	0.000	0.000	0.000	0.000
TRINITY_DN775367_c0_g1	0.000	0.000	0.000	0.000	0.000	0.000	0.000	1.861	0.000	0.736
TRINITY_DN775368_c0_g1	0.000	0.000	0.000	0.000	0.000	0.000	0.000	0.000	0.000	0.000
TRINITY_DN775369_c0_g1	0.000	0.000	0.000	0.000	0.000	0.000	0.000	0.000	0.000	3.141
TRINITY_DN775370_c0_g1	0.000	0.000	0.000	0.000	1.553	0.000	0.941	0.000	0.000	0.000
TRINITY_DN775371_c0_g1	0.000	0.000	0.000	0.000	0.000	0.000	0.000	0.000	0.000	0.000
TRINITY_DN775372_c0_g1	0.000	0.000	0.000	0.000	0.000	0.000	0.000	0.000	0.244	0.000
TRINITY_DN775375_c0_g1	0.000	0.864	0.000	0.000	0.000	0.000	0.000	0.000	0.000	0.756
TRINITY_DN775377_c0_g1	0.000	0.000	0.000	0.000	0.575	1.010	0.000	0.000	0.000	0.000
TRINITY_DN77537_c0_g1	0.000	0.000	0.000	0.000	0.000	2.738	0.000	0.000	1.529	0.768
TRINITY_DN77537_c0_g2	0.000	0.000	0.000	0.000	0.000	0.000	0.000	0.000	0.884	0.000
TRINITY_DN775380_c0_g1	0.454	0.000	0.000	0.000	0.000	0.000	0.000	0.000	0.024	0.000
TRINITY_DN775381_c0_g1	0.000	0.000	0.000	0.000	0.000	0.000	1.795	0.000	0.000	0.000
TRINITY_DN775382_c0_g1	0.000	0.000	0.000	0.000	0.000	0.000	0.000	0.000	0.000	0.000
TRINITY_DN775385_c0_g1	0.000	0.000	0.000	0.000	1.000	0.000	0.000	0.000	0.000	0.742
TRINITY_DN775387_c0_g1	0.000	0.000	0.000	0.000	0.000	0.000	0.000	0.000	0.297	0.000
TRINITY_DN775388_c0_g1	0.000	0.000	0.000	0.000	0.000	0.000	2.754	0.000	0.000	0.000
TRINITY_DN775389_c0_g1	0.000	0.000	0.000	0.000	0.000	0.000	0.000	0.000	0.000	0.000
TRINITY_DN77538_c0_g1	0.000	0.000	0.000	2.414	0.000	0.000	0.000	0.000	0.000	0.000
TRINITY_DN775390_c0_g1	0.538	0.000	0.000	0.000	0.889	0.000	0.000	0.000	0.000	0.219
TRINITY_DN775392_c0_g1	0.000	0.000	0.000	0.000	0.000	0.000	0.000	0.000	0.000	0.000
TRINITY_DN775395_c0_g1	0.238	0.000	0.000	0.364	0.000	0.000	0.000	0.000	0.000	0.000
TRINITY_DN775396_c0_g1	0.000	0.000	0.000	0.000	0.000	0.505	0.320	0.000	0.000	0.141
TRINITY_DN775397_c0_g1	0.000	0.000	0.000	0.000	0.000	0.000	0.359	0.000	0.000	0.157
TRINITY_DN775399_c0_g1	0.000	1.134	0.316	1.006	0.000	0.000	0.706	0.892	0.430	0.265
TRINITY_DN77539_c0_g1	0.747	0.000	0.000	0.000	0.000	2.202	0.731	0.000	0.734	0.918
TRINITY_DN77539_c1_g1	0.000	0.000	0.000	0.000	3.164	0.000	0.000	0.000	1.929	1.583
TRINITY_DN7753_c0_g1	0.000	0.000	0.000	0.000	0.000	0.000	0.000	0.000	0.000	0.000
TRINITY_DN7753_c1_g1	2.144	2.196	1.083	0.794	2.964	0.408	1.746	0.000	0.839	0.920
TRINITY_DN7753_c2_g1	1.899	2.236	6.395	0.000	0.000	0.000	0.000	4.152	1.344	3.602
TRINITY_DN7753_c2_g2	0.668	0.607	0.000	0.000	2.211	1.553	3.032	0.000	0.659	1.301
TRINITY_DN775401_c0_g1	0.000	0.000	0.000	0.000	0.000	0.000	0.000	0.000	0.000	0.000
TRINITY_DN775402_c0_g1	0.000	0.000	0.000	0.000	0.000	0.000	1.009	0.000	0.000	0.000
TRINITY_DN775403_c0_g1	0.000	0.000	0.000	0.000	0.000	0.000	0.000	0.000	0.000	0.000
TRINITY_DN775404_c0_g1	0.791	0.000	0.000	1.187	0.000	0.000	0.777	0.000	0.778	0.000
TRINITY_DN775406_c0_g1	0.417	0.362	2.243	1.265	2.074	1.827	1.170	0.857	1.035	2.035
TRINITY_DN775407_c0_g1	0.000	0.000	0.000	0.000	0.000	0.000	0.000	0.000	0.000	0.000
TRINITY_DN77540_c0_g1	0.000	0.000	0.000	0.000	0.000	0.000	0.000	0.000	0.000	0.673
TRINITY_DN775410_c0_g1	0.000	0.000	0.000	0.000	0.000	0.000	0.000	0.000	0.000	0.000
TRINITY_DN775413_c0_g1	0.659	0.000	0.879	0.680	0.000	0.000	0.385	0.000	0.504	0.182
TRINITY_DN775415_c0_g1	0.000	0.000	0.000	0.000	0.000	0.000	0.000	0.000	0.000	0.000
TRINITY_DN775416_c0_g1	0.000	0.000	0.000	0.000	0.000	0.000	0.000	0.000	0.000	0.000
TRINITY_DN77541_c0_g1	0.000	0.000	0.000	0.000	0.000	0.000	0.000	0.000	0.000	0.000
TRINITY_DN77541_c0_g2	1.636	0.971	0.737	2.474	1.804	3.998	1.043	1.127	2.694	1.780
TRINITY_DN77541_c1_g4	0.000	0.000	0.000	0.000	0.000	0.000	0.000	0.000	0.000	0.000
TRINITY_DN77541_c2_g1	0.000	0.000	0.000	0.000	0.000	0.000	0.000	0.000	0.000	0.000
TRINITY_DN77541_c3_g1	0.000	0.000	0.000	0.000	0.000	0.000	0.000	0.000	1.330	1.512
TRINITY_DN77541_c4_g1	0.000	0.000	0.000	0.000	0.000	0.000	0.000	0.000	0.000	0.966
TRINITY_DN775420_c0_g1	0.000	2.412	3.478	0.000	4.118	7.347	2.581	0.000	3.809	3.089
TRINITY_DN775421_c0_g1	0.000	0.000	0.000	0.000	0.000	0.000	0.000	0.000	0.000	0.000
TRINITY_DN775422_c0_g1	0.000	0.000	0.000	0.000	0.000	0.000	0.000	0.000	0.000	1.850
TRINITY_DN775423_c0_g1	0.000	0.000	0.000	0.000	0.000	2.757	0.000	0.000	0.000	0.000
TRINITY_DN775424_c0_g1	0.000	1.705	0.000	0.000	0.000	0.000	0.000	0.000	0.000	0.000
TRINITY_DN775427_c0_g1	0.000	0.000	0.000	0.000	0.000	0.000	0.000	0.000	0.000	0.000
TRINITY_DN77542_c0_g1	0.000	0.554	0.000	0.000	0.000	0.000	0.705	0.000	1.064	0.548
TRINITY_DN77542_c0_g2	0.000	0.000	0.000	0.000	0.000	0.000	0.000	0.000	0.000	0.000
TRINITY_DN77542_c0_g3	0.000	0.000	0.000	0.000	0.000	0.000	0.000	0.000	0.206	0.169
TRINITY_DN77542_c0_g4	0.000	0.000	0.000	0.000	0.000	0.000	0.000	0.000	0.354	0.000
TRINITY_DN77542_c0_g5	0.000	0.000	0.000	0.000	0.000	0.000	0.000	0.000	0.000	0.000
TRINITY_DN775430_c0_g1	0.000	0.000	0.000	0.000	0.000	0.000	0.000	0.000	0.000	0.000
TRINITY_DN775435_c0_g2	0.000	0.546	0.000	0.000	0.000	0.000	0.000	0.000	0.000	0.496
TRINITY_DN775437_c0_g1	0.000	0.000	0.000	0.000	0.000	0.000	0.000	0.000	0.000	0.000
TRINITY_DN775439_c0_g1	0.560	0.500	0.000	0.000	0.000	0.000	0.537	0.000	0.829	0.000
TRINITY_DN77543_c0_g1	0.000	0.000	0.000	0.000	0.000	0.000	0.000	0.000	0.000	0.000
TRINITY_DN77543_c0_g2	0.000	0.000	0.000	0.000	0.000	0.000	0.000	0.000	0.000	0.000
TRINITY_DN77543_c0_g3	0.000	7.236	0.000	0.000	0.000	0.000	0.000	0.000	1.308	4.234
TRINITY_DN77543_c0_g4	0.949	0.000	0.000	0.000	0.000	1.409	0.000	0.000	0.467	0.390
TRINITY_DN77543_c0_g5	0.000	0.000	0.000	0.000	0.000	0.000	0.000	0.000	0.000	0.000
TRINITY_DN775442_c0_g1	0.000	0.000	0.000	0.000	0.000	0.000	0.000	0.000	0.000	0.000
TRINITY_DN775443_c0_g1	0.000	0.000	0.000	0.000	0.000	0.000	1.432	0.000	0.000	0.576
TRINITY_DN775444_c0_g1	0.000	0.000	0.000	0.000	0.000	0.000	0.000	0.000	0.000	0.000
TRINITY_DN775445_c0_g1	0.000	0.000	0.000	0.000	0.451	0.000	1.228	0.000	0.000	0.110
TRINITY_DN775446_c0_g1	0.000	0.000	0.000	0.000	0.000	0.000	0.000	0.000	0.000	0.000
TRINITY_DN775447_c0_g1	0.000	0.000	1.056	0.000	0.000	0.000	0.000	0.000	0.766	0.000
TRINITY_DN77544_c0_g1	0.000	1.759	0.000	0.000	2.691	1.209	1.375	0.000	0.803	2.011
TRINITY_DN77544_c0_g2	0.000	0.000	0.000	0.000	0.000	0.000	0.000	0.000	0.000	0.000
TRINITY_DN77544_c1_g1	0.000	0.000	0.000	0.000	0.000	0.000	0.000	0.000	0.000	0.000
TRINITY_DN77544_c2_g1	0.000	0.000	0.000	0.000	0.000	0.000	0.000	0.000	0.000	0.000
TRINITY_DN77544_c3_g1	0.000	0.000	0.000	0.000	0.000	0.000	0.000	0.000	0.000	0.000
TRINITY_DN77544_c4_g1	0.000	1.811	5.095	0.000	0.000	0.000	0.000	0.000	0.929	0.000
TRINITY_DN775450_c0_g1	0.000	0.000	0.000	0.000	0.000	0.000	0.000	0.000	0.000	0.000
TRINITY_DN775453_c0_g1	0.000	0.000	0.000	0.000	0.000	0.000	0.000	0.000	0.000	0.000
TRINITY_DN775454_c0_g1	0.000	0.000	0.000	0.000	0.000	0.000	0.000	0.000	0.000	1.441
TRINITY_DN775455_c0_g1	0.000	0.000	0.000	0.000	0.000	0.000	0.000	0.000	0.000	0.000
TRINITY_DN775456_c0_g1	0.262	0.000	0.352	0.000	0.000	0.000	1.666	0.000	0.132	0.320
TRINITY_DN775458_c0_g1	0.000	0.000	0.000	0.000	0.000	0.000	0.000	0.000	0.000	0.000
TRINITY_DN77545_c0_g2	0.370	1.232	0.248	1.419	0.617	0.806	0.165	0.000	0.280	0.751
TRINITY_DN77545_c11_g1	0.000	0.000	0.000	0.000	0.000	0.000	0.000	0.000	0.000	0.000
TRINITY_DN77545_c12_g1	0.000	0.000	0.000	0.000	0.000	0.000	0.000	0.000	0.000	0.000
TRINITY_DN77545_c1_g1	0.000	0.000	0.000	0.000	0.000	1.740	0.000	0.000	0.000	0.029
TRINITY_DN77545_c1_g3	0.000	0.000	0.000	0.000	0.000	0.000	0.000	0.000	0.000	0.000
TRINITY_DN77545_c2_g1	0.940	0.000	0.000	0.000	3.093	0.000	0.000	0.000	0.000	0.386
TRINITY_DN77545_c3_g1	0.000	0.000	0.000	0.000	0.000	0.000	0.000	0.000	0.000	0.000
TRINITY_DN77545_c4_g1	1.184	0.000	0.000	0.000	0.000	0.869	0.000	0.000	0.000	1.210
TRINITY_DN77545_c5_g1	0.567	0.240	0.000	0.000	0.000	0.000	0.776	0.000	0.000	0.453
TRINITY_DN77545_c6_g1	0.000	0.000	0.000	0.000	0.000	0.000	0.000	0.000	0.000	0.000
TRINITY_DN77545_c8_g1	0.000	0.000	2.852	0.000	1.157	0.000	0.000	0.000	0.000	0.000
TRINITY_DN77545_c9_g1	0.000	0.000	0.000	1.890	0.000	0.000	0.000	0.000	0.627	0.521
TRINITY_DN775465_c0_g1	0.384	0.000	0.000	0.000	0.000	0.000	0.000	0.000	0.000	0.312
TRINITY_DN775467_c0_g1	6.039	2.315	2.379	0.814	1.508	0.000	4.938	3.365	7.523	6.950
TRINITY_DN775469_c0_g1	0.000	0.000	0.000	0.000	0.000	0.000	0.000	0.000	0.000	0.000
TRINITY_DN77546_c0_g2	4.175	0.000	0.000	0.000	0.221	0.921	2.432	0.000	0.618	1.912
TRINITY_DN77546_c0_g4	0.000	0.000	0.000	0.000	1.995	0.000	1.231	2.497	0.000	1.993
TRINITY_DN77546_c0_g6	0.000	0.000	0.000	0.000	0.000	0.000	0.000	0.000	0.293	0.728
TRINITY_DN77546_c10_g1	0.000	0.000	3.719	3.988	4.392	0.000	2.735	0.000	0.000	0.000
TRINITY_DN77546_c11_g1	0.000	0.000	2.666	0.000	0.000	0.000	0.000	0.000	0.000	0.000
TRINITY_DN77546_c1_g1	0.000	0.000	0.000	0.000	0.000	0.000	0.000	0.000	0.000	0.000
TRINITY_DN77546_c8_g1	0.407	0.000	0.000	0.312	0.340	0.000	0.547	0.000	0.381	0.151
TRINITY_DN775470_c0_g1	0.000	0.000	0.000	0.000	0.000	0.000	0.000	0.000	0.000	1.346
TRINITY_DN775471_c0_g1	1.564	0.000	0.000	0.000	0.000	1.155	0.000	3.244	1.153	0.321
TRINITY_DN775473_c0_g1	0.000	0.284	1.781	0.000	0.000	0.000	0.000	0.000	0.000	0.299
TRINITY_DN775476_c0_g1	0.000	0.156	0.000	0.000	0.000	0.272	0.335	0.000	0.189	0.152
TRINITY_DN775477_c0_g1	0.000	0.000	0.000	0.000	0.000	0.000	0.000	1.238	0.000	0.323
TRINITY_DN775478_c0_g1	0.000	0.000	0.000	0.000	11.230	0.000	0.000	0.000	0.000	0.000
TRINITY_DN77547_c0_g1	0.000	0.000	0.000	0.000	0.000	3.511	0.000	0.000	0.000	0.380
TRINITY_DN77547_c0_g2	0.000	0.321	0.258	0.000	0.321	0.280	0.000	0.000	0.000	0.386
TRINITY_DN77547_c0_g3	0.000	0.000	0.000	0.000	0.000	0.000	0.000	0.000	0.000	0.000
TRINITY_DN77547_c0_g4	0.000	0.000	0.000	0.000	0.000	0.000	0.000	0.000	0.000	0.000
TRINITY_DN77547_c0_g5	0.000	0.000	0.000	0.000	0.000	0.000	0.000	0.000	0.000	0.000
TRINITY_DN77547_c0_g6	0.000	0.000	0.000	0.000	0.000	0.000	0.000	0.000	0.000	0.000
TRINITY_DN77547_c0_g7	0.000	0.000	0.000	2.135	0.000	0.000	0.000	0.000	0.724	1.774
TRINITY_DN77547_c1_g1	0.000	0.000	0.000	0.000	0.000	0.000	0.000	0.000	0.000	0.000
TRINITY_DN775481_c0_g1	0.000	0.000	0.000	0.000	0.000	0.000	0.000	0.000	0.686	0.000
TRINITY_DN775482_c0_g1	0.000	0.000	0.000	0.000	0.000	0.000	0.000	0.000	0.000	0.000
TRINITY_DN775483_c1_g1	0.000	0.000	0.000	3.537	0.000	0.000	0.000	0.000	0.000	0.000
TRINITY_DN775484_c0_g1	0.000	0.543	0.000	0.000	0.000	0.000	0.584	0.000	0.000	0.000
TRINITY_DN775485_c0_g1	0.000	0.000	0.000	0.000	0.000	1.594	0.000	0.000	0.000	0.000
TRINITY_DN775486_c0_g1	0.000	0.000	0.000	0.000	0.000	0.000	0.000	0.000	0.000	0.000
TRINITY_DN775487_c0_g1	0.000	0.000	4.825	0.000	0.000	0.000	0.000	0.000	0.000	2.162
TRINITY_DN775488_c0_g1	0.000	0.000	0.000	0.000	0.000	1.874	0.000	0.000	0.000	0.261
TRINITY_DN775489_c0_g1	0.000	0.000	0.000	0.000	0.000	0.000	0.000	0.000	0.000	0.000
TRINITY_DN775489_c1_g1	0.000	0.000	0.000	0.000	0.000	0.000	0.000	0.000	0.000	0.000
TRINITY_DN77548_c0_g1	0.000	0.000	0.000	0.000	0.000	0.000	0.000	0.000	0.000	0.000
TRINITY_DN77548_c0_g2	0.000	1.983	1.425	0.000	0.000	0.000	0.955	0.000	0.000	0.000
TRINITY_DN77548_c1_g1	0.000	0.000	0.000	0.000	0.000	0.000	0.000	0.000	0.000	0.000
TRINITY_DN77548_c2_g1	0.000	0.000	0.000	0.000	0.000	0.000	0.000	0.000	0.000	0.000
TRINITY_DN775490_c0_g1	0.000	0.076	0.000	0.000	0.000	0.000	0.000	0.000	0.000	0.226
TRINITY_DN775491_c0_g1	0.000	0.000	0.000	0.000	0.000	0.000	0.000	0.000	0.000	0.000
TRINITY_DN775492_c0_g1	0.000	0.000	0.000	0.000	0.000	0.000	0.850	0.000	0.000	0.000
TRINITY_DN775495_c0_g1	0.000	0.000	0.000	0.000	2.071	0.000	0.000	0.000	0.000	1.037
TRINITY_DN775497_c0_g1	0.000	0.000	0.000	0.000	0.000	0.718	0.000	0.000	0.193	0.000
TRINITY_DN77549_c0_g1	0.000	0.227	0.184	0.000	0.000	0.000	0.288	0.000	0.487	0.497
TRINITY_DN77549_c1_g1	0.000	1.588	0.000	0.000	0.000	0.000	0.000	0.000	0.000	2.007
TRINITY_DN77549_c2_g1	0.000	0.000	0.000	0.000	0.000	0.000	0.000	0.000	0.000	0.696
TRINITY_DN7754_c0_g1	12.503	13.715	12.209	17.830	18.270	14.627	14.134	16.826	18.002	15.379
TRINITY_DN7754_c0_g2	0.000	0.000	0.000	0.000	0.000	0.000	0.000	0.000	0.000	0.000
TRINITY_DN7754_c12_g1	9.113	6.906	10.399	12.474	13.598	10.893	11.495	8.056	11.048	11.931
TRINITY_DN7754_c12_g2	0.000	0.000	0.000	0.000	0.000	0.000	0.000	0.000	0.000	0.000
TRINITY_DN7754_c12_g3	9.113	6.906	10.399	12.474	13.598	10.893	11.495	8.056	11.048	11.931
TRINITY_DN7754_c15_g1	0.503	0.761	0.448	0.515	0.839	0.243	0.745	0.681	0.677	0.000
TRINITY_DN7754_c16_g1	0.000	0.000	0.240	0.000	0.000	1.062	0.195	0.624	0.565	0.852
TRINITY_DN7754_c1_g1	0.000	0.000	0.000	0.000	0.000	0.000	2.072	0.000	0.000	0.000
TRINITY_DN7754_c26_g1	7.118	1.744	5.024	14.005	27.071	5.028	1.167	3.799	2.545	15.596
TRINITY_DN7754_c2_g1	0.000	0.000	0.000	0.000	0.000	0.000	0.000	0.000	0.000	0.000
TRINITY_DN7754_c3_g1	1.920	0.000	2.413	0.000	0.000	3.780	5.926	2.620	3.782	0.524
TRINITY_DN7754_c3_g2	0.000	0.000	0.000	0.000	0.000	0.000	0.000	0.000	0.000	0.000
TRINITY_DN7754_c4_g1	0.000	0.000	0.000	0.000	0.000	0.000	0.000	0.000	0.000	0.000
TRINITY_DN7754_c5_g1	7.754	6.908	8.467	7.282	6.139	7.061	7.912	8.902	10.360	6.325
TRINITY_DN7754_c6_g1	0.000	0.967	7.165	0.000	0.000	0.000	1.388	7.943	1.799	1.340
TRINITY_DN7754_c7_g1	6.386	6.149	8.363	7.982	7.114	7.145	8.922	4.591	9.973	9.700
TRINITY_DN7754_c8_g1	1.192	0.000	0.000	0.000	0.000	1.771	0.000	0.000	0.000	0.000
TRINITY_DN775500_c0_g1	0.209	0.000	0.000	0.000	0.349	0.000	0.000	0.000	0.000	0.085
TRINITY_DN775501_c0_g1	0.000	0.000	0.000	0.000	0.000	0.000	0.000	0.000	0.000	0.762
TRINITY_DN775502_c0_g1	0.000	0.000	0.000	0.000	0.000	0.000	0.000	0.000	0.000	0.000
TRINITY_DN775506_c0_g1	0.000	0.000	0.589	0.000	0.000	0.000	0.000	0.000	0.217	0.178
TRINITY_DN775508_c0_g1	0.000	0.000	0.000	0.000	0.000	0.000	0.000	0.000	0.000	0.000
TRINITY_DN775510_c0_g1	0.879	0.000	0.000	0.000	1.449	0.000	2.619	0.000	0.865	1.447
TRINITY_DN775511_c0_g1	0.000	0.000	0.000	0.000	1.065	0.000	0.626	1.336	0.000	0.264
TRINITY_DN775512_c0_g1	0.000	0.000	0.000	1.174	0.000	1.155	0.000	0.000	0.769	0.000
TRINITY_DN775513_c0_g1	0.000	0.000	0.000	0.000	0.000	0.000	0.000	0.000	0.000	0.000
TRINITY_DN775516_c0_g1	0.000	0.263	0.000	0.000	0.000	0.000	0.000	0.000	0.000	0.375
TRINITY_DN775517_c0_g1	0.000	0.000	0.000	0.000	0.000	0.000	0.000	1.694	0.401	4.023
TRINITY_DN775518_c0_g1	0.000	0.000	0.000	0.000	0.000	0.000	0.000	0.000	0.000	0.000
TRINITY_DN775519_c0_g1	0.771	0.000	0.000	0.000	0.000	0.000	0.258	0.000	0.142	0.115
TRINITY_DN775521_c0_g1	0.000	0.000	0.000	0.366	0.000	0.000	0.000	0.000	0.000	0.097
TRINITY_DN775524_c0_g1	1.191	0.000	0.807	0.899	0.000	0.000	0.000	0.000	0.000	0.243
TRINITY_DN775526_c0_g1	0.000	0.000	2.996	0.000	0.000	0.000	0.000	0.000	0.000	0.000
TRINITY_DN775528_c0_g1	0.000	0.000	0.000	0.000	0.000	0.000	0.000	0.000	0.000	0.000
TRINITY_DN775529_c0_g1	0.000	0.000	0.000	0.000	0.000	0.000	0.000	0.000	0.000	0.000
TRINITY_DN77552_c0_g2	0.000	0.000	0.000	0.000	0.000	0.000	0.000	0.000	0.000	0.000
TRINITY_DN77552_c0_g3	0.000	0.000	0.000	0.000	0.000	0.000	0.000	0.000	0.000	0.966
TRINITY_DN77552_c1_g2	0.000	0.000	0.000	1.344	0.000	0.000	1.780	0.000	0.315	0.000
TRINITY_DN77552_c2_g2	0.344	0.000	0.000	0.000	0.000	0.000	0.000	0.000	0.000	0.000
TRINITY_DN77552_c2_g4	0.000	0.000	0.000	0.000	0.000	0.000	0.000	0.000	0.000	0.475
TRINITY_DN77552_c4_g1	0.000	0.000	0.000	0.000	1.729	0.000	0.000	0.000	0.000	0.000
TRINITY_DN77552_c5_g1	0.000	0.000	0.000	0.000	0.000	0.000	0.000	0.000	0.987	1.619
TRINITY_DN77552_c6_g1	0.000	0.000	0.000	0.000	0.000	0.000	0.000	0.000	0.000	1.129
TRINITY_DN77552_c8_g1	0.000	0.000	0.000	0.000	0.000	0.000	0.000	0.000	0.000	0.000
TRINITY_DN775530_c0_g1	0.000	0.000	0.000	0.000	0.000	0.000	0.000	0.000	0.342	0.000
TRINITY_DN775531_c0_g1	0.000	0.000	0.000	0.000	0.000	0.000	0.000	0.000	0.000	0.000
TRINITY_DN775532_c0_g1	0.000	0.000	0.000	0.000	0.000	0.000	0.000	0.000	0.000	0.000
TRINITY_DN775533_c0_g1	0.000	0.000	0.000	0.000	0.000	0.000	0.000	0.000	0.000	0.000
TRINITY_DN775536_c0_g1	0.000	0.000	0.000	0.000	0.655	0.285	0.000	0.000	0.396	0.000
TRINITY_DN775537_c0_g1	0.000	0.000	0.000	0.000	2.236	0.000	0.000	0.000	0.000	0.559
TRINITY_DN775539_c0_g1	1.561	0.000	0.000	0.000	0.000	0.000	0.000	0.000	0.000	0.000
TRINITY_DN775540_c0_g1	0.000	0.000	0.000	0.000	0.000	0.000	0.000	0.000	0.778	0.000
TRINITY_DN775541_c0_g1	0.000	0.000	0.000	0.000	0.000	0.000	0.000	0.000	1.179	0.000
TRINITY_DN775542_c0_g1	0.000	0.000	0.000	0.000	0.000	0.000	0.000	1.098	0.000	1.084
TRINITY_DN775543_c0_g1	0.000	0.000	0.000	0.000	0.000	0.000	0.000	0.000	0.000	0.000
TRINITY_DN775547_c0_g1	0.000	0.000	0.000	0.000	0.000	0.000	0.000	0.000	0.136	0.000
TRINITY_DN775548_c0_g1	0.000	0.000	0.000	0.000	0.000	0.000	0.000	0.000	0.000	0.000
TRINITY_DN77554_c0_g1	0.000	2.355	0.000	0.000	0.000	0.000	0.000	0.000	0.921	0.000
TRINITY_DN77554_c0_g2	0.000	0.000	0.000	0.000	0.000	0.000	0.000	0.000	0.000	0.290
TRINITY_DN775550_c0_g1	0.000	0.000	0.000	0.000	0.000	0.000	0.000	0.000	0.000	0.690
TRINITY_DN775551_c0_g1	0.000	0.000	0.000	0.000	0.000	0.000	0.000	0.000	0.000	0.000
TRINITY_DN775552_c0_g1	0.000	0.000	0.000	0.000	0.000	0.000	0.000	0.000	0.000	0.307
TRINITY_DN775553_c0_g1	0.000	0.000	0.000	0.000	0.000	0.000	0.000	0.000	0.000	0.474
TRINITY_DN775555_c0_g1	1.085	0.000	0.000	0.000	0.000	0.000	0.000	0.000	0.000	0.000
TRINITY_DN775556_c0_g1	0.000	0.000	0.000	0.000	0.000	0.000	0.000	0.000	0.979	0.804
TRINITY_DN775558_c0_g1	0.000	0.000	0.000	0.000	3.648	0.000	0.000	0.000	0.000	0.000
TRINITY_DN775560_c0_g1	0.000	0.000	1.606	0.000	0.000	0.000	0.000	0.000	0.000	0.482
TRINITY_DN775562_c0_g1	0.000	0.000	0.000	0.000	0.000	0.000	0.000	0.000	0.717	0.000
TRINITY_DN775564_c0_g1	0.000	0.000	0.000	0.000	0.000	0.000	0.000	0.000	0.000	0.000
TRINITY_DN775569_c0_g1	0.000	0.000	0.000	0.000	0.000	0.000	0.000	0.000	0.000	0.452
TRINITY_DN77556_c0_g1	0.000	2.186	0.000	0.000	0.000	0.000	0.000	0.000	0.000	0.000
TRINITY_DN775570_c0_g1	0.000	0.000	0.000	0.000	0.000	0.000	1.246	0.000	1.211	0.000
TRINITY_DN775572_c0_g1	0.000	0.000	0.000	0.000	0.000	0.000	0.000	0.000	0.000	0.455
TRINITY_DN775573_c0_g1	0.000	0.000	0.000	0.000	0.000	0.000	0.000	0.743	0.000	0.294
TRINITY_DN775576_c0_g1	1.766	0.000	0.000	0.000	0.000	0.000	0.000	0.000	0.000	0.000
TRINITY_DN775578_c0_g1	0.000	0.000	0.000	0.000	0.000	0.000	0.000	0.000	0.000	0.000
TRINITY_DN775579_c0_g1	3.182	3.091	0.000	4.704	5.204	2.337	0.000	0.000	3.155	1.955
TRINITY_DN77557_c0_g1	1.336	1.297	0.000	0.000	0.000	1.978	0.000	0.000	0.000	1.098
TRINITY_DN775581_c0_g1	0.801	0.000	0.000	2.403	0.000	0.000	0.000	0.000	0.000	0.000
TRINITY_DN775584_c0_g1	0.000	0.000	0.000	0.000	0.000	0.000	0.000	0.000	0.000	0.000
TRINITY_DN775587_c0_g1	0.000	0.000	0.000	0.715	0.000	0.000	0.000	0.000	0.000	0.285
TRINITY_DN775588_c0_g1	0.000	1.134	0.000	0.000	0.000	0.165	0.000	0.000	0.000	0.000
TRINITY_DN775589_c0_g1	0.000	0.000	0.000	0.000	0.000	0.000	0.846	0.000	0.420	0.000
TRINITY_DN77558_c0_g1	0.000	0.000	0.000	0.000	1.623	0.000	0.000	1.987	0.000	0.000
TRINITY_DN77558_c0_g2	0.166	0.414	0.000	0.255	0.000	0.241	0.000	0.000	0.435	0.720
TRINITY_DN775590_c0_g1	0.000	0.000	0.000	0.000	0.000	0.000	0.000	0.000	0.000	0.000
TRINITY_DN775591_c0_g1	0.000	0.000	1.313	0.000	1.582	0.000	0.959	0.000	0.000	1.580
TRINITY_DN775592_c0_g1	0.000	0.000	0.000	0.000	0.000	0.000	0.000	0.000	0.000	0.000
TRINITY_DN775593_c0_g1	0.000	0.000	0.000	0.000	0.000	1.326	0.278	0.000	0.304	0.312
TRINITY_DN775595_c0_g1	0.000	0.000	0.000	0.000	0.000	0.000	0.000	0.000	0.377	0.174
TRINITY_DN775596_c0_g1	0.000	0.000	0.000	0.000	0.000	0.000	0.000	0.000	0.000	0.000
TRINITY_DN775597_c0_g1	0.000	0.000	0.000	0.000	0.000	0.000	1.602	0.000	0.000	0.642
TRINITY_DN775598_c0_g1	0.000	0.000	0.000	0.000	0.000	0.000	0.000	0.000	1.020	0.836
TRINITY_DN775599_c0_g1	0.000	0.000	0.000	0.000	0.000	0.000	0.000	0.000	0.000	0.000
TRINITY_DN77559_c0_g2	0.000	0.000	0.000	0.000	0.000	0.612	0.000	0.000	0.000	0.000
TRINITY_DN77559_c0_g3	0.000	0.659	0.000	3.097	0.633	0.000	0.710	0.000	0.000	1.065
TRINITY_DN77559_c0_g6	0.000	0.000	0.000	0.000	0.000	0.000	0.000	4.740	0.000	0.000
TRINITY_DN77559_c2_g1	0.000	0.000	0.000	0.000	0.000	0.000	0.000	0.000	0.000	0.000
TRINITY_DN7755_c0_g1	0.706	0.000	0.714	1.240	0.000	0.526	1.183	9.519	0.550	1.333
TRINITY_DN7755_c1_g1	0.000	0.130	0.528	0.000	0.000	0.000	0.973	1.242	0.000	0.000
TRINITY_DN7755_c2_g2	0.000	0.000	0.000	0.000	0.000	0.000	0.000	0.000	0.000	0.000
TRINITY_DN775600_c0_g1	0.000	0.000	0.000	0.000	0.000	0.000	0.000	0.000	3.116	0.000
TRINITY_DN775601_c0_g1	0.567	0.000	1.140	0.000	0.472	0.412	0.258	0.579	0.000	0.230
TRINITY_DN775603_c0_g1	0.000	0.737	0.000	0.000	0.000	0.000	0.000	0.000	0.000	0.000
TRINITY_DN775606_c0_g1	0.000	0.000	0.000	0.000	0.000	0.000	0.000	0.000	0.000	0.247
TRINITY_DN775607_c0_g1	0.000	0.000	0.000	0.000	0.000	0.000	0.000	0.000	0.000	0.642
TRINITY_DN775608_c0_g1	0.000	0.000	0.000	0.000	0.659	0.581	0.000	0.000	1.177	0.162
TRINITY_DN77560_c0_g1	0.000	1.682	0.000	0.000	0.000	0.000	0.000	7.006	0.000	1.411
TRINITY_DN775610_c0_g1	0.000	0.000	0.000	0.000	0.000	0.000	0.000	0.000	1.038	0.000
TRINITY_DN775612_c0_g1	0.000	0.000	0.000	0.000	0.000	0.000	0.000	0.000	1.974	0.000
TRINITY_DN775613_c0_g1	0.000	0.000	0.000	0.000	0.000	0.000	1.852	0.000	0.000	0.425
TRINITY_DN775615_c0_g1	0.000	1.064	1.523	0.000	0.000	0.000	0.000	0.000	0.000	0.000
TRINITY_DN775618_c0_g1	0.521	0.924	0.000	1.576	0.000	0.763	0.992	0.000	0.258	0.425
TRINITY_DN775619_c0_g1	0.000	0.000	0.000	0.000	0.000	0.000	0.000	0.000	0.000	0.000
TRINITY_DN77561_c0_g2	0.000	5.233	0.000	0.000	0.000	0.000	0.000	0.000	0.894	0.000
TRINITY_DN775623_c0_g1	0.000	0.000	1.874	0.000	0.000	0.000	0.000	0.000	0.000	0.943
TRINITY_DN775625_c0_g1	0.000	0.000	0.000	0.000	0.000	0.000	0.000	0.000	0.000	0.000
TRINITY_DN775626_c0_g1	0.000	0.000	0.000	0.000	0.399	0.348	0.000	0.000	1.614	0.194
TRINITY_DN775627_c0_g1	0.000	0.000	0.000	0.000	0.000	0.000	0.000	0.000	0.000	0.000
TRINITY_DN775629_c0_g1	0.000	1.439	0.000	0.000	0.000	0.000	0.000	0.000	0.731	0.607
TRINITY_DN77562_c0_g1	0.000	0.000	0.000	0.000	0.000	0.000	0.000	0.000	0.000	0.000
TRINITY_DN77562_c0_g2	0.000	0.000	0.000	0.000	0.000	0.000	0.000	0.000	0.000	0.822
TRINITY_DN775630_c0_g1	0.000	0.000	8.915	0.000	0.000	0.000	0.000	0.000	0.000	0.000
TRINITY_DN775634_c0_g1	0.000	0.000	0.000	0.000	3.021	0.000	0.000	0.000	0.000	0.000
TRINITY_DN775635_c0_g1	8.248	0.000	0.000	0.000	0.000	0.000	0.000	0.000	0.000	0.000
TRINITY_DN775636_c0_g1	0.000	0.000	0.000	1.911	0.000	0.000	0.000	0.000	0.000	0.000
TRINITY_DN775637_c0_g1	0.000	0.646	0.961	0.000	0.000	0.000	0.000	0.000	0.000	0.871
TRINITY_DN775639_c0_g1	0.000	0.000	4.471	0.000	0.000	0.000	1.672	0.000	0.000	0.669
TRINITY_DN77563_c0_g1	0.250	0.000	0.000	0.770	0.209	0.373	0.330	0.000	0.317	0.102
TRINITY_DN77563_c0_g2	1.781	0.000	0.000	0.000	0.000	0.000	0.000	0.000	0.293	0.000
TRINITY_DN77563_c1_g2	0.500	0.541	0.409	0.464	0.279	0.531	0.202	0.337	0.562	0.325
TRINITY_DN775641_c0_g1	0.000	0.000	0.000	0.000	0.000	0.000	0.000	0.000	0.000	0.000
TRINITY_DN775642_c0_g1	0.000	0.000	0.000	0.000	0.000	0.000	0.000	0.000	0.000	0.000
TRINITY_DN775643_c0_g1	0.000	0.000	0.000	0.000	0.000	0.000	0.000	0.000	0.000	0.000
TRINITY_DN775645_c0_g1	0.000	0.000	0.000	0.000	0.000	0.000	0.000	0.000	0.000	0.000
TRINITY_DN775646_c0_g1	0.000	0.000	0.000	0.000	0.000	0.000	0.000	0.000	0.000	0.000
TRINITY_DN775648_c0_g1	0.000	0.000	0.000	0.000	0.000	0.000	0.000	0.000	0.000	0.568
TRINITY_DN775649_c0_g1	0.000	0.000	0.000	0.000	0.000	0.000	0.000	0.000	0.000	0.000
TRINITY_DN77564_c1_g1	0.000	0.000	0.000	0.000	0.000	0.000	0.000	0.000	0.000	0.000
TRINITY_DN77564_c2_g1	0.953	0.000	1.301	0.000	0.000	0.000	0.951	0.000	0.000	0.391
TRINITY_DN77564_c3_g1	0.000	0.000	0.000	0.000	0.000	0.000	0.000	0.000	0.874	0.000
TRINITY_DN775650_c0_g1	0.000	0.000	0.525	0.000	0.000	0.000	0.000	0.000	0.000	0.318
TRINITY_DN775652_c0_g1	0.203	0.678	0.272	0.311	0.338	0.590	0.000	0.000	0.920	0.247
TRINITY_DN775655_c0_g1	0.000	0.000	0.000	0.000	0.000	0.000	0.000	0.000	0.000	0.000
TRINITY_DN775657_c0_g1	0.000	0.000	0.000	0.000	0.000	0.000	0.000	0.000	0.000	0.000
TRINITY_DN775658_c0_g1	0.000	0.000	0.000	0.000	0.000	3.221	0.000	0.000	0.000	0.000
TRINITY_DN775659_c0_g1	0.000	1.815	0.000	0.000	3.165	0.000	0.000	0.000	0.000	0.395
TRINITY_DN77565_c0_g1	0.000	6.451	2.753	0.000	0.000	0.000	0.000	0.000	0.000	0.000
TRINITY_DN77565_c0_g2	0.000	0.000	0.000	0.000	0.000	0.000	0.000	0.000	0.000	0.569
TRINITY_DN77565_c3_g1	0.000	0.000	0.000	0.000	0.000	0.000	0.000	0.000	0.000	2.058
TRINITY_DN77565_c4_g1	2.161	4.102	0.000	0.000	0.000	0.000	0.000	1.785	0.430	0.353
TRINITY_DN77565_c7_g1	0.000	0.544	0.000	0.000	0.000	0.000	0.000	0.000	0.000	0.000
TRINITY_DN77565_c9_g1	0.000	0.000	0.000	0.000	0.000	0.000	0.000	0.000	0.000	0.000
TRINITY_DN775661_c0_g1	0.000	0.000	0.000	0.000	0.000	0.000	0.000	0.000	0.000	0.000
TRINITY_DN775662_c0_g1	0.274	1.158	0.000	0.000	0.000	0.000	0.000	1.677	0.549	0.111
TRINITY_DN775663_c0_g1	0.000	0.000	0.000	0.000	0.000	0.000	0.000	0.000	0.657	0.000
TRINITY_DN775664_c0_g1	0.000	0.000	0.000	0.000	0.000	0.000	0.000	0.000	0.619	0.000
TRINITY_DN775666_c0_g1	0.000	0.000	0.000	0.000	0.000	0.000	0.000	0.000	0.000	0.479
TRINITY_DN775667_c0_g1	0.000	0.000	0.000	0.000	0.645	0.000	0.000	0.000	0.387	0.000
TRINITY_DN775669_c0_g1	0.000	0.000	0.000	0.000	0.000	0.000	0.000	0.000	0.000	0.000
TRINITY_DN77566_c0_g1	0.000	2.217	0.000	0.000	0.000	0.000	0.000	0.000	0.000	0.000
TRINITY_DN77566_c0_g2	0.000	0.000	0.000	0.000	0.000	0.000	0.000	0.000	1.872	0.000
TRINITY_DN77566_c0_g3	0.000	0.000	0.000	0.000	0.000	0.000	0.000	0.000	0.000	0.000
TRINITY_DN77566_c1_g1	0.000	0.000	0.000	0.000	0.000	0.000	0.000	0.000	0.000	0.000
TRINITY_DN77566_c1_g2	2.241	0.000	0.000	0.000	0.000	0.000	0.000	0.000	0.000	0.000
TRINITY_DN77566_c2_g1	0.000	0.000	0.000	0.000	0.000	0.000	0.000	0.000	0.836	0.000
TRINITY_DN77566_c3_g1	0.000	2.412	0.000	0.000	0.000	0.000	0.000	0.000	0.000	1.030
TRINITY_DN77566_c7_g1	0.000	0.000	0.000	0.000	0.000	0.000	0.000	0.000	0.000	0.000
TRINITY_DN775670_c0_g1	0.000	0.000	0.000	0.000	0.000	0.000	0.000	0.000	0.000	0.000
TRINITY_DN775672_c0_g1	0.000	0.000	0.000	0.000	0.000	0.000	0.000	0.000	0.000	0.000
TRINITY_DN775673_c0_g1	0.260	0.220	0.698	0.000	0.867	0.379	0.236	0.000	0.131	0.000
TRINITY_DN775674_c0_g1	0.000	0.000	0.000	0.000	0.000	0.000	0.648	0.000	0.328	0.000
TRINITY_DN775675_c0_g1	0.000	0.000	0.000	0.000	0.000	0.000	0.000	0.000	0.000	0.000
TRINITY_DN775676_c0_g1	0.000	0.414	0.000	0.000	0.000	0.000	0.000	0.000	0.000	0.192
TRINITY_DN775678_c0_g1	0.779	0.000	0.000	0.000	0.000	0.000	0.000	0.000	0.000	0.000
TRINITY_DN775679_c0_g1	2.547	0.000	0.000	0.000	0.000	0.000	0.000	0.000	1.270	2.059
TRINITY_DN77567_c0_g1	0.000	1.391	0.000	0.000	0.000	0.000	0.000	0.000	0.708	0.000
TRINITY_DN775680_c0_g1	0.000	0.000	0.000	0.000	0.000	0.000	5.079	0.000	0.000	2.021
TRINITY_DN775681_c0_g1	0.000	0.000	0.000	0.000	0.000	0.000	0.000	0.000	0.081	0.130
TRINITY_DN775685_c0_g1	0.000	0.000	0.000	0.000	0.000	0.000	0.000	0.000	0.000	0.000
TRINITY_DN775687_c0_g1	1.230	0.000	0.000	0.000	0.000	0.000	0.000	0.000	0.000	0.754
TRINITY_DN775688_c0_g1	0.000	0.000	0.000	0.000	0.000	0.000	0.000	0.000	0.000	0.000
TRINITY_DN775689_c0_g1	0.302	0.000	0.000	0.923	0.000	0.000	0.000	0.000	0.303	0.174
TRINITY_DN77568_c0_g1	0.000	0.000	0.000	0.000	0.000	0.000	0.000	0.000	0.000	0.000
TRINITY_DN77568_c1_g1	0.000	0.000	0.000	0.000	0.000	0.000	0.000	0.000	0.000	0.000
TRINITY_DN775690_c0_g1	0.000	0.000	0.000	0.000	0.000	0.000	0.000	2.474	0.592	0.000
TRINITY_DN775691_c0_g1	0.000	0.000	0.000	0.000	0.000	0.000	0.000	0.000	0.000	0.617
TRINITY_DN775694_c0_g1	0.000	0.000	0.000	0.000	0.000	0.000	0.000	0.000	0.000	0.000
TRINITY_DN775695_c0_g1	0.000	0.000	0.000	0.000	0.000	0.000	0.000	0.000	0.000	0.000
TRINITY_DN77569_c2_g1	0.000	0.000	0.000	0.000	0.000	0.000	0.000	0.000	0.000	0.000
TRINITY_DN77569_c2_g3	0.000	0.000	0.000	1.830	0.000	0.000	0.000	0.000	0.000	0.000
TRINITY_DN77569_c3_g1	0.000	0.000	0.000	0.000	0.000	0.000	0.000	0.000	0.000	0.000
TRINITY_DN77569_c3_g2	0.000	0.000	0.000	0.000	0.000	0.000	0.000	0.000	0.000	0.000
TRINITY_DN77569_c3_g3	2.958	0.000	0.000	0.000	0.000	0.000	0.000	0.000	0.000	0.000
TRINITY_DN77569_c3_g4	0.000	0.000	0.000	0.000	0.000	0.000	0.000	0.000	0.784	0.647
TRINITY_DN77569_c4_g1	0.000	0.000	0.000	0.000	0.000	0.000	0.000	0.000	0.000	0.000
TRINITY_DN77569_c5_g1	0.000	0.000	0.000	0.000	0.000	3.572	0.000	4.890	0.000	0.000
TRINITY_DN77569_c6_g1	0.000	0.000	0.000	0.000	0.000	0.000	0.000	0.000	0.000	0.000
TRINITY_DN77569_c7_g1	0.000	0.000	0.000	0.000	0.000	0.000	0.000	0.000	0.000	0.000
TRINITY_DN7756_c0_g1	3.380	2.434	4.587	5.053	0.258	3.792	3.489	3.610	5.919	3.354
TRINITY_DN7756_c0_g2	5.897	5.503	3.139	2.614	1.865	5.404	3.727	1.565	6.903	5.006
TRINITY_DN7756_c0_g3	0.285	0.232	0.000	0.000	0.000	0.000	0.000	0.000	0.000	0.112
TRINITY_DN7756_c1_g1	0.000	0.000	0.000	0.000	0.000	0.000	0.000	0.000	0.000	0.000
TRINITY_DN775700_c0_g1	0.000	0.000	0.000	0.000	0.000	0.000	0.000	0.000	0.000	0.000
TRINITY_DN775702_c0_g1	0.000	0.000	0.000	0.000	0.000	0.000	0.000	0.000	0.000	0.000
TRINITY_DN775703_c0_g1	0.000	0.000	0.000	0.000	0.000	0.000	0.000	0.000	0.000	0.000
TRINITY_DN775704_c0_g1	1.860	0.000	0.000	0.000	3.044	0.000	0.000	0.000	0.000	0.000
TRINITY_DN775706_c0_g1	0.000	0.000	0.000	0.000	0.000	0.000	0.000	0.000	0.000	0.000
TRINITY_DN775707_c0_g1	0.000	0.000	0.000	0.000	0.000	0.000	0.000	0.000	0.000	0.000
TRINITY_DN775709_c0_g1	0.000	0.000	0.000	0.000	0.000	0.000	0.000	0.000	0.000	0.000
TRINITY_DN77570_c0_g1	0.000	0.000	0.000	0.000	0.000	0.000	0.000	0.000	0.000	0.000
TRINITY_DN77570_c0_g2	0.000	0.000	0.000	0.000	0.000	0.000	0.000	0.000	0.000	0.000
TRINITY_DN775711_c0_g1	0.000	0.000	0.000	0.000	0.000	0.000	0.000	0.000	0.000	0.000
TRINITY_DN775712_c0_g1	0.000	0.000	0.000	0.000	1.018	0.000	0.000	0.000	0.000	0.000
TRINITY_DN775713_c0_g1	0.000	0.000	0.000	0.000	0.000	0.000	0.000	0.000	0.661	0.000
TRINITY_DN775714_c0_g1	0.000	0.000	0.000	0.000	0.000	0.000	0.000	0.000	0.000	0.341
TRINITY_DN775715_c0_g1	0.000	0.000	0.000	0.000	0.000	0.000	0.000	0.000	0.440	0.368
TRINITY_DN775719_c0_g1	0.000	0.000	0.000	0.000	0.000	0.000	0.000	0.000	0.288	0.000
TRINITY_DN77571_c0_g1	0.000	0.000	0.000	0.958	0.000	0.000	0.000	0.000	0.000	0.000
TRINITY_DN77571_c0_g2	0.000	0.000	0.671	0.000	0.000	0.728	1.580	0.000	0.246	0.608
TRINITY_DN775720_c0_g1	0.000	0.000	0.000	0.000	1.102	0.000	0.000	0.000	0.000	0.000
TRINITY_DN775721_c0_g1	0.000	0.000	0.000	0.000	0.000	0.000	0.000	0.000	3.707	0.000
TRINITY_DN775722_c0_g1	0.000	0.000	0.000	0.000	1.138	0.000	0.000	0.000	0.000	0.772
TRINITY_DN775723_c0_g1	0.000	0.000	0.000	0.000	0.000	0.000	0.000	0.000	0.000	0.000
TRINITY_DN775727_c0_g1	0.313	0.000	0.421	0.000	1.043	0.000	1.150	0.000	0.000	0.127
TRINITY_DN775728_c0_g1	0.000	0.000	0.000	0.000	0.000	0.000	0.000	0.000	0.000	0.000
TRINITY_DN775729_c0_g1	0.000	0.000	0.000	0.000	0.000	0.000	0.000	0.000	0.000	0.000
TRINITY_DN77572_c0_g1	0.000	0.000	0.000	0.000	0.283	0.000	0.000	0.000	0.000	0.000
TRINITY_DN775730_c0_g1	0.517	0.457	0.697	0.000	0.000	0.000	0.000	0.000	0.000	0.000
TRINITY_DN775732_c0_g1	0.000	0.000	0.000	0.000	0.000	0.000	0.000	0.000	0.000	0.000
TRINITY_DN775733_c0_g1	0.940	1.770	0.000	0.000	1.547	0.000	0.000	0.000	0.000	0.000
TRINITY_DN775734_c0_g1	0.000	0.000	0.000	0.000	0.000	0.000	0.000	0.000	0.000	0.000
TRINITY_DN775736_c0_g1	0.000	0.000	0.000	0.000	0.000	0.000	0.000	0.000	0.000	0.000
TRINITY_DN775737_c0_g1	0.000	0.000	0.000	0.000	0.000	0.000	0.000	0.000	0.000	0.311
TRINITY_DN775738_c0_g1	0.000	0.778	0.000	0.000	0.000	0.000	0.000	0.000	0.000	0.000
TRINITY_DN77573_c0_g1	2.459	1.171	0.000	3.642	0.000	0.000	2.478	0.000	2.450	2.983
TRINITY_DN775741_c0_g1	1.740	0.000	0.000	0.000	0.000	0.000	0.000	0.000	0.867	0.000
TRINITY_DN775742_c0_g1	0.000	0.000	0.000	0.000	0.000	0.000	0.000	0.000	0.000	0.000
TRINITY_DN775743_c0_g1	0.000	0.286	0.000	0.000	0.000	0.000	0.615	0.000	0.000	0.000
TRINITY_DN775744_c0_g1	0.000	0.000	0.000	0.000	0.000	0.000	0.000	0.000	0.000	0.000
TRINITY_DN775748_c0_g1	0.000	0.000	0.000	0.000	0.000	0.000	0.000	0.000	0.000	0.000
TRINITY_DN77574_c0_g1	1.778	1.873	0.000	0.000	0.000	7.402	0.000	0.000	0.887	0.726
TRINITY_DN77574_c0_g2	0.000	0.000	0.000	0.000	0.000	0.000	1.395	0.000	0.000	0.804
TRINITY_DN77574_c0_g3	0.000	1.455	0.000	0.000	0.000	0.000	0.000	0.000	0.000	0.613
TRINITY_DN77574_c1_g1	0.000	0.657	0.000	0.000	0.000	0.349	0.000	0.000	0.391	0.527
TRINITY_DN77574_c1_g2	0.000	0.000	0.000	0.000	4.005	0.000	2.154	0.000	0.000	0.000
TRINITY_DN77574_c1_g3	2.386	0.000	0.000	0.000	0.000	0.000	7.992	0.000	0.000	0.000
TRINITY_DN775750_c0_g1	0.000	0.000	0.000	0.000	0.000	0.000	0.000	0.000	0.000	0.000
TRINITY_DN775751_c0_g1	0.000	0.000	0.000	0.000	0.000	0.000	0.873	0.000	0.865	0.362
TRINITY_DN775752_c0_g1	1.108	0.000	0.000	0.000	0.000	1.643	2.230	0.000	0.000	0.000
TRINITY_DN775753_c0_g1	0.000	0.000	0.000	0.000	0.000	0.000	0.000	0.000	0.000	0.010
TRINITY_DN775756_c0_g1	0.000	0.000	0.000	0.000	0.000	0.000	0.000	0.000	0.000	0.000
TRINITY_DN775757_c0_g1	0.000	0.731	0.000	0.000	0.697	0.615	0.000	0.000	0.000	0.514
TRINITY_DN77575_c0_g1	0.000	0.000	0.017	0.000	0.000	0.372	0.000	0.000	0.000	0.000
TRINITY_DN77575_c1_g1	0.000	0.000	0.000	0.000	0.000	0.000	0.000	4.530	0.000	0.000
TRINITY_DN77575_c3_g1	0.000	0.432	0.326	0.000	0.000	0.000	0.000	0.000	0.129	0.104
TRINITY_DN77575_c4_g1	1.008	0.000	2.719	0.763	0.000	0.000	0.000	0.000	0.000	0.821
TRINITY_DN77575_c5_g1	0.000	0.000	0.000	0.000	0.000	0.000	0.000	0.000	0.000	0.000
TRINITY_DN775760_c0_g1	0.000	0.000	0.000	0.000	0.000	0.000	0.000	0.000	0.000	0.000
TRINITY_DN775761_c0_g1	0.000	0.000	0.000	0.391	0.000	0.000	0.000	0.000	0.000	0.000
TRINITY_DN775763_c0_g1	0.000	0.000	0.000	0.000	0.000	0.000	0.000	0.000	0.000	0.000
TRINITY_DN775764_c0_g1	0.000	0.000	0.000	0.000	0.000	0.000	0.000	0.000	0.000	0.000
TRINITY_DN775766_c0_g1	0.585	0.000	0.000	1.340	0.000	0.000	0.000	0.000	0.000	0.238
TRINITY_DN775767_c0_g1	0.000	0.000	0.000	0.000	0.000	0.000	0.000	0.000	0.599	0.000
TRINITY_DN77576_c0_g2	0.567	0.352	0.000	0.000	0.711	0.000	0.125	0.000	0.072	0.691
TRINITY_DN775773_c0_g1	0.000	0.000	0.000	0.000	0.000	0.000	0.000	0.000	0.000	0.000
TRINITY_DN775774_c0_g1	0.000	0.000	0.000	0.000	0.000	0.000	0.000	0.000	0.000	0.000
TRINITY_DN775775_c0_g1	0.000	0.000	0.000	0.000	0.000	0.000	0.937	0.000	0.000	0.000
TRINITY_DN775776_c0_g1	0.000	0.000	0.000	0.000	0.000	0.000	0.000	0.000	0.000	0.000
TRINITY_DN775777_c0_g1	0.000	0.000	0.000	6.368	0.000	0.000	0.000	0.000	0.000	0.587
TRINITY_DN775778_c0_g1	0.000	0.000	0.000	0.000	0.000	0.000	0.000	0.000	0.000	0.000
TRINITY_DN775779_c0_g1	0.000	0.000	0.000	0.000	4.433	0.000	0.000	0.000	0.000	0.000
TRINITY_DN77577_c0_g1	0.000	0.000	0.000	0.000	0.000	0.000	0.000	0.000	0.767	0.634
TRINITY_DN775780_c0_g1	0.000	0.000	0.000	0.000	0.000	0.000	0.000	0.000	0.721	0.300
TRINITY_DN775782_c0_g1	0.000	0.000	0.000	0.000	0.000	0.000	0.000	0.000	0.000	0.000
TRINITY_DN775783_c0_g1	0.000	0.000	0.000	0.000	0.000	0.000	0.000	0.000	0.000	0.000
TRINITY_DN775785_c0_g1	0.000	1.150	0.000	0.000	0.000	0.000	0.000	0.000	0.000	0.000
TRINITY_DN775786_c0_g1	0.000	0.000	0.000	0.000	0.000	0.000	0.000	0.000	0.000	0.000
TRINITY_DN775787_c0_g1	0.000	0.000	0.000	0.000	0.000	0.000	0.000	0.000	0.000	0.690
TRINITY_DN775788_c0_g1	0.000	0.000	0.000	0.000	0.000	0.000	0.000	0.000	0.000	0.000
TRINITY_DN77578_c0_g1	24.005	19.657	6.787	0.212	0.163	53.023	1.792	133.729	49.576	84.457
TRINITY_DN77578_c0_g2	0.872	1.336	0.751	0.000	0.000	0.000	0.000	3.751	2.162	4.579
TRINITY_DN77578_c1_g1	0.000	0.000	0.000	0.000	0.000	0.000	0.000	0.000	0.000	0.000
TRINITY_DN775791_c0_g1	0.000	0.000	0.000	0.000	0.000	0.000	0.000	2.121	0.000	0.000
TRINITY_DN775792_c0_g1	0.000	0.000	0.000	0.000	0.000	0.000	0.000	0.000	0.000	0.000
TRINITY_DN775794_c0_g1	0.000	0.000	0.000	0.000	0.000	0.000	0.141	0.000	0.000	1.183
TRINITY_DN775795_c0_g1	0.000	0.000	0.000	0.000	0.000	0.000	0.000	0.000	0.000	0.147
TRINITY_DN775796_c0_g1	0.000	0.000	0.000	0.000	0.000	0.000	0.000	0.000	0.000	0.443
TRINITY_DN775797_c0_g1	0.000	0.000	0.000	0.000	0.000	0.000	0.000	0.000	0.000	0.000
TRINITY_DN775799_c0_g1	0.000	0.000	0.000	0.497	0.000	0.000	0.300	0.000	0.000	0.000
TRINITY_DN7757_c0_g1	0.000	0.000	0.000	7.342	0.000	3.803	0.000	0.000	0.000	0.466
TRINITY_DN7757_c10_g1	0.000	0.000	3.126	0.000	3.752	0.000	0.000	4.375	1.750	1.876
TRINITY_DN7757_c10_g2	0.000	0.000	0.000	0.000	0.000	0.000	0.000	0.000	0.000	0.000
TRINITY_DN7757_c10_g4	0.000	0.000	0.000	0.000	0.000	0.000	0.000	0.000	0.000	0.000
TRINITY_DN7757_c11_g1	0.280	0.514	0.275	0.314	0.000	0.596	0.000	0.835	0.318	0.000
TRINITY_DN7757_c1_g1	0.000	0.000	0.000	0.000	0.000	0.000	0.000	0.000	0.000	0.000
TRINITY_DN7757_c2_g1	0.000	1.504	0.000	2.290	2.532	0.000	0.000	0.000	0.000	0.634
TRINITY_DN7757_c3_g1	0.000	0.000	0.000	0.000	0.000	0.000	0.000	0.000	0.000	0.000
TRINITY_DN7757_c4_g1	0.000	0.000	0.000	0.000	0.000	0.000	0.000	0.000	0.000	0.000
TRINITY_DN7757_c7_g1	0.000	0.000	0.000	0.000	0.000	0.000	1.917	0.000	0.000	0.000
TRINITY_DN7757_c8_g2	0.000	0.000	0.000	0.000	0.000	0.000	0.000	0.000	0.000	0.000
TRINITY_DN775803_c0_g1	0.000	0.000	0.000	0.000	0.000	0.000	0.000	0.000	0.000	0.202
TRINITY_DN775806_c0_g1	1.192	0.000	0.534	0.604	1.319	0.581	0.742	0.816	0.395	1.293
TRINITY_DN775809_c0_g1	2.707	0.000	1.852	2.010	0.000	0.000	0.000	0.000	0.000	0.000
TRINITY_DN77580_c0_g1	0.000	0.000	0.000	0.000	0.000	0.000	0.000	0.000	0.000	1.410
TRINITY_DN77580_c1_g1	0.000	0.000	0.000	0.000	0.000	0.000	0.000	0.000	0.000	0.000
TRINITY_DN775810_c0_g1	0.000	0.000	0.000	0.000	0.000	0.000	0.000	0.000	0.000	0.656
TRINITY_DN775812_c0_g1	0.000	0.000	0.000	2.792	0.000	1.813	1.792	1.279	0.000	0.252
TRINITY_DN775814_c0_g1	0.837	3.108	2.277	0.000	0.000	0.000	0.828	0.000	0.412	0.688
TRINITY_DN775815_c0_g1	0.000	0.000	0.000	0.000	0.000	0.000	0.000	0.000	0.000	0.000
TRINITY_DN775816_c0_g1	0.000	0.000	0.000	0.000	0.000	1.409	0.000	0.000	0.934	0.000
TRINITY_DN775817_c0_g1	0.000	0.000	0.000	0.000	0.000	0.000	0.000	0.000	0.000	0.000
TRINITY_DN775818_c0_g1	0.000	0.000	0.000	0.000	3.557	0.000	0.000	0.000	0.000	0.000
TRINITY_DN775822_c0_g1	0.697	0.634	0.944	0.000	0.000	0.000	0.000	0.000	0.000	0.000
TRINITY_DN775823_c0_g1	0.000	0.000	0.000	0.000	0.000	0.000	0.000	0.000	0.000	0.000
TRINITY_DN775824_c0_g1	0.000	0.000	0.000	0.000	0.000	0.000	0.000	0.000	0.000	0.000
TRINITY_DN775825_c0_g1	0.000	0.000	0.000	0.000	0.000	0.000	5.046	0.000	0.000	0.000
TRINITY_DN775831_c0_g1	0.000	0.000	0.000	0.000	3.208	0.000	0.000	0.000	1.920	0.000
TRINITY_DN775832_c0_g1	0.000	0.630	2.673	0.000	4.858	4.715	0.000	0.000	0.000	1.012
TRINITY_DN775838_c0_g1	0.000	0.000	0.000	0.000	0.000	0.000	0.000	0.000	0.686	0.000
TRINITY_DN775840_c0_g1	0.000	0.000	1.143	0.000	0.000	0.000	0.000	0.000	0.000	0.345
TRINITY_DN775843_c0_g1	0.000	0.000	0.000	0.000	0.000	0.000	0.000	0.000	0.000	0.936
TRINITY_DN775844_c0_g1	0.000	0.000	0.000	0.000	0.000	0.000	0.000	0.000	1.038	0.000
TRINITY_DN775847_c0_g1	2.527	0.000	0.000	0.000	0.000	0.000	0.000	0.000	0.000	0.000
TRINITY_DN775848_c0_g1	0.000	0.000	0.000	0.000	0.000	0.000	0.000	0.000	0.000	0.000
TRINITY_DN775849_c0_g1	76.114	118.236	86.213	50.819	66.791	73.760	111.697	96.986	110.404	77.573
TRINITY_DN77584_c0_g2	0.000	0.000	0.000	0.000	0.000	0.000	0.000	0.000	0.000	0.000
TRINITY_DN77584_c0_g3	0.000	0.000	0.000	0.000	1.673	0.000	0.000	0.000	0.000	0.000
TRINITY_DN77584_c1_g1	0.000	0.000	0.000	0.000	0.000	0.000	0.000	0.000	0.000	0.000
TRINITY_DN775852_c0_g1	0.000	0.000	0.000	0.000	0.000	0.000	0.000	0.000	0.000	0.000
TRINITY_DN775857_c0_g1	0.000	0.000	0.000	0.000	0.000	0.000	0.000	0.000	0.000	0.000
TRINITY_DN775859_c0_g1	1.441	0.000	0.000	4.270	0.000	0.000	0.000	0.000	0.000	0.591
TRINITY_DN77585_c0_g1	3.308	0.000	0.000	0.000	0.000	0.000	1.109	2.279	0.000	0.452
TRINITY_DN77585_c0_g2	0.652	0.000	0.876	0.000	1.627	0.000	0.300	0.000	0.000	0.000
TRINITY_DN77585_c0_g3	0.000	0.000	0.000	0.000	0.000	0.000	0.000	0.000	0.760	0.000
TRINITY_DN77585_c1_g2	0.000	0.132	0.000	0.244	0.000	0.000	0.141	0.000	0.322	0.387
TRINITY_DN77585_c2_g1	0.225	0.000	0.000	0.001	0.283	0.624	0.000	0.000	0.000	0.000
TRINITY_DN77585_c5_g1	0.658	0.000	1.952	0.000	1.086	1.414	0.639	0.000	0.000	0.269
TRINITY_DN77585_c6_g1	0.806	0.000	0.542	0.000	0.000	0.000	0.000	0.000	0.200	0.328
TRINITY_DN775860_c0_g1	0.317	0.270	0.000	0.000	0.000	0.000	0.000	0.000	0.158	0.000
TRINITY_DN775861_c0_g1	0.000	0.000	0.000	0.000	4.186	0.000	0.000	0.000	0.000	0.000
TRINITY_DN775865_c0_g1	0.000	0.000	0.000	0.000	0.000	0.000	0.000	0.000	0.000	0.353
TRINITY_DN775866_c0_g1	0.000	0.000	0.000	0.000	0.000	0.000	0.000	0.000	0.000	0.000
TRINITY_DN775867_c0_g1	0.000	0.000	0.000	0.000	0.000	0.000	0.000	0.000	0.000	0.000
TRINITY_DN775868_c0_g1	0.000	0.000	0.000	0.000	0.000	0.000	0.000	0.000	0.000	0.000
TRINITY_DN775869_c0_g1	0.240	0.606	0.644	0.000	0.400	0.349	0.650	0.000	0.000	0.585
TRINITY_DN77586_c0_g1	0.000	0.000	0.000	0.000	0.000	0.000	0.000	0.000	0.000	0.000
TRINITY_DN77586_c0_g3	1.506	0.690	0.000	0.000	0.000	0.000	1.473	0.000	1.479	0.946
TRINITY_DN77586_c0_g4	0.000	0.000	0.000	0.000	0.000	0.000	0.000	0.000	0.000	1.276
TRINITY_DN77586_c0_g5	0.000	0.000	0.000	0.000	0.000	0.000	0.000	0.000	0.000	0.000
TRINITY_DN775870_c0_g1	0.000	0.000	0.000	0.000	0.000	0.000	0.000	0.000	0.000	0.000
TRINITY_DN775871_c0_g1	0.000	2.146	0.000	0.000	0.000	3.232	0.000	4.449	0.000	3.635
TRINITY_DN775872_c0_g1	0.000	0.647	0.504	0.000	0.000	0.000	0.000	0.000	0.000	0.000
TRINITY_DN775874_c0_g1	0.000	0.161	0.000	0.000	0.964	0.000	0.344	0.000	0.194	0.337
TRINITY_DN775875_c0_g1	0.000	0.000	0.000	0.000	0.000	0.000	0.000	0.000	0.000	1.229
TRINITY_DN775877_c0_g1	0.000	1.410	0.000	0.000	0.000	0.000	0.000	0.000	0.712	0.000
TRINITY_DN775879_c0_g1	0.000	0.000	0.000	0.000	0.000	0.000	0.000	0.000	0.000	0.000
TRINITY_DN77587_c0_g1	0.000	0.000	0.000	0.000	0.000	0.000	0.000	0.000	0.000	0.000
TRINITY_DN775880_c0_g1	0.000	0.000	0.000	0.000	0.000	0.000	1.180	0.000	0.000	0.000
TRINITY_DN775883_c0_g1	0.000	0.000	0.000	0.000	0.000	0.000	0.000	0.000	0.703	0.000
TRINITY_DN775884_c0_g1	0.794	0.000	0.000	0.000	0.000	0.000	0.000	0.000	0.000	0.652
TRINITY_DN775885_c0_g1	0.000	1.391	0.000	0.000	0.000	0.000	0.000	0.000	0.000	0.587
TRINITY_DN775887_c0_g1	0.000	0.000	0.000	0.000	0.000	0.000	0.000	0.000	0.000	2.250
TRINITY_DN775888_c0_g1	0.000	0.000	0.000	0.000	0.000	0.000	0.000	0.000	0.000	0.958
TRINITY_DN775889_c0_g1	0.000	0.000	0.000	0.000	0.000	0.000	0.000	0.000	0.000	0.823
TRINITY_DN77588_c1_g1	0.000	2.128	0.000	6.500	0.000	0.000	0.000	0.000	0.000	0.000
TRINITY_DN77588_c3_g1	1.041	7.950	2.997	4.158	3.588	0.000	19.817	12.174	5.492	3.577
TRINITY_DN77588_c4_g1	2.223	2.128	0.000	3.250	0.000	0.000	0.000	4.408	0.000	1.804
TRINITY_DN775890_c0_g1	0.000	0.000	0.000	0.000	0.000	0.000	0.000	1.743	0.000	0.691
TRINITY_DN775891_c0_g1	0.000	0.000	0.000	0.000	0.000	0.000	0.000	0.000	0.000	0.000
TRINITY_DN775892_c0_g1	1.406	0.000	0.000	0.000	0.000	0.000	0.000	0.000	0.000	0.576
TRINITY_DN775893_c0_g1	0.000	0.000	0.000	0.000	0.000	0.000	1.333	0.000	0.649	0.539
TRINITY_DN775894_c0_g1	0.000	0.000	0.000	0.000	0.000	0.000	0.000	0.000	0.000	0.000
TRINITY_DN775895_c0_g1	0.501	0.000	0.000	0.000	0.830	0.000	0.000	0.000	0.000	0.204
TRINITY_DN775897_c0_g1	0.000	0.000	0.000	0.000	0.000	0.000	0.000	0.000	0.000	0.657
TRINITY_DN775898_c0_g1	0.000	0.000	0.000	0.000	0.000	0.000	0.000	0.000	0.000	0.000
TRINITY_DN775899_c0_g1	0.000	0.000	0.000	0.000	0.000	0.000	0.000	0.000	0.000	0.000
TRINITY_DN7758_c0_g1	12.317	9.256	10.745	8.094	8.322	9.941	8.970	13.189	12.629	8.996
TRINITY_DN7758_c0_g2	0.000	0.945	0.000	0.000	0.000	0.812	0.000	0.000	0.000	0.410
TRINITY_DN7758_c1_g1	1.936	0.000	0.000	0.000	0.000	0.000	0.000	0.000	0.965	0.000
TRINITY_DN7758_c1_g2	0.000	0.090	0.000	0.000	0.000	0.720	0.251	0.204	0.000	0.000
TRINITY_DN7758_c2_g1	0.000	0.000	0.000	1.964	0.000	0.000	0.000	0.000	0.000	0.542
TRINITY_DN775901_c0_g1	0.000	0.564	0.000	0.000	0.000	0.000	0.000	0.000	0.000	0.000
TRINITY_DN775902_c0_g1	3.607	3.518	0.000	0.000	0.000	0.000	0.000	0.000	0.000	0.000
TRINITY_DN775904_c0_g1	0.000	1.891	0.000	0.557	0.000	0.000	0.339	0.000	0.000	0.149
TRINITY_DN775907_c0_g1	0.000	0.000	0.000	0.000	0.000	0.000	0.000	0.000	0.000	0.000
TRINITY_DN775908_c0_g1	0.000	0.000	0.000	0.000	0.000	0.000	0.000	0.000	0.000	1.320
TRINITY_DN775910_c0_g1	0.000	0.000	0.000	0.000	0.000	0.000	0.000	0.000	0.000	0.000
TRINITY_DN775912_c0_g1	0.000	0.000	0.000	0.000	0.000	0.000	0.000	0.000	0.000	0.601
TRINITY_DN775915_c0_g1	0.000	0.000	0.000	0.000	0.000	0.000	0.000	0.000	0.000	0.000
TRINITY_DN775916_c0_g1	0.000	0.000	0.000	1.530	0.000	0.000	0.000	0.000	0.000	0.128
TRINITY_DN775917_c0_g1	0.000	0.000	0.000	0.000	0.000	0.000	0.000	0.000	0.174	0.142
TRINITY_DN77591_c0_g1	0.000	0.000	0.000	0.000	0.000	0.000	0.000	0.000	0.000	0.000
TRINITY_DN775923_c0_g1	0.000	0.833	0.000	0.000	0.000	0.000	0.000	0.000	0.000	0.000
TRINITY_DN775924_c0_g1	0.000	0.000	0.000	0.919	0.000	0.000	0.000	0.000	0.000	0.000
TRINITY_DN775925_c0_g1	1.432	0.000	0.000	0.000	0.000	0.000	0.000	0.000	0.708	0.000
TRINITY_DN775926_c0_g1	0.000	0.000	0.000	0.000	0.000	0.000	0.000	0.000	0.000	0.000
TRINITY_DN775928_c0_g1	0.000	0.502	0.000	0.000	0.000	0.000	0.000	0.000	0.000	0.000
TRINITY_DN775929_c0_g1	0.000	0.000	2.050	0.000	0.000	0.000	0.000	0.000	0.741	0.000
TRINITY_DN77592_c0_g1	1.131	0.000	0.000	0.000	0.000	0.000	0.000	0.000	0.000	0.464
TRINITY_DN775931_c0_g1	0.000	1.054	0.000	0.000	0.000	1.634	0.000	0.000	0.000	0.000
TRINITY_DN775934_c0_g1	0.000	0.000	0.000	0.000	0.000	0.000	0.000	0.000	0.000	0.000
TRINITY_DN775935_c1_g1	0.000	0.000	0.000	0.000	0.000	0.000	0.000	0.000	0.000	0.000
TRINITY_DN775937_c0_g1	0.000	0.000	0.000	0.000	0.000	0.000	0.000	0.000	0.000	0.000
TRINITY_DN775939_c0_g1	0.000	0.804	0.618	0.000	1.519	0.000	0.000	0.000	0.000	0.369
TRINITY_DN775941_c0_g1	0.000	0.000	0.000	2.574	0.000	0.000	0.000	0.000	0.000	0.711
TRINITY_DN775942_c0_g1	0.000	0.000	0.000	0.000	0.000	0.000	0.000	0.000	0.000	0.000
TRINITY_DN775943_c0_g1	0.000	0.000	0.000	0.000	0.000	0.000	0.000	0.000	0.000	0.545
TRINITY_DN775944_c0_g1	0.000	0.000	0.000	0.000	0.000	0.000	0.000	0.000	0.000	0.000
TRINITY_DN775945_c0_g1	0.000	0.000	0.000	0.000	0.000	0.000	0.000	0.000	1.043	1.170
TRINITY_DN775946_c0_g1	0.000	0.000	0.000	0.000	0.000	0.000	0.000	0.000	0.000	0.000
TRINITY_DN775947_c0_g1	0.000	0.000	0.000	0.000	0.000	0.000	0.000	0.000	0.000	0.000
TRINITY_DN77594_c0_g1	0.000	0.000	0.000	1.781	0.000	0.000	0.000	0.000	0.000	0.000
TRINITY_DN775950_c0_g1	0.000	0.000	0.000	0.000	0.000	0.000	0.000	0.000	0.000	0.000
TRINITY_DN775951_c0_g1	0.000	0.000	0.000	0.000	0.000	0.000	0.000	0.000	0.000	0.000
TRINITY_DN775952_c0_g1	0.304	0.126	0.407	0.234	0.254	0.000	0.135	0.000	0.000	0.100
TRINITY_DN775955_c0_g1	0.000	0.000	0.000	0.000	1.519	0.000	2.483	0.000	0.000	0.380
TRINITY_DN775956_c0_g1	0.600	0.539	0.000	0.000	0.000	0.000	0.000	0.000	0.000	0.093
TRINITY_DN775958_c0_g1	0.000	0.000	0.000	0.000	0.000	0.000	0.000	0.000	0.000	0.000
TRINITY_DN775959_c0_g1	0.840	0.000	0.000	0.000	0.000	0.000	0.000	0.000	0.000	0.000
TRINITY_DN775960_c0_g1	0.000	0.000	0.000	0.000	0.000	0.000	0.000	0.000	0.000	0.000
TRINITY_DN775962_c0_g1	0.626	0.000	0.000	0.000	0.000	0.000	0.000	0.000	0.078	0.000
TRINITY_DN775963_c0_g1	0.000	0.000	0.000	0.000	0.000	0.000	0.000	0.000	0.000	0.000
TRINITY_DN775965_c0_g1	0.178	1.034	0.000	0.545	0.296	0.000	0.000	0.361	0.448	0.216
TRINITY_DN775966_c0_g1	0.000	0.000	0.000	0.000	0.000	0.000	0.000	0.000	0.736	0.000
TRINITY_DN775967_c0_g1	0.000	0.000	0.000	0.000	0.000	0.000	0.000	0.000	0.427	0.357
TRINITY_DN775968_c0_g1	0.000	0.000	0.000	0.000	0.000	0.000	0.000	0.000	0.387	0.000
TRINITY_DN775969_c0_g1	0.000	0.000	0.000	0.000	0.000	0.000	0.000	0.000	0.000	0.000
TRINITY_DN77596_c0_g2	5.228	5.152	4.753	9.342	4.546	7.736	6.788	6.359	8.015	4.245
TRINITY_DN775973_c0_g1	0.000	0.000	0.000	0.000	0.000	0.000	0.000	0.000	0.000	0.219
TRINITY_DN775974_c0_g1	0.000	0.000	0.000	0.000	0.000	0.000	0.000	0.000	0.517	0.000
TRINITY_DN775976_c0_g1	0.000	0.000	5.222	0.000	0.000	0.000	1.387	0.000	0.673	0.000
TRINITY_DN775978_c0_g1	0.000	0.000	0.000	0.000	0.000	0.000	0.000	0.000	0.000	0.000
TRINITY_DN77597_c0_g1	0.000	0.000	0.000	0.000	0.000	0.000	0.000	0.000	0.000	0.000
TRINITY_DN77597_c0_g2	0.000	0.148	0.000	0.000	0.000	0.430	0.000	0.000	0.000	0.000
TRINITY_DN775981_c0_g1	0.000	0.000	0.624	0.000	0.000	0.000	0.000	0.000	0.000	0.000
TRINITY_DN775982_c0_g1	0.000	0.000	0.000	0.000	0.000	0.000	0.000	0.000	0.000	0.000
TRINITY_DN775983_c0_g1	0.000	0.000	0.000	0.000	0.000	0.000	0.000	0.000	0.824	0.677
TRINITY_DN775984_c0_g1	1.646	0.000	0.000	0.000	0.000	0.000	0.000	0.000	0.000	0.000
TRINITY_DN775985_c0_g1	0.000	0.000	0.000	0.000	0.000	0.000	0.000	0.000	0.000	0.000
TRINITY_DN775986_c0_g1	0.000	0.000	0.000	0.000	0.000	0.000	0.000	0.000	0.000	0.000
TRINITY_DN775988_c0_g1	0.000	0.000	0.000	2.771	0.000	0.000	0.000	0.000	0.000	0.000
TRINITY_DN775989_c0_g1	0.000	0.000	0.000	0.000	0.000	0.000	0.000	0.000	0.818	0.000
TRINITY_DN77598_c2_g1	1.892	1.835	0.000	0.000	0.000	0.000	0.000	0.000	0.000	3.278
TRINITY_DN77598_c3_g1	1.968	0.000	0.000	1.478	1.619	2.921	0.983	0.000	0.485	1.116
TRINITY_DN77598_c4_g1	0.000	0.000	0.000	0.000	0.000	0.000	0.000	0.000	0.000	0.000
TRINITY_DN775990_c0_g1	0.000	0.000	0.000	0.000	0.000	0.000	0.000	0.000	0.000	0.000
TRINITY_DN775991_c0_g1	0.000	0.000	0.000	0.000	2.788	0.000	0.000	0.000	0.848	0.000
TRINITY_DN775993_c0_g1	0.000	0.000	0.000	0.000	0.000	0.000	0.000	0.000	0.478	2.789
TRINITY_DN775994_c0_g1	0.000	0.000	0.319	0.000	0.000	0.000	0.215	0.000	0.000	0.193
TRINITY_DN775995_c0_g1	0.000	1.797	0.000	0.000	0.000	0.000	0.000	0.000	0.000	0.756
TRINITY_DN775996_c0_g1	0.000	0.000	0.000	0.000	0.000	0.000	0.000	0.000	0.000	1.314
TRINITY_DN775999_c0_g1	0.000	0.000	0.000	0.000	0.000	0.000	0.000	0.000	0.000	0.000
TRINITY_DN77599_c0_g1	0.000	0.000	0.000	0.000	0.000	0.000	0.000	0.000	0.000	0.000
TRINITY_DN77599_c0_g3	0.000	0.000	3.198	0.000	0.000	0.000	2.391	0.000	1.168	0.000
TRINITY_DN77599_c1_g2	0.000	0.000	0.000	0.000	0.000	0.000	0.000	0.000	0.000	0.000
TRINITY_DN77599_c2_g1	0.000	0.000	0.000	0.000	0.000	0.000	0.000	0.000	0.000	0.000
TRINITY_DN77599_c4_g1	0.000	0.000	0.000	0.000	0.000	0.000	4.962	0.000	0.000	0.000
TRINITY_DN7759_c0_g1	2.462	0.000	0.000	0.000	0.340	1.004	1.043	0.471	0.305	0.981
TRINITY_DN7759_c0_g2	0.587	0.508	0.837	0.904	1.140	0.676	0.000	0.000	0.535	1.055
TRINITY_DN775_c0_g1	0.000	0.000	7.304	0.483	0.526	0.000	0.000	0.000	0.316	0.000
TRINITY_DN775_c0_g2	0.000	0.000	6.045	0.000	0.000	0.000	0.000	0.000	0.000	0.000
TRINITY_DN776000_c0_g1	0.000	0.000	0.000	1.230	0.000	0.000	0.000	0.000	0.000	0.337
TRINITY_DN776001_c0_g1	0.000	0.125	0.000	0.000	0.000	0.220	0.134	0.000	0.000	0.123
TRINITY_DN776002_c0_g1	0.000	0.000	0.000	0.000	0.000	0.000	0.000	0.000	0.000	0.000
TRINITY_DN776003_c0_g1	1.037	0.000	0.000	0.000	0.000	0.000	0.000	0.000	0.000	0.425
TRINITY_DN776004_c0_g1	0.000	0.000	0.000	0.000	0.000	0.000	0.000	0.000	0.000	0.000
TRINITY_DN776005_c0_g1	0.596	0.000	0.000	0.000	0.000	0.000	0.000	0.000	0.000	0.242
TRINITY_DN776006_c0_g1	0.000	0.000	0.000	3.506	0.000	0.000	0.000	0.000	1.203	0.000
TRINITY_DN776007_c0_g1	0.000	0.000	0.000	2.555	0.000	0.000	0.000	0.000	0.000	0.000
TRINITY_DN776008_c0_g1	1.895	1.710	0.000	0.000	1.043	0.000	0.000	0.000	0.000	0.258
TRINITY_DN77600_c0_g1	0.362	0.000	0.000	0.000	0.000	0.263	0.000	0.000	0.000	0.294
TRINITY_DN77600_c0_g2	0.000	0.000	0.000	0.000	0.000	0.000	0.000	0.000	0.000	0.432
TRINITY_DN77600_c2_g1	0.000	0.767	0.000	0.000	0.000	0.000	0.000	0.000	0.000	0.000
TRINITY_DN77600_c3_g1	0.000	0.000	0.000	0.000	0.000	0.000	0.000	0.000	0.000	0.000
TRINITY_DN77600_c3_g2	0.000	0.000	0.000	0.000	0.000	0.000	0.000	0.000	0.000	0.707
TRINITY_DN776012_c0_g1	0.000	0.000	0.000	0.000	0.000	0.000	0.000	0.000	0.000	0.000
TRINITY_DN776015_c0_g1	0.000	0.000	0.000	0.000	0.000	0.000	0.000	0.000	0.000	0.300
TRINITY_DN776016_c0_g1	0.402	0.000	0.000	0.000	0.000	0.000	0.000	0.000	0.000	0.000
TRINITY_DN776018_c0_g1	0.000	0.000	0.000	0.000	0.000	0.000	0.000	0.000	0.000	0.000
TRINITY_DN776019_c0_g1	0.000	0.000	0.000	0.000	0.000	0.000	0.000	0.000	0.708	0.587
TRINITY_DN77601_c1_g1	0.000	0.000	0.000	0.000	0.000	0.000	0.000	0.000	0.000	0.000
TRINITY_DN77601_c2_g2	0.416	0.000	0.559	0.000	0.000	1.822	0.389	0.000	0.206	0.338
TRINITY_DN77601_c2_g4	0.000	0.000	0.000	0.000	0.000	0.000	0.000	0.000	0.000	0.000
TRINITY_DN77601_c2_g5	2.609	0.000	0.000	0.000	0.000	0.000	0.000	2.679	0.000	0.000
TRINITY_DN77601_c2_g6	0.000	0.000	0.000	0.000	0.000	0.000	0.000	0.000	0.434	0.000
TRINITY_DN77601_c4_g1	1.179	0.000	0.000	0.000	0.000	0.000	0.000	0.000	1.165	3.878
TRINITY_DN77601_c5_g1	0.000	0.000	0.000	0.000	0.000	0.000	0.000	0.000	0.000	0.000
TRINITY_DN77601_c6_g1	0.572	0.000	0.774	0.000	0.000	0.000	0.000	0.000	0.282	0.613
TRINITY_DN77601_c7_g1	0.000	0.000	0.000	0.000	0.000	0.000	0.000	0.000	0.000	0.000
TRINITY_DN77601_c8_g1	0.000	0.000	0.000	0.000	0.000	0.000	0.000	0.000	0.000	0.566
TRINITY_DN776020_c0_g1	0.000	0.000	0.000	0.000	0.000	0.000	0.000	0.000	0.000	0.000
TRINITY_DN776023_c0_g1	0.000	0.000	0.000	0.000	0.000	0.000	0.000	0.000	0.517	0.000
TRINITY_DN776024_c0_g1	0.000	0.000	0.000	0.000	0.000	0.000	0.000	0.000	0.000	0.000
TRINITY_DN776025_c0_g1	0.000	0.000	0.000	0.000	0.000	0.000	0.000	0.000	0.000	1.863
TRINITY_DN776026_c0_g1	0.000	0.000	0.000	0.000	0.000	0.000	0.000	0.000	0.000	0.000
TRINITY_DN776028_c0_g1	0.000	0.000	0.000	0.000	0.000	0.000	0.000	0.000	0.000	0.000
TRINITY_DN776029_c0_g1	2.685	0.000	0.000	0.000	0.000	0.000	0.000	0.000	0.000	0.736
TRINITY_DN77602_c1_g1	0.000	0.000	0.000	0.000	0.000	0.000	0.000	0.000	0.000	0.000
TRINITY_DN776030_c0_g1	0.000	0.000	0.000	0.000	0.000	0.000	0.000	0.000	0.000	0.000
TRINITY_DN776032_c0_g1	0.000	0.000	0.000	0.000	0.000	0.000	0.000	0.000	0.294	0.974
TRINITY_DN776033_c0_g1	0.000	0.000	0.000	0.000	0.000	0.000	0.000	0.000	0.000	0.265
TRINITY_DN776035_c0_g1	2.220	1.981	0.000	0.000	0.000	0.000	2.659	1.148	1.370	2.166
TRINITY_DN776039_c0_g1	0.000	0.000	0.000	0.000	0.000	0.000	0.824	0.000	0.000	0.000
TRINITY_DN776040_c0_g1	0.000	0.000	0.000	0.000	0.000	0.000	0.000	0.000	0.000	0.000
TRINITY_DN776041_c0_g1	0.000	0.335	0.000	0.000	0.000	0.000	0.000	0.000	0.000	0.000
TRINITY_DN776042_c0_g1	0.000	0.214	0.000	0.000	0.000	0.000	0.460	0.000	0.128	0.129
TRINITY_DN776044_c0_g1	0.000	0.000	0.000	0.000	0.000	1.740	0.000	0.000	0.000	0.000
TRINITY_DN776046_c0_g1	0.000	0.000	0.000	0.000	0.392	0.000	0.000	0.000	0.000	0.095
TRINITY_DN776047_c0_g1	0.405	1.406	0.000	0.000	0.673	0.000	0.000	0.000	0.000	0.000
TRINITY_DN776048_c0_g1	0.000	0.000	0.000	0.000	0.000	0.000	0.000	0.000	0.000	0.000
TRINITY_DN776049_c0_g1	0.000	0.882	0.461	0.000	1.140	2.001	0.000	0.000	0.000	0.697
TRINITY_DN776050_c0_g1	0.000	1.698	4.250	0.000	2.073	0.921	0.000	0.000	0.000	0.770
TRINITY_DN776052_c0_g1	0.000	0.000	0.000	0.000	0.000	0.000	0.000	0.000	1.379	0.000
TRINITY_DN776053_c0_g1	0.000	0.283	0.000	0.504	0.000	0.482	0.000	0.000	0.000	0.134
TRINITY_DN776054_c0_g1	0.000	0.000	1.672	0.000	2.041	1.813	0.000	0.000	0.000	0.000
TRINITY_DN776055_c0_g1	0.000	0.000	0.000	0.000	0.000	0.000	0.000	4.173	0.000	0.000
TRINITY_DN776056_c0_g1	0.000	0.000	0.000	0.000	0.000	0.000	0.000	5.301	0.000	0.000
TRINITY_DN776057_c0_g1	0.000	0.000	1.163	0.000	0.000	0.000	0.846	0.000	0.000	0.351
TRINITY_DN776058_c0_g1	0.000	0.000	0.000	0.000	0.000	0.000	0.000	0.000	0.000	0.000
TRINITY_DN776059_c0_g1	0.000	0.000	0.000	0.000	0.000	0.821	0.000	0.000	0.276	0.229
TRINITY_DN77605_c1_g1	0.000	0.000	0.000	0.000	0.000	0.000	0.000	0.000	0.000	0.000
TRINITY_DN77605_c1_g2	0.000	0.000	0.689	0.000	0.000	0.000	0.486	0.000	0.000	0.000
TRINITY_DN776060_c0_g1	0.000	0.000	0.000	0.000	0.000	0.000	0.000	0.000	0.000	0.959
TRINITY_DN776062_c0_g1	0.000	0.000	0.000	0.000	0.000	1.571	0.000	0.000	0.000	0.000
TRINITY_DN776063_c0_g1	0.000	0.629	0.000	0.000	0.000	0.000	0.000	0.000	0.000	0.000
TRINITY_DN776064_c0_g1	0.000	0.000	0.000	2.781	0.000	5.475	0.000	0.000	0.000	0.000
TRINITY_DN776065_c0_g1	0.000	0.000	0.000	0.000	0.000	0.000	0.000	0.000	0.000	0.000
TRINITY_DN776066_c0_g1	0.000	1.171	0.000	0.000	0.000	0.000	0.000	0.000	0.000	0.000
TRINITY_DN776067_c0_g1	0.000	0.000	0.000	0.000	0.000	0.000	0.000	0.000	0.234	0.000
TRINITY_DN776068_c0_g1	0.000	1.106	0.000	0.000	0.000	0.000	0.000	0.000	0.000	0.000
TRINITY_DN77606_c0_g1	0.000	1.122	0.000	0.000	0.000	0.000	0.000	0.000	0.426	0.000
TRINITY_DN77606_c0_g2	1.505	0.614	0.000	0.000	0.000	0.995	0.774	0.000	0.000	0.168
TRINITY_DN77606_c1_g1	8.484	5.498	9.688	10.484	11.593	0.000	0.000	2.891	3.497	9.863
TRINITY_DN77606_c2_g1	0.000	1.306	0.000	0.000	0.000	0.000	0.000	0.000	0.665	0.648
TRINITY_DN77606_c3_g1	0.000	2.355	0.000	0.000	0.000	0.000	0.000	0.000	0.000	0.000
TRINITY_DN77606_c6_g1	1.624	0.000	2.221	2.399	5.306	0.000	1.663	0.000	0.000	4.650
TRINITY_DN776071_c0_g1	0.000	0.000	0.000	0.000	0.000	0.000	1.061	0.000	0.000	0.000
TRINITY_DN776075_c0_g1	0.000	0.000	0.000	0.000	0.000	0.000	0.000	0.000	0.000	0.000
TRINITY_DN776076_c0_g1	1.646	1.601	2.250	0.000	0.000	0.000	0.000	0.000	1.636	0.000
TRINITY_DN776077_c0_g1	0.000	0.000	0.000	0.000	0.000	0.000	0.000	0.000	0.000	0.000
TRINITY_DN776078_c0_g1	0.000	0.000	0.000	0.000	0.000	0.000	0.000	0.000	0.000	0.000
TRINITY_DN77607_c0_g1	0.779	0.000	0.000	2.339	0.000	0.000	0.000	0.000	0.383	0.319
TRINITY_DN77607_c2_g1	0.000	0.000	0.000	2.447	0.000	0.000	0.000	0.000	0.000	0.000
TRINITY_DN776081_c0_g1	0.000	0.000	0.000	0.000	0.000	0.000	0.000	0.000	0.000	0.000
TRINITY_DN776082_c0_g1	0.000	0.000	0.000	0.000	0.000	0.000	0.000	0.000	0.276	0.000
TRINITY_DN776083_c0_g1	0.519	0.000	0.352	0.000	0.145	0.000	0.169	0.000	0.059	0.385
TRINITY_DN776084_c0_g1	0.000	0.000	0.000	0.000	0.000	0.000	0.000	0.000	0.191	0.000
TRINITY_DN776085_c0_g1	0.000	0.000	0.000	0.000	0.000	0.000	0.000	0.000	0.000	0.000
TRINITY_DN776086_c0_g1	0.000	0.000	0.000	0.000	0.000	0.000	0.000	0.000	0.000	0.000
TRINITY_DN776088_c0_g1	0.000	0.000	0.000	0.000	0.000	0.000	0.000	0.000	0.000	0.000
TRINITY_DN776089_c0_g1	0.000	0.000	0.000	0.000	0.000	0.000	0.000	0.000	0.000	0.000
TRINITY_DN77608_c0_g2	0.000	0.440	0.000	0.000	0.000	0.000	1.894	0.000	0.000	0.000
TRINITY_DN776090_c0_g1	0.275	0.594	0.184	0.423	0.230	0.000	0.243	0.000	0.139	0.503
TRINITY_DN776091_c0_g1	0.000	0.000	0.000	0.000	0.000	0.000	0.000	0.000	0.000	0.000
TRINITY_DN776095_c0_g1	0.000	0.000	0.000	0.000	0.000	0.000	0.000	0.000	0.000	2.577
TRINITY_DN776097_c0_g1	0.000	0.000	0.000	0.000	0.000	0.000	0.000	0.000	0.000	0.000
TRINITY_DN776099_c0_g1	0.226	0.000	0.756	0.174	0.000	0.000	0.000	0.000	0.000	0.000
TRINITY_DN77609_c0_g1	0.000	0.000	0.593	0.000	0.000	0.000	0.000	0.000	0.437	0.000
TRINITY_DN77609_c1_g1	0.000	0.000	0.000	0.000	0.000	0.000	0.000	0.000	0.000	0.498
TRINITY_DN7760_c0_g2	3.148	6.636	4.776	2.979	2.090	6.191	1.730	2.385	4.283	5.331
TRINITY_DN7760_c0_g3	1.851	2.814	1.285	2.226	0.000	2.941	1.704	2.127	7.409	5.547
TRINITY_DN776102_c0_g1	0.000	0.000	0.000	0.000	0.000	0.000	0.000	0.000	0.000	0.000
TRINITY_DN776103_c0_g1	0.000	0.000	0.000	0.000	0.000	0.000	0.000	0.000	1.122	0.466
TRINITY_DN776105_c0_g1	0.000	0.000	0.000	0.000	0.000	0.000	0.000	0.000	0.000	3.232
TRINITY_DN776107_c0_g1	0.870	0.000	0.870	0.662	0.707	1.259	0.000	0.000	0.213	0.940
TRINITY_DN776108_c0_g1	0.000	0.000	0.000	0.000	0.000	0.000	1.527	0.000	0.000	0.000
TRINITY_DN77610_c0_g1	0.000	0.000	0.000	0.000	0.000	0.000	0.000	0.000	0.000	0.331
TRINITY_DN77610_c4_g1	0.000	0.000	0.000	0.000	0.000	0.000	0.000	0.000	0.000	0.000
TRINITY_DN776110_c0_g1	0.000	0.000	0.000	0.000	0.000	2.412	0.000	0.000	3.272	0.000
TRINITY_DN776112_c0_g1	0.000	0.000	0.000	0.000	0.000	0.000	0.000	0.000	0.627	0.000
TRINITY_DN776118_c0_g1	0.000	0.000	0.000	0.000	1.203	0.000	0.000	0.000	0.000	0.000
TRINITY_DN776119_c0_g1	0.000	0.654	0.000	0.000	0.000	0.000	0.699	0.000	0.000	0.294
TRINITY_DN77611_c0_g1	0.000	0.000	0.000	0.000	0.000	0.000	0.000	0.000	0.000	0.000
TRINITY_DN77611_c0_g2	0.000	0.000	0.000	0.000	0.000	0.000	0.000	0.000	0.000	1.818
TRINITY_DN77611_c2_g1	0.000	0.000	0.000	0.000	0.000	0.000	0.000	0.000	0.000	0.000
TRINITY_DN776120_c0_g1	0.000	0.000	0.000	0.000	0.000	0.000	0.000	0.000	0.000	0.000
TRINITY_DN776126_c0_g1	0.873	0.989	1.956	0.445	0.000	0.000	1.062	0.000	0.729	1.655
TRINITY_DN776128_c0_g1	0.000	0.000	8.401	0.000	0.000	0.000	0.000	0.000	0.000	0.836
TRINITY_DN776129_c0_g1	0.000	0.000	0.000	0.000	0.000	0.000	0.000	0.000	0.000	0.000
TRINITY_DN77612_c0_g1	0.359	0.308	1.446	0.546	0.596	0.000	0.000	0.000	0.894	0.437
TRINITY_DN77612_c0_g2	0.000	0.000	0.000	0.000	0.000	0.000	0.000	0.000	0.000	0.000
TRINITY_DN77612_c0_g3	0.000	1.391	1.962	0.000	0.000	0.000	0.000	2.926	0.000	0.000
TRINITY_DN77612_c0_g4	0.000	0.000	0.000	0.000	0.000	0.000	0.955	0.000	0.000	0.393
TRINITY_DN77612_c1_g1	0.000	0.000	0.000	0.000	0.000	0.000	0.000	0.000	0.000	0.000
TRINITY_DN77612_c2_g1	0.000	0.000	0.000	0.000	0.000	0.000	0.000	0.000	0.000	0.000
TRINITY_DN77612_c3_g1	0.000	0.000	0.000	0.000	0.000	1.170	0.000	0.000	0.000	0.000
TRINITY_DN77612_c4_g1	0.000	0.000	0.000	0.000	0.000	0.000	0.000	0.000	0.000	0.000
TRINITY_DN776135_c0_g1	0.843	0.000	0.000	0.000	0.000	0.000	0.000	0.000	0.000	0.343
TRINITY_DN776136_c0_g1	0.000	1.025	0.000	0.000	0.000	0.000	0.000	0.000	0.529	1.762
TRINITY_DN776137_c0_g1	0.000	0.000	1.260	0.000	0.000	0.000	0.000	0.000	0.000	0.000
TRINITY_DN776138_c0_g1	0.000	3.068	0.000	0.000	0.000	0.000	0.000	0.000	0.000	0.000
TRINITY_DN77613_c0_g1	0.000	0.000	0.000	0.000	0.000	0.000	0.000	0.000	0.000	0.072
TRINITY_DN776141_c0_g1	0.000	0.000	15.979	0.000	0.000	2.153	0.000	8.932	1.442	1.798
TRINITY_DN776142_c0_g1	0.000	0.000	0.000	0.000	0.000	0.521	0.000	0.000	0.000	0.290
TRINITY_DN776144_c0_g1	0.000	0.000	0.000	0.000	0.000	0.000	0.000	0.000	0.000	0.000
TRINITY_DN776145_c0_g1	0.000	0.000	0.000	0.000	0.000	0.000	0.000	0.000	0.000	0.494
TRINITY_DN776146_c0_g1	0.000	0.294	0.000	0.000	0.569	0.000	0.000	0.000	0.000	0.000
TRINITY_DN776147_c0_g1	0.000	0.000	0.000	0.000	0.000	0.000	0.000	0.000	0.000	0.370
TRINITY_DN776148_c0_g1	0.776	0.000	0.000	0.000	0.000	0.000	0.000	0.000	0.381	0.000
TRINITY_DN776149_c0_g1	0.000	0.000	0.000	0.000	0.000	0.000	0.000	0.000	0.000	0.000
TRINITY_DN776150_c0_g1	0.000	0.000	0.000	0.000	0.000	0.000	0.000	0.000	0.573	0.292
TRINITY_DN776151_c0_g1	0.000	0.000	0.000	0.000	0.000	2.912	0.000	0.000	0.000	0.000
TRINITY_DN776154_c0_g1	0.000	0.000	0.000	0.000	0.000	0.000	0.000	0.000	0.202	0.000
TRINITY_DN776155_c0_g1	0.000	0.000	0.000	0.000	0.000	0.000	0.000	0.000	0.000	0.000
TRINITY_DN776156_c0_g1	0.000	0.000	0.000	0.000	0.000	0.000	0.000	0.000	0.000	0.000
TRINITY_DN776157_c0_g1	0.000	0.000	0.000	0.961	0.000	0.000	0.000	0.000	0.314	0.316
TRINITY_DN776158_c0_g1	0.779	0.718	0.000	0.000	0.000	0.000	0.000	0.000	0.000	0.000
TRINITY_DN776159_c0_g1	0.000	0.000	0.000	0.000	0.000	0.000	0.000	0.000	0.000	0.512
TRINITY_DN776162_c0_g1	0.000	0.000	0.000	0.000	0.000	0.000	0.000	0.000	0.000	0.000
TRINITY_DN776166_c1_g1	0.759	0.000	0.000	0.000	0.000	0.000	0.000	0.000	0.000	0.000
TRINITY_DN776167_c0_g1	0.000	0.540	0.000	0.000	0.000	0.461	0.000	0.647	0.000	0.257
TRINITY_DN776168_c0_g1	0.000	0.000	0.000	0.000	0.000	0.000	0.000	0.000	0.950	0.000
TRINITY_DN77616_c1_g1	0.000	2.336	0.000	0.000	0.000	0.000	9.999	0.000	1.225	0.991
TRINITY_DN776170_c0_g1	0.574	0.331	0.000	0.000	0.000	0.267	0.000	0.000	0.093	0.298
TRINITY_DN776174_c0_g1	0.000	0.000	0.000	0.000	0.000	0.000	0.000	0.000	0.000	0.000
TRINITY_DN776175_c0_g1	0.000	1.771	0.000	0.000	0.000	0.000	1.870	0.000	0.000	0.744
TRINITY_DN776176_c0_g1	0.000	0.000	0.000	0.000	0.000	0.000	0.000	0.000	0.000	0.000
TRINITY_DN776177_c0_g1	3.412	0.000	0.000	0.000	0.000	0.000	0.000	0.000	0.000	0.000
TRINITY_DN776178_c0_g1	0.000	0.000	0.000	0.000	0.000	0.000	0.000	0.000	0.000	0.000
TRINITY_DN776179_c0_g1	0.000	1.019	0.000	0.000	0.000	0.000	0.000	0.000	0.000	0.000
TRINITY_DN77617_c0_g1	0.000	0.000	0.000	4.966	2.131	0.000	0.000	0.000	2.327	0.133
TRINITY_DN77617_c0_g2	0.000	0.000	0.000	3.768	0.000	0.000	0.000	0.000	0.506	0.556
TRINITY_DN77617_c1_g1	0.000	0.000	0.000	3.021	0.000	0.000	0.000	0.000	0.000	0.000
TRINITY_DN77617_c2_g1	0.000	0.000	0.000	0.000	0.000	0.000	0.000	0.000	0.000	0.843
TRINITY_DN77617_c3_g1	5.007	0.000	0.000	0.000	0.000	0.000	0.000	0.000	0.000	0.000
TRINITY_DN77617_c6_g1	0.000	0.000	1.087	0.000	0.000	0.000	0.000	0.000	0.393	0.000
TRINITY_DN776182_c0_g1	0.000	0.000	0.000	0.000	0.000	0.000	0.000	0.000	0.000	0.000
TRINITY_DN776183_c0_g1	0.000	0.000	0.000	0.000	0.000	0.000	0.000	0.000	0.000	0.000
TRINITY_DN776184_c0_g1	0.000	0.000	0.000	0.000	0.000	0.000	0.000	0.000	0.000	0.352
TRINITY_DN776186_c0_g1	0.927	0.000	0.000	0.000	0.000	0.000	0.000	0.000	0.000	1.341
TRINITY_DN776188_c0_g1	0.000	0.954	0.000	0.000	0.000	0.000	1.027	0.000	0.184	0.150
TRINITY_DN776189_c0_g1	0.000	0.000	0.000	0.000	0.000	0.000	0.000	0.000	0.000	0.000
TRINITY_DN77618_c0_g1	0.522	0.434	0.699	0.267	0.291	0.000	0.465	0.000	0.352	1.131
TRINITY_DN77618_c1_g1	0.000	0.000	0.514	1.163	0.000	0.000	0.000	0.785	0.000	0.000
TRINITY_DN77618_c2_g1	0.000	2.428	0.000	0.000	0.000	0.000	0.000	0.000	0.000	0.000
TRINITY_DN776191_c0_g1	0.000	0.000	0.000	0.000	0.000	1.782	0.000	0.000	0.000	0.000
TRINITY_DN776193_c0_g1	0.515	0.456	1.390	0.000	0.000	0.000	0.491	0.000	0.000	0.211
TRINITY_DN776194_c0_g1	0.574	0.000	0.776	0.000	0.000	0.842	0.000	0.000	0.283	0.469
TRINITY_DN776199_c0_g1	0.000	0.000	0.000	0.000	0.000	0.000	0.000	0.000	1.168	0.000
TRINITY_DN77619_c0_g1	0.000	0.000	0.000	0.000	0.000	0.000	0.000	0.000	0.000	0.000
TRINITY_DN77619_c0_g2	0.000	0.000	0.000	0.000	0.000	0.000	0.000	0.000	0.000	0.472
TRINITY_DN77619_c1_g1	0.000	1.430	0.000	0.000	0.000	0.000	1.497	0.000	0.000	1.207
TRINITY_DN7761_c0_g1	0.000	0.000	3.434	1.868	0.000	0.000	0.000	0.000	0.000	1.031
TRINITY_DN7761_c0_g2	2.320	0.068	0.032	2.179	0.455	1.000	0.595	1.119	2.297	1.750
TRINITY_DN7761_c0_g3	0.662	2.480	3.095	0.399	2.355	2.693	1.540	0.645	1.120	1.594
TRINITY_DN7761_c0_g4	0.000	0.000	0.000	0.000	0.000	0.000	0.000	0.000	0.000	0.000
TRINITY_DN7761_c1_g1	7.157	8.677	6.929	4.385	8.422	3.228	2.332	4.539	6.819	7.778
TRINITY_DN7761_c2_g1	0.000	0.000	0.000	0.000	0.000	0.000	0.000	0.000	0.000	0.000
TRINITY_DN7761_c3_g1	0.000	0.000	0.000	0.000	0.000	0.000	0.000	0.000	0.000	0.000
TRINITY_DN7761_c6_g1	0.000	0.000	0.000	0.000	0.000	0.000	0.000	0.000	0.000	0.000
TRINITY_DN776200_c0_g1	0.861	0.000	0.000	0.000	0.000	0.000	0.000	0.000	0.423	0.000
TRINITY_DN776202_c0_g1	0.000	0.000	0.000	0.000	0.000	0.000	0.000	0.000	0.000	0.542
TRINITY_DN776203_c0_g1	0.000	0.000	0.320	0.365	0.000	0.000	0.431	0.000	0.000	0.194
TRINITY_DN776205_c0_g1	0.000	0.000	0.000	0.000	0.000	0.000	0.740	0.000	0.000	0.000
TRINITY_DN776206_c0_g1	0.000	0.000	1.245	0.700	0.000	0.676	0.000	0.000	0.458	0.188
TRINITY_DN776209_c0_g1	0.000	0.000	0.000	1.054	0.000	0.000	0.000	0.000	0.000	0.287
TRINITY_DN77620_c0_g2	0.000	0.799	0.000	0.000	1.468	0.000	0.000	1.781	0.000	0.167
TRINITY_DN77620_c0_g3	0.492	1.551	0.516	0.000	5.049	0.661	0.685	1.441	0.497	0.914
TRINITY_DN77620_c1_g1	0.000	0.000	0.000	0.000	0.000	0.000	0.000	0.000	0.000	0.000
TRINITY_DN776211_c0_g1	0.000	0.000	0.000	0.000	0.000	0.000	0.000	0.000	0.000	0.466
TRINITY_DN776213_c0_g1	0.000	0.000	0.000	0.000	0.000	2.846	0.000	0.000	0.000	0.798
TRINITY_DN776214_c0_g1	0.000	0.000	0.000	0.000	0.000	0.000	0.000	0.000	0.000	0.342
TRINITY_DN776215_c0_g1	0.000	0.000	0.000	0.000	0.000	0.000	0.000	0.000	0.000	0.000
TRINITY_DN776217_c0_g1	0.000	0.000	0.000	0.000	0.000	0.000	0.000	0.000	0.000	0.000
TRINITY_DN77621_c1_g1	0.740	0.000	0.000	0.000	0.000	0.000	0.000	1.095	0.374	0.223
TRINITY_DN77621_c1_g2	0.324	0.160	0.000	0.000	0.321	0.000	0.000	0.000	0.000	0.236
TRINITY_DN77621_c1_g3	0.000	0.000	0.000	0.000	0.000	0.000	0.000	0.000	0.083	0.000
TRINITY_DN77621_c3_g1	0.000	0.000	2.651	0.000	0.000	0.000	0.000	0.000	0.965	0.000
TRINITY_DN77621_c5_g1	0.000	0.000	0.000	0.000	2.499	0.000	0.000	0.000	0.000	1.252
TRINITY_DN77621_c7_g1	1.000	0.472	0.191	0.659	1.432	0.001	0.884	0.780	0.000	1.044
TRINITY_DN77621_c8_g1	0.000	0.000	0.000	0.000	1.221	0.000	0.000	0.000	0.000	0.000
TRINITY_DN776220_c0_g1	0.000	0.000	0.000	0.000	0.000	0.000	0.000	0.000	0.000	0.000
TRINITY_DN776221_c0_g1	0.000	0.000	0.000	0.000	0.000	0.000	0.000	0.000	0.000	0.000
TRINITY_DN776222_c0_g1	1.154	2.213	3.161	1.724	1.896	1.713	0.000	0.000	3.418	8.063
TRINITY_DN776223_c0_g1	0.000	0.000	0.000	0.000	0.000	0.000	0.000	0.000	0.000	0.000
TRINITY_DN776224_c0_g1	0.000	0.000	0.000	0.000	0.000	0.000	0.000	0.000	0.000	0.951
TRINITY_DN776226_c0_g1	0.000	0.000	0.000	0.000	0.000	0.000	0.000	0.000	0.000	0.000
TRINITY_DN776227_c0_g1	0.000	0.000	0.000	0.000	3.990	0.000	0.000	0.000	0.000	0.000
TRINITY_DN776228_c0_g1	0.592	0.000	0.000	0.000	0.000	0.000	0.541	0.000	0.296	1.049
TRINITY_DN77622_c0_g2	3.653	0.484	1.756	0.822	2.107	0.000	1.823	1.124	0.000	1.970
TRINITY_DN77622_c0_g5	0.000	0.303	0.000	0.000	0.000	0.514	0.651	0.000	0.176	0.143
TRINITY_DN77622_c2_g1	0.000	0.000	0.000	0.000	0.000	0.000	0.000	0.000	0.000	1.160
TRINITY_DN77622_c2_g2	0.000	0.000	0.000	0.000	0.000	0.000	0.000	0.000	0.000	0.642
TRINITY_DN77622_c4_g1	2.749	0.000	0.000	0.000	0.000	0.000	0.000	0.000	0.000	0.000
TRINITY_DN77622_c6_g1	0.000	0.000	0.000	0.000	1.634	0.000	0.000	0.000	0.000	0.000
TRINITY_DN776230_c0_g1	0.000	0.000	4.690	0.000	0.000	0.000	5.259	0.000	0.000	0.700
TRINITY_DN776232_c0_g1	0.000	0.339	0.000	0.000	0.000	0.000	0.365	0.804	0.195	0.159
TRINITY_DN776233_c0_g1	0.000	0.000	0.000	0.000	0.000	0.000	0.000	0.000	0.000	0.831
TRINITY_DN776235_c0_g1	0.000	0.000	0.000	0.000	0.000	0.000	0.000	0.000	0.000	1.030
TRINITY_DN776237_c0_g1	0.000	0.000	0.000	0.000	0.000	0.000	0.000	0.000	0.000	0.000
TRINITY_DN776238_c0_g1	0.000	0.000	0.000	0.000	0.000	0.000	0.440	0.000	0.000	0.000
TRINITY_DN776239_c0_g1	0.000	0.000	0.000	2.109	0.000	0.000	0.000	0.000	0.703	0.000
TRINITY_DN776240_c0_g1	0.000	0.000	0.000	0.000	0.000	0.000	0.638	0.000	0.172	0.140
TRINITY_DN776243_c0_g1	0.000	0.000	0.000	0.000	0.000	0.000	0.000	0.000	0.555	0.000
TRINITY_DN776244_c0_g1	0.000	0.000	0.000	0.000	0.000	0.000	0.000	0.000	0.000	0.000
TRINITY_DN776245_c0_g1	0.000	0.000	0.000	0.000	0.000	0.000	0.000	0.000	0.000	0.000
TRINITY_DN776246_c0_g1	0.352	0.293	0.000	0.000	0.588	0.000	0.000	0.000	0.089	0.143
TRINITY_DN776247_c0_g1	0.000	0.000	0.000	0.000	0.000	0.000	0.000	0.000	1.168	0.000
TRINITY_DN776249_c0_g1	0.000	0.000	0.000	0.000	0.000	0.000	0.000	0.000	0.000	0.664
TRINITY_DN77624_c0_g1	0.617	0.000	0.000	0.000	0.000	0.907	0.597	0.000	0.000	0.000
TRINITY_DN776250_c0_g1	0.000	0.000	0.000	0.000	0.000	0.000	0.000	0.000	0.000	0.000
TRINITY_DN776252_c0_g1	0.000	0.000	0.000	0.000	0.000	0.000	0.000	0.000	0.000	0.000
TRINITY_DN776253_c0_g1	0.000	0.000	0.000	0.000	0.000	0.000	0.000	0.000	0.000	0.000
TRINITY_DN776254_c0_g1	0.000	0.000	0.000	0.000	0.000	0.000	0.000	0.000	0.000	0.000
TRINITY_DN776256_c0_g1	0.000	0.000	0.000	0.000	0.000	0.000	0.000	0.000	0.000	0.000
TRINITY_DN776257_c0_g1	0.000	0.000	0.000	0.000	0.000	0.000	0.000	0.000	0.731	0.000
TRINITY_DN77625_c0_g1	0.000	0.000	0.000	0.000	0.000	0.000	0.000	1.258	0.299	0.000
TRINITY_DN77625_c0_g2	0.000	0.000	0.000	0.000	0.000	0.000	0.000	0.000	0.000	0.000
TRINITY_DN77625_c0_g3	0.000	0.000	0.000	0.000	0.000	0.000	0.000	0.000	0.293	0.243
TRINITY_DN77625_c0_g4	0.000	0.552	0.000	0.000	0.000	0.000	0.000	0.000	0.000	0.000
TRINITY_DN77625_c2_g1	0.000	0.000	0.000	3.903	0.000	0.000	0.000	0.000	0.000	0.000
TRINITY_DN77625_c2_g2	0.000	0.000	0.000	0.000	0.000	0.000	0.000	0.000	0.000	0.000
TRINITY_DN776263_c0_g1	0.000	0.000	0.000	1.394	0.000	0.000	0.000	0.000	0.000	0.000
TRINITY_DN776264_c0_g1	0.000	0.000	0.000	0.000	0.000	0.000	0.000	0.855	0.000	0.000
TRINITY_DN776266_c0_g1	0.000	0.000	0.000	0.000	0.000	0.000	0.000	0.000	0.000	0.311
TRINITY_DN776267_c0_g1	0.000	0.000	0.000	0.000	0.000	0.000	0.000	0.000	0.000	0.000
TRINITY_DN776268_c0_g1	0.000	0.000	0.000	0.000	0.000	0.000	0.000	0.000	0.000	0.000
TRINITY_DN776269_c0_g1	0.000	0.000	1.661	0.000	0.000	0.000	0.000	0.000	0.000	0.000
TRINITY_DN77626_c0_g1	0.000	0.000	0.000	0.000	2.347	0.000	0.000	0.000	0.708	0.000
TRINITY_DN77626_c0_g2	0.000	0.000	0.000	0.000	0.000	0.000	0.000	0.000	0.000	0.000
TRINITY_DN776271_c0_g1	0.000	0.000	0.000	0.000	0.000	0.000	0.000	0.000	0.000	0.000
TRINITY_DN776272_c0_g1	0.000	0.000	0.000	0.000	0.000	0.000	0.000	0.000	0.000	0.000
TRINITY_DN776273_c0_g1	0.000	0.000	0.000	0.000	0.000	0.000	0.000	0.000	0.000	0.000
TRINITY_DN776274_c0_g1	0.000	0.000	0.000	0.000	0.000	0.000	0.000	0.000	0.000	0.000
TRINITY_DN776275_c0_g1	0.953	0.000	0.000	0.000	0.000	0.000	0.000	0.000	0.000	0.000
TRINITY_DN776276_c0_g1	0.000	0.000	0.000	0.000	0.000	0.000	0.000	0.000	0.000	0.000
TRINITY_DN77627_c0_g1	0.322	0.000	0.596	0.027	0.272	0.604	0.745	0.157	0.568	0.228
TRINITY_DN776280_c0_g1	0.000	0.000	0.000	0.000	0.000	0.000	0.000	0.000	0.000	0.000
TRINITY_DN776281_c0_g1	0.000	0.000	0.000	0.000	0.000	0.000	0.403	0.000	0.000	0.175
TRINITY_DN776284_c0_g1	0.000	0.000	0.000	0.000	0.000	0.000	0.000	0.000	0.000	0.000
TRINITY_DN776285_c0_g1	0.000	0.000	0.000	0.000	1.729	0.000	0.000	0.000	0.519	0.000
TRINITY_DN776286_c0_g1	0.000	0.000	0.000	0.000	0.000	0.000	0.000	0.000	0.221	0.000
TRINITY_DN776288_c0_g1	0.000	0.369	0.000	1.289	0.704	0.000	0.000	0.000	0.211	0.173
TRINITY_DN776289_c0_g1	0.000	0.000	0.000	0.000	0.000	0.000	0.000	0.000	0.000	0.000
TRINITY_DN77628_c0_g1	0.000	0.700	2.485	0.000	0.000	0.000	0.740	1.716	0.710	1.713
TRINITY_DN77628_c0_g2	0.000	0.593	0.000	0.000	0.000	0.000	0.000	0.000	0.000	0.000
TRINITY_DN77628_c0_g3	2.729	0.704	0.000	2.253	1.751	2.747	1.331	0.000	1.023	0.000
TRINITY_DN77628_c3_g1	3.100	5.170	0.975	2.555	2.532	0.000	0.000	0.000	1.214	8.979
TRINITY_DN77628_c4_g1	0.000	0.000	0.000	0.000	0.000	0.000	0.000	0.000	0.000	0.000
TRINITY_DN77628_c5_g1	0.000	0.000	0.000	0.000	0.000	0.475	0.000	0.000	0.000	0.265
TRINITY_DN776290_c0_g1	0.000	0.000	0.000	0.000	0.000	0.000	0.000	0.000	0.000	1.417
TRINITY_DN776290_c1_g1	0.000	0.000	0.000	0.000	0.000	0.000	0.000	0.000	0.000	0.000
TRINITY_DN776292_c0_g1	0.000	0.000	0.000	0.000	0.000	0.000	0.000	0.000	0.848	0.000
TRINITY_DN776294_c0_g1	0.000	0.000	0.000	5.265	0.000	0.000	0.000	0.000	0.000	0.000
TRINITY_DN776295_c0_g1	0.000	0.000	0.000	0.000	0.000	0.000	0.561	0.000	0.287	0.238
TRINITY_DN776296_c0_g1	1.424	0.000	0.000	0.000	0.000	0.000	0.000	0.000	0.000	0.000
TRINITY_DN776298_c0_g1	0.708	0.000	0.000	0.000	0.588	0.000	0.000	0.000	0.000	0.144
TRINITY_DN776299_c0_g1	0.000	0.000	0.000	3.444	0.000	0.000	0.000	0.000	0.000	0.000
TRINITY_DN77629_c0_g1	0.000	0.000	0.000	0.000	0.000	0.000	0.000	0.000	0.000	0.000
TRINITY_DN77629_c2_g1	0.000	0.000	0.000	0.000	0.000	0.000	0.000	0.000	1.205	0.500
TRINITY_DN7762_c0_g2	12.041	9.098	10.356	10.409	8.210	9.619	10.001	9.694	12.977	8.292
TRINITY_DN7762_c16_g1	0.000	0.000	0.000	0.000	0.844	0.000	0.000	0.000	0.000	0.000
TRINITY_DN7762_c1_g2	0.289	0.000	0.612	0.000	0.000	0.000	0.000	0.000	0.728	1.198
TRINITY_DN7762_c20_g1	0.000	0.000	0.000	0.000	0.000	0.000	0.000	0.000	0.000	0.000
TRINITY_DN7762_c21_g1	0.000	1.522	0.000	0.000	0.000	1.859	0.000	0.000	0.000	0.000
TRINITY_DN7762_c2_g1	0.634	0.494	2.734	0.000	0.969	1.230	0.000	0.595	0.875	1.211
TRINITY_DN7762_c2_g2	1.362	1.143	0.930	2.086	0.000	0.337	0.905	1.851	0.000	1.026
TRINITY_DN7762_c3_g1	1.325	3.662	0.000	2.941	7.898	2.053	2.858	0.000	0.000	1.942
TRINITY_DN7762_c4_g1	2.304	1.601	4.142	0.361	1.777	3.822	1.437	0.357	4.692	0.730
TRINITY_DN7762_c4_g2	1.243	0.643	1.251	2.219	0.808	0.000	0.818	1.466	1.195	1.212
TRINITY_DN7762_c4_g3	19.438	21.331	20.048	15.002	21.913	18.558	18.922	12.819	26.296	21.333
TRINITY_DN7762_c5_g1	0.000	0.000	0.000	1.165	0.000	0.000	0.000	0.000	0.533	0.576
TRINITY_DN7762_c8_g1	0.000	0.481	1.465	0.200	0.532	0.000	0.962	0.000	0.000	0.466
TRINITY_DN7762_c8_g2	3.796	2.042	4.216	2.547	2.267	4.318	2.303	1.876	3.792	2.286
TRINITY_DN7762_c8_g3	7.540	0.000	7.458	3.043	0.000	14.715	0.139	3.110	0.352	0.000
TRINITY_DN7762_c9_g1	0.000	0.000	0.000	0.000	0.000	0.000	0.000	0.000	0.000	0.000
TRINITY_DN776301_c0_g1	0.642	0.580	0.000	0.968	0.000	0.000	0.000	0.000	0.000	0.000
TRINITY_DN776302_c0_g1	0.000	0.000	0.000	0.000	0.000	0.000	0.000	0.000	0.000	0.000
TRINITY_DN776303_c0_g1	0.000	0.000	0.000	0.000	0.000	0.000	0.000	0.000	0.000	1.042
TRINITY_DN776305_c0_g1	0.000	0.000	0.000	0.000	0.000	0.000	1.055	0.000	0.000	0.000
TRINITY_DN776308_c0_g1	0.000	0.000	0.000	0.000	0.000	0.000	0.000	0.000	0.000	0.000
TRINITY_DN776309_c0_g1	0.000	0.000	1.008	0.000	0.000	1.097	0.000	0.000	0.000	0.305
TRINITY_DN77630_c0_g1	0.000	0.000	0.000	0.000	0.000	0.000	0.000	0.000	1.093	0.000
TRINITY_DN776311_c0_g1	0.000	0.000	0.000	0.000	0.000	0.000	0.000	0.000	0.000	0.000
TRINITY_DN776312_c0_g1	0.000	0.811	0.000	1.303	0.000	0.000	0.000	0.000	0.000	0.714
TRINITY_DN776317_c0_g1	0.000	0.000	0.000	0.000	0.000	0.000	0.000	0.000	0.000	0.000
TRINITY_DN776318_c0_g1	0.000	0.000	0.000	0.000	0.000	0.000	0.000	0.000	0.000	0.531
TRINITY_DN776320_c0_g1	0.000	0.984	0.000	0.000	0.000	0.000	0.000	0.000	0.000	0.000
TRINITY_DN776321_c0_g1	0.000	0.000	0.000	0.000	0.000	0.000	0.000	0.000	0.000	0.000
TRINITY_DN776324_c0_g1	0.000	0.000	0.000	3.768	0.000	0.000	0.000	0.000	0.000	0.344
TRINITY_DN776327_c0_g1	0.000	0.000	0.000	0.000	0.000	0.000	0.000	0.000	0.000	0.000
TRINITY_DN776328_c0_g1	0.000	0.000	0.000	0.000	0.000	0.000	0.000	0.000	0.000	0.000
TRINITY_DN77632_c0_g1	0.276	0.163	0.114	0.000	0.000	0.234	0.000	0.000	0.049	0.362
TRINITY_DN776331_c0_g1	0.000	0.000	0.000	0.000	0.000	0.000	0.000	0.000	0.621	0.000
TRINITY_DN776332_c0_g1	0.702	0.000	0.000	0.000	0.000	0.000	0.000	0.000	0.000	0.574
TRINITY_DN776333_c0_g1	0.000	0.000	0.000	0.000	0.000	0.000	0.000	0.000	0.000	0.143
TRINITY_DN776335_c0_g1	0.000	0.000	0.000	0.000	0.000	0.000	0.000	0.000	0.000	0.150
TRINITY_DN776337_c0_g1	0.000	0.000	0.000	0.000	0.000	0.000	0.000	0.000	0.000	0.000
TRINITY_DN776339_c0_g1	0.000	0.000	0.000	0.000	0.000	0.000	0.000	0.000	0.000	0.000
TRINITY_DN77633_c0_g1	13.971	12.638	15.113	11.321	10.618	11.795	14.401	12.648	13.281	15.573
TRINITY_DN77633_c0_g2	0.289	0.000	0.376	0.000	0.000	0.000	0.000	0.000	0.261	0.068
TRINITY_DN77633_c4_g1	0.000	0.000	0.000	2.674	0.000	0.000	0.000	0.000	0.000	0.738
TRINITY_DN776341_c0_g1	0.000	0.000	0.000	0.000	0.000	0.000	0.000	0.000	0.000	0.000
TRINITY_DN776343_c0_g1	0.000	0.000	0.503	0.000	0.000	0.000	0.168	0.000	0.190	0.000
TRINITY_DN776344_c0_g1	0.000	0.000	0.000	0.000	0.000	0.000	0.000	0.000	1.061	0.000
TRINITY_DN776347_c0_g1	0.000	0.000	0.000	0.000	0.000	0.000	0.000	0.000	0.000	0.000
TRINITY_DN77634_c0_g1	0.000	0.000	0.000	0.000	0.000	0.000	0.000	0.000	0.000	0.000
TRINITY_DN776350_c0_g1	0.000	0.000	0.000	0.000	0.000	0.000	0.000	0.000	0.000	0.000
TRINITY_DN776352_c0_g1	0.000	0.000	0.000	0.000	0.000	0.000	0.000	0.000	0.000	0.000
TRINITY_DN776355_c0_g1	0.000	0.000	0.000	0.000	0.000	0.000	0.000	0.000	0.000	0.000
TRINITY_DN776356_c0_g1	0.000	0.000	0.000	0.000	0.000	0.000	0.000	0.000	0.000	0.000
TRINITY_DN776357_c0_g1	1.232	0.000	0.000	0.000	0.000	0.000	0.000	0.000	0.609	0.000
TRINITY_DN776359_c0_g1	0.000	0.000	0.000	0.000	0.000	0.000	0.000	0.000	0.000	0.360
TRINITY_DN776360_c0_g1	0.000	0.000	0.000	0.000	0.000	1.199	0.000	0.000	0.000	0.000
TRINITY_DN776362_c0_g1	0.000	0.000	0.000	0.000	0.000	0.000	0.000	0.000	0.000	0.000
TRINITY_DN776363_c0_g1	0.000	0.000	0.913	0.000	0.000	0.000	0.000	0.000	0.000	0.552
TRINITY_DN776364_c0_g1	0.000	0.000	0.000	0.000	0.000	0.000	2.049	0.000	0.504	0.000
TRINITY_DN776365_c0_g1	0.000	0.000	0.000	0.000	0.000	0.000	0.000	0.000	0.000	0.000
TRINITY_DN776367_c0_g1	0.876	0.000	1.194	0.000	0.000	0.000	0.000	0.000	0.431	0.000
TRINITY_DN776369_c0_g1	0.000	0.000	0.000	0.000	0.000	0.000	0.000	0.000	0.000	0.000
TRINITY_DN77636_c0_g1	0.000	0.000	0.000	0.000	0.000	0.000	0.000	0.000	0.000	0.925
TRINITY_DN77636_c0_g2	0.000	1.576	0.000	0.000	0.000	4.767	0.000	0.000	0.000	0.000
TRINITY_DN77636_c1_g1	1.173	0.000	0.000	0.000	0.000	0.000	0.000	0.000	0.000	0.697
TRINITY_DN77636_c3_g1	0.000	0.000	3.339	0.000	0.000	3.624	0.000	0.000	0.602	0.000
TRINITY_DN776370_c0_g1	0.000	0.582	0.000	0.000	0.000	0.000	0.000	0.000	0.000	0.000
TRINITY_DN776371_c0_g1	0.677	0.614	0.000	0.000	0.000	0.000	0.000	0.000	0.000	0.000
TRINITY_DN776372_c0_g1	0.000	0.000	0.000	0.000	0.000	0.000	0.000	0.000	0.000	0.000
TRINITY_DN776374_c0_g1	1.656	0.000	2.267	0.000	0.000	0.000	0.000	0.000	0.824	0.000
TRINITY_DN776376_c0_g1	0.000	0.000	0.000	0.000	0.000	0.000	0.000	0.000	0.000	0.000
TRINITY_DN776377_c0_g1	0.000	0.000	0.000	0.000	0.000	0.000	0.000	0.000	0.000	0.000
TRINITY_DN776379_c0_g1	0.000	0.000	0.000	0.000	0.000	0.000	0.208	0.000	0.000	0.375
TRINITY_DN77637_c10_g1	0.000	0.000	0.000	0.000	0.000	0.000	0.000	0.000	0.000	0.871
TRINITY_DN77637_c1_g1	0.000	0.000	0.000	0.000	0.000	0.000	0.000	0.000	0.000	0.000
TRINITY_DN77637_c4_g1	0.000	0.000	0.000	0.000	0.000	0.000	0.000	0.000	0.000	0.000
TRINITY_DN77637_c6_g1	0.000	0.000	0.000	0.000	0.000	0.000	0.000	0.000	0.000	0.902
TRINITY_DN77637_c7_g1	0.000	0.000	0.000	0.000	0.000	0.000	0.000	0.000	0.654	1.084
TRINITY_DN77637_c8_g1	0.000	0.000	0.000	0.000	0.000	0.000	0.000	0.000	0.000	0.000
TRINITY_DN77637_c9_g1	0.000	0.000	0.000	0.000	0.000	0.000	0.000	0.000	0.000	0.791
TRINITY_DN776381_c0_g1	0.000	0.000	0.000	0.000	0.000	0.000	0.000	0.000	0.000	0.000
TRINITY_DN776384_c0_g1	0.000	2.807	0.000	0.000	0.000	0.000	0.000	4.110	0.000	0.000
TRINITY_DN776385_c0_g1	0.000	0.000	0.000	0.000	0.000	0.000	0.000	0.927	0.223	0.000
TRINITY_DN776387_c0_g1	0.000	0.000	0.000	1.380	0.000	0.000	0.915	0.000	0.000	0.000
TRINITY_DN776388_c0_g1	0.000	0.000	0.000	0.000	0.000	1.330	0.000	0.000	0.000	0.000
TRINITY_DN776389_c0_g1	0.000	0.000	0.000	0.000	0.000	0.000	0.000	0.000	0.000	0.000
TRINITY_DN77638_c0_g1	0.000	0.000	0.000	0.000	0.000	0.000	0.000	0.000	0.000	0.000
TRINITY_DN77638_c0_g3	0.386	0.000	0.000	0.000	0.000	0.564	0.000	0.000	0.000	0.000
TRINITY_DN776390_c0_g1	0.000	0.000	0.000	0.000	0.000	0.000	0.000	0.000	0.000	0.000
TRINITY_DN776395_c0_g1	0.338	0.000	0.000	0.000	0.000	0.000	0.000	0.000	0.169	0.000
TRINITY_DN776398_c0_g1	5.954	15.339	2.713	20.510	16.231	2.891	18.365	7.949	6.909	4.046
TRINITY_DN77639_c0_g1	0.000	0.000	0.000	0.000	0.000	0.000	0.000	0.000	0.000	0.000
TRINITY_DN77639_c0_g2	0.000	0.000	0.000	0.000	0.000	0.000	0.000	0.000	0.000	0.000
TRINITY_DN77639_c0_g4	0.000	0.000	0.000	0.000	0.000	0.000	0.000	0.000	0.000	0.000
TRINITY_DN77639_c0_g5	0.000	0.000	0.000	0.000	0.000	0.000	0.000	0.000	0.000	0.000
TRINITY_DN7763_c0_g1	0.000	0.000	0.000	0.000	0.000	0.000	0.000	0.000	0.311	0.000
TRINITY_DN7763_c0_g2	14.779	7.257	16.562	11.002	8.976	7.482	9.465	14.755	11.359	9.381
TRINITY_DN7763_c0_g3	0.000	0.000	0.000	0.000	0.000	0.000	0.000	0.000	0.000	0.000
TRINITY_DN7763_c0_g4	0.000	0.000	0.000	0.000	0.000	0.000	0.000	0.000	0.000	0.000
TRINITY_DN7763_c11_g1	0.000	0.000	0.000	0.000	0.000	0.000	0.000	0.000	0.000	0.000
TRINITY_DN7763_c1_g1	0.000	0.000	0.000	0.000	0.000	3.380	0.000	0.000	0.000	0.951
TRINITY_DN7763_c2_g1	17.727	21.173	14.711	15.610	10.712	16.261	18.164	13.327	11.807	14.448
TRINITY_DN776401_c0_g1	0.000	0.000	0.475	0.000	0.000	0.000	0.327	0.000	0.176	0.575
TRINITY_DN776402_c0_g1	0.000	0.000	0.000	0.000	0.000	0.000	0.000	0.000	0.000	0.111
TRINITY_DN776404_c0_g1	0.000	0.000	0.000	0.000	0.000	0.000	0.000	0.000	0.000	0.000
TRINITY_DN776405_c0_g1	0.000	0.000	0.000	0.000	0.000	0.000	0.000	0.000	0.000	0.000
TRINITY_DN776406_c0_g1	0.000	0.000	0.000	0.000	0.000	0.000	0.000	0.000	0.000	0.455
TRINITY_DN776409_c0_g1	0.258	0.436	0.000	0.000	0.000	0.000	0.234	0.000	0.259	0.000
TRINITY_DN77640_c0_g1	0.000	0.000	0.000	0.000	0.000	0.000	0.000	0.000	0.874	0.242
TRINITY_DN776410_c0_g1	0.000	0.000	0.000	0.232	0.000	0.000	0.000	0.000	0.000	0.406
TRINITY_DN776411_c0_g1	0.000	0.000	0.000	0.000	0.000	0.000	0.000	3.052	0.000	0.000
TRINITY_DN776413_c0_g1	0.000	0.000	0.000	0.000	0.000	0.000	0.000	0.000	0.000	1.113
TRINITY_DN776414_c0_g1	0.000	0.000	0.000	0.000	0.000	0.000	0.000	0.000	0.000	0.000
TRINITY_DN776415_c0_g1	0.000	0.000	0.000	0.000	0.000	0.000	0.000	0.000	0.000	0.000
TRINITY_DN776417_c0_g1	0.000	0.000	0.000	0.000	0.000	0.000	0.000	0.000	0.000	0.000
TRINITY_DN776418_c0_g1	0.000	0.000	0.000	0.000	0.000	4.502	0.000	0.000	0.000	0.000
TRINITY_DN776419_c0_g1	0.000	0.505	1.528	0.000	0.000	0.000	0.000	0.000	0.279	0.231
TRINITY_DN776420_c0_g1	0.000	0.000	0.000	0.000	2.277	0.000	0.000	0.000	0.000	0.000
TRINITY_DN776421_c0_g1	0.000	0.000	0.000	0.000	4.356	0.000	0.000	0.000	0.000	0.000
TRINITY_DN776425_c0_g1	0.000	0.000	0.000	0.000	2.961	0.000	0.000	1.868	0.000	0.000
TRINITY_DN776426_c0_g1	1.173	0.000	0.000	0.000	1.929	0.000	0.000	0.000	0.579	0.000
TRINITY_DN776427_c0_g1	0.000	0.000	0.000	0.000	0.000	0.000	0.000	0.000	0.000	0.000
TRINITY_DN776428_c0_g1	0.000	0.000	0.000	0.000	0.000	0.000	2.763	0.000	0.000	0.000
TRINITY_DN776429_c0_g1	0.000	1.321	1.334	0.510	4.825	2.549	0.000	0.000	0.084	0.801
TRINITY_DN77642_c0_g1	0.692	0.000	0.000	0.000	1.253	0.000	0.000	0.000	0.000	1.048
TRINITY_DN77642_c0_g2	1.529	0.239	0.000	1.290	0.000	3.048	0.000	0.000	2.657	3.345
TRINITY_DN77642_c1_g1	0.000	0.000	0.000	2.203	0.000	0.000	0.000	0.000	0.000	0.000
TRINITY_DN77642_c1_g2	0.979	0.000	0.000	0.000	0.000	0.000	0.000	0.000	0.000	0.000
TRINITY_DN776430_c0_g1	0.000	0.000	0.000	0.000	0.000	0.000	0.000	0.000	0.616	1.185
TRINITY_DN776431_c0_g1	0.000	0.000	0.000	0.000	0.000	0.000	0.000	0.000	0.000	0.000
TRINITY_DN776432_c0_g1	0.000	0.000	0.000	0.000	0.000	0.000	0.000	0.000	0.000	0.000
TRINITY_DN776434_c0_g1	0.000	0.000	0.000	0.000	0.000	1.750	1.195	0.000	0.000	0.485
TRINITY_DN776435_c0_g1	0.000	0.000	0.000	0.000	0.000	0.000	0.000	0.000	0.000	0.000
TRINITY_DN776436_c0_g1	0.000	2.794	0.000	0.000	0.000	0.000	0.000	0.000	0.000	0.000
TRINITY_DN77643_c0_g1	0.000	0.000	0.000	0.000	0.000	0.000	0.000	0.000	0.000	0.000
TRINITY_DN77643_c0_g2	0.000	0.424	0.000	0.000	0.000	0.000	0.000	0.000	0.000	0.000
TRINITY_DN776441_c0_g1	0.000	0.917	0.000	1.457	0.000	0.000	0.000	0.000	0.000	0.000
TRINITY_DN776442_c0_g1	0.000	0.000	0.000	0.000	0.000	0.000	0.000	0.000	0.848	0.000
TRINITY_DN776444_c0_g1	0.000	0.000	0.000	0.000	0.000	0.000	0.000	0.000	0.000	0.000
TRINITY_DN776445_c0_g1	0.000	0.000	0.000	0.000	0.000	0.000	0.000	0.000	0.000	0.000
TRINITY_DN776448_c0_g1	4.178	6.040	8.527	9.206	6.809	3.026	4.284	8.342	1.038	5.102
TRINITY_DN776449_c0_g1	0.000	0.000	0.000	0.000	0.000	0.000	0.000	0.000	0.000	0.000
TRINITY_DN77644_c0_g1	0.000	0.000	0.000	0.000	0.000	0.000	0.000	0.000	0.000	0.447
TRINITY_DN776450_c0_g1	0.000	0.000	0.000	0.000	0.000	0.000	0.000	0.000	0.000	0.000
TRINITY_DN776451_c0_g1	0.000	0.000	0.000	0.000	0.000	0.718	0.000	0.000	0.000	0.600
TRINITY_DN776453_c0_g1	1.091	0.000	0.000	0.000	0.000	0.000	0.000	0.000	0.000	0.000
TRINITY_DN776454_c0_g1	0.000	0.000	0.365	0.000	0.000	0.000	0.000	0.000	0.000	1.139
TRINITY_DN776455_c0_g1	6.580	3.146	2.998	0.000	3.600	4.877	1.102	11.342	4.864	3.597
TRINITY_DN776456_c0_g1	0.811	0.000	0.000	0.000	0.000	0.000	0.000	0.000	0.000	0.000
TRINITY_DN776457_c0_g1	0.000	0.000	0.000	0.000	0.000	0.000	0.000	0.000	0.000	0.000
TRINITY_DN776459_c0_g1	0.589	0.000	0.000	0.000	0.000	0.000	0.000	0.000	0.000	0.239
TRINITY_DN77645_c0_g1	0.000	0.003	0.000	0.000	0.000	0.000	2.145	0.000	0.000	0.000
TRINITY_DN77645_c0_g2	0.000	2.047	0.000	0.000	0.000	0.000	0.000	0.000	0.000	0.000
TRINITY_DN77645_c10_g1	0.000	0.000	0.000	0.000	0.000	0.000	0.000	0.000	0.000	0.000
TRINITY_DN77645_c11_g1	0.000	1.842	0.000	1.464	0.000	0.000	0.000	0.000	0.480	1.602
TRINITY_DN77645_c1_g1	0.000	0.000	0.000	0.000	0.000	3.603	0.000	0.000	0.000	5.053
TRINITY_DN77645_c2_g1	0.000	0.000	0.000	0.000	0.000	0.000	1.663	0.000	0.000	0.000
TRINITY_DN77645_c3_g1	1.715	1.671	0.000	5.073	0.000	0.000	0.000	3.478	1.707	4.903
TRINITY_DN77645_c4_g1	0.000	0.000	0.000	0.000	0.000	0.000	0.000	0.000	0.000	0.459
TRINITY_DN77645_c4_g2	0.000	0.000	0.000	0.000	0.000	0.000	0.000	0.000	0.000	0.000
TRINITY_DN77645_c5_g1	2.008	0.000	0.000	1.020	2.225	0.000	0.925	0.685	1.336	0.953
TRINITY_DN77645_c8_g1	0.000	0.000	0.000	0.000	0.000	1.989	0.000	0.000	0.000	0.000
TRINITY_DN77645_c9_g1	0.000	0.000	0.000	0.000	0.000	0.000	0.000	0.000	0.000	0.000
TRINITY_DN776460_c0_g1	0.000	1.230	1.745	0.000	0.000	0.000	0.000	0.000	0.000	0.524
TRINITY_DN776461_c0_g1	0.000	0.000	0.000	0.000	0.000	0.000	0.000	0.000	0.000	0.000
TRINITY_DN776464_c0_g1	0.000	0.462	0.000	0.000	0.000	0.000	0.000	0.000	0.000	0.000
TRINITY_DN776468_c0_g1	0.000	0.000	0.000	0.000	0.000	0.000	0.000	0.000	0.000	0.333
TRINITY_DN776469_c0_g1	0.000	0.000	0.000	0.000	2.547	0.000	0.000	0.000	0.000	0.317
TRINITY_DN77646_c0_g1	0.276	0.042	0.000	5.573	3.496	0.375	0.754	0.000	0.194	3.121
TRINITY_DN77646_c1_g1	0.000	0.000	0.000	0.000	0.000	0.000	0.000	4.266	0.000	0.000
TRINITY_DN77646_c2_g1	4.298	4.050	1.079	4.640	4.213	0.736	3.203	9.286	0.254	4.480
TRINITY_DN77646_c3_g1	0.713	0.613	0.000	0.543	0.000	0.000	0.990	0.000	0.355	0.145
TRINITY_DN77646_c4_g1	1.985	0.000	4.939	0.000	6.492	0.000	0.000	0.000	0.000	2.739
TRINITY_DN776470_c0_g1	0.000	0.000	0.831	0.000	0.000	0.000	1.605	0.000	0.000	0.000
TRINITY_DN776471_c0_g1	0.000	0.000	0.000	0.000	0.000	0.000	0.000	0.000	0.000	0.000
TRINITY_DN776472_c0_g1	0.000	0.000	0.000	0.000	0.000	0.000	0.000	0.000	0.000	0.000
TRINITY_DN776474_c0_g1	0.000	0.000	0.000	0.000	0.000	0.000	0.000	0.000	0.129	0.104
TRINITY_DN77647_c0_g1	0.000	0.000	0.000	0.000	0.000	0.000	0.000	0.000	0.000	0.857
TRINITY_DN776480_c0_g1	0.000	2.492	0.000	0.000	0.000	0.000	0.000	0.000	0.638	0.000
TRINITY_DN776483_c0_g1	0.000	0.000	0.000	0.000	0.000	0.000	0.000	0.000	0.000	0.000
TRINITY_DN776485_c0_g1	0.000	0.000	0.000	0.000	3.146	2.756	0.000	0.645	8.823	0.896
TRINITY_DN776489_c0_g1	0.000	0.000	0.000	0.000	0.000	0.000	0.000	0.000	0.000	0.923
TRINITY_DN77648_c0_g1	0.310	0.000	0.000	0.000	0.516	0.000	0.000	0.635	0.621	0.252
TRINITY_DN77648_c0_g2	0.599	0.000	0.000	0.000	0.000	0.000	0.000	0.406	0.000	0.081
TRINITY_DN776490_c0_g1	0.000	2.554	0.000	0.000	0.000	0.000	0.000	0.000	0.000	0.000
TRINITY_DN776492_c0_g1	0.000	2.504	0.000	3.106	3.409	0.000	0.000	0.000	0.000	0.000
TRINITY_DN776494_c0_g1	0.000	0.000	0.000	0.000	0.000	0.000	0.000	0.000	0.605	0.000
TRINITY_DN776495_c0_g1	0.000	0.000	0.000	0.000	0.000	0.000	0.000	0.000	0.000	0.694
TRINITY_DN776498_c0_g1	0.000	0.000	0.000	0.000	0.000	0.000	0.000	0.000	0.504	0.419
TRINITY_DN776499_c0_g1	0.431	0.000	0.000	0.000	0.000	0.000	0.809	0.000	0.214	0.351
TRINITY_DN77649_c0_g1	0.000	0.000	0.000	0.000	0.000	0.000	0.000	0.000	0.000	0.000
TRINITY_DN7764_c0_g1	2.958	0.000	0.000	0.000	0.000	2.178	0.000	0.000	0.731	0.607
TRINITY_DN7764_c4_g1	0.000	0.000	0.000	0.000	0.000	0.000	0.000	0.000	0.000	0.000
TRINITY_DN776500_c0_g1	0.000	0.000	0.569	0.000	0.000	0.000	0.000	0.000	0.000	0.000
TRINITY_DN776502_c0_g1	0.000	0.000	0.000	0.000	0.000	0.000	0.000	0.000	0.000	0.204
TRINITY_DN776505_c0_g1	0.000	0.000	0.000	0.000	0.000	0.000	0.000	0.000	0.000	0.000
TRINITY_DN776506_c0_g1	0.000	0.000	0.000	0.000	0.000	0.000	0.000	0.000	0.000	0.829
TRINITY_DN776507_c0_g1	0.000	1.059	0.000	0.000	0.000	0.000	0.000	0.000	0.000	0.000
TRINITY_DN776512_c0_g1	0.000	0.000	0.000	0.000	0.000	0.000	1.577	0.000	0.000	0.000
TRINITY_DN776513_c0_g1	0.000	0.000	0.000	0.000	0.000	0.000	0.000	0.000	0.000	0.438
TRINITY_DN776515_c0_g1	0.000	0.000	0.000	0.000	0.000	0.000	0.000	0.000	0.000	0.000
TRINITY_DN776516_c0_g1	0.000	0.387	0.000	0.000	0.000	0.000	0.417	0.000	0.879	0.000
TRINITY_DN776519_c0_g1	0.000	0.000	0.000	0.000	0.000	0.000	0.000	0.000	0.395	0.330
TRINITY_DN77651_c0_g1	0.000	0.268	0.000	0.479	0.523	0.916	0.000	0.000	0.000	0.255
TRINITY_DN77651_c1_g1	0.000	0.000	0.000	1.361	0.000	0.000	0.903	0.000	0.000	0.000
TRINITY_DN776521_c0_g1	0.000	0.000	0.000	0.000	0.000	0.000	0.000	0.000	0.943	0.000
TRINITY_DN776522_c0_g1	0.000	0.000	0.000	0.000	0.000	0.000	0.000	0.000	0.000	0.000
TRINITY_DN776525_c0_g1	1.085	1.036	0.000	0.000	0.000	0.000	0.000	0.000	0.000	0.000
TRINITY_DN776529_c0_g1	0.000	0.000	0.000	0.000	0.000	0.000	0.000	0.000	0.000	0.000
TRINITY_DN77652_c0_g1	0.000	0.000	0.000	0.000	0.000	0.000	0.000	0.000	0.000	0.000
TRINITY_DN77652_c0_g3	0.000	0.000	0.000	0.000	0.000	0.000	0.000	1.180	1.320	0.000
TRINITY_DN77652_c0_g4	0.000	0.000	0.000	0.000	0.000	0.000	0.000	0.000	0.000	0.000
TRINITY_DN77652_c1_g1	0.000	0.917	0.000	0.000	0.000	0.000	0.000	0.000	0.000	0.797
TRINITY_DN77652_c3_g1	0.000	0.000	0.000	0.000	0.000	0.000	0.000	0.000	0.000	0.000
TRINITY_DN776530_c0_g1	0.000	0.000	0.990	0.000	0.000	0.000	0.000	0.000	0.000	0.598
TRINITY_DN776532_c0_g1	0.000	0.000	0.000	0.000	0.000	0.000	0.510	0.000	0.000	0.654
TRINITY_DN776533_c0_g1	0.000	0.000	0.000	0.000	0.000	0.000	0.000	0.000	1.056	0.000
TRINITY_DN776534_c0_g1	0.403	0.168	0.000	0.000	0.336	0.000	0.361	0.000	0.000	0.000
TRINITY_DN776537_c0_g1	0.000	0.000	0.000	3.068	0.000	0.000	0.000	0.000	0.000	0.000
TRINITY_DN776538_c0_g1	0.000	0.303	0.947	0.000	0.000	0.514	0.000	0.722	0.527	0.573
TRINITY_DN77653_c0_g1	0.000	0.000	0.000	0.000	0.000	0.000	0.000	0.000	0.000	0.000
TRINITY_DN77653_c1_g1	0.000	0.000	0.000	1.913	0.000	0.000	0.000	0.000	0.000	1.011
TRINITY_DN776541_c0_g1	0.000	0.000	0.000	0.000	0.000	0.000	0.000	0.000	0.000	0.000
TRINITY_DN776545_c0_g1	0.000	0.000	0.000	0.000	0.000	0.000	0.000	0.000	0.000	0.224
TRINITY_DN776549_c0_g1	0.000	0.000	0.000	0.000	0.000	0.000	0.000	0.000	0.000	0.000
TRINITY_DN77654_c0_g1	4.060	0.000	5.555	0.000	4.442	0.000	4.131	0.000	2.007	2.779
TRINITY_DN776550_c0_g1	0.000	0.500	0.000	0.000	0.000	0.000	1.611	0.000	0.000	0.229
TRINITY_DN776551_c0_g1	0.000	0.000	0.000	0.000	0.000	0.000	0.000	3.687	0.668	0.000
TRINITY_DN776552_c0_g1	0.000	0.000	0.000	0.000	0.000	0.000	0.000	0.000	0.000	0.827
TRINITY_DN776553_c0_g1	1.936	0.000	0.000	0.000	0.000	0.000	0.000	0.000	0.000	0.000
TRINITY_DN776554_c0_g1	0.000	0.000	0.000	0.000	0.000	0.000	0.000	0.000	0.000	0.000
TRINITY_DN776555_c0_g1	0.000	0.000	0.000	0.000	0.000	0.000	1.260	0.000	0.000	0.000
TRINITY_DN776556_c0_g1	0.282	0.000	0.000	0.000	0.000	0.000	0.000	0.000	0.141	0.344
TRINITY_DN776557_c0_g1	0.276	0.000	0.000	0.589	0.000	0.000	0.000	0.000	0.000	0.224
TRINITY_DN776558_c0_g1	0.000	0.000	0.000	0.000	0.000	0.000	0.000	0.000	0.000	0.000
TRINITY_DN776559_c0_g1	0.000	0.000	0.000	0.000	0.000	0.000	0.000	0.000	0.000	0.000
TRINITY_DN77655_c0_g1	0.000	0.000	0.000	0.000	0.000	0.000	0.000	0.000	0.000	0.000
TRINITY_DN77655_c0_g2	0.528	1.719	0.458	0.442	0.000	0.000	0.791	0.000	0.865	1.328
TRINITY_DN77655_c3_g1	0.000	0.000	0.000	0.000	0.000	0.000	0.000	0.000	0.520	0.000
TRINITY_DN776561_c0_g1	0.000	0.000	0.000	0.978	0.000	0.000	0.000	0.000	0.107	0.348
TRINITY_DN776562_c0_g1	0.000	0.000	0.000	0.000	0.000	0.000	0.000	0.000	0.000	0.000
TRINITY_DN776567_c0_g1	0.000	0.000	0.000	0.000	0.000	0.000	0.000	0.000	0.929	0.000
TRINITY_DN776569_c0_g1	0.000	0.000	0.000	0.000	0.000	0.550	0.700	0.773	0.000	0.153
TRINITY_DN77656_c0_g1	0.000	0.000	0.000	0.000	2.361	6.407	0.000	0.000	0.000	0.000
TRINITY_DN77656_c0_g2	0.000	0.000	0.000	0.000	0.000	0.000	0.000	0.000	0.000	0.000
TRINITY_DN77656_c0_g3	0.000	0.000	0.000	0.000	0.000	0.000	0.000	0.000	0.000	0.000
TRINITY_DN77656_c0_g4	0.000	0.000	0.000	0.000	0.000	0.000	0.000	0.000	0.000	0.000
TRINITY_DN77656_c1_g1	0.000	2.166	6.167	0.000	0.000	0.000	0.000	0.000	1.124	1.037
TRINITY_DN77656_c2_g1	0.000	0.000	0.000	0.000	0.000	0.000	0.000	0.000	0.393	0.000
TRINITY_DN77656_c3_g1	0.000	0.000	3.822	0.000	0.000	0.000	0.000	0.000	0.690	0.000
TRINITY_DN77656_c6_g1	0.000	0.000	0.000	0.000	0.000	0.000	0.000	0.000	0.665	0.000
TRINITY_DN776570_c0_g1	0.000	0.000	0.000	0.000	0.000	0.000	0.000	0.000	0.000	0.951
TRINITY_DN776571_c0_g1	0.000	0.000	0.000	0.000	0.000	0.000	0.000	0.000	0.000	0.000
TRINITY_DN776573_c0_g1	0.000	0.894	0.000	0.000	0.000	0.000	1.893	0.000	0.000	0.000
TRINITY_DN776576_c0_g1	0.000	0.000	0.000	1.617	0.000	0.000	0.000	0.000	0.000	0.000
TRINITY_DN776578_c0_g1	0.492	0.000	0.000	0.000	0.000	0.000	0.000	0.000	0.000	0.401
TRINITY_DN77657_c0_g1	0.000	0.000	0.000	0.000	0.000	0.000	0.000	0.000	0.000	0.000
TRINITY_DN776580_c0_g1	0.000	0.000	0.000	0.000	0.000	0.000	0.000	0.000	0.000	0.000
TRINITY_DN776581_c0_g1	0.000	0.000	0.000	0.000	0.000	0.000	0.000	0.000	0.465	0.000
TRINITY_DN776582_c0_g1	0.000	0.733	0.000	0.000	0.000	0.000	0.000	0.000	0.000	0.000
TRINITY_DN776583_c0_g1	0.000	0.000	0.000	0.000	0.000	0.000	0.000	0.000	0.000	0.000
TRINITY_DN776584_c0_g1	0.000	0.000	0.000	0.000	0.000	0.000	0.000	0.000	0.000	0.146
TRINITY_DN776587_c0_g1	0.000	0.000	0.000	0.000	0.000	0.000	0.000	0.000	0.000	0.000
TRINITY_DN776588_c0_g1	0.000	0.000	0.000	0.000	0.000	0.000	0.000	0.000	0.000	0.000
TRINITY_DN776589_c0_g1	0.000	0.000	0.000	0.000	0.000	0.000	0.000	0.000	0.000	0.000
TRINITY_DN77658_c0_g1	0.000	0.000	0.000	0.000	0.000	0.000	5.382	5.250	0.000	1.465
TRINITY_DN77658_c0_g3	0.000	0.000	0.000	0.000	0.000	0.000	0.000	0.000	0.000	0.000
TRINITY_DN77658_c0_g5	0.000	0.000	0.000	0.000	0.000	0.000	0.000	0.000	0.000	0.000
TRINITY_DN77658_c1_g1	0.000	0.000	0.000	0.000	0.000	0.000	0.000	0.000	0.000	0.000
TRINITY_DN77658_c4_g1	0.000	0.000	0.000	0.000	0.000	0.000	0.000	0.000	0.000	0.000
TRINITY_DN776593_c0_g1	0.000	0.000	0.000	0.000	0.000	0.000	0.000	0.000	0.000	0.000
TRINITY_DN776594_c0_g1	0.000	0.000	0.000	0.000	0.000	0.000	0.000	0.000	0.000	0.111
TRINITY_DN776595_c0_g1	1.008	0.000	0.000	0.000	0.000	0.000	0.000	0.000	0.000	0.821
TRINITY_DN776596_c0_g1	0.000	0.000	0.000	0.000	0.000	0.000	0.000	0.000	0.000	0.000
TRINITY_DN776598_c0_g1	0.000	1.125	0.000	0.000	0.000	0.000	0.000	0.000	0.579	0.000
TRINITY_DN7765_c0_g1	9.927	6.005	8.140	10.129	6.353	6.820	9.738	4.343	6.566	7.402
TRINITY_DN7765_c0_g2	17.946	11.049	10.571	6.626	20.257	27.940	18.051	22.875	10.417	12.507
TRINITY_DN7765_c1_g1	183.270	199.128	159.043	151.865	174.134	158.577	242.353	171.113	149.905	253.107
TRINITY_DN7765_c2_g2	0.000	0.000	0.000	4.504	3.706	4.423	1.653	3.109	2.179	0.000
TRINITY_DN7765_c2_g3	0.000	0.000	0.000	0.000	0.000	0.000	0.000	0.000	0.000	0.000
TRINITY_DN7765_c3_g1	0.000	0.000	0.000	0.000	0.000	0.000	0.000	0.000	0.000	0.000
TRINITY_DN7765_c4_g1	0.000	0.000	0.000	0.000	0.000	0.000	0.000	0.000	0.000	0.000
TRINITY_DN7765_c4_g2	0.000	0.000	0.000	0.000	0.000	0.000	0.000	0.000	0.000	0.000
TRINITY_DN7765_c5_g1	0.000	0.000	0.000	0.000	0.000	0.000	0.000	0.000	0.000	0.000
TRINITY_DN7765_c6_g1	0.000	0.000	0.000	0.000	0.000	0.000	2.643	0.000	0.000	0.000
TRINITY_DN7765_c7_g1	0.000	1.159	0.000	0.000	3.283	1.481	0.000	0.000	0.000	0.000
TRINITY_DN7765_c7_g2	12.981	3.967	6.549	10.976	10.849	4.760	5.366	5.962	8.670	5.414
TRINITY_DN776600_c0_g1	0.000	0.000	0.000	0.000	0.000	0.000	0.000	0.000	0.000	3.364
TRINITY_DN776601_c0_g1	0.895	0.391	0.000	0.000	0.742	0.000	0.000	0.000	0.887	0.182
TRINITY_DN776602_c0_g1	0.000	0.000	0.000	0.000	0.000	0.000	0.000	4.571	0.000	0.000
TRINITY_DN776603_c0_g1	0.000	0.000	0.000	0.000	0.000	0.000	0.000	0.000	0.000	0.631
TRINITY_DN776605_c0_g1	0.000	0.000	0.000	0.000	0.000	0.000	0.000	0.000	0.000	2.826
TRINITY_DN776607_c0_g1	0.000	0.000	0.000	0.000	0.000	0.000	0.000	0.000	0.000	0.000
TRINITY_DN77660_c0_g1	0.000	0.146	0.000	0.000	0.000	0.000	0.156	0.000	0.260	0.315
TRINITY_DN77660_c0_g2	0.000	0.000	0.000	0.000	0.000	0.000	0.000	0.000	1.137	0.198
TRINITY_DN77660_c2_g1	0.000	0.000	0.000	0.000	0.000	0.000	9.821	0.000	0.000	0.975
TRINITY_DN776612_c0_g1	1.593	0.272	0.000	0.000	0.000	0.000	0.292	0.000	0.000	0.388
TRINITY_DN776614_c0_g1	0.000	0.000	0.000	0.000	0.000	0.000	0.000	0.000	0.000	0.000
TRINITY_DN776616_c0_g1	0.000	0.000	0.000	0.000	0.000	0.000	0.000	0.000	0.000	0.000
TRINITY_DN776619_c0_g1	0.000	0.000	0.000	0.000	0.000	0.000	0.000	0.000	0.000	1.404
TRINITY_DN77661_c0_g1	0.000	0.000	2.753	5.189	0.000	11.652	0.000	0.000	0.000	0.000
TRINITY_DN77661_c0_g2	0.289	0.737	0.000	0.883	0.000	0.711	1.583	1.604	0.380	0.315
TRINITY_DN776622_c0_g1	0.000	0.000	0.000	0.000	0.000	0.000	0.000	0.000	0.000	0.000
TRINITY_DN776623_c0_g1	0.000	0.000	0.000	0.000	0.000	0.000	0.000	0.000	1.307	0.000
TRINITY_DN776624_c0_g1	0.000	0.000	0.000	0.000	0.000	0.000	0.000	0.000	0.000	0.664
TRINITY_DN776625_c0_g1	1.722	0.000	0.000	2.955	0.000	0.000	0.000	0.000	0.000	0.000
TRINITY_DN776627_c0_g1	0.000	0.000	0.000	0.000	0.000	0.000	0.000	0.000	0.000	0.000
TRINITY_DN776628_c0_g1	0.000	0.000	0.000	0.000	0.000	0.000	0.000	0.000	0.818	0.000
TRINITY_DN776629_c0_g1	0.000	0.000	0.000	0.000	0.000	0.892	0.000	0.000	0.299	0.000
TRINITY_DN77662_c0_g1	0.000	0.000	0.000	0.000	0.000	0.000	0.000	0.000	0.357	0.641
TRINITY_DN77662_c0_g2	0.000	0.000	0.000	0.000	0.503	0.000	0.276	0.000	0.151	0.168
TRINITY_DN77662_c1_g1	0.000	0.000	0.000	0.000	0.000	0.000	0.000	0.000	0.000	0.000
TRINITY_DN77662_c2_g1	0.000	0.000	0.000	0.000	0.000	0.000	0.000	0.000	0.000	0.000
TRINITY_DN77662_c3_g1	0.000	0.000	0.000	0.000	0.000	0.000	0.000	0.000	0.602	0.000
TRINITY_DN77662_c4_g1	0.000	0.000	0.000	1.080	0.000	0.000	0.000	0.000	0.000	0.000
TRINITY_DN77662_c6_g1	0.000	0.000	0.000	0.000	0.000	0.000	0.000	0.000	0.000	0.000
TRINITY_DN77662_c7_g1	0.000	0.000	0.000	0.000	0.000	0.000	0.000	0.000	0.000	0.000
TRINITY_DN77662_c8_g1	0.000	0.000	0.000	0.000	0.000	0.000	0.000	0.000	0.000	0.647
TRINITY_DN776630_c0_g1	0.000	0.000	0.000	0.000	0.000	0.000	1.283	0.000	0.000	0.000
TRINITY_DN776631_c0_g1	0.303	0.251	0.000	0.000	0.253	0.000	0.000	0.000	0.000	0.185
TRINITY_DN776632_c0_g1	0.000	0.992	0.000	0.000	0.000	0.000	0.000	0.000	0.000	0.000
TRINITY_DN776634_c0_g1	0.000	0.000	0.000	0.000	0.000	0.000	0.000	0.000	0.894	2.195
TRINITY_DN776635_c0_g1	0.000	0.000	0.000	0.000	0.000	0.000	0.000	0.000	0.000	0.000
TRINITY_DN776636_c0_g1	0.410	0.000	0.000	0.000	0.000	0.599	0.000	0.000	0.000	0.000
TRINITY_DN776637_c0_g1	0.119	0.000	0.159	0.000	0.000	0.462	0.210	0.725	0.121	0.065
TRINITY_DN776638_c0_g1	0.000	0.000	0.000	0.000	0.000	0.000	0.000	0.000	0.000	0.000
TRINITY_DN776639_c0_g1	0.000	0.000	0.000	0.000	0.000	0.000	0.000	0.000	0.000	0.000
TRINITY_DN77663_c0_g1	0.307	0.000	0.000	0.000	0.000	0.000	0.000	0.000	0.000	0.249
TRINITY_DN77663_c1_g1	0.000	0.528	0.000	0.000	0.515	0.000	0.568	0.000	0.310	0.000
TRINITY_DN776640_c0_g1	0.000	0.000	0.000	0.000	0.000	0.831	0.000	0.000	0.000	0.000
TRINITY_DN776641_c0_g1	0.000	1.946	0.000	0.000	0.000	0.000	0.000	0.000	0.000	0.291
TRINITY_DN776642_c0_g1	0.000	0.000	0.000	0.000	0.000	0.953	0.000	0.000	1.279	0.000
TRINITY_DN776643_c0_g1	0.000	0.000	0.000	0.000	0.000	0.000	0.000	0.000	0.342	0.000
TRINITY_DN776644_c0_g1	0.000	4.291	0.000	0.000	0.000	0.000	0.000	0.000	0.000	0.909
TRINITY_DN776645_c0_g1	0.000	0.000	0.000	0.000	0.000	0.000	0.000	0.000	0.000	0.000
TRINITY_DN776648_c0_g1	0.000	0.000	0.000	0.000	0.000	0.000	0.000	0.000	0.000	0.000
TRINITY_DN776649_c0_g1	0.000	0.000	0.000	0.000	0.000	0.000	0.000	0.000	0.000	0.000
TRINITY_DN77664_c0_g1	0.000	0.000	0.000	0.000	0.000	0.000	0.000	0.000	0.000	0.000
TRINITY_DN776650_c0_g1	0.000	0.000	0.000	0.000	0.000	0.000	1.361	0.000	0.000	0.781
TRINITY_DN776653_c0_g1	0.000	0.000	0.000	0.000	1.547	0.000	0.000	1.950	0.000	0.000
TRINITY_DN776656_c0_g1	0.000	1.709	0.000	0.000	0.000	1.354	0.000	0.000	0.000	0.000
TRINITY_DN776658_c0_g1	2.263	0.000	0.000	0.000	0.000	0.000	0.000	0.000	2.247	0.917
TRINITY_DN776659_c0_g1	0.811	1.501	0.000	0.000	0.000	0.000	0.000	0.000	0.000	0.000
TRINITY_DN77665_c0_g1	0.000	0.000	0.000	0.000	0.000	0.000	0.000	0.000	0.000	0.000
TRINITY_DN77665_c0_g2	0.000	0.000	0.000	0.000	0.000	0.000	0.000	0.000	0.000	0.000
TRINITY_DN77665_c0_g3	0.000	0.000	0.000	0.000	0.000	0.000	0.000	0.000	0.000	0.000
TRINITY_DN77665_c1_g1	0.496	1.750	0.669	2.252	1.642	0.000	0.471	1.023	0.245	2.223
TRINITY_DN77665_c2_g1	0.000	0.000	0.000	0.000	0.000	0.000	0.000	0.000	0.000	0.000
TRINITY_DN77665_c4_g1	0.000	0.000	0.000	0.000	0.000	0.000	0.000	0.000	0.477	0.000
TRINITY_DN77665_c6_g1	0.000	9.342	0.000	0.000	0.000	0.000	0.000	0.000	0.000	0.991
TRINITY_DN776661_c0_g1	0.000	0.000	0.000	0.000	0.000	0.000	0.000	0.000	0.000	0.000
TRINITY_DN776663_c0_g1	0.000	0.000	0.000	0.000	0.000	0.000	0.000	0.000	0.000	0.000
TRINITY_DN776664_c0_g1	0.000	0.000	0.000	0.000	0.000	0.000	0.000	0.000	0.373	0.305
TRINITY_DN776665_c0_g1	0.278	0.000	0.000	0.000	0.000	0.404	0.000	0.000	0.000	0.000
TRINITY_DN776667_c0_g1	0.000	0.000	0.000	0.000	0.000	0.000	0.000	0.000	0.000	0.000
TRINITY_DN776668_c0_g1	0.000	0.000	0.000	0.000	0.000	0.000	1.857	0.000	0.000	0.000
TRINITY_DN776669_c0_g1	0.000	0.472	0.000	0.000	0.000	0.000	0.000	1.098	0.000	0.433
TRINITY_DN77666_c0_g1	0.000	0.000	0.000	0.000	0.000	0.000	0.000	0.000	0.000	0.000
TRINITY_DN77666_c0_g2	0.000	0.000	0.000	0.000	2.249	0.000	0.000	0.000	0.677	0.000
TRINITY_DN77666_c0_g3	0.000	0.000	0.000	0.000	0.000	0.000	0.000	0.000	0.000	0.479
TRINITY_DN77666_c1_g1	0.000	0.000	0.000	0.000	0.000	0.000	0.000	0.000	0.000	0.000
TRINITY_DN77666_c2_g1	0.000	0.000	0.000	0.000	0.000	0.000	0.000	0.000	0.000	0.000
TRINITY_DN77666_c4_g1	0.000	0.000	0.000	0.000	0.000	1.782	0.000	0.000	1.184	0.492
TRINITY_DN77666_c4_g2	1.147	0.741	0.000	0.000	0.000	0.000	0.552	0.000	0.283	1.407
TRINITY_DN77666_c8_g1	0.000	0.000	2.119	0.000	0.000	0.000	1.580	0.000	0.000	0.000
TRINITY_DN776671_c0_g1	0.000	0.000	0.000	0.000	0.000	0.000	0.000	0.000	0.000	0.000
TRINITY_DN776672_c0_g1	0.000	0.000	0.000	0.000	0.000	0.000	0.000	3.384	0.830	0.000
TRINITY_DN776673_c0_g1	0.000	0.000	0.000	0.000	0.000	0.000	0.000	0.000	0.000	0.000
TRINITY_DN776674_c0_g1	0.000	0.000	0.000	0.000	0.000	0.000	0.000	0.000	0.000	0.000
TRINITY_DN776675_c0_g1	0.000	0.000	0.000	0.000	0.000	0.000	0.496	0.000	0.258	0.425
TRINITY_DN776676_c0_g1	0.000	0.000	0.000	0.000	0.000	0.000	0.000	0.000	0.000	0.000
TRINITY_DN776677_c0_g1	0.000	0.000	0.000	0.000	1.561	0.000	0.000	0.000	0.000	0.000
TRINITY_DN77667_c0_g1	0.000	0.000	0.000	0.000	0.000	0.000	0.000	0.000	0.000	0.000
TRINITY_DN77667_c0_g2	0.000	0.000	0.000	0.000	0.000	0.000	0.000	0.000	1.093	0.000
TRINITY_DN77667_c2_g1	0.000	0.000	0.000	0.000	0.000	0.000	0.000	0.000	0.000	0.000
TRINITY_DN776680_c0_g1	0.000	0.000	0.000	2.246	2.483	0.000	0.000	0.000	0.751	0.000
TRINITY_DN776681_c0_g1	0.000	0.000	0.000	0.000	0.000	0.000	0.000	0.000	0.000	0.000
TRINITY_DN776682_c0_g1	0.000	0.000	0.000	0.000	0.000	0.000	0.000	0.000	0.000	0.000
TRINITY_DN776683_c0_g1	0.000	0.000	0.000	0.000	0.000	3.572	0.000	0.000	0.000	0.000
TRINITY_DN776685_c0_g1	0.000	0.000	0.000	0.000	0.000	0.000	0.000	0.000	0.000	0.000
TRINITY_DN776687_c0_g1	0.000	0.000	0.000	0.000	1.984	0.000	0.000	0.000	0.000	0.000
TRINITY_DN776688_c0_g1	0.000	0.000	0.000	0.000	1.414	0.000	0.000	3.563	0.000	0.729
TRINITY_DN77668_c0_g1	0.831	0.918	2.145	1.601	0.380	0.908	1.233	0.762	1.031	0.868
TRINITY_DN77668_c0_g2	0.000	0.000	0.000	0.000	0.000	0.000	0.000	0.000	0.000	0.189
TRINITY_DN77668_c0_g3	17.723	18.158	18.432	17.530	15.132	12.226	19.589	14.898	16.439	13.854
TRINITY_DN77668_c1_g1	0.842	1.395	0.000	0.151	1.670	0.363	0.789	1.488	2.354	0.428
TRINITY_DN77668_c1_g2	0.843	0.847	1.503	1.965	0.166	0.439	1.783	0.200	1.440	0.437
TRINITY_DN77668_c1_g3	0.000	0.000	0.000	0.000	0.000	0.000	0.000	0.000	0.000	0.000
TRINITY_DN77668_c2_g1	0.000	0.000	0.000	0.000	0.000	0.000	0.000	0.000	0.000	0.000
TRINITY_DN77668_c3_g1	0.000	0.000	0.000	0.000	0.000	0.000	0.000	0.000	0.673	0.000
TRINITY_DN77668_c4_g1	0.000	0.000	0.000	0.000	0.000	0.000	0.000	0.000	0.000	0.000
TRINITY_DN776690_c0_g1	0.000	0.000	0.000	0.000	0.000	0.000	0.000	0.000	0.000	0.000
TRINITY_DN776691_c0_g1	0.000	0.000	0.000	0.000	0.000	0.000	0.000	0.000	0.000	0.000
TRINITY_DN776693_c0_g1	0.000	0.619	0.000	0.000	0.000	0.000	0.000	0.000	0.000	0.558
TRINITY_DN776694_c0_g1	0.704	0.000	0.000	0.000	0.000	0.000	0.000	0.000	0.000	0.000
TRINITY_DN776695_c0_g1	0.000	0.000	0.000	0.000	0.000	0.000	0.000	0.000	0.000	0.000
TRINITY_DN776698_c0_g1	0.000	0.000	0.000	0.000	0.000	0.000	0.000	0.000	0.000	0.000
TRINITY_DN776699_c0_g1	0.000	0.000	0.000	3.337	3.711	0.000	0.000	0.000	0.000	0.000
TRINITY_DN7766_c0_g1	4.548	1.963	0.335	3.395	1.348	2.240	2.570	1.218	1.069	3.780
TRINITY_DN7766_c0_g2	5.196	8.159	8.317	3.339	4.571	4.922	5.641	6.109	7.949	6.459
TRINITY_DN7766_c1_g1	0.000	0.000	1.170	0.000	2.882	0.000	0.817	0.895	0.000	0.000
TRINITY_DN776700_c0_g1	0.000	1.843	0.000	0.000	0.000	0.000	0.000	0.000	0.000	0.697
TRINITY_DN776701_c0_g1	1.268	0.000	0.000	0.000	0.000	1.879	0.000	0.000	0.000	0.000
TRINITY_DN776703_c0_g1	0.000	0.000	0.000	0.000	0.000	0.000	0.527	0.000	0.000	0.898
TRINITY_DN776704_c0_g1	0.000	0.000	0.000	0.000	0.000	0.000	0.000	0.000	0.000	0.746
TRINITY_DN776705_c0_g1	0.000	0.000	0.000	0.000	1.384	0.000	0.000	0.000	2.481	0.000
TRINITY_DN776706_c0_g1	0.000	0.000	0.000	0.000	0.000	0.000	0.000	0.000	0.000	0.000
TRINITY_DN77670_c0_g1	2.914	3.542	3.806	4.472	2.204	8.704	1.754	1.801	2.855	3.559
TRINITY_DN77670_c0_g2	22.251	29.236	30.411	20.948	17.576	18.252	18.813	21.339	25.382	17.136
TRINITY_DN77670_c1_g1	0.000	0.000	0.000	0.000	0.000	0.000	0.000	0.502	0.123	0.200
TRINITY_DN77670_c2_g1	0.000	0.000	0.000	0.000	0.000	0.000	0.000	0.000	0.000	0.000
TRINITY_DN77670_c3_g1	0.000	0.000	0.000	0.000	0.000	0.000	0.000	0.000	0.000	0.000
TRINITY_DN77670_c4_g1	0.000	0.000	0.000	0.000	0.000	0.000	0.000	0.000	0.000	0.000
TRINITY_DN77670_c5_g1	1.867	3.052	2.149	0.000	5.132	0.000	0.000	0.000	0.000	1.380
TRINITY_DN776711_c0_g1	0.000	0.000	0.000	0.000	0.000	0.000	0.000	0.826	0.000	0.000
TRINITY_DN776712_c0_g1	0.000	0.000	0.000	0.000	0.000	0.000	0.000	0.000	0.000	0.000
TRINITY_DN776714_c0_g1	0.000	0.000	0.000	0.000	0.000	0.000	0.000	0.000	0.000	0.000
TRINITY_DN776715_c0_g1	0.000	0.956	2.269	0.000	6.574	1.642	0.257	0.000	0.000	0.000
TRINITY_DN776716_c0_g1	0.000	0.000	0.000	0.000	0.000	0.000	0.000	0.000	0.000	0.000
TRINITY_DN776717_c0_g1	0.000	1.124	0.000	0.000	0.000	0.000	0.604	0.000	0.000	0.000
TRINITY_DN776718_c0_g1	0.000	0.000	0.000	0.000	0.000	0.000	0.000	0.000	0.000	0.000
TRINITY_DN776719_c0_g1	0.443	0.000	0.000	0.000	0.734	0.000	0.834	0.000	0.738	0.902
TRINITY_DN776721_c0_g1	0.000	0.000	0.000	0.000	0.000	0.000	0.000	0.000	1.075	0.000
TRINITY_DN776724_c0_g1	0.000	0.000	0.000	0.000	0.000	0.000	0.000	0.000	0.000	0.000
TRINITY_DN776727_c0_g1	0.000	0.000	0.000	0.000	0.000	0.000	0.000	0.000	0.000	0.000
TRINITY_DN776728_c0_g1	0.000	0.000	0.000	0.000	0.000	0.000	0.282	0.000	0.000	0.000
TRINITY_DN776729_c0_g1	0.704	0.000	0.000	0.000	0.000	0.000	0.000	0.000	0.346	0.288
TRINITY_DN77672_c0_g1	0.000	0.000	0.000	0.000	0.000	0.000	0.000	0.000	0.000	0.000
TRINITY_DN77672_c0_g2	0.000	0.000	0.000	0.000	0.000	0.000	0.000	0.000	0.000	0.000
TRINITY_DN77672_c1_g1	0.000	0.000	0.000	0.000	0.000	0.000	0.000	0.000	0.233	0.000
TRINITY_DN77672_c1_g2	0.000	0.000	0.000	0.000	0.000	0.000	0.000	0.000	0.000	0.000
TRINITY_DN77672_c2_g1	1.423	0.000	0.000	0.000	0.000	0.000	0.000	0.000	0.000	0.000
TRINITY_DN77672_c5_g1	0.000	0.000	0.000	0.000	0.000	0.000	0.000	0.000	1.012	0.000
TRINITY_DN77672_c6_g1	0.000	0.000	0.000	0.000	0.000	0.000	0.000	0.000	0.000	0.000
TRINITY_DN776730_c0_g1	0.000	0.000	0.000	0.000	0.000	0.000	0.000	0.000	0.000	0.000
TRINITY_DN776731_c0_g1	0.000	0.000	0.000	0.000	0.000	0.000	0.000	0.000	1.134	0.812
TRINITY_DN776732_c0_g1	0.000	0.000	0.000	0.000	0.000	0.000	0.000	0.000	0.000	0.000
TRINITY_DN776733_c0_g1	0.000	0.000	0.000	0.000	0.000	0.000	0.000	0.000	0.000	0.000
TRINITY_DN776736_c0_g1	0.745	0.000	0.000	1.117	0.000	0.000	2.911	0.000	0.731	0.610
TRINITY_DN776739_c0_g1	0.000	0.000	1.115	0.000	1.351	1.214	0.000	0.000	0.000	0.673
TRINITY_DN77673_c0_g1	0.000	0.000	0.000	0.000	0.280	0.000	0.000	0.000	0.000	0.068
TRINITY_DN77673_c1_g2	0.000	0.000	0.000	0.000	0.000	0.000	0.000	0.000	0.000	0.000
TRINITY_DN776740_c0_g1	0.000	0.000	0.000	0.000	0.000	0.000	0.000	0.000	0.000	0.000
TRINITY_DN776741_c0_g1	0.000	0.311	0.254	0.292	0.159	0.412	0.083	0.000	0.337	0.270
TRINITY_DN776742_c0_g1	0.000	0.000	0.000	0.000	0.000	0.000	0.000	0.000	0.000	1.077
TRINITY_DN776743_c0_g1	0.000	2.454	0.000	0.000	0.000	0.000	0.000	0.000	0.000	0.000
TRINITY_DN776744_c0_g1	0.413	0.000	0.000	0.627	0.000	0.000	0.000	0.000	0.410	0.840
TRINITY_DN776747_c0_g1	0.000	0.000	0.000	0.000	0.000	0.000	0.000	0.000	0.000	0.000
TRINITY_DN776748_c0_g1	0.000	0.000	0.000	0.815	0.000	0.000	0.000	0.000	0.266	0.000
TRINITY_DN776749_c0_g1	0.000	0.000	0.000	0.000	0.000	0.000	0.000	0.000	0.000	0.000
TRINITY_DN77674_c0_g1	0.991	0.274	0.442	0.000	0.000	0.480	0.147	0.672	0.167	0.134
TRINITY_DN776751_c0_g1	0.000	0.000	0.000	0.000	0.000	0.000	0.000	0.000	0.000	0.000
TRINITY_DN776752_c0_g1	0.000	0.000	0.000	0.000	0.000	0.000	0.000	0.000	0.000	0.000
TRINITY_DN776753_c0_g1	0.000	0.000	0.000	0.000	0.000	0.000	0.000	0.000	0.000	0.000
TRINITY_DN776758_c0_g1	0.000	0.000	0.000	0.000	0.000	0.000	0.000	0.000	0.000	0.000
TRINITY_DN776759_c0_g1	2.481	7.066	0.000	0.000	0.000	0.000	0.000	0.000	0.000	0.000
TRINITY_DN77675_c0_g1	0.000	0.000	0.000	0.000	0.000	0.000	0.000	0.000	0.000	0.246
TRINITY_DN77675_c1_g1	0.000	0.632	0.000	0.000	1.153	0.000	0.000	0.000	0.343	0.286
TRINITY_DN77675_c2_g1	0.000	0.005	0.000	1.226	0.000	0.000	0.000	0.000	0.000	0.000
TRINITY_DN776760_c0_g1	0.000	0.000	0.000	0.000	0.000	0.000	0.000	0.000	0.000	0.000
TRINITY_DN776761_c0_g1	0.000	0.000	0.000	0.000	0.000	0.000	0.000	0.000	0.000	0.000
TRINITY_DN776762_c0_g1	0.000	0.000	0.000	0.000	0.000	0.000	0.000	0.000	0.000	0.000
TRINITY_DN776767_c0_g1	0.000	0.000	0.000	0.000	0.000	0.000	0.000	0.000	0.000	0.000
TRINITY_DN776768_c0_g1	0.000	0.000	0.876	0.000	0.000	0.000	0.000	0.000	0.000	0.264
TRINITY_DN776769_c0_g1	1.174	1.973	1.256	1.079	0.527	0.000	1.482	0.479	0.637	0.763
TRINITY_DN77676_c0_g1	0.000	0.921	0.000	0.000	0.000	0.000	0.973	0.000	0.960	0.400
TRINITY_DN77676_c0_g2	0.000	0.000	0.000	0.000	0.000	0.000	0.000	0.000	0.000	0.000
TRINITY_DN77676_c0_g3	0.000	0.000	0.000	0.000	0.000	0.000	0.000	0.000	0.000	0.200
TRINITY_DN776770_c0_g1	0.000	0.000	0.000	0.000	0.000	0.000	0.000	0.000	0.000	0.000
TRINITY_DN776774_c0_g1	0.000	0.924	0.000	0.000	0.000	0.000	0.000	0.000	0.258	0.000
TRINITY_DN776776_c0_g1	0.148	0.000	0.000	0.000	0.000	0.000	0.523	0.000	0.000	0.180
TRINITY_DN776777_c0_g1	0.000	1.208	0.000	1.868	0.000	0.000	1.275	0.000	0.000	0.000
TRINITY_DN776778_c0_g1	0.000	0.000	0.000	0.000	0.000	0.000	0.000	0.000	0.000	0.000
TRINITY_DN776779_c0_g1	0.000	1.482	0.000	0.000	0.000	0.000	0.798	0.000	0.211	0.173
TRINITY_DN776780_c0_g1	0.000	0.000	0.000	0.000	0.000	0.000	0.000	0.000	0.000	0.000
TRINITY_DN776781_c0_g1	0.000	0.000	0.000	0.000	0.000	0.000	4.962	0.000	0.000	0.000
TRINITY_DN776782_c0_g1	0.000	0.000	0.000	0.000	0.000	0.000	0.000	0.000	0.000	0.975
TRINITY_DN776785_c1_g1	0.000	0.000	0.000	0.000	0.000	0.000	2.418	0.000	0.000	0.490
TRINITY_DN776788_c0_g1	0.000	0.000	0.000	0.000	0.958	0.000	0.000	0.000	0.000	0.473
TRINITY_DN776789_c0_g1	0.000	0.000	0.000	7.961	0.000	2.625	0.000	0.000	0.000	0.000
TRINITY_DN77678_c1_g1	0.000	0.000	0.000	0.000	0.000	0.000	0.000	0.000	0.000	0.000
TRINITY_DN77678_c2_g2	1.721	0.000	0.776	0.000	0.000	1.683	0.000	0.000	0.566	0.469
TRINITY_DN77678_c2_g4	0.000	0.000	0.000	0.000	0.000	2.821	0.000	0.000	0.000	0.791
TRINITY_DN776790_c0_g1	0.000	0.000	0.000	0.000	0.000	0.000	0.000	0.000	0.000	0.000
TRINITY_DN776791_c0_g1	0.000	0.000	0.000	0.000	1.226	0.000	0.000	0.000	0.731	0.305
TRINITY_DN776792_c0_g1	0.000	1.346	0.000	0.000	0.000	0.000	0.000	0.000	0.361	0.000
TRINITY_DN776793_c0_g1	0.000	0.000	0.000	0.000	7.693	0.000	0.000	0.000	0.000	0.642
TRINITY_DN776794_c0_g1	0.000	0.000	0.000	0.000	0.000	0.000	0.000	0.000	0.000	0.000
TRINITY_DN776795_c0_g1	0.000	0.000	0.000	0.000	0.000	0.000	0.000	0.000	0.000	0.000
TRINITY_DN776796_c0_g1	0.000	0.000	0.000	0.000	0.000	0.000	0.000	0.000	0.000	0.000
TRINITY_DN776798_c0_g1	0.613	0.000	0.000	0.000	0.000	0.000	0.000	0.000	0.000	0.000
TRINITY_DN776799_c0_g1	0.394	0.341	0.000	0.000	0.000	0.576	0.000	0.000	0.196	0.481
TRINITY_DN77679_c0_g2	0.491	2.516	0.000	0.317	1.597	3.057	2.783	3.414	2.121	0.912
TRINITY_DN77679_c1_g1	2.144	0.651	0.000	0.000	1.177	2.105	0.000	2.030	1.754	0.292
TRINITY_DN77679_c3_g1	2.386	2.274	13.029	0.000	0.000	0.000	2.431	1.896	1.192	2.898
TRINITY_DN7767_c0_g1	0.000	0.000	0.000	0.000	0.000	0.000	0.000	0.000	0.000	0.000
TRINITY_DN7767_c0_g2	0.000	0.000	1.741	0.000	0.000	0.000	0.000	0.000	0.000	0.202
TRINITY_DN776800_c0_g1	0.000	0.000	0.000	0.000	0.000	0.000	0.000	0.000	0.000	1.111
TRINITY_DN776801_c0_g1	0.000	0.000	0.000	0.000	0.000	0.000	0.000	0.000	0.000	0.000
TRINITY_DN776802_c0_g1	0.736	0.000	0.000	0.000	0.000	0.000	0.000	0.000	0.723	0.301
TRINITY_DN776803_c0_g1	0.946	0.000	0.000	0.717	0.000	0.000	0.000	0.000	0.000	0.771
TRINITY_DN776805_c0_g1	0.000	0.000	0.000	0.000	0.000	0.000	0.000	0.000	0.000	0.438
TRINITY_DN776806_c0_g1	0.000	0.000	0.000	0.000	0.000	0.000	0.000	0.000	0.000	0.000
TRINITY_DN776807_c0_g1	0.000	0.000	0.000	0.000	0.000	0.000	0.000	0.000	0.000	0.000
TRINITY_DN776808_c0_g1	0.466	0.409	0.000	0.706	0.000	0.000	0.000	0.000	0.000	0.758
TRINITY_DN776809_c0_g1	0.000	0.000	0.000	0.000	0.000	0.000	0.000	0.000	0.000	0.000
TRINITY_DN77680_c0_g1	0.000	0.000	0.000	0.000	0.000	0.000	0.000	0.000	0.465	0.000
TRINITY_DN77680_c0_g2	0.000	0.000	0.000	0.000	0.000	0.000	0.000	0.000	0.619	0.000
TRINITY_DN77680_c0_g3	0.000	0.000	0.000	0.000	0.000	0.000	0.000	0.000	0.000	0.000
TRINITY_DN77680_c0_g4	0.000	0.000	0.000	0.000	4.557	2.567	0.000	0.000	0.420	0.000
TRINITY_DN77680_c0_g5	0.000	0.000	0.000	0.000	0.000	0.000	0.000	0.000	1.348	0.000
TRINITY_DN77680_c1_g1	0.000	0.000	0.000	0.000	0.000	0.000	0.000	0.000	0.000	0.154
TRINITY_DN77680_c2_g1	0.000	0.000	0.000	0.000	0.000	0.000	0.000	0.000	0.000	0.000
TRINITY_DN77680_c3_g1	0.000	0.000	0.436	0.000	0.000	0.000	0.000	0.000	0.000	0.000
TRINITY_DN77680_c6_g1	0.000	0.000	0.000	0.000	0.000	0.000	0.000	0.000	0.000	0.000
TRINITY_DN776811_c0_g1	0.000	0.000	0.000	0.000	0.000	0.000	0.000	0.000	0.000	0.000
TRINITY_DN776812_c0_g1	0.000	0.000	0.000	0.000	0.000	0.000	0.000	0.000	0.197	0.000
TRINITY_DN776813_c0_g1	0.000	0.000	0.000	0.000	0.000	0.000	0.000	0.000	0.000	1.214
TRINITY_DN776814_c0_g1	0.000	0.000	0.000	0.000	0.000	0.000	0.000	0.000	0.000	0.000
TRINITY_DN776816_c0_g1	0.122	0.603	0.489	0.563	0.815	0.177	0.537	0.000	0.124	0.446
TRINITY_DN776818_c0_g1	0.000	0.000	0.000	0.000	0.000	0.000	0.000	0.000	0.000	0.000
TRINITY_DN776819_c0_g1	0.276	0.000	0.000	0.000	0.000	0.000	0.000	0.000	0.000	0.112
TRINITY_DN77681_c0_g1	0.000	0.000	0.000	0.000	0.000	0.000	0.000	0.000	0.000	0.000
TRINITY_DN77681_c1_g1	0.000	0.000	0.000	0.000	0.000	0.000	0.000	0.000	0.000	0.839
TRINITY_DN77681_c2_g1	0.000	0.000	0.000	0.000	0.000	2.235	0.000	0.000	0.000	0.403
TRINITY_DN776820_c0_g1	0.000	0.000	0.000	0.000	0.000	0.000	0.000	0.000	0.000	0.545
TRINITY_DN776822_c0_g1	0.000	0.498	0.000	1.688	0.000	0.000	0.000	0.000	0.000	0.000
TRINITY_DN776824_c0_g1	0.000	2.429	0.000	0.000	0.000	0.000	0.000	0.000	0.000	0.000
TRINITY_DN776825_c0_g1	0.000	1.131	0.000	0.000	0.000	0.000	0.000	0.000	0.583	0.000
TRINITY_DN776826_c0_g1	0.000	0.000	0.000	0.000	0.000	0.000	0.000	0.000	0.000	0.000
TRINITY_DN776828_c0_g1	0.000	0.000	0.000	0.000	0.000	0.000	0.000	0.000	0.000	0.000
TRINITY_DN776829_c0_g1	0.000	0.000	0.000	0.000	0.000	0.000	0.000	0.000	0.000	0.000
TRINITY_DN776832_c0_g1	0.000	0.000	0.000	0.000	0.000	0.000	0.000	0.000	0.000	0.000
TRINITY_DN776836_c0_g1	0.000	0.000	0.000	0.000	0.000	0.000	0.000	0.000	0.000	0.000
TRINITY_DN776838_c0_g1	0.000	0.000	0.000	0.000	0.000	0.000	0.000	0.000	0.000	0.000
TRINITY_DN77683_c0_g1	0.000	0.000	0.000	0.000	0.000	0.000	0.000	2.225	0.529	0.000
TRINITY_DN776842_c0_g1	0.000	0.000	0.000	0.000	0.000	0.000	0.000	0.000	0.000	0.000
TRINITY_DN776844_c0_g1	0.000	0.000	0.000	0.000	0.000	0.000	0.000	0.000	0.000	0.000
TRINITY_DN776844_c1_g1	0.000	0.000	0.000	0.000	0.000	0.000	0.000	0.000	0.000	0.327
TRINITY_DN776849_c0_g1	0.000	0.000	0.000	0.000	0.000	0.000	0.000	0.000	0.000	0.000
TRINITY_DN77684_c0_g1	0.605	0.224	0.000	0.000	0.908	0.000	0.952	0.000	0.000	0.246
TRINITY_DN776850_c0_g1	0.000	0.000	0.000	0.000	0.000	0.000	0.000	0.000	0.000	0.000
TRINITY_DN776855_c0_g1	0.000	0.000	3.264	1.781	0.000	1.771	0.000	4.921	1.177	0.000
TRINITY_DN776856_c0_g1	0.000	0.000	0.000	0.000	0.000	0.000	0.000	0.000	0.000	0.000
TRINITY_DN776857_c0_g1	0.000	0.000	0.000	0.000	0.000	0.000	0.000	0.000	0.987	0.000
TRINITY_DN776859_c0_g1	0.000	0.000	0.000	0.000	0.000	0.000	0.000	0.000	0.000	0.000
TRINITY_DN77685_c0_g2	0.000	0.000	0.000	0.000	0.000	0.000	0.000	0.000	0.000	0.000
TRINITY_DN77685_c1_g1	0.000	0.000	0.000	0.000	0.000	0.000	0.000	0.000	0.000	0.000
TRINITY_DN776860_c0_g1	0.000	0.000	0.000	0.000	0.000	0.000	0.000	0.000	0.000	0.000
TRINITY_DN776861_c0_g1	0.000	0.000	0.000	0.000	0.000	0.000	0.000	0.000	0.000	0.000
TRINITY_DN776862_c0_g1	0.000	0.000	0.000	0.000	0.000	0.000	0.000	0.000	0.000	0.000
TRINITY_DN776863_c0_g1	0.000	0.000	0.000	0.000	0.000	0.000	0.000	0.000	0.000	0.000
TRINITY_DN776864_c0_g1	0.000	0.000	0.000	0.000	0.000	0.000	0.000	0.000	0.000	0.000
TRINITY_DN776866_c0_g1	0.000	0.000	0.000	0.000	0.000	0.000	0.000	0.000	0.000	0.000
TRINITY_DN776867_c0_g1	0.000	0.000	0.000	0.000	0.000	0.000	0.000	0.000	0.000	0.000
TRINITY_DN776868_c0_g1	0.000	1.515	0.000	2.304	0.000	0.000	0.000	0.000	0.000	0.638
TRINITY_DN776869_c0_g1	0.000	0.000	0.000	0.000	0.000	0.000	0.000	0.000	0.000	0.000
TRINITY_DN776874_c0_g1	0.000	0.000	0.000	0.000	0.000	0.000	0.000	0.000	0.000	0.000
TRINITY_DN776875_c0_g1	0.000	0.000	0.000	0.000	0.000	0.000	0.000	0.000	0.000	0.000
TRINITY_DN776877_c0_g1	0.000	0.000	0.000	0.000	0.000	0.464	0.000	0.652	0.318	0.129
TRINITY_DN776878_c0_g1	0.000	0.000	0.000	0.000	0.000	2.979	0.000	0.000	2.040	0.000
TRINITY_DN776879_c0_g1	0.000	0.000	0.000	0.000	0.828	0.000	0.000	0.000	0.247	0.000
TRINITY_DN776880_c0_g1	0.000	0.000	0.000	0.000	0.000	0.000	0.000	0.000	0.213	0.000
TRINITY_DN776881_c0_g1	0.000	0.000	0.000	0.000	0.000	0.000	0.000	0.000	0.000	0.819
TRINITY_DN776882_c0_g1	0.000	0.480	0.000	0.000	0.000	0.000	0.561	0.000	0.000	0.000
TRINITY_DN776883_c0_g1	0.000	1.313	0.000	0.000	0.000	0.000	0.000	0.000	0.000	0.000
TRINITY_DN776884_c0_g1	0.000	0.000	0.000	0.000	0.000	0.000	0.000	0.000	1.972	0.000
TRINITY_DN776885_c0_g1	0.000	0.000	0.000	0.000	0.000	0.000	0.000	0.000	0.000	0.000
TRINITY_DN776887_c0_g1	0.000	1.921	0.000	2.934	0.000	0.000	0.000	4.017	0.000	0.000
TRINITY_DN776889_c0_g1	0.870	0.000	0.000	0.000	0.000	0.000	0.000	0.000	0.000	0.354
TRINITY_DN77688_c0_g1	0.000	0.000	0.000	0.000	0.000	0.000	0.000	0.000	0.000	0.000
TRINITY_DN77688_c0_g2	0.000	0.000	0.000	0.000	0.000	0.000	0.000	0.000	0.000	0.000
TRINITY_DN77688_c1_g1	0.000	0.000	0.000	0.000	0.000	0.000	0.000	0.000	0.000	1.069
TRINITY_DN776891_c0_g1	0.000	0.000	0.000	0.000	0.000	0.000	0.000	0.000	0.000	0.000
TRINITY_DN776893_c0_g1	0.000	0.000	0.000	0.000	0.000	0.000	0.000	0.000	0.000	0.000
TRINITY_DN776894_c0_g1	0.000	0.000	0.000	0.000	0.000	0.000	0.000	0.000	0.000	0.000
TRINITY_DN776896_c0_g1	0.000	0.000	0.000	0.000	0.000	0.000	0.000	0.000	0.514	0.000
TRINITY_DN776898_c0_g1	0.000	0.639	0.000	0.000	0.000	0.000	0.000	0.000	0.000	0.000
TRINITY_DN776899_c0_g1	0.000	0.000	0.000	0.000	0.000	0.000	0.000	0.000	0.000	0.000
TRINITY_DN77689_c0_g2	0.000	0.000	1.100	0.000	0.000	0.000	0.000	0.000	0.000	0.998
TRINITY_DN77689_c0_g3	0.000	0.000	0.613	1.380	0.000	0.666	0.000	0.000	0.000	0.185
TRINITY_DN77689_c10_g1	0.000	2.047	0.000	0.000	0.000	0.000	0.000	0.000	0.000	0.864
TRINITY_DN77689_c12_g1	0.000	0.000	0.000	0.000	0.000	0.000	0.000	0.000	0.000	0.000
TRINITY_DN77689_c1_g1	0.000	0.994	0.752	0.000	0.000	0.000	0.534	0.000	0.275	0.000
TRINITY_DN77689_c2_g1	0.000	0.000	0.000	0.000	0.000	0.000	1.084	0.000	0.000	0.000
TRINITY_DN77689_c4_g1	0.000	3.457	0.000	0.000	0.000	0.000	0.000	0.000	0.000	0.000
TRINITY_DN77689_c6_g1	0.000	0.000	0.000	0.000	0.000	0.000	0.000	0.000	0.000	0.503
TRINITY_DN77689_c7_g1	0.000	0.000	0.000	0.000	0.000	0.000	0.000	0.000	0.000	0.000
TRINITY_DN77689_c8_g1	0.000	0.000	0.000	0.000	0.000	0.000	0.000	0.000	0.000	0.000
TRINITY_DN7768_c0_g2	0.758	1.500	4.706	0.976	0.977	1.937	5.397	0.103	6.104	1.060
TRINITY_DN7768_c1_g1	0.000	0.000	0.000	0.000	0.000	0.000	0.000	0.000	1.261	0.000
TRINITY_DN7768_c4_g1	0.970	0.000	0.000	1.458	0.000	2.316	0.000	0.000	2.382	0.000
TRINITY_DN7768_c4_g2	0.000	3.542	0.000	0.000	0.000	0.000	0.000	0.000	1.028	0.000
TRINITY_DN7768_c9_g1	2.481	0.000	0.000	0.000	4.005	0.000	0.000	9.780	0.000	0.000
TRINITY_DN776900_c0_g1	0.518	0.000	0.000	0.396	0.432	0.000	0.000	0.000	0.000	0.000
TRINITY_DN776901_c0_g1	0.000	0.000	0.000	0.000	0.000	0.000	0.000	0.000	0.000	0.000
TRINITY_DN776902_c0_g1	0.000	0.000	0.000	0.000	0.447	0.000	0.000	0.000	1.346	0.000
TRINITY_DN776904_c0_g1	0.000	0.000	0.000	0.000	1.582	1.429	0.000	1.996	6.583	1.580
TRINITY_DN776905_c0_g1	0.000	0.000	0.000	0.000	0.000	0.000	0.000	0.000	0.000	0.294
TRINITY_DN776907_c0_g1	0.000	0.000	0.000	0.000	0.000	0.000	0.000	0.000	0.384	0.000
TRINITY_DN776908_c0_g1	0.000	0.000	0.000	0.000	0.000	0.000	0.000	0.000	0.000	0.000
TRINITY_DN776909_c0_g1	2.527	0.000	0.000	0.000	8.164	0.000	0.000	0.000	0.000	0.000
TRINITY_DN77690_c0_g1	0.000	0.000	0.000	0.000	0.000	0.000	0.000	0.000	0.000	0.000
TRINITY_DN77690_c3_g1	0.000	0.000	0.000	0.000	0.000	0.000	0.000	0.000	0.800	0.000
TRINITY_DN77690_c5_g1	0.000	0.000	0.000	0.000	0.000	0.000	0.000	0.000	1.038	0.000
TRINITY_DN776910_c0_g1	0.876	0.000	0.000	0.000	0.000	0.000	0.000	0.000	0.431	0.000
TRINITY_DN776912_c0_g1	0.000	0.000	0.000	0.000	0.000	0.000	0.000	0.000	0.000	0.000
TRINITY_DN776913_c0_g1	0.000	0.000	0.000	0.000	0.000	0.000	0.000	0.000	0.000	0.000
TRINITY_DN776916_c0_g1	0.000	0.000	0.000	0.000	0.000	0.000	0.000	0.000	0.000	0.000
TRINITY_DN776917_c0_g1	0.000	0.000	0.000	0.000	0.000	0.000	0.000	0.000	0.000	0.000
TRINITY_DN776918_c0_g1	0.000	0.000	0.000	0.000	0.000	0.000	0.000	0.000	0.000	0.000
TRINITY_DN776919_c0_g1	0.000	0.000	0.000	0.000	0.000	0.000	0.000	0.000	0.000	0.000
TRINITY_DN77691_c0_g1	0.000	0.000	0.000	0.000	0.000	0.000	2.025	0.000	0.000	0.000
TRINITY_DN776925_c0_g1	0.000	0.000	0.000	0.000	0.000	0.000	0.000	0.000	0.000	0.000
TRINITY_DN776928_c0_g1	0.000	0.000	0.000	0.000	0.000	0.000	0.000	0.000	0.000	0.000
TRINITY_DN77692_c0_g1	0.000	0.000	0.000	0.000	0.000	0.000	0.581	0.000	0.000	0.492
TRINITY_DN77692_c1_g1	2.223	0.000	0.000	3.250	0.000	0.000	0.000	0.000	0.000	0.000
TRINITY_DN776936_c0_g1	0.000	0.000	0.000	0.000	0.000	0.000	0.000	0.000	0.000	0.000
TRINITY_DN776937_c0_g1	0.000	0.000	0.000	0.699	0.000	0.000	0.000	0.000	0.000	0.000
TRINITY_DN776939_c0_g1	0.000	0.000	0.000	0.000	3.405	0.000	0.000	0.000	0.000	0.000
TRINITY_DN77693_c2_g1	0.000	0.000	0.000	0.000	0.000	0.000	0.000	0.000	0.000	0.000
TRINITY_DN77693_c3_g1	0.591	0.000	0.198	0.227	0.000	0.429	0.131	0.900	0.224	0.600
TRINITY_DN77693_c5_g1	0.000	0.000	1.717	0.000	0.000	0.000	0.000	0.000	0.619	0.515
TRINITY_DN77693_c5_g2	0.353	0.097	0.630	0.363	0.787	0.513	0.621	0.717	0.597	0.478
TRINITY_DN77693_c5_g3	0.226	1.499	0.000	0.000	0.000	0.329	2.786	0.000	0.227	1.156
TRINITY_DN77693_c5_g5	0.000	3.868	1.053	0.000	0.000	0.000	0.000	0.000	0.000	1.590
TRINITY_DN77693_c5_g6	0.000	0.000	0.000	0.000	0.000	0.000	0.000	0.000	0.000	0.000
TRINITY_DN77693_c5_g8	0.000	0.000	0.000	0.000	0.000	0.000	0.000	0.000	0.000	0.652
TRINITY_DN776940_c0_g1	0.000	0.000	0.000	0.000	0.000	0.000	0.000	0.000	0.000	0.000
TRINITY_DN776941_c0_g1	0.000	0.000	0.000	0.000	0.000	0.000	0.000	0.000	0.000	0.000
TRINITY_DN776945_c0_g1	0.000	0.000	0.000	0.000	0.000	0.000	1.014	0.000	0.499	0.831
TRINITY_DN776946_c0_g1	0.000	0.000	0.000	0.000	0.000	0.000	0.000	0.000	0.000	0.000
TRINITY_DN776947_c0_g1	0.000	0.519	0.000	0.000	0.958	0.000	0.000	0.000	0.000	0.000
TRINITY_DN776948_c0_g1	0.000	0.000	0.000	0.000	0.000	0.000	0.861	0.000	0.427	0.357
TRINITY_DN776949_c0_g1	0.000	0.000	0.000	0.000	1.407	0.000	0.000	0.000	0.000	0.351
TRINITY_DN77694_c0_g1	0.828	0.000	0.000	0.000	0.686	0.605	0.000	0.000	0.000	0.674
TRINITY_DN77694_c0_g2	0.000	0.158	0.000	0.581	0.632	0.551	0.338	0.000	0.287	0.538
TRINITY_DN776950_c0_g1	0.000	0.000	0.000	0.000	0.000	0.000	0.000	0.000	0.217	0.356
TRINITY_DN776951_c0_g1	0.000	0.000	0.000	0.000	0.000	0.000	0.000	0.000	0.000	0.000
TRINITY_DN776953_c0_g1	0.000	0.000	0.000	0.000	0.000	0.000	0.000	0.000	0.000	1.011
TRINITY_DN776958_c0_g1	0.779	0.000	0.000	0.000	0.000	1.150	0.000	0.000	0.383	0.319
TRINITY_DN776959_c0_g1	0.000	0.000	0.000	0.000	0.000	0.000	0.000	0.000	0.000	0.000
TRINITY_DN77695_c0_g1	0.000	0.000	0.000	0.000	0.000	0.000	2.622	2.650	1.276	0.530
TRINITY_DN77695_c1_g1	0.000	0.000	0.000	0.000	0.000	0.000	0.000	0.000	0.000	0.000
TRINITY_DN77695_c2_g1	0.000	0.000	0.000	0.000	0.000	0.000	0.000	0.000	0.000	0.383
TRINITY_DN77695_c4_g1	0.625	0.000	0.000	0.000	0.000	0.000	0.573	0.000	0.312	0.254
TRINITY_DN77695_c6_g1	0.609	0.548	0.000	0.000	1.007	0.000	0.000	0.000	0.000	0.000
TRINITY_DN77695_c8_g1	0.000	0.000	0.000	0.000	0.000	3.674	0.000	10.038	0.000	0.000
TRINITY_DN776960_c0_g1	0.000	0.000	0.000	0.000	0.000	0.000	0.000	0.000	0.000	0.000
TRINITY_DN776963_c0_g1	0.000	0.000	0.000	0.000	0.000	0.000	0.000	0.000	0.000	0.456
TRINITY_DN776966_c0_g1	0.000	0.000	0.000	0.000	0.000	0.000	0.000	0.000	0.000	0.000
TRINITY_DN776967_c0_g1	0.616	0.000	0.000	0.000	1.026	0.000	0.000	0.000	0.308	0.876
TRINITY_DN776969_c0_g1	0.000	1.806	0.000	0.000	0.000	0.000	0.000	1.987	0.471	0.000
TRINITY_DN776972_c0_g1	0.000	0.000	0.000	0.000	0.000	0.000	0.000	0.000	0.000	0.000
TRINITY_DN776975_c0_g1	0.000	0.000	0.000	0.000	0.000	0.000	0.000	0.000	0.000	0.000
TRINITY_DN776976_c0_g1	0.585	0.000	0.000	0.000	0.000	0.000	0.267	0.000	0.293	0.832
TRINITY_DN776977_c0_g1	0.000	0.000	0.000	0.000	0.000	0.000	0.000	0.000	0.000	0.000
TRINITY_DN776978_c0_g1	0.000	0.000	0.000	0.000	0.000	0.000	0.000	0.000	0.000	0.000
TRINITY_DN776979_c0_g1	0.301	0.000	0.000	0.000	0.000	0.000	0.000	0.000	0.301	0.122
TRINITY_DN77697_c1_g2	0.000	0.435	0.000	0.000	0.817	0.000	0.936	0.000	0.244	0.403
TRINITY_DN776980_c0_g1	0.000	0.000	0.000	0.000	0.000	0.000	0.000	0.000	0.000	0.000
TRINITY_DN776981_c0_g1	0.000	1.138	0.000	0.000	0.000	0.000	0.000	0.000	0.000	0.975
TRINITY_DN776982_c0_g1	0.000	0.000	0.000	0.000	0.000	0.000	0.000	0.000	0.308	0.000
TRINITY_DN776983_c0_g1	0.458	0.000	0.000	0.000	1.516	0.669	0.432	0.000	0.000	0.000
TRINITY_DN776984_c0_g1	0.000	0.000	0.000	0.000	0.000	0.000	0.000	0.000	0.000	0.000
TRINITY_DN776987_c0_g1	0.000	0.000	0.000	0.000	0.000	0.000	0.000	0.000	0.000	0.000
TRINITY_DN776988_c0_g1	0.000	0.000	0.000	0.000	0.000	0.000	0.731	0.000	0.367	0.000
TRINITY_DN776989_c0_g1	0.000	0.000	0.000	0.000	0.000	0.000	0.000	0.000	0.790	0.000
TRINITY_DN776990_c0_g1	0.000	0.000	0.000	0.000	0.000	0.000	0.000	0.000	0.000	0.000
TRINITY_DN776991_c0_g1	0.000	0.000	0.000	0.000	0.000	0.000	0.000	0.000	0.657	0.000
TRINITY_DN776992_c0_g1	0.000	0.000	0.000	0.000	0.000	0.000	0.000	0.000	0.000	0.000
TRINITY_DN776993_c0_g1	0.975	0.000	0.000	2.981	1.582	0.000	0.000	0.000	0.473	0.000
TRINITY_DN776994_c0_g1	0.424	0.000	0.000	0.650	0.000	0.000	0.000	0.000	0.000	0.086
TRINITY_DN776997_c0_g1	0.000	0.000	0.000	0.000	0.000	0.000	0.000	0.000	0.673	2.237
TRINITY_DN776998_c0_g1	0.000	0.000	0.000	0.000	0.000	0.000	0.000	0.000	0.000	0.000
TRINITY_DN77699_c0_g1	1.033	0.457	0.000	0.782	0.000	0.000	0.000	0.000	1.022	0.421
TRINITY_DN77699_c0_g2	0.000	0.000	4.624	0.000	2.765	0.000	0.000	0.000	0.842	0.000
TRINITY_DN77699_c0_g3	0.000	0.000	0.000	0.000	0.000	0.000	0.000	0.000	0.404	0.000
TRINITY_DN77699_c1_g1	0.803	0.442	0.000	0.824	0.000	0.777	0.565	0.370	0.411	0.444
TRINITY_DN77699_c4_g1	0.936	0.881	0.000	0.000	1.539	0.000	0.933	0.000	0.000	0.000
TRINITY_DN77699_c5_g1	0.000	0.000	0.000	0.000	0.000	0.000	0.000	0.000	0.444	0.000
TRINITY_DN77699_c6_g1	0.000	0.552	0.000	0.000	0.000	0.000	0.000	0.000	0.000	0.000
TRINITY_DN77699_c7_g1	0.000	0.000	0.000	0.000	0.000	0.000	0.000	0.000	0.000	0.000
TRINITY_DN7769_c0_g1	36.834	179.237	29.059	162.385	77.500	39.925	63.755	140.247	74.673	25.040
TRINITY_DN7769_c1_g1	0.000	0.000	0.000	0.000	0.000	0.000	0.000	0.000	0.000	0.857
TRINITY_DN7769_c1_g2	0.000	0.000	0.000	0.000	0.000	0.000	1.548	0.000	1.338	0.000
TRINITY_DN7769_c2_g1	0.000	0.000	0.000	0.000	2.569	0.000	0.000	0.000	0.659	0.637
TRINITY_DN7769_c4_g1	0.000	0.000	0.000	0.000	0.000	0.000	0.000	0.000	0.000	0.000
TRINITY_DN776_c0_g1	1.778	1.729	1.496	0.000	0.490	0.000	0.160	0.000	2.412	0.726
TRINITY_DN776_c2_g1	0.000	2.070	0.000	0.000	0.000	0.000	0.000	0.000	0.000	0.000
TRINITY_DN776_c8_g1	0.000	0.124	0.000	0.000	0.000	0.000	0.000	0.000	0.076	0.136
TRINITY_DN777003_c0_g1	0.000	0.000	0.000	0.000	0.000	0.000	0.000	0.000	0.000	0.000
TRINITY_DN777005_c0_g1	0.000	0.000	1.108	0.000	0.000	0.000	0.771	0.000	0.000	0.000
TRINITY_DN777006_c0_g1	0.000	0.356	0.000	0.000	0.000	0.000	0.000	0.000	0.000	0.000
TRINITY_DN777007_c0_g1	0.000	0.000	0.000	0.000	0.000	0.000	0.000	0.000	0.000	0.733
TRINITY_DN777009_c0_g1	0.000	0.000	0.487	0.000	0.000	0.000	2.014	0.743	0.000	0.242
TRINITY_DN77700_c0_g1	0.000	0.000	0.000	0.000	0.000	0.000	1.120	0.000	0.000	0.000
TRINITY_DN77700_c0_g2	0.645	0.000	0.000	0.000	0.000	0.000	0.350	2.290	0.571	0.477
TRINITY_DN777010_c0_g1	0.000	0.000	0.651	0.000	0.000	0.000	0.000	0.000	0.000	0.000
TRINITY_DN777011_c0_g1	0.000	0.000	0.000	0.000	0.000	0.000	0.000	0.000	0.000	0.000
TRINITY_DN777012_c0_g1	46.199	33.188	67.414	36.983	13.506	39.640	23.680	4.259	58.764	31.181
TRINITY_DN777013_c0_g1	0.000	0.000	0.000	0.000	0.000	0.000	0.000	0.000	0.000	0.000
TRINITY_DN777014_c0_g1	0.000	0.000	0.000	0.000	0.000	0.000	0.000	0.000	0.000	0.000
TRINITY_DN777017_c0_g1	0.000	0.000	0.000	0.000	0.620	0.000	0.000	0.000	0.000	0.000
TRINITY_DN777018_c0_g1	0.000	0.000	0.000	0.000	0.000	0.000	0.000	0.000	0.000	0.000
TRINITY_DN77701_c0_g1	0.000	0.000	0.000	0.000	0.000	0.000	0.000	0.000	1.348	0.000
TRINITY_DN777020_c0_g1	0.487	0.000	0.000	0.000	0.000	0.000	0.000	0.000	0.482	0.198
TRINITY_DN777023_c0_g1	0.000	0.000	0.000	0.000	0.000	0.000	0.000	0.000	0.000	0.000
TRINITY_DN777024_c0_g1	0.000	0.000	0.000	0.000	0.000	0.000	0.000	0.000	0.000	0.000
TRINITY_DN777028_c0_g1	0.000	0.000	0.000	0.000	6.928	0.000	0.000	0.000	0.000	0.864
TRINITY_DN777029_c0_g1	0.183	0.458	0.000	0.000	0.000	0.000	0.000	0.000	0.000	0.298
TRINITY_DN77702_c0_g1	0.295	0.122	0.197	0.000	0.246	0.428	0.652	0.599	0.224	0.359
TRINITY_DN77702_c0_g3	0.000	0.000	0.000	0.000	0.000	0.000	0.000	0.000	0.000	0.000
TRINITY_DN77702_c0_g4	2.547	0.000	0.000	0.000	0.000	0.000	0.000	0.000	0.000	0.000
TRINITY_DN77702_c0_g5	0.000	0.000	0.000	0.000	0.000	0.319	0.000	0.000	0.000	0.000
TRINITY_DN77702_c2_g1	2.162	0.000	0.000	0.000	0.000	0.000	2.211	0.000	0.000	0.880
TRINITY_DN77702_c3_g1	0.000	0.431	0.000	1.173	0.000	0.000	0.000	0.522	0.000	0.415
TRINITY_DN777034_c0_g1	0.000	0.000	0.000	0.000	0.000	0.000	0.000	0.000	0.000	0.000
TRINITY_DN777035_c0_g1	0.000	0.000	0.000	0.000	0.000	0.000	0.000	0.000	0.000	0.395
TRINITY_DN777036_c0_g1	0.000	0.000	0.000	0.000	0.000	0.000	0.000	0.000	0.000	0.000
TRINITY_DN777039_c0_g1	0.000	0.000	0.000	0.000	0.000	0.000	0.000	0.000	0.795	0.656
TRINITY_DN77703_c0_g1	0.000	0.000	0.000	0.473	0.000	0.000	0.000	0.000	0.000	0.126
TRINITY_DN77703_c1_g1	0.000	0.000	0.000	0.000	0.000	0.000	0.000	0.000	0.000	0.000
TRINITY_DN777041_c0_g1	1.324	0.000	0.000	0.000	0.000	0.000	0.000	0.000	0.625	0.000
TRINITY_DN777042_c0_g1	0.000	0.000	0.000	0.000	0.000	0.000	0.000	0.000	0.000	0.278
TRINITY_DN777044_c0_g1	0.000	0.000	0.000	0.000	0.000	0.000	0.000	0.000	0.000	0.000
TRINITY_DN777045_c0_g1	0.000	0.000	0.000	0.836	0.000	0.000	0.000	0.000	0.000	1.130
TRINITY_DN777046_c0_g1	0.000	0.000	0.000	0.000	0.000	0.000	0.000	0.000	0.000	0.000
TRINITY_DN777047_c0_g1	0.000	0.000	0.000	0.000	0.000	0.000	0.000	0.000	0.000	0.000
TRINITY_DN777048_c0_g1	0.000	0.000	1.911	0.000	0.000	0.000	0.000	0.000	0.000	0.000
TRINITY_DN777050_c0_g1	0.000	0.000	0.000	0.000	0.000	0.000	0.000	0.000	0.000	0.000
TRINITY_DN777051_c0_g1	0.000	0.593	0.000	0.526	0.000	0.000	0.000	0.000	0.000	0.140
TRINITY_DN777052_c0_g1	0.000	1.629	0.000	0.000	0.000	0.000	0.000	0.000	0.000	0.000
TRINITY_DN777055_c0_g1	0.000	0.000	0.000	0.000	0.000	0.000	0.000	0.000	0.000	0.000
TRINITY_DN777056_c0_g1	0.000	0.000	0.000	0.000	0.000	0.000	0.000	0.000	0.000	1.559
TRINITY_DN777058_c0_g1	0.000	0.000	0.000	0.000	0.000	0.000	0.000	0.000	0.000	0.000
TRINITY_DN777059_c0_g1	0.241	0.000	0.000	0.000	0.000	0.000	0.000	0.000	0.121	0.196
TRINITY_DN77705_c0_g1	0.000	0.000	1.471	0.000	0.000	0.000	0.000	0.000	0.000	0.482
TRINITY_DN77705_c0_g2	0.000	0.000	0.000	0.000	0.000	0.000	0.000	0.000	0.000	0.000
TRINITY_DN77705_c1_g1	0.000	0.000	0.124	0.431	0.156	0.135	0.082	0.000	0.251	0.223
TRINITY_DN777063_c0_g1	0.000	0.399	0.724	0.000	0.000	0.690	0.000	0.000	0.000	0.096
TRINITY_DN777064_c0_g1	1.179	0.000	0.000	0.000	0.000	0.000	0.000	0.000	0.000	0.000
TRINITY_DN777065_c0_g1	0.000	0.000	0.000	0.000	0.000	0.000	0.000	0.000	0.000	0.000
TRINITY_DN777066_c0_g1	0.000	0.000	0.000	0.000	0.000	0.000	0.000	0.000	0.000	0.000
TRINITY_DN777068_c0_g1	0.000	0.000	0.000	0.000	0.000	0.000	0.000	0.000	0.000	1.049
TRINITY_DN777069_c0_g1	1.212	0.000	0.000	0.000	0.000	0.000	0.000	0.000	0.000	0.000
TRINITY_DN77706_c0_g1	0.000	0.000	0.000	0.000	0.973	0.000	0.000	0.000	0.175	0.000
TRINITY_DN77706_c0_g2	0.000	0.000	0.000	0.000	0.000	0.000	0.000	0.000	0.452	0.000
TRINITY_DN77706_c1_g1	0.000	0.000	0.000	0.000	0.000	0.000	0.000	0.000	0.000	0.000
TRINITY_DN77706_c2_g1	0.000	0.000	0.000	0.000	0.000	0.000	0.000	0.000	0.000	1.884
TRINITY_DN77706_c3_g1	0.000	0.000	0.000	0.000	0.000	0.000	0.000	0.000	0.000	0.000
TRINITY_DN777070_c0_g1	0.000	0.000	0.000	0.000	0.000	0.000	0.000	0.000	0.000	0.000
TRINITY_DN777071_c0_g1	0.000	0.000	0.000	0.000	0.000	0.000	0.000	0.000	0.000	0.000
TRINITY_DN777073_c0_g1	0.000	0.000	0.000	0.000	0.000	0.000	0.000	0.000	0.000	0.000
TRINITY_DN777076_c0_g1	0.000	0.000	0.000	0.000	0.000	0.000	0.000	0.000	0.000	0.000
TRINITY_DN777077_c0_g1	0.000	0.000	0.000	0.000	0.000	0.000	0.000	0.000	0.712	0.000
TRINITY_DN777079_c0_g1	0.000	0.000	0.000	0.000	0.000	0.000	0.000	0.000	0.000	0.000
TRINITY_DN77707_c0_g1	0.000	0.000	0.000	0.000	0.000	0.000	0.000	0.000	0.000	0.000
TRINITY_DN77707_c0_g3	1.283	0.000	0.000	0.000	0.000	0.000	0.000	0.000	0.000	0.527
TRINITY_DN777081_c0_g1	4.700	0.000	0.000	0.000	0.000	2.795	0.000	0.000	0.925	0.000
TRINITY_DN777082_c0_g1	0.526	0.000	0.000	0.000	0.000	0.000	0.000	0.000	0.000	0.000
TRINITY_DN777084_c0_g1	0.985	0.000	2.526	0.000	0.000	0.000	0.000	2.180	0.000	0.000
TRINITY_DN777085_c0_g1	0.000	0.000	0.000	0.000	0.000	0.000	0.000	0.000	0.000	0.410
TRINITY_DN777087_c0_g1	0.000	0.000	0.871	0.000	0.000	0.000	1.871	1.331	0.316	0.788
TRINITY_DN777093_c0_g1	0.000	0.000	0.000	0.000	0.000	0.000	0.000	0.000	0.000	0.000
TRINITY_DN777094_c0_g1	0.000	0.000	0.000	0.000	0.000	0.000	0.000	0.000	1.523	0.000
TRINITY_DN777095_c0_g1	0.000	0.426	0.000	0.000	0.000	0.000	0.000	0.000	0.000	0.000
TRINITY_DN777096_c0_g1	0.000	0.000	0.000	0.000	0.000	1.429	0.000	0.000	0.000	0.000
TRINITY_DN777097_c0_g1	0.000	0.000	0.000	0.000	0.000	0.000	0.000	0.000	0.000	0.000
TRINITY_DN777098_c0_g1	0.130	0.000	0.000	0.000	0.000	0.000	0.000	0.000	0.000	0.000
TRINITY_DN77709_c0_g1	61.163	43.261	39.032	39.645	36.831	44.815	44.271	45.307	65.242	31.489
TRINITY_DN77709_c1_g1	0.000	0.000	0.000	0.000	0.000	0.000	0.000	0.000	0.000	0.000
TRINITY_DN77709_c2_g1	0.000	0.424	0.649	0.000	0.000	0.000	0.456	0.000	0.238	0.392
TRINITY_DN7770_c0_g1	3.204	3.976	8.182	5.206	5.954	3.729	13.240	7.136	7.331	7.629
TRINITY_DN7770_c0_g2	0.000	0.000	0.000	0.000	2.174	0.000	0.000	0.000	0.000	0.221
TRINITY_DN7770_c5_g1	0.000	0.000	0.000	0.000	3.840	0.000	0.000	0.000	0.000	0.000
TRINITY_DN777100_c0_g1	0.000	1.228	0.000	0.817	0.445	0.634	0.000	0.000	0.000	0.344
TRINITY_DN777102_c0_g1	0.000	0.000	0.000	0.000	0.000	0.000	0.000	0.000	0.000	0.000
TRINITY_DN777109_c0_g1	0.000	0.000	0.000	0.000	0.000	0.000	0.000	0.000	0.000	0.000
TRINITY_DN77710_c0_g1	1.753	0.000	0.000	0.000	0.000	0.000	0.000	0.000	0.000	0.716
TRINITY_DN77710_c0_g2	0.000	0.000	0.000	0.000	0.000	0.000	0.000	0.000	0.000	0.732
TRINITY_DN777112_c0_g1	0.000	0.000	0.000	0.000	0.000	0.000	0.000	0.000	0.000	0.000
TRINITY_DN777115_c0_g1	0.000	0.000	0.000	0.000	0.000	0.000	0.000	0.000	0.000	1.884
TRINITY_DN777118_c0_g1	1.460	1.421	0.000	0.000	0.000	0.000	0.000	0.000	0.000	0.000
TRINITY_DN777119_c0_g1	0.352	1.188	0.000	0.000	0.000	1.010	0.000	0.709	0.000	0.000
TRINITY_DN77711_c0_g1	59.034	89.138	101.866	85.760	124.847	78.316	104.795	108.811	91.898	139.527
TRINITY_DN77711_c0_g2	1.635	4.765	1.447	0.439	0.479	0.837	3.344	0.587	0.812	4.118
TRINITY_DN777122_c0_g1	0.000	0.000	0.000	0.000	0.000	0.000	0.000	0.000	0.000	0.000
TRINITY_DN777123_c0_g1	0.000	0.000	0.000	0.000	0.000	0.000	0.000	0.000	0.000	0.000
TRINITY_DN777124_c0_g1	0.000	1.622	0.000	0.000	0.000	0.000	0.000	0.000	0.000	0.000
TRINITY_DN77712_c0_g1	1.435	0.356	0.000	1.531	2.041	0.000	1.534	0.000	0.333	1.217
TRINITY_DN77712_c1_g1	0.000	0.000	0.000	0.000	0.000	3.126	0.000	0.000	1.124	0.000
TRINITY_DN77712_c1_g2	0.000	0.000	0.000	0.000	0.000	0.000	0.000	0.000	0.000	0.000
TRINITY_DN77712_c2_g1	0.000	0.000	0.000	0.000	0.000	0.000	0.000	0.000	0.000	0.000
TRINITY_DN77712_c2_g2	1.245	3.450	2.090	2.375	5.700	0.000	1.141	1.274	1.401	4.678
TRINITY_DN77712_c5_g1	2.280	0.000	0.000	0.000	0.000	0.000	0.000	0.000	0.000	0.925
TRINITY_DN77712_c6_g1	0.000	0.000	0.000	0.000	0.000	0.000	0.000	0.000	0.000	0.000
TRINITY_DN77712_c8_g1	0.000	0.000	0.000	0.000	0.000	0.000	0.000	0.000	0.000	0.000
TRINITY_DN777130_c0_g1	0.000	0.000	0.000	0.000	0.000	0.000	0.427	0.934	0.000	0.184
TRINITY_DN777131_c0_g1	0.000	1.671	0.000	0.000	0.000	0.000	0.000	0.000	0.000	1.401
TRINITY_DN777136_c0_g1	1.629	1.767	0.000	0.619	0.676	0.000	0.381	0.000	0.809	2.320
TRINITY_DN777139_c0_g1	0.000	0.000	0.000	0.000	0.000	0.000	0.000	0.000	0.583	0.000
TRINITY_DN77713_c0_g1	0.000	0.494	0.000	0.836	0.823	0.000	0.000	1.026	0.000	0.203
TRINITY_DN77713_c0_g2	0.000	0.000	0.000	0.000	0.000	0.000	0.000	0.000	0.000	0.000
TRINITY_DN777140_c0_g1	0.000	0.000	0.000	0.000	0.000	0.000	0.000	0.000	0.000	0.000
TRINITY_DN777144_c0_g1	0.000	0.000	0.000	0.000	0.000	0.000	0.000	0.000	0.154	0.000
TRINITY_DN777145_c0_g1	0.597	0.000	0.000	0.000	0.497	0.000	0.000	0.610	0.299	0.242
TRINITY_DN777149_c0_g1	0.000	0.000	0.000	0.000	0.000	0.000	1.798	0.000	0.000	0.000
TRINITY_DN77714_c0_g1	0.000	2.587	0.000	0.000	4.312	2.854	0.000	0.000	1.156	1.843
TRINITY_DN777150_c0_g1	0.000	0.467	0.000	1.437	0.000	0.000	0.000	0.000	0.000	0.336
TRINITY_DN777152_c0_g1	0.000	0.000	1.364	0.000	0.000	0.000	0.000	0.000	0.000	0.000
TRINITY_DN777153_c0_g1	0.159	0.000	0.000	0.000	0.000	0.000	0.141	0.000	0.000	0.000
TRINITY_DN777154_c0_g1	0.000	0.000	0.000	0.000	0.000	0.000	0.000	0.000	0.000	0.000
TRINITY_DN777156_c0_g1	0.000	0.000	0.000	0.000	0.000	0.000	0.000	0.000	0.000	0.000
TRINITY_DN777157_c0_g1	0.187	0.311	0.250	0.000	0.000	0.000	0.000	0.000	0.094	0.076
TRINITY_DN777158_c0_g1	1.778	1.729	0.000	0.000	0.000	0.000	0.000	0.000	0.000	0.000
TRINITY_DN77715_c0_g1	0.000	0.000	0.000	0.000	0.000	0.000	0.000	0.000	0.000	0.000
TRINITY_DN77715_c0_g4	0.000	0.000	0.000	0.000	0.000	0.000	0.000	0.000	0.000	0.254
TRINITY_DN77715_c4_g1	0.000	0.000	0.000	3.784	0.000	0.000	0.000	0.000	0.000	0.000
TRINITY_DN777160_c0_g1	0.000	0.526	0.842	0.321	0.349	0.609	0.563	0.853	0.000	0.000
TRINITY_DN777163_c0_g1	0.000	0.000	0.000	0.000	0.000	0.000	0.000	0.000	0.000	0.000
TRINITY_DN777166_c0_g1	4.591	0.000	0.000	0.000	0.000	3.408	0.000	0.000	0.000	0.943
TRINITY_DN777167_c0_g1	0.436	0.380	0.000	0.000	0.000	0.000	0.000	0.000	0.648	0.000
TRINITY_DN777169_c0_g1	0.000	0.000	0.000	0.000	0.000	0.000	0.000	0.000	0.000	0.975
TRINITY_DN77716_c0_g1	0.000	0.000	0.000	0.000	0.000	0.000	0.000	3.144	1.535	0.000
TRINITY_DN77716_c10_g1	0.000	0.000	0.000	0.000	0.000	0.000	0.000	0.000	0.000	0.000
TRINITY_DN77716_c11_g1	0.000	0.000	0.000	0.000	1.398	0.000	0.000	0.000	0.000	0.000
TRINITY_DN77716_c13_g1	0.000	0.000	0.000	0.000	0.000	0.000	1.231	0.000	0.000	0.000
TRINITY_DN77716_c4_g1	0.000	0.000	0.000	0.000	0.000	0.000	0.000	0.000	0.000	0.000
TRINITY_DN77716_c5_g1	0.000	0.000	0.000	0.000	0.000	0.000	0.000	0.000	0.000	0.000
TRINITY_DN77716_c5_g2	0.933	0.272	0.000	0.000	0.000	0.000	0.000	0.333	0.414	0.570
TRINITY_DN77716_c6_g1	0.000	0.000	0.000	0.000	0.000	0.000	0.000	0.000	0.000	0.511
TRINITY_DN77716_c7_g1	0.000	0.000	0.000	0.000	0.000	0.000	0.000	0.000	1.225	0.991
TRINITY_DN77716_c8_g1	0.000	0.000	0.000	2.007	0.000	0.000	0.000	0.000	0.000	0.000
TRINITY_DN77716_c9_g1	0.000	0.000	0.000	0.000	0.000	0.000	0.000	0.000	0.000	0.542
TRINITY_DN777170_c0_g1	0.000	0.000	0.000	0.000	0.000	0.000	0.634	0.000	0.000	0.000
TRINITY_DN777171_c0_g1	0.000	0.000	0.000	0.000	0.000	0.000	0.000	0.000	0.000	0.000
TRINITY_DN777176_c0_g1	0.539	0.000	1.456	0.000	0.000	0.790	1.030	0.000	0.000	0.000
TRINITY_DN777178_c0_g1	0.000	0.000	0.000	0.000	0.000	0.000	0.000	0.000	0.000	0.000
TRINITY_DN777179_c0_g1	0.199	0.997	1.332	0.000	0.664	0.289	1.958	0.000	0.501	2.100
TRINITY_DN77717_c0_g1	0.000	0.000	0.000	0.000	0.000	0.000	0.000	0.000	0.000	0.000
TRINITY_DN77717_c2_g1	0.000	0.000	0.000	0.000	0.000	0.000	0.000	0.000	0.971	0.000
TRINITY_DN777180_c0_g1	0.000	0.000	0.000	0.000	0.000	0.000	0.000	0.000	0.000	0.829
TRINITY_DN777182_c0_g1	0.000	0.000	0.000	1.014	0.000	0.000	0.000	0.000	0.000	0.000
TRINITY_DN77718_c0_g1	0.715	0.000	0.000	0.000	0.000	1.052	0.000	0.000	0.000	0.292
TRINITY_DN77718_c1_g1	0.000	0.543	0.000	0.000	0.000	0.000	0.000	0.000	0.595	0.000
TRINITY_DN77718_c2_g1	0.000	0.122	0.000	0.000	0.000	0.215	0.000	0.000	0.000	0.120
TRINITY_DN77718_c4_g1	0.138	0.000	0.185	0.000	0.000	0.000	0.000	0.000	0.070	0.168
TRINITY_DN777190_c0_g1	5.580	0.000	0.000	0.000	0.000	0.000	0.000	0.000	1.858	0.000
TRINITY_DN777197_c0_g1	0.000	1.237	0.923	0.000	0.000	0.000	0.000	0.000	0.000	0.558
TRINITY_DN777198_c0_g1	0.000	0.000	0.000	0.000	0.000	0.000	0.000	0.000	0.000	0.000
TRINITY_DN777199_c0_g1	0.000	0.364	0.000	0.000	0.000	0.000	0.000	0.000	0.000	0.000
TRINITY_DN7771_c0_g1	1.179	3.971	3.049	6.548	0.000	3.232	1.854	0.000	2.258	0.909
TRINITY_DN7771_c1_g1	0.000	0.000	0.000	0.000	0.000	0.000	0.000	0.000	0.000	0.000
TRINITY_DN777201_c0_g1	0.000	0.417	0.639	0.000	0.000	0.694	0.000	0.000	0.000	0.000
TRINITY_DN777202_c0_g1	0.000	0.000	0.000	0.000	0.000	0.000	0.000	0.000	1.157	0.000
TRINITY_DN777204_c0_g1	0.267	0.268	0.714	0.411	0.446	0.000	0.000	0.000	0.541	0.650
TRINITY_DN777205_c0_g1	0.000	0.000	0.000	0.000	0.000	0.000	0.000	0.000	0.268	0.770
TRINITY_DN777207_c0_g1	0.726	0.000	0.000	0.000	0.000	0.000	0.000	0.000	0.000	0.000
TRINITY_DN777209_c0_g1	3.321	9.243	6.774	1.246	2.733	11.063	7.383	5.164	7.759	18.418
TRINITY_DN777210_c0_g1	0.000	0.000	0.000	0.000	0.000	0.000	0.000	0.000	0.820	0.000
TRINITY_DN777211_c0_g1	0.000	0.000	0.000	0.799	0.000	0.000	0.000	0.000	0.000	0.000
TRINITY_DN777213_c0_g1	0.000	0.000	0.654	0.000	0.000	0.000	0.000	0.000	0.240	0.198
TRINITY_DN777214_c0_g1	0.000	1.271	0.000	0.000	0.000	0.000	0.000	0.000	0.000	0.000
TRINITY_DN777215_c0_g1	0.000	0.000	0.000	0.000	0.000	0.000	0.000	0.000	0.000	0.000
TRINITY_DN777217_c0_g1	0.000	0.000	0.000	0.000	1.876	0.000	0.000	0.000	0.000	0.000
TRINITY_DN77721_c0_g1	0.000	0.000	0.000	0.000	0.000	0.000	0.000	0.000	1.179	0.000
TRINITY_DN77721_c0_g3	0.000	0.000	0.000	0.000	0.000	0.000	0.000	0.000	0.000	0.000
TRINITY_DN77721_c0_g4	2.775	0.000	0.000	0.000	0.000	0.000	0.000	0.000	0.000	1.121
TRINITY_DN77721_c0_g5	2.901	0.000	0.000	0.000	0.000	0.000	0.000	0.000	0.000	0.595
TRINITY_DN777220_c0_g1	0.000	0.000	0.000	0.000	0.000	0.000	0.000	0.000	0.291	0.392
TRINITY_DN777221_c0_g1	3.359	0.000	0.000	0.000	1.839	0.000	0.000	0.000	0.552	0.000
TRINITY_DN777222_c0_g1	0.000	0.000	0.000	0.000	8.164	0.000	0.000	0.000	0.000	0.000
TRINITY_DN777223_c0_g1	0.000	0.000	0.000	0.000	0.000	0.000	0.000	0.000	0.000	0.000
TRINITY_DN777225_c0_g1	0.000	0.000	0.000	0.806	0.000	0.000	0.509	0.000	0.000	0.217
TRINITY_DN777228_c0_g1	0.000	0.000	0.000	0.000	0.000	0.000	0.000	0.000	0.000	1.528
TRINITY_DN777229_c0_g1	0.703	0.302	0.000	0.536	0.584	0.000	0.000	0.000	0.175	0.000
TRINITY_DN77722_c0_g1	2.364	0.000	0.000	0.000	3.840	0.000	0.000	0.000	0.000	0.000
TRINITY_DN777230_c0_g1	0.000	0.000	0.000	0.000	0.000	0.000	0.000	0.000	0.000	0.836
TRINITY_DN777231_c0_g1	0.000	0.000	0.000	0.000	0.000	0.000	0.000	0.000	0.000	0.000
TRINITY_DN777232_c0_g1	0.000	0.000	0.000	0.000	0.000	0.000	0.000	0.000	0.000	0.000
TRINITY_DN777234_c0_g1	1.195	0.345	0.000	0.000	0.000	0.000	0.000	0.000	0.268	0.162
TRINITY_DN777238_c0_g1	0.000	0.000	0.000	0.000	0.000	0.000	0.000	0.000	0.000	0.000
TRINITY_DN777239_c0_g1	0.000	0.000	0.000	0.000	0.000	0.000	0.000	0.000	0.000	0.000
TRINITY_DN777241_c0_g1	0.000	0.000	0.000	0.000	0.000	0.000	0.000	0.000	0.000	0.000
TRINITY_DN777242_c0_g1	0.000	0.000	0.000	0.000	0.000	0.000	0.000	0.000	0.000	0.275
TRINITY_DN777243_c0_g1	0.868	0.000	0.000	0.000	0.000	0.000	0.000	0.000	0.000	0.000
TRINITY_DN777244_c0_g1	0.000	0.000	0.000	0.000	0.000	0.000	0.000	1.124	0.269	0.222
TRINITY_DN777246_c0_g1	0.000	0.000	0.000	0.000	0.000	0.000	0.000	0.000	0.549	0.000
TRINITY_DN777247_c0_g1	0.307	0.000	0.000	0.000	0.511	0.000	0.000	0.000	0.307	0.249
TRINITY_DN777249_c0_g1	0.000	0.000	0.000	0.000	0.000	0.000	3.055	0.000	0.000	0.000
TRINITY_DN77724_c0_g1	0.000	0.000	0.000	0.000	0.000	0.000	0.000	0.000	0.000	0.000
TRINITY_DN777252_c0_g1	0.000	0.000	0.000	0.000	0.000	0.000	0.000	0.000	0.627	0.000
TRINITY_DN777256_c0_g1	0.000	0.000	0.000	0.000	0.000	0.000	0.000	0.000	0.000	0.000
TRINITY_DN777257_c0_g1	0.000	0.000	0.000	0.000	5.531	2.911	0.000	0.000	14.452	0.405
TRINITY_DN777259_c0_g1	0.000	1.835	0.000	0.000	0.000	0.000	0.000	0.000	0.000	0.773
TRINITY_DN77725_c0_g1	0.000	0.000	0.000	0.000	0.000	0.000	0.000	0.000	0.995	0.000
TRINITY_DN777260_c0_g1	0.000	0.000	0.000	0.000	0.000	0.000	1.538	0.000	0.000	0.000
TRINITY_DN777261_c0_g1	0.000	0.000	0.000	0.000	0.000	0.000	0.000	0.000	0.000	0.000
TRINITY_DN777262_c0_g1	0.000	0.000	0.000	0.000	0.000	0.000	0.000	0.000	0.000	0.000
TRINITY_DN777265_c0_g1	0.000	0.000	0.000	0.000	0.000	0.000	0.000	0.000	0.000	0.000
TRINITY_DN777268_c0_g1	0.000	0.000	0.000	4.031	0.000	0.000	0.000	0.000	0.000	0.000
TRINITY_DN777269_c0_g1	2.002	0.000	0.000	0.000	0.000	0.000	0.000	0.000	0.328	0.000
TRINITY_DN77726_c0_g2	0.000	0.000	0.000	0.000	0.000	0.000	0.000	0.000	0.000	0.000
TRINITY_DN77726_c0_g4	0.000	0.000	0.000	0.000	0.000	0.000	0.000	0.000	0.000	0.000
TRINITY_DN77726_c0_g5	0.000	0.000	0.000	0.000	0.000	0.000	0.000	0.000	1.246	0.000
TRINITY_DN77726_c3_g1	0.000	0.000	0.000	0.000	0.000	0.000	0.000	0.000	0.000	1.000
TRINITY_DN777270_c0_g1	0.000	0.000	0.000	0.000	1.033	0.000	0.606	0.000	0.000	0.000
TRINITY_DN777272_c0_g1	0.000	0.665	1.951	0.000	0.000	0.000	0.000	0.000	0.356	1.179
TRINITY_DN777273_c0_g1	0.000	0.000	0.000	0.000	0.000	0.000	0.000	0.000	0.467	0.000
TRINITY_DN777274_c0_g1	0.000	0.677	0.715	0.000	0.000	0.000	0.484	0.000	0.000	0.325
TRINITY_DN777278_c0_g1	0.000	0.000	0.000	0.000	0.000	0.000	0.000	0.000	0.000	0.000
TRINITY_DN777280_c0_g1	0.000	0.000	0.000	0.000	0.000	0.000	0.000	0.000	0.000	0.000
TRINITY_DN777281_c0_g1	0.000	0.000	1.199	0.000	0.000	0.000	0.000	1.827	0.000	0.000
TRINITY_DN777284_c0_g1	0.000	0.000	0.000	0.000	0.000	0.000	0.000	0.000	0.000	0.000
TRINITY_DN777285_c0_g1	0.000	0.000	0.000	0.000	0.000	0.000	0.000	0.000	0.482	0.000
TRINITY_DN777286_c0_g1	0.000	0.000	0.000	0.000	0.000	0.000	0.000	0.000	0.000	0.000
TRINITY_DN777288_c0_g1	0.000	0.000	0.000	0.000	0.000	0.000	0.000	0.000	0.000	0.000
TRINITY_DN777289_c0_g1	0.000	0.000	0.000	0.929	0.000	0.000	0.279	0.000	0.152	0.495
TRINITY_DN77728_c0_g1	0.000	0.000	0.000	0.000	0.000	0.000	0.000	0.000	0.000	2.681
TRINITY_DN777291_c0_g1	0.000	0.000	0.000	0.000	0.000	0.000	0.000	0.000	0.000	0.000
TRINITY_DN777292_c0_g1	0.000	0.000	0.000	0.000	0.000	0.000	0.000	0.000	1.214	0.981
TRINITY_DN777293_c0_g1	0.000	0.000	0.000	0.000	0.000	0.000	0.000	2.113	0.000	0.417
TRINITY_DN777294_c0_g1	0.000	0.000	0.000	0.000	0.000	0.000	0.000	5.346	0.000	0.000
TRINITY_DN777295_c0_g1	0.000	0.000	0.000	0.000	0.831	0.000	0.000	0.000	1.977	0.068
TRINITY_DN777296_c0_g1	0.000	0.000	0.000	0.000	0.000	0.000	0.000	0.000	0.000	0.000
TRINITY_DN777297_c0_g1	0.000	0.000	0.000	0.000	0.000	0.000	0.000	0.000	0.000	0.621
TRINITY_DN777298_c0_g1	0.000	0.000	0.272	0.000	0.000	0.000	0.182	0.000	0.102	0.247
TRINITY_DN77729_c0_g1	0.000	0.000	0.000	0.000	0.000	0.000	0.000	5.065	0.000	0.000
TRINITY_DN77729_c1_g1	0.000	0.000	0.000	0.000	0.000	0.000	0.000	0.000	0.000	0.756
TRINITY_DN7772_c0_g1	0.000	0.000	0.000	0.000	0.000	0.000	0.000	0.000	0.310	0.556
TRINITY_DN777300_c0_g1	0.000	0.000	0.000	0.000	0.000	0.000	0.000	0.000	0.000	0.000
TRINITY_DN777302_c0_g1	0.000	0.000	0.000	1.729	0.000	0.000	0.550	1.184	0.000	0.000
TRINITY_DN777303_c0_g1	0.000	0.000	0.000	0.000	0.000	0.000	0.000	0.000	0.000	0.000
TRINITY_DN777307_c0_g1	0.000	0.000	0.000	0.000	0.000	0.000	0.000	0.000	0.000	0.000
TRINITY_DN777308_c0_g1	0.000	0.000	0.000	1.633	0.000	0.000	0.000	0.000	0.000	0.000
TRINITY_DN77730_c0_g1	1.818	0.000	0.000	7.490	0.000	0.000	1.855	0.000	0.000	5.053
TRINITY_DN77730_c1_g1	0.000	3.117	0.000	0.000	1.379	1.242	0.830	0.000	0.824	1.379
TRINITY_DN777310_c0_g1	0.000	0.000	0.000	0.000	0.000	0.000	1.918	0.000	0.473	0.000
TRINITY_DN777311_c0_g1	0.000	0.000	0.000	0.000	0.000	0.000	0.000	0.000	0.000	0.000
TRINITY_DN777315_c0_g1	0.824	1.762	0.547	0.000	0.729	1.188	2.379	2.505	1.212	1.359
TRINITY_DN777316_c0_g1	0.000	0.000	0.000	0.000	0.000	0.000	0.000	0.000	0.000	0.000
TRINITY_DN777317_c0_g1	0.000	0.000	0.000	0.000	0.000	0.000	0.000	0.000	0.000	0.000
TRINITY_DN777319_c0_g1	0.000	0.000	0.000	0.000	0.000	0.547	0.000	0.000	0.000	0.457
TRINITY_DN77731_c0_g1	0.000	0.000	0.000	0.000	0.000	0.000	0.000	0.000	0.000	0.183
TRINITY_DN77731_c1_g1	0.000	0.000	0.000	0.000	0.000	0.000	0.000	0.000	0.000	0.000
TRINITY_DN777320_c0_g1	0.000	0.000	0.000	0.000	0.000	0.000	0.000	0.000	0.000	0.638
TRINITY_DN777321_c0_g1	0.000	0.000	0.000	0.000	0.000	0.000	1.853	0.000	0.000	0.000
TRINITY_DN777324_c0_g1	0.000	0.000	0.000	0.000	0.000	0.000	0.000	0.000	0.000	0.000
TRINITY_DN777325_c0_g1	0.000	0.000	0.000	0.000	0.000	0.000	0.000	0.000	0.000	0.000
TRINITY_DN777326_c0_g1	0.000	0.000	0.000	0.000	0.000	0.000	0.000	0.000	0.000	0.000
TRINITY_DN777327_c0_g1	0.000	0.000	0.000	0.000	0.000	0.000	0.000	0.000	0.000	0.000
TRINITY_DN777328_c0_g1	0.000	0.000	0.000	5.075	0.000	0.000	1.140	0.000	0.000	0.000
TRINITY_DN777330_c0_g1	0.000	0.000	0.000	0.000	0.000	0.000	0.000	0.000	0.000	0.642
TRINITY_DN777333_c0_g1	0.000	0.000	0.000	0.000	0.000	0.000	0.000	0.000	0.000	0.000
TRINITY_DN777334_c0_g1	0.000	0.000	0.000	0.000	0.000	0.000	0.000	0.000	0.000	0.000
TRINITY_DN777335_c1_g1	0.000	0.000	0.000	0.000	0.000	0.000	0.000	0.000	1.179	0.000
TRINITY_DN777336_c0_g1	0.000	0.000	1.852	0.000	0.000	0.000	0.000	0.000	0.000	0.556
TRINITY_DN777337_c0_g1	0.000	2.047	0.000	0.000	0.000	0.000	0.000	0.000	0.000	0.000
TRINITY_DN777339_c0_g1	0.000	0.000	0.000	0.000	0.000	0.000	0.000	0.000	0.000	0.000
TRINITY_DN777341_c0_g1	0.000	0.000	0.000	0.000	0.000	0.000	0.000	0.000	1.113	0.000
TRINITY_DN777342_c0_g1	0.000	0.000	0.000	0.000	0.000	0.000	0.000	0.000	0.000	0.000
TRINITY_DN777343_c0_g1	0.000	0.285	0.000	0.000	0.000	0.000	0.000	0.000	0.166	0.000
TRINITY_DN777345_c0_g1	0.000	0.000	0.000	0.000	0.000	0.000	0.000	0.000	0.000	0.000
TRINITY_DN777346_c0_g1	0.000	0.000	0.000	0.000	0.000	0.000	0.000	0.000	0.000	0.000
TRINITY_DN777348_c0_g1	0.000	0.000	0.000	0.000	0.000	0.000	0.000	0.000	0.000	0.000
TRINITY_DN777349_c0_g1	0.000	0.000	0.000	1.821	0.000	0.000	0.000	0.000	1.205	0.000
TRINITY_DN777350_c0_g1	0.000	0.000	0.000	0.000	0.000	0.000	0.000	0.000	0.000	0.000
TRINITY_DN777352_c0_g1	0.000	0.000	0.000	0.000	0.000	0.000	0.000	3.717	0.000	0.000
TRINITY_DN777353_c0_g1	19.623	25.444	20.544	29.314	37.929	30.832	27.988	28.593	26.208	36.521
TRINITY_DN777354_c0_g1	0.000	0.000	0.000	0.000	0.000	0.000	0.000	0.000	0.000	0.000
TRINITY_DN777357_c0_g1	1.191	1.070	0.807	0.000	0.985	4.373	0.575	1.233	1.175	1.106
TRINITY_DN777358_c0_g1	0.000	0.000	0.000	0.000	0.000	0.000	0.000	0.000	0.000	0.000
TRINITY_DN77735_c0_g4	0.000	0.000	0.000	2.174	0.000	0.000	0.000	0.000	0.726	3.017
TRINITY_DN77735_c0_g5	0.000	0.000	0.000	0.000	0.000	3.075	0.000	0.000	0.000	0.000
TRINITY_DN77735_c2_g1	0.000	0.000	0.000	0.000	0.000	0.000	0.000	0.000	0.000	0.000
TRINITY_DN777361_c0_g1	0.000	0.000	0.000	0.000	0.000	0.000	0.000	0.000	0.000	0.000
TRINITY_DN777363_c0_g1	0.000	0.000	0.000	0.000	0.000	0.000	0.000	0.000	0.000	0.000
TRINITY_DN777364_c0_g1	0.000	0.000	0.000	1.801	0.000	0.000	0.000	0.000	0.000	0.495
TRINITY_DN777365_c0_g1	0.000	0.000	0.000	0.000	0.000	0.000	0.000	0.000	0.000	0.000
TRINITY_DN777366_c0_g1	0.000	0.000	0.000	0.000	0.000	0.000	0.000	0.000	0.000	0.000
TRINITY_DN777368_c0_g1	0.563	1.510	0.000	0.851	0.932	0.000	0.541	0.000	0.000	0.460
TRINITY_DN777369_c0_g1	0.000	0.000	0.000	0.000	0.000	0.000	0.000	0.000	0.000	0.000
TRINITY_DN777370_c0_g1	0.000	0.000	0.000	0.000	0.000	0.000	0.000	0.000	0.000	0.000
TRINITY_DN777371_c0_g1	0.000	0.000	0.000	0.000	0.000	0.484	0.000	0.000	0.332	0.405
TRINITY_DN777376_c0_g1	0.000	0.000	0.000	0.000	0.000	3.736	0.000	0.000	2.592	2.098
TRINITY_DN777379_c0_g1	0.552	0.000	0.000	0.000	0.000	0.000	0.000	0.000	0.000	0.000
TRINITY_DN77737_c0_g1	0.000	0.000	0.000	0.000	0.000	0.000	0.000	0.000	0.000	0.000
TRINITY_DN77737_c1_g1	0.000	0.000	0.000	0.000	0.000	0.000	0.000	0.000	0.000	0.000
TRINITY_DN77737_c2_g1	0.000	0.000	0.000	0.000	0.000	0.000	0.000	0.000	0.000	0.000
TRINITY_DN77737_c3_g1	1.621	0.000	0.000	0.000	0.000	0.000	0.000	0.000	0.000	0.665
TRINITY_DN77737_c5_g1	0.000	0.000	0.000	0.000	0.000	0.000	0.000	0.000	0.000	0.000
TRINITY_DN77737_c7_g1	0.000	0.000	0.000	0.000	0.000	0.000	0.000	0.000	0.000	0.000
TRINITY_DN777381_c0_g1	0.000	0.000	0.000	2.188	0.000	0.000	0.000	0.000	0.731	0.000
TRINITY_DN777382_c0_g1	0.000	0.000	0.000	0.000	0.000	0.000	1.008	0.000	0.000	0.000
TRINITY_DN777385_c0_g1	0.000	0.000	0.000	0.000	0.000	2.337	0.000	0.000	0.789	0.000
TRINITY_DN777386_c0_g1	0.000	0.000	0.000	2.694	0.000	0.000	0.000	0.000	0.000	0.744
TRINITY_DN777389_c0_g1	0.000	0.000	3.197	0.000	0.000	0.000	2.360	0.000	0.000	0.000
TRINITY_DN77738_c0_g1	0.000	0.000	0.000	0.000	0.000	0.000	0.000	0.000	0.000	0.000
TRINITY_DN777390_c0_g1	0.000	0.000	0.000	0.000	0.000	0.000	4.719	0.000	1.152	0.000
TRINITY_DN777391_c0_g1	0.000	0.000	0.000	0.000	0.000	0.000	0.000	0.000	0.000	0.000
TRINITY_DN777393_c0_g1	6.831	1.392	4.112	3.415	6.246	5.597	2.229	7.868	4.097	1.243
TRINITY_DN777394_c0_g1	0.000	0.000	0.000	0.000	0.000	0.000	0.000	0.000	0.000	0.000
TRINITY_DN777397_c0_g1	0.000	0.000	5.151	0.000	0.000	0.000	0.000	0.000	0.000	0.000
TRINITY_DN777398_c0_g1	0.419	0.000	0.000	0.000	0.000	0.000	0.000	0.000	0.000	0.170
TRINITY_DN77739_c0_g1	0.000	0.000	0.000	0.000	0.000	0.000	0.000	0.000	0.000	0.000
TRINITY_DN77739_c0_g2	0.000	0.000	3.045	0.000	0.000	0.000	0.000	0.000	0.000	0.000
TRINITY_DN77739_c4_g1	0.000	0.000	0.000	2.135	0.000	0.000	1.468	0.000	0.000	2.957
TRINITY_DN77739_c7_g1	1.179	0.000	0.000	0.000	0.000	0.000	0.000	0.000	0.000	0.000
TRINITY_DN7773_c0_g1	4.204	3.697	3.847	3.894	4.692	5.484	2.931	4.083	5.755	4.870
TRINITY_DN7773_c1_g1	0.000	0.000	0.000	1.256	0.000	0.000	0.000	0.000	0.000	0.000
TRINITY_DN777400_c0_g1	0.000	0.000	0.000	0.000	0.000	0.000	0.000	0.000	0.000	0.000
TRINITY_DN777401_c0_g1	0.000	0.000	0.000	0.000	0.000	0.000	0.000	0.000	0.000	0.000
TRINITY_DN777402_c0_g1	0.000	0.000	0.000	0.000	0.000	0.842	0.000	0.000	0.000	0.000
TRINITY_DN777403_c0_g2	4.255	0.000	0.000	0.000	0.000	0.000	0.000	0.000	0.000	0.000
TRINITY_DN777404_c0_g1	0.000	0.000	0.000	0.000	0.000	0.000	0.000	0.000	0.000	0.000
TRINITY_DN777406_c0_g1	2.110	0.000	0.000	0.000	0.000	0.000	0.000	0.000	0.000	0.857
TRINITY_DN777408_c0_g1	0.415	0.000	0.000	0.000	0.000	0.000	0.388	0.000	0.000	0.000
TRINITY_DN777409_c0_g1	0.214	0.179	0.000	0.985	0.000	0.000	0.000	0.000	0.108	0.087
TRINITY_DN77740_c0_g1	0.195	0.000	0.000	0.000	0.000	0.000	0.000	0.000	0.197	0.000
TRINITY_DN777410_c0_g1	0.000	0.000	0.000	0.000	0.000	0.000	0.000	0.000	0.965	0.000
TRINITY_DN777411_c0_g1	0.000	1.391	0.000	0.000	0.000	0.000	0.000	0.000	0.708	0.000
TRINITY_DN777413_c0_g1	0.000	0.000	0.000	1.657	0.000	0.000	0.000	0.000	0.000	0.455
TRINITY_DN777416_c0_g1	0.000	0.000	0.000	0.000	0.000	0.000	0.795	0.000	0.000	0.000
TRINITY_DN777417_c0_g1	0.000	0.000	0.529	0.000	0.652	0.000	0.366	0.000	0.000	0.000
TRINITY_DN777418_c0_g1	0.000	0.000	0.000	0.000	0.000	0.000	0.000	0.000	0.000	0.000
TRINITY_DN777419_c0_g1	0.000	0.000	0.000	0.000	0.000	0.616	0.000	0.000	0.628	0.172
TRINITY_DN77741_c0_g1	0.000	0.000	0.000	0.797	0.556	0.000	0.000	0.000	0.260	0.627
TRINITY_DN777420_c0_g1	0.284	0.722	0.000	0.000	0.000	0.000	0.000	0.000	0.000	0.230
TRINITY_DN777421_c0_g1	0.000	0.000	0.000	0.000	0.000	0.000	0.000	0.000	0.000	0.000
TRINITY_DN777422_c0_g1	2.241	0.000	0.000	3.274	0.000	0.000	0.000	0.000	0.000	0.000
TRINITY_DN777423_c0_g1	0.000	0.000	0.000	0.000	0.000	0.000	0.000	0.000	0.000	0.436
TRINITY_DN777425_c0_g1	0.811	0.000	0.000	0.000	0.338	0.000	0.182	0.000	0.000	0.000
TRINITY_DN777428_c0_g1	0.000	0.000	0.000	0.000	0.000	0.000	0.000	0.000	0.000	0.000
TRINITY_DN777429_c0_g1	0.000	0.000	0.000	0.000	0.000	0.000	0.000	0.000	0.000	0.185
TRINITY_DN77742_c1_g1	0.000	0.000	0.000	0.000	0.000	0.000	0.000	0.000	0.824	0.000
TRINITY_DN77742_c2_g1	0.000	0.000	0.000	0.000	0.000	0.000	0.000	0.000	0.000	0.000
TRINITY_DN77742_c4_g1	0.000	0.000	0.000	0.000	0.000	0.000	0.000	0.000	0.000	0.000
TRINITY_DN777430_c0_g1	0.000	0.000	0.000	0.000	0.000	0.000	0.000	0.000	0.595	0.991
TRINITY_DN777433_c0_g1	0.000	0.000	0.000	0.000	0.000	0.000	0.000	0.000	0.000	0.000
TRINITY_DN777434_c0_g1	0.000	0.000	0.000	0.000	0.000	0.000	0.000	0.000	0.000	0.000
TRINITY_DN777436_c0_g1	0.000	0.000	0.000	0.000	0.000	0.000	0.000	0.000	0.000	0.000
TRINITY_DN777439_c0_g1	0.000	0.000	0.000	0.000	0.000	0.000	0.000	0.000	0.860	0.000
TRINITY_DN77743_c0_g2	0.586	0.000	0.794	0.000	0.970	0.000	0.000	0.000	0.000	0.000
TRINITY_DN777441_c0_g1	0.000	0.000	0.000	0.000	0.000	0.000	0.000	0.000	0.000	0.520
TRINITY_DN777442_c0_g1	0.000	0.000	0.000	0.000	0.000	1.360	0.000	0.000	0.450	0.376
TRINITY_DN777444_c0_g1	0.178	0.742	0.239	0.000	0.298	0.000	0.000	0.363	0.450	0.323
TRINITY_DN777448_c0_g1	0.000	0.000	0.831	0.000	0.000	0.000	0.284	0.000	0.000	0.503
TRINITY_DN77744_c0_g1	0.000	0.000	0.000	0.000	0.000	3.446	0.000	0.000	0.000	0.000
TRINITY_DN777451_c0_g1	0.000	0.000	0.000	0.000	0.000	0.000	0.000	0.000	0.616	0.000
TRINITY_DN777452_c0_g1	0.329	0.563	1.768	0.000	0.000	0.000	0.000	0.674	0.000	0.000
TRINITY_DN777453_c0_g1	0.000	0.000	0.000	0.000	0.000	0.000	0.000	0.000	0.000	0.307
TRINITY_DN777455_c0_g1	0.623	0.000	0.000	0.000	0.000	0.000	0.000	0.000	0.000	0.000
TRINITY_DN777456_c0_g1	0.000	0.000	0.000	0.000	0.000	0.000	0.000	0.000	0.000	0.000
TRINITY_DN777458_c0_g1	0.000	0.000	0.000	0.000	0.000	0.890	0.000	0.000	0.000	0.000
TRINITY_DN777459_c0_g1	0.000	0.000	0.000	0.000	0.000	0.000	0.000	0.000	0.000	0.000
TRINITY_DN77745_c0_g1	0.000	0.543	0.000	0.000	0.000	0.000	0.000	0.000	0.000	0.000
TRINITY_DN77745_c1_g1	0.000	0.000	0.000	0.000	0.000	0.000	0.337	0.000	0.725	0.591
TRINITY_DN777463_c0_g1	0.000	0.000	0.000	0.000	0.000	0.000	0.000	0.000	0.000	0.000
TRINITY_DN777464_c0_g1	0.000	0.000	0.000	0.000	0.000	0.000	0.000	0.000	0.000	0.000
TRINITY_DN777464_c1_g1	0.000	0.000	0.000	0.000	0.000	0.000	0.000	0.000	0.000	0.495
TRINITY_DN777465_c0_g1	0.000	0.000	0.000	0.000	0.000	0.000	0.000	0.000	0.000	0.000
TRINITY_DN777466_c0_g1	0.000	0.000	0.000	0.000	0.000	0.000	0.000	0.000	0.000	0.000
TRINITY_DN777467_c0_g1	0.000	0.000	0.000	0.000	0.000	0.000	0.000	0.000	0.000	1.349
TRINITY_DN777468_c0_g1	0.000	0.000	0.000	0.000	0.000	0.000	0.000	0.000	0.000	0.595
TRINITY_DN777469_c0_g1	0.000	0.000	0.000	0.000	0.000	0.000	0.000	0.000	0.000	0.000
TRINITY_DN777470_c0_g1	0.000	0.576	0.000	0.000	0.000	0.000	0.000	0.000	0.000	0.000
TRINITY_DN777471_c0_g1	0.000	0.000	0.000	0.000	0.000	0.000	0.000	0.000	0.000	0.000
TRINITY_DN777472_c0_g1	0.371	0.000	0.000	0.000	0.615	0.000	0.344	0.000	0.000	0.301
TRINITY_DN777475_c0_g1	0.000	0.000	0.951	1.054	1.157	0.000	0.000	0.000	0.689	0.287
TRINITY_DN777478_c0_g1	0.000	0.000	0.000	0.000	0.000	0.000	0.000	0.000	0.695	0.576
TRINITY_DN77747_c0_g1	0.000	0.000	0.000	0.000	0.000	0.000	0.000	0.000	0.000	0.000
TRINITY_DN777481_c0_g1	0.000	0.000	0.000	0.000	0.000	0.000	0.000	0.000	0.000	0.000
TRINITY_DN777482_c0_g1	0.000	0.000	0.000	0.000	0.000	2.585	0.000	0.000	0.000	0.000
TRINITY_DN777484_c0_g1	0.000	0.000	0.000	0.000	0.000	0.000	0.000	0.000	1.085	0.000
TRINITY_DN777485_c0_g1	0.000	0.000	0.000	0.000	0.000	0.000	0.000	0.000	0.000	1.219
TRINITY_DN77748_c0_g1	0.000	0.000	0.000	0.000	0.000	0.000	0.000	0.000	0.000	0.000
TRINITY_DN77748_c0_g2	0.000	2.355	0.000	0.000	0.000	0.000	0.000	0.000	0.000	0.000
TRINITY_DN77748_c1_g1	0.000	0.000	0.000	0.000	0.000	0.000	0.000	0.000	0.000	0.554
TRINITY_DN77748_c2_g1	0.000	0.000	0.000	0.000	0.000	0.000	0.000	0.000	0.000	0.732
TRINITY_DN777493_c0_g1	0.000	0.000	0.000	0.000	0.000	0.000	0.000	0.000	0.000	0.000
TRINITY_DN777494_c0_g1	0.000	0.602	0.000	0.000	0.000	0.000	0.000	0.000	0.000	0.272
TRINITY_DN777495_c0_g1	0.000	0.000	0.000	0.000	0.000	0.000	0.000	0.000	0.000	0.000
TRINITY_DN777496_c0_g1	0.000	0.000	0.000	0.000	0.000	0.000	0.000	0.000	0.000	0.000
TRINITY_DN777497_c0_g1	0.000	0.000	0.000	0.000	0.539	0.473	0.000	0.000	0.324	0.263
TRINITY_DN777498_c0_g1	0.000	0.000	0.000	0.000	0.000	0.000	0.000	0.000	1.296	2.098
TRINITY_DN777499_c0_g1	0.000	0.000	0.000	0.000	0.000	0.000	0.000	0.000	0.000	0.000
TRINITY_DN7774_c0_g1	0.000	0.312	0.974	0.000	0.000	0.000	0.000	0.000	0.000	0.000
TRINITY_DN777500_c0_g1	0.684	0.621	0.000	0.000	0.000	0.000	0.000	0.000	0.000	0.000
TRINITY_DN777508_c0_g1	0.000	0.000	0.000	0.000	0.000	0.000	0.000	0.000	0.000	0.000
TRINITY_DN77750_c0_g2	0.000	0.000	0.523	0.000	0.000	0.000	0.000	0.000	0.193	0.158
TRINITY_DN77750_c0_g3	0.000	0.000	0.000	0.000	0.000	0.000	0.000	0.000	0.000	0.000
TRINITY_DN777510_c0_g1	0.000	0.000	0.000	0.000	0.000	0.000	0.000	0.000	0.000	0.000
TRINITY_DN777511_c0_g1	0.406	0.352	0.000	0.000	0.000	0.000	0.000	0.835	0.404	0.165
TRINITY_DN777512_c0_g1	0.000	0.000	0.000	0.815	0.000	0.000	0.000	0.000	0.000	0.220
TRINITY_DN777513_c0_g1	0.000	0.000	0.000	0.000	0.000	0.543	0.000	0.000	0.000	0.151
TRINITY_DN777515_c0_g1	0.000	0.000	0.000	0.000	0.000	0.000	0.000	0.000	0.000	0.000
TRINITY_DN777516_c0_g1	0.000	0.000	0.000	0.000	0.000	0.000	0.000	0.000	0.000	0.000
TRINITY_DN777517_c0_g1	0.000	0.000	0.000	0.000	0.000	0.000	0.000	0.000	0.000	0.000
TRINITY_DN777518_c0_g1	0.000	0.000	0.000	0.000	0.000	0.000	0.000	0.000	0.000	0.354
TRINITY_DN777519_c0_g1	0.000	0.000	0.000	0.000	0.000	0.000	0.000	0.000	0.000	0.000
TRINITY_DN77751_c0_g1	0.000	0.000	0.000	0.000	0.000	0.000	0.000	0.000	0.000	0.000
TRINITY_DN777520_c0_g1	0.000	0.000	0.000	0.515	1.123	0.000	0.000	0.000	0.000	0.686
TRINITY_DN777521_c0_g1	0.000	0.000	0.000	0.000	0.000	0.000	0.000	0.000	0.000	0.000
TRINITY_DN777523_c0_g1	0.000	0.000	0.000	0.000	0.000	0.000	0.000	0.000	0.000	0.000
TRINITY_DN777524_c0_g1	0.000	0.000	0.000	0.000	0.000	0.000	0.000	0.000	0.000	0.069
TRINITY_DN777525_c0_g1	0.000	0.417	0.332	0.000	0.236	0.360	0.000	0.505	0.124	0.032
TRINITY_DN777527_c0_g1	0.000	0.000	0.000	0.000	0.000	0.000	0.000	1.811	0.000	0.000
TRINITY_DN77752_c0_g1	0.000	0.000	0.000	0.000	0.000	2.178	0.000	0.000	0.000	0.533
TRINITY_DN77752_c1_g1	0.000	0.000	3.198	0.000	3.810	0.000	0.000	0.000	0.000	0.000
TRINITY_DN777530_c0_g1	0.000	0.000	0.000	0.000	0.000	0.000	0.000	0.000	0.000	0.000
TRINITY_DN777531_c0_g1	0.000	0.661	0.000	0.798	0.000	0.760	0.473	0.000	0.131	0.212
TRINITY_DN777533_c0_g1	0.000	0.000	0.000	0.000	0.000	0.000	0.000	0.000	0.000	0.000
TRINITY_DN777536_c0_g1	0.000	0.000	0.000	0.000	0.000	0.000	0.478	0.000	0.000	0.000
TRINITY_DN777537_c0_g1	0.000	0.000	0.704	0.634	0.000	0.191	0.000	0.000	0.534	0.000
TRINITY_DN777539_c0_g1	0.000	0.000	0.000	0.000	0.000	0.000	0.000	0.000	0.000	0.000
TRINITY_DN77753_c0_g1	0.000	3.718	0.000	0.000	0.000	0.000	0.000	0.000	0.000	0.785
TRINITY_DN777540_c0_g1	0.000	0.000	0.000	0.000	0.000	0.000	0.000	0.000	0.000	0.315
TRINITY_DN777541_c0_g1	0.000	0.000	0.693	0.000	0.000	0.000	0.000	0.000	0.254	0.419
TRINITY_DN777542_c0_g1	0.000	1.811	0.000	0.000	0.000	0.000	0.000	0.000	0.000	1.524
TRINITY_DN777545_c0_g1	0.000	0.000	0.000	0.000	0.000	0.746	0.000	0.000	1.512	0.623
TRINITY_DN777547_c0_g1	0.000	0.000	0.000	0.000	0.000	0.000	0.000	0.000	0.000	0.000
TRINITY_DN777549_c0_g1	0.827	0.767	0.000	0.000	0.000	0.000	2.450	0.000	0.000	0.000
TRINITY_DN77754_c0_g1	0.000	0.000	0.000	0.000	0.567	0.000	0.000	0.000	0.000	0.591
TRINITY_DN777550_c0_g1	0.541	0.000	0.000	0.000	0.000	0.000	0.000	0.000	0.000	0.221
TRINITY_DN777552_c0_g1	0.000	0.000	0.000	0.000	2.499	0.000	0.000	0.000	0.756	0.000
TRINITY_DN777553_c0_g1	0.000	0.000	0.000	1.839	0.000	0.000	0.000	5.077	0.000	0.000
TRINITY_DN777556_c0_g1	0.000	0.000	0.174	0.000	0.000	0.000	0.200	0.000	0.000	0.000
TRINITY_DN777558_c0_g1	0.000	0.175	0.000	0.961	0.000	0.000	0.000	0.000	0.000	0.000
TRINITY_DN77755_c0_g1	0.000	0.000	2.690	0.000	0.000	0.000	0.000	0.000	0.000	0.000
TRINITY_DN77755_c1_g1	2.364	0.000	0.000	3.121	0.000	0.000	0.000	0.000	0.000	0.000
TRINITY_DN77755_c2_g1	0.000	0.000	0.000	0.000	0.000	0.000	0.000	0.000	0.000	0.000
TRINITY_DN77755_c3_g1	0.000	0.000	0.000	0.000	0.000	0.000	0.000	0.000	0.000	0.000
TRINITY_DN77755_c3_g2	0.000	0.000	0.000	0.000	0.000	0.000	0.000	0.000	0.000	0.000
TRINITY_DN77755_c3_g3	0.000	0.000	0.000	0.000	0.000	0.000	0.000	0.000	0.000	0.000
TRINITY_DN777560_c0_g1	0.000	0.000	0.000	0.000	0.000	0.000	0.000	0.000	0.000	0.000
TRINITY_DN777562_c0_g1	0.000	0.850	4.950	0.000	0.000	0.000	1.805	0.000	0.000	0.746
TRINITY_DN777565_c0_g1	1.406	0.000	0.000	0.000	0.000	0.000	0.000	0.000	0.000	0.000
TRINITY_DN777568_c0_g1	0.596	0.000	0.000	0.000	0.000	0.000	0.000	0.000	0.000	0.000
TRINITY_DN777569_c0_g1	0.000	0.000	0.000	0.000	0.000	0.000	0.000	0.000	0.000	0.000
TRINITY_DN777570_c0_g1	0.000	0.000	0.000	0.000	0.000	0.000	0.000	0.000	0.000	0.000
TRINITY_DN777573_c0_g1	0.000	0.000	0.000	0.000	0.000	0.000	0.000	0.000	1.225	2.973
TRINITY_DN777574_c0_g1	0.000	0.000	0.000	0.000	0.000	2.717	0.000	0.000	0.000	0.762
TRINITY_DN777576_c0_g1	0.000	0.000	0.000	0.000	2.281	0.000	0.000	0.000	0.000	0.000
TRINITY_DN777577_c0_g1	0.000	0.000	0.000	0.000	0.000	0.000	0.000	0.000	0.000	0.000
TRINITY_DN777579_c0_g1	0.000	2.782	0.000	0.000	0.000	0.000	0.000	0.000	0.000	0.587
TRINITY_DN77757_c1_g1	0.000	0.000	0.000	0.000	0.000	0.000	0.000	0.000	0.000	0.000
TRINITY_DN777580_c0_g1	0.000	0.000	0.000	0.000	0.000	0.000	0.000	0.000	0.000	0.000
TRINITY_DN777581_c0_g1	0.000	0.000	0.000	0.000	0.000	0.000	0.000	0.000	0.000	0.000
TRINITY_DN777583_c0_g1	0.000	0.000	1.557	0.000	0.000	0.000	0.000	0.000	0.000	0.000
TRINITY_DN777584_c0_g1	0.000	0.000	0.000	0.000	0.000	0.000	3.463	0.000	0.000	2.071
TRINITY_DN777585_c0_g1	1.778	0.000	0.000	0.000	0.000	0.000	0.000	0.000	0.000	0.000
TRINITY_DN777586_c0_g1	0.000	0.000	0.000	0.000	0.785	0.000	0.449	0.000	0.000	0.193
TRINITY_DN777587_c0_g1	0.000	0.000	0.000	0.000	0.000	0.000	0.000	0.000	0.000	0.000
TRINITY_DN777589_c0_g1	0.000	0.000	0.000	0.000	0.000	0.000	0.000	0.000	0.000	0.000
TRINITY_DN777591_c0_g1	0.000	0.000	0.000	0.000	0.000	0.000	0.505	0.000	0.000	0.432
TRINITY_DN777594_c0_g1	0.000	0.000	0.000	0.000	1.764	0.000	0.000	0.000	0.000	0.440
TRINITY_DN777595_c0_g1	0.000	0.000	0.000	0.000	0.000	0.000	0.000	0.000	0.000	0.000
TRINITY_DN77759_c0_g1	0.000	1.811	0.000	0.000	3.044	0.000	0.000	0.000	0.000	0.000
TRINITY_DN77759_c1_g1	0.000	0.000	4.154	0.000	0.000	2.235	0.000	0.000	0.000	1.548
TRINITY_DN77759_c1_g2	0.491	0.865	0.000	2.228	0.813	0.718	0.931	0.000	0.000	0.800
TRINITY_DN77759_c2_g1	0.000	0.232	0.000	1.257	0.000	0.000	0.000	0.000	0.275	0.223
TRINITY_DN77759_c3_g1	0.000	0.292	0.000	0.000	0.000	0.000	0.000	0.000	0.000	0.139
TRINITY_DN77759_c4_g1	0.994	0.000	2.714	0.000	0.000	0.000	0.000	0.000	0.000	0.000
TRINITY_DN77759_c5_g1	0.000	0.000	0.000	0.000	0.000	0.000	0.000	0.000	0.000	0.000
TRINITY_DN77759_c9_g1	0.000	0.000	0.000	0.000	0.000	0.000	0.000	0.000	0.000	0.000
TRINITY_DN7775_c0_g1	0.000	0.000	0.481	0.000	0.000	0.522	0.000	0.000	0.935	0.238
TRINITY_DN7775_c0_g2	0.000	0.513	3.152	0.000	0.000	0.000	7.721	0.000	1.413	0.000
TRINITY_DN7775_c0_g3	0.000	0.000	0.000	0.000	0.000	1.060	0.000	5.962	0.003	0.000
TRINITY_DN7775_c1_g2	0.745	0.921	2.096	0.764	0.415	0.180	0.000	0.000	0.291	0.161
TRINITY_DN7775_c3_g1	0.000	0.000	0.000	0.000	1.553	0.000	0.000	0.837	0.000	0.000
TRINITY_DN7775_c4_g1	0.000	5.161	0.000	2.174	0.000	0.000	0.000	0.000	0.000	0.603
TRINITY_DN777600_c0_g1	0.000	0.000	0.000	0.000	0.000	0.000	0.000	0.000	0.000	1.672
TRINITY_DN777602_c0_g1	0.000	0.000	0.000	0.000	0.000	0.000	0.597	0.000	0.000	0.000
TRINITY_DN777603_c0_g1	0.000	0.000	0.000	0.000	0.000	0.000	0.000	0.000	0.000	0.943
TRINITY_DN777604_c0_g1	0.000	0.000	0.000	0.000	0.000	2.717	9.584	0.000	0.929	0.762
TRINITY_DN777606_c0_g1	0.000	0.000	0.000	0.000	0.000	0.000	0.746	0.000	0.374	0.000
TRINITY_DN777608_c0_g1	0.000	0.000	0.000	0.000	0.000	0.000	0.000	0.000	0.000	0.000
TRINITY_DN777609_c0_g1	1.790	0.000	2.441	0.000	2.948	1.330	0.000	0.000	0.000	0.369
TRINITY_DN77760_c2_g1	0.000	0.000	0.000	0.000	0.000	0.000	2.691	0.000	0.000	1.077
TRINITY_DN77760_c3_g1	0.000	0.000	0.000	0.000	0.000	0.000	0.000	0.000	0.000	0.000
TRINITY_DN77760_c4_g1	0.000	0.000	0.000	0.000	0.000	0.000	0.000	0.000	0.000	0.000
TRINITY_DN77760_c6_g1	0.660	0.000	0.000	0.000	0.000	0.000	0.000	0.000	0.000	0.270
TRINITY_DN77760_c7_g1	0.000	0.000	0.000	0.000	0.000	0.000	2.025	0.000	0.000	0.000
TRINITY_DN77760_c8_g1	0.000	0.000	0.000	0.000	0.000	0.000	0.000	0.000	0.000	0.000
TRINITY_DN77760_c9_g1	0.000	1.238	0.000	0.000	0.000	0.000	0.000	0.000	0.000	0.000
TRINITY_DN777610_c0_g1	0.000	0.000	0.000	0.000	0.000	0.000	0.000	0.000	0.000	0.000
TRINITY_DN777611_c0_g1	0.000	0.000	0.000	0.000	0.000	0.000	0.000	0.000	0.000	0.000
TRINITY_DN777613_c0_g1	0.541	0.000	0.000	0.817	0.895	1.585	0.000	2.235	0.000	1.323
TRINITY_DN777614_c0_g1	0.000	0.000	1.372	0.519	0.000	0.993	0.000	0.000	0.509	0.830
TRINITY_DN777615_c0_g1	0.000	0.295	0.000	0.000	0.000	0.000	0.376	0.000	0.000	0.000
TRINITY_DN777616_c0_g1	0.000	0.000	0.000	0.000	0.000	0.000	0.000	0.000	0.000	0.000
TRINITY_DN77761_c0_g1	0.215	0.360	0.448	0.329	0.716	0.000	0.000	0.000	0.171	0.194
TRINITY_DN77761_c1_g1	0.000	0.000	0.000	0.000	0.000	0.000	0.000	0.000	0.000	0.319
TRINITY_DN77761_c2_g1	0.000	0.000	0.000	0.000	0.000	0.000	0.000	0.000	0.000	0.000
TRINITY_DN77761_c4_g1	0.000	0.000	0.000	0.000	0.000	0.000	0.000	0.000	0.000	1.019
TRINITY_DN77761_c4_g2	2.459	7.007	0.000	0.000	0.000	0.000	4.999	0.000	0.000	0.000
TRINITY_DN77761_c5_g1	0.000	0.000	0.000	0.000	0.000	0.000	0.000	0.000	0.000	0.000
TRINITY_DN77761_c6_g1	0.000	0.000	0.000	0.000	0.000	0.000	0.000	0.000	2.232	0.928
TRINITY_DN77761_c7_g1	0.000	0.000	0.000	2.056	0.000	0.000	0.000	0.000	0.336	0.333
TRINITY_DN777620_c0_g1	0.000	0.000	0.000	0.000	0.000	0.000	0.000	0.000	0.000	0.000
TRINITY_DN777621_c0_g1	0.000	0.000	0.000	0.000	0.000	0.000	0.000	0.000	0.502	0.000
TRINITY_DN777622_c0_g1	0.000	0.000	0.000	0.000	0.000	1.656	0.000	1.169	0.329	0.000
TRINITY_DN777624_c0_g1	0.276	0.342	0.000	0.424	0.000	0.000	0.122	0.000	0.000	0.112
TRINITY_DN777626_c0_g1	0.477	0.000	0.642	0.722	0.000	0.000	2.256	0.000	0.472	0.000
TRINITY_DN777627_c0_g1	1.484	0.872	1.334	2.995	0.819	0.000	0.469	0.000	1.713	3.224
TRINITY_DN77762_c0_g1	0.000	0.000	0.000	0.000	0.000	0.000	0.000	0.000	0.000	0.000
TRINITY_DN777630_c0_g1	1.048	0.000	0.000	0.000	0.000	1.555	0.000	0.000	0.000	0.000
TRINITY_DN777631_c0_g1	0.000	0.000	0.000	0.000	0.000	0.000	0.000	0.000	0.372	0.000
TRINITY_DN777632_c0_g1	0.000	0.000	0.000	0.000	0.000	0.000	0.000	0.000	0.000	0.000
TRINITY_DN777633_c0_g1	0.000	0.328	0.511	1.156	0.000	1.109	0.000	0.000	0.000	0.000
TRINITY_DN777634_c0_g1	0.000	0.000	0.000	0.000	0.000	0.000	1.260	0.000	0.000	0.000
TRINITY_DN777636_c0_g1	0.000	0.721	0.000	0.000	0.000	0.000	0.000	0.000	0.412	0.338
TRINITY_DN77763_c0_g1	0.000	0.000	0.000	6.841	0.000	0.000	0.000	0.000	0.000	0.000
TRINITY_DN77763_c10_g1	0.000	0.000	0.000	0.000	0.000	0.000	0.000	0.000	0.000	0.000
TRINITY_DN77763_c11_g1	0.322	0.000	0.000	0.000	0.000	0.000	0.000	0.000	0.000	0.000
TRINITY_DN77763_c12_g1	1.880	0.000	1.283	1.409	0.000	0.000	0.000	0.000	0.463	1.545
TRINITY_DN77763_c13_g1	0.000	0.000	0.000	0.000	0.000	0.000	0.000	0.000	0.000	0.000
TRINITY_DN77763_c14_g1	0.000	0.000	0.000	0.000	0.000	0.000	0.000	0.000	0.000	0.000
TRINITY_DN77763_c1_g1	0.000	0.000	0.000	0.000	0.000	0.000	0.000	0.000	0.401	0.000
TRINITY_DN77763_c2_g1	0.000	0.000	0.000	0.000	0.000	0.000	0.000	0.000	0.000	0.000
TRINITY_DN77763_c3_g1	0.000	0.000	0.000	0.000	0.000	0.000	0.000	0.000	0.000	0.000
TRINITY_DN77763_c3_g2	0.000	0.000	0.000	0.000	0.000	0.000	0.000	0.000	0.000	0.000
TRINITY_DN77763_c6_g1	0.000	0.000	0.000	2.320	0.000	0.000	0.000	0.000	0.000	0.642
TRINITY_DN77763_c7_g1	0.000	0.000	0.000	0.763	0.000	0.000	0.000	0.000	0.000	0.000
TRINITY_DN77763_c8_g1	0.000	0.000	0.000	0.000	0.000	0.000	0.000	0.000	0.000	0.000
TRINITY_DN777640_c0_g1	0.000	0.000	0.000	1.761	0.000	0.000	0.000	0.000	0.000	0.000
TRINITY_DN777641_c0_g1	0.000	0.000	0.000	0.000	0.000	0.000	0.000	0.000	0.000	0.000
TRINITY_DN777644_c0_g1	0.000	2.186	0.000	0.000	0.000	0.000	0.000	0.000	0.000	0.000
TRINITY_DN777646_c0_g1	0.000	0.000	0.000	0.000	0.000	0.000	0.000	0.000	0.431	0.000
TRINITY_DN777647_c0_g1	0.000	0.000	0.000	0.000	0.000	0.000	0.000	0.000	0.000	0.436
TRINITY_DN777649_c0_g1	0.000	0.000	0.000	0.000	0.000	0.000	0.000	0.000	0.595	0.000
TRINITY_DN77764_c0_g1	0.000	0.000	0.000	0.000	0.000	0.000	0.000	0.000	0.000	0.000
TRINITY_DN77764_c5_g1	0.000	0.000	0.000	0.000	0.000	0.000	0.000	0.000	0.000	0.000
TRINITY_DN77764_c6_g1	0.000	0.000	0.000	0.000	0.000	0.000	0.000	0.000	0.000	0.881
TRINITY_DN77764_c7_g1	0.000	0.000	0.000	0.000	0.000	0.000	0.000	0.000	0.000	0.000
TRINITY_DN777650_c0_g1	0.000	0.000	2.547	0.000	0.000	0.000	3.834	0.000	0.000	2.285
TRINITY_DN777651_c0_g1	0.000	0.000	0.000	0.000	0.000	0.000	0.000	0.000	0.000	0.000
TRINITY_DN777652_c0_g1	0.000	0.684	0.000	0.000	0.000	0.000	0.000	0.000	0.000	0.612
TRINITY_DN777653_c0_g1	0.000	0.000	0.000	0.000	0.000	0.000	0.000	0.000	0.417	0.349
TRINITY_DN777655_c0_g1	0.000	0.000	0.000	0.000	0.000	1.440	0.000	0.000	0.000	0.000
TRINITY_DN777659_c0_g1	0.000	0.000	0.000	0.000	0.000	0.000	0.000	0.000	0.000	0.378
TRINITY_DN77765_c1_g1	0.000	0.000	0.000	0.000	0.000	0.000	0.000	0.000	0.000	0.000
TRINITY_DN77765_c2_g1	0.000	0.000	0.000	0.000	0.000	0.000	0.000	0.000	0.000	0.000
TRINITY_DN777660_c0_g1	0.000	0.000	0.000	0.000	0.000	0.000	0.000	0.000	1.399	0.000
TRINITY_DN777662_c0_g1	0.000	0.000	0.000	0.393	0.000	0.389	0.000	0.561	0.264	0.313
TRINITY_DN777663_c0_g1	0.961	0.000	0.647	2.183	0.000	0.703	0.000	0.000	0.272	1.174
TRINITY_DN777664_c0_g1	0.000	0.000	0.000	0.000	0.000	0.000	0.000	0.000	0.000	0.000
TRINITY_DN777667_c0_g1	0.000	0.000	0.000	0.000	0.000	0.000	0.000	0.000	0.000	0.909
TRINITY_DN777669_c0_g1	0.000	0.000	0.000	0.000	0.000	0.000	0.000	0.000	0.000	0.000
TRINITY_DN777671_c0_g1	0.000	0.000	0.000	0.000	0.000	0.000	0.000	0.000	0.000	0.086
TRINITY_DN777672_c0_g1	0.000	0.000	0.000	0.000	0.000	0.000	0.000	0.000	0.000	0.000
TRINITY_DN777674_c0_g1	0.000	0.000	0.000	0.000	0.000	3.373	0.000	0.000	0.561	0.466
TRINITY_DN777675_c0_g1	0.000	0.000	0.000	0.000	0.000	0.000	0.000	0.000	0.000	0.000
TRINITY_DN777676_c0_g1	0.000	0.000	0.000	0.000	0.000	0.000	0.000	0.000	0.000	0.000
TRINITY_DN777677_c0_g1	0.000	0.000	0.000	0.000	1.611	0.000	0.000	0.000	0.000	0.402
TRINITY_DN777679_c0_g1	0.498	0.965	1.333	0.000	1.940	0.482	1.032	1.350	0.503	1.213
TRINITY_DN77767_c0_g1	0.000	0.071	0.000	0.000	0.000	0.000	0.000	0.000	0.000	0.035
TRINITY_DN77767_c0_g2	0.000	0.000	0.000	0.000	0.000	0.000	0.000	0.000	0.000	0.000
TRINITY_DN777680_c0_g1	0.000	0.000	0.000	0.000	0.000	0.000	0.000	0.000	0.000	0.462
TRINITY_DN777681_c0_g1	0.000	0.000	0.000	0.000	0.000	0.000	0.000	0.000	0.475	0.397
TRINITY_DN777682_c0_g1	0.000	0.000	0.000	0.000	0.000	0.000	0.000	0.000	0.000	0.000
TRINITY_DN777686_c0_g1	0.000	0.000	0.000	0.000	0.000	0.000	0.000	0.000	0.000	0.000
TRINITY_DN777687_c0_g1	0.000	0.000	0.000	0.000	0.000	0.000	0.000	0.000	0.000	0.000
TRINITY_DN77768_c0_g1	0.000	0.000	0.000	0.000	0.000	0.000	0.000	0.000	0.000	0.000
TRINITY_DN77768_c0_g2	0.000	0.000	0.000	0.000	0.000	1.474	0.000	0.000	0.489	1.224
TRINITY_DN77768_c1_g1	0.000	0.000	0.697	0.000	0.000	0.000	0.492	0.000	0.511	0.211
TRINITY_DN77768_c2_g1	0.000	0.000	0.000	0.000	0.000	0.000	0.000	0.000	0.000	0.000
TRINITY_DN777691_c0_g1	0.000	0.000	0.000	0.000	2.221	0.000	0.000	0.000	0.000	0.000
TRINITY_DN777692_c0_g1	0.000	0.000	0.000	0.000	0.000	0.000	0.000	0.000	0.000	0.000
TRINITY_DN777695_c0_g1	0.000	0.000	0.000	0.000	0.000	0.000	0.000	0.000	0.000	0.000
TRINITY_DN777696_c0_g1	0.000	0.000	0.000	0.000	0.000	0.000	0.000	0.000	0.000	0.000
TRINITY_DN777696_c1_g1	0.000	0.000	0.000	0.000	0.000	0.000	0.000	0.000	0.000	0.000
TRINITY_DN777697_c0_g1	0.000	1.504	0.000	0.000	0.000	0.000	0.000	0.000	0.000	0.000
TRINITY_DN777699_c0_g1	1.295	1.106	0.000	0.000	0.000	0.833	2.083	0.000	0.000	2.071
TRINITY_DN77769_c0_g1	0.000	0.000	0.000	0.000	0.000	0.000	0.000	0.000	0.000	0.000
TRINITY_DN77769_c0_g2	0.000	0.000	0.000	0.000	0.000	0.000	0.000	0.000	0.000	0.000
TRINITY_DN77769_c1_g1	0.000	0.000	0.000	0.000	0.000	0.000	0.000	0.000	0.000	0.000
TRINITY_DN77769_c2_g1	0.000	0.000	0.000	0.000	0.000	0.000	0.000	0.000	0.000	0.000
TRINITY_DN77769_c3_g1	0.000	0.000	0.000	0.000	0.000	0.000	0.000	0.000	0.000	0.000
TRINITY_DN7776_c0_g2	0.428	0.359	0.000	0.328	0.000	0.935	0.192	0.000	1.192	0.435
TRINITY_DN7776_c2_g1	0.000	0.000	0.000	0.000	0.000	0.000	0.000	0.000	1.012	0.000
TRINITY_DN777702_c0_g1	0.000	0.000	0.000	0.000	0.000	0.000	0.000	0.000	0.561	0.000
TRINITY_DN777704_c0_g1	0.000	0.000	0.000	0.000	0.000	0.000	0.000	0.000	0.000	0.000
TRINITY_DN777705_c0_g1	0.000	0.000	0.000	0.000	0.000	0.000	0.000	0.000	0.000	0.000
TRINITY_DN777706_c0_g1	0.000	0.313	0.489	0.000	0.000	0.531	0.000	0.000	0.544	1.183
TRINITY_DN777709_c0_g1	0.000	0.000	0.000	0.000	0.000	0.000	0.000	0.000	0.000	0.000
TRINITY_DN77770_c0_g1	0.000	0.000	0.000	0.000	0.000	0.000	0.000	0.000	0.000	0.696
TRINITY_DN777710_c0_g1	0.000	0.000	0.000	1.122	0.000	0.000	0.731	0.000	0.000	0.000
TRINITY_DN777711_c0_g1	0.000	0.000	0.000	0.000	0.000	0.000	0.000	0.000	0.000	0.340
TRINITY_DN777712_c1_g1	0.000	0.000	0.000	0.000	0.000	5.135	0.000	0.000	0.874	0.000
TRINITY_DN777714_c0_g1	0.000	0.770	0.000	0.000	0.000	0.645	0.830	0.000	0.219	0.000
TRINITY_DN777716_c0_g1	0.000	1.621	0.000	0.000	0.000	0.000	0.000	0.000	0.427	0.357
TRINITY_DN777718_c0_g1	0.000	0.000	0.000	0.000	0.000	1.006	0.000	0.000	0.000	0.000
TRINITY_DN77771_c0_g1	1.128	0.239	0.000	0.000	0.000	1.642	0.000	0.576	0.282	0.458
TRINITY_DN77771_c1_g1	0.000	0.000	0.000	0.000	0.000	0.000	0.000	0.000	1.124	0.000
TRINITY_DN77771_c1_g2	0.000	0.000	0.000	0.000	0.651	0.000	0.000	0.000	0.000	0.319
TRINITY_DN77771_c1_g3	0.000	0.000	0.000	0.000	0.000	0.000	0.000	0.000	0.000	0.000
TRINITY_DN77771_c1_g4	0.000	0.000	0.000	0.000	0.000	0.000	0.000	0.000	0.000	0.000
TRINITY_DN77771_c1_g6	0.000	0.000	0.000	0.000	0.000	0.000	0.000	0.000	0.000	0.000
TRINITY_DN77771_c1_g7	0.000	0.000	0.000	0.000	0.000	0.000	0.000	0.000	0.000	0.000
TRINITY_DN77771_c1_g8	0.000	0.000	0.000	0.000	0.000	0.000	0.000	0.000	0.000	0.000
TRINITY_DN77771_c2_g1	0.000	0.000	0.000	0.000	0.000	0.000	0.000	0.000	0.000	0.000
TRINITY_DN77771_c3_g1	0.000	0.000	0.000	0.000	0.000	0.000	0.000	0.000	0.000	0.000
TRINITY_DN77771_c5_g1	0.000	0.000	0.000	0.000	0.000	0.000	8.692	0.000	0.000	0.000
TRINITY_DN777720_c0_g1	0.000	0.000	0.000	0.000	0.000	0.000	0.000	0.000	0.000	0.000
TRINITY_DN777721_c0_g1	0.000	0.000	0.000	0.000	0.000	0.000	0.000	0.000	0.000	0.000
TRINITY_DN777722_c0_g1	0.000	0.000	0.000	0.000	0.000	0.000	0.248	0.000	0.187	0.222
TRINITY_DN777723_c0_g1	0.000	0.000	0.000	0.000	0.000	0.000	0.000	0.000	0.000	0.000
TRINITY_DN777724_c0_g1	0.000	0.000	0.000	0.000	0.000	0.000	0.000	0.000	0.000	0.000
TRINITY_DN777726_c0_g1	0.000	0.000	0.000	0.000	0.000	0.000	0.000	0.000	0.000	0.000
TRINITY_DN777729_c0_g1	0.000	0.000	0.000	0.000	0.000	0.000	0.000	0.000	0.000	0.000
TRINITY_DN77772_c0_g1	0.000	0.000	0.000	0.000	0.000	0.000	0.000	0.000	0.000	0.217
TRINITY_DN77772_c0_g2	0.000	0.000	0.000	0.000	0.000	0.000	0.000	0.000	0.000	0.000
TRINITY_DN77772_c2_g1	0.000	0.000	0.000	0.000	0.000	0.000	0.000	0.000	0.000	0.000
TRINITY_DN777730_c0_g1	0.000	0.000	0.000	0.000	0.418	0.000	0.000	0.000	0.000	0.000
TRINITY_DN777731_c0_g1	0.000	0.000	0.000	0.000	0.000	0.000	0.000	0.000	0.000	0.000
TRINITY_DN777732_c0_g1	0.000	0.000	0.000	0.000	0.404	0.706	0.000	0.000	0.244	0.775
TRINITY_DN777735_c0_g1	0.000	0.000	0.000	0.000	0.000	0.000	0.000	0.000	0.000	0.000
TRINITY_DN777736_c0_g1	0.000	0.000	0.000	0.000	0.000	0.000	0.000	0.000	0.000	0.000
TRINITY_DN777738_c0_g1	0.000	0.000	0.000	0.000	0.000	0.000	0.000	0.263	0.000	0.000
TRINITY_DN777739_c0_g1	0.000	0.000	0.000	0.000	0.000	0.000	0.000	0.000	2.985	0.000
TRINITY_DN77773_c0_g1	0.000	3.892	5.483	1.987	0.000	7.911	7.327	5.485	9.747	8.400
TRINITY_DN77773_c0_g2	0.000	0.000	0.000	0.000	0.000	0.000	0.000	0.000	0.000	0.000
TRINITY_DN77773_c1_g1	0.000	1.635	0.000	0.000	0.000	0.000	0.000	0.000	0.000	0.000
TRINITY_DN77773_c2_g1	0.000	2.490	0.000	0.000	0.000	0.000	0.000	0.000	0.000	0.000
TRINITY_DN77773_c3_g1	0.000	0.000	0.000	0.000	0.000	0.000	0.000	0.000	0.000	0.000
TRINITY_DN77773_c3_g2	0.000	8.054	0.000	0.000	6.809	3.026	2.142	0.000	1.038	0.850
TRINITY_DN77773_c6_g1	2.034	1.964	0.000	0.000	0.000	5.913	0.000	0.000	4.048	5.801
TRINITY_DN77773_c6_g2	0.000	0.830	0.000	0.000	0.000	0.000	0.000	0.000	0.000	0.000
TRINITY_DN77773_c6_g3	0.000	0.000	1.745	0.000	0.000	1.890	0.000	0.000	0.000	0.000
TRINITY_DN777741_c0_g1	0.776	2.143	0.000	0.000	0.000	0.000	0.762	0.000	0.000	0.954
TRINITY_DN777744_c0_g1	0.000	0.000	0.000	0.000	0.000	0.000	0.000	0.000	0.561	0.466
TRINITY_DN777745_c0_g1	0.000	0.000	0.000	0.000	0.000	0.000	0.000	0.000	0.000	0.000
TRINITY_DN777747_c0_g1	0.266	0.673	0.000	0.000	0.000	0.000	0.241	0.000	0.000	0.594
TRINITY_DN777748_c0_g1	0.000	0.000	0.000	0.000	0.000	0.000	0.000	0.000	0.000	0.000
TRINITY_DN77774_c0_g1	0.000	0.000	0.000	0.000	0.000	0.000	0.000	0.000	1.673	0.000
TRINITY_DN77774_c0_g3	0.000	0.000	0.000	0.000	0.000	0.000	0.000	0.000	0.000	0.000
TRINITY_DN777750_c0_g1	0.000	0.747	0.000	0.000	0.000	0.000	0.000	0.000	0.000	0.662
TRINITY_DN777751_c0_g1	0.000	0.000	0.000	0.000	0.000	0.000	0.000	0.000	0.000	0.000
TRINITY_DN777753_c0_g1	0.000	0.222	0.190	0.000	0.000	0.000	0.000	0.000	0.287	0.000
TRINITY_DN777755_c0_g1	0.000	0.000	0.000	0.000	0.000	0.000	0.000	0.000	0.000	0.000
TRINITY_DN777756_c0_g1	0.000	0.000	0.000	0.000	1.330	0.774	0.000	0.000	1.170	0.324
TRINITY_DN777757_c0_g1	0.000	0.000	0.000	0.000	0.000	0.000	0.000	0.000	0.000	0.254
TRINITY_DN777758_c0_g1	0.000	1.873	0.000	0.000	0.000	0.000	0.000	0.000	0.965	0.791
TRINITY_DN777759_c0_g1	0.000	0.000	0.000	0.000	0.000	0.000	0.000	0.000	1.085	0.000
TRINITY_DN777766_c0_g1	2.203	0.000	5.992	0.000	10.762	12.698	4.499	0.000	1.093	4.471
TRINITY_DN777768_c0_g1	0.000	0.000	0.000	0.000	0.000	0.000	0.000	0.000	0.000	0.000
TRINITY_DN777769_c0_g1	0.433	0.000	0.000	0.000	0.000	0.000	0.000	0.000	0.778	0.000
TRINITY_DN77776_c1_g1	0.000	0.000	3.161	0.000	0.000	0.000	0.000	0.000	0.000	0.000
TRINITY_DN777770_c0_g1	0.000	0.470	0.715	1.602	0.000	0.000	0.000	0.000	0.000	0.864
TRINITY_DN777772_c0_g1	0.000	0.000	0.000	0.000	0.000	0.000	0.000	0.000	0.000	0.244
TRINITY_DN777773_c0_g1	0.000	0.000	0.000	0.000	0.727	0.000	0.000	0.000	0.108	0.348
TRINITY_DN777775_c0_g1	0.000	0.000	0.000	0.000	0.000	0.000	0.000	0.000	0.000	0.000
TRINITY_DN777777_c0_g1	0.000	0.000	0.000	0.000	0.000	0.000	0.000	0.000	0.000	0.000
TRINITY_DN777779_c0_g1	0.000	0.000	0.000	0.000	0.000	0.000	0.000	0.000	0.000	0.000
TRINITY_DN77777_c0_g1	0.000	0.000	0.000	0.595	0.000	0.000	0.365	0.000	0.195	0.318
TRINITY_DN777780_c0_g1	0.000	0.000	0.000	0.000	0.000	0.000	0.000	0.000	0.000	0.000
TRINITY_DN777783_c0_g1	0.000	0.000	0.000	0.000	0.000	0.000	0.000	0.000	0.000	0.000
TRINITY_DN777784_c0_g1	0.000	0.000	0.000	0.000	0.000	0.000	0.000	0.000	0.000	0.000
TRINITY_DN777786_c0_g1	0.000	0.000	0.000	0.000	0.000	0.000	0.000	0.000	0.000	0.000
TRINITY_DN777787_c0_g1	0.000	0.000	0.000	0.000	0.000	0.000	0.771	0.000	0.386	0.000
TRINITY_DN777788_c0_g1	2.436	0.000	0.000	0.000	0.000	0.000	0.000	0.000	0.602	1.502
TRINITY_DN777789_c0_g1	0.000	0.000	0.000	0.000	0.000	0.000	0.000	0.000	0.000	0.000
TRINITY_DN77778_c0_g2	0.000	2.474	0.000	0.000	0.000	0.000	0.000	0.000	0.000	0.000
TRINITY_DN77778_c1_g1	0.846	0.844	0.453	1.040	0.848	1.475	0.753	2.065	1.181	1.993
TRINITY_DN77778_c1_g3	0.390	0.674	0.000	0.000	0.000	0.000	1.089	0.000	0.194	0.000
TRINITY_DN77778_c2_g1	0.000	0.000	0.000	0.000	0.000	0.000	0.000	0.000	0.000	0.000
TRINITY_DN777791_c0_g1	0.000	0.000	0.000	0.000	0.000	0.000	0.559	0.000	0.287	0.475
TRINITY_DN777793_c0_g1	0.000	0.000	0.000	0.000	0.000	0.000	0.000	0.000	0.000	1.303
TRINITY_DN777794_c0_g1	0.000	0.452	0.000	0.773	0.000	0.000	0.000	0.000	0.505	0.000
TRINITY_DN777795_c0_g1	0.550	0.000	0.000	0.000	0.000	0.807	0.000	0.000	2.445	0.000
TRINITY_DN777796_c0_g1	0.000	0.000	0.000	0.000	0.000	0.000	0.000	0.000	0.000	0.462
TRINITY_DN777797_c0_g1	1.072	0.000	0.000	0.000	0.000	0.000	0.000	0.000	0.265	0.656
TRINITY_DN77779_c0_g1	0.000	0.000	0.000	2.372	0.000	0.000	1.531	0.000	0.000	0.000
TRINITY_DN77779_c0_g3	7.772	6.604	18.841	4.359	26.213	23.239	8.277	4.571	20.622	0.000
TRINITY_DN77779_c1_g1	0.000	0.000	0.000	0.000	0.000	0.000	0.000	0.000	0.000	0.000
TRINITY_DN77779_c2_g1	0.000	0.000	0.000	0.000	0.000	0.000	0.000	0.000	0.000	0.917
TRINITY_DN7777_c0_g1	0.000	0.000	0.277	0.000	0.345	0.000	0.371	0.000	0.000	0.336
TRINITY_DN7777_c1_g1	0.000	0.000	0.000	0.000	0.000	0.000	0.000	0.000	0.000	0.000
TRINITY_DN7777_c2_g2	1.425	0.000	0.765	1.306	0.475	0.000	1.039	0.582	0.857	0.793
TRINITY_DN7777_c3_g1	0.000	0.000	0.000	0.000	0.000	0.000	0.000	0.000	0.874	0.000
TRINITY_DN7777_c4_g1	0.000	0.000	0.000	0.000	0.000	0.000	0.000	0.000	0.000	0.000
TRINITY_DN7777_c5_g1	0.000	0.000	0.000	0.000	0.000	0.000	0.000	0.000	0.295	0.244
TRINITY_DN777800_c0_g1	0.000	0.000	0.000	0.000	1.561	0.000	0.000	0.000	0.000	0.000
TRINITY_DN777801_c0_g1	0.000	0.000	0.000	0.000	0.000	0.000	0.303	0.000	0.000	0.000
TRINITY_DN777802_c0_g1	16.565	18.403	14.467	8.731	12.878	25.819	27.924	43.415	9.748	17.460
TRINITY_DN777804_c0_g1	0.000	0.000	0.000	0.000	0.000	0.000	1.195	0.000	0.000	0.000
TRINITY_DN777805_c0_g1	1.753	0.000	2.397	0.000	0.000	0.000	0.000	0.000	0.000	0.000
TRINITY_DN777806_c0_g1	0.000	1.119	0.000	0.000	3.836	0.000	0.000	0.000	0.000	0.000
TRINITY_DN777807_c0_g1	0.000	0.000	0.000	0.000	0.823	0.000	0.000	0.000	0.000	0.405
TRINITY_DN77780_c0_g1	3.533	0.000	0.000	0.000	0.000	0.000	0.000	0.000	0.000	1.441
TRINITY_DN77780_c0_g3	0.000	0.000	0.000	0.000	3.557	0.000	0.000	0.000	0.000	0.000
TRINITY_DN77780_c1_g1	4.467	0.000	0.000	2.203	4.871	0.000	3.035	3.031	0.000	1.829
TRINITY_DN77780_c2_g3	0.000	0.000	0.000	0.000	0.000	0.000	0.000	0.000	0.000	0.539
TRINITY_DN777810_c0_g1	0.000	0.000	0.000	0.000	0.000	0.000	0.000	0.000	0.000	0.000
TRINITY_DN777811_c0_g1	0.000	0.000	0.000	0.000	0.000	0.000	0.606	0.000	0.000	0.000
TRINITY_DN777813_c0_g1	0.000	0.000	0.000	0.000	0.000	1.440	0.000	0.000	0.000	0.000
TRINITY_DN777815_c0_g1	0.000	0.000	0.000	0.000	0.000	0.508	0.000	0.000	0.000	0.142
TRINITY_DN777816_c0_g1	0.000	0.000	0.000	0.000	0.000	0.000	0.000	0.000	0.000	0.000
TRINITY_DN777817_c0_g1	0.000	0.750	0.000	0.000	0.000	0.000	0.000	0.000	0.000	0.333
TRINITY_DN777818_c0_g1	0.000	1.420	0.000	0.000	0.000	0.000	0.000	0.000	0.000	0.166
TRINITY_DN777819_c0_g1	0.000	0.000	0.000	0.000	0.000	0.000	0.000	0.000	0.000	0.000
TRINITY_DN77781_c0_g1	0.000	0.000	0.000	0.000	0.000	0.000	0.000	0.000	0.000	0.000
TRINITY_DN777820_c0_g1	0.000	0.000	0.000	0.000	0.000	0.000	0.000	5.616	0.000	0.000
TRINITY_DN777821_c0_g1	0.000	0.000	0.000	0.000	0.000	0.000	1.850	1.317	0.626	0.394
TRINITY_DN777823_c0_g1	0.478	0.282	0.000	0.000	0.367	0.000	0.395	0.000	0.000	0.141
TRINITY_DN777827_c0_g1	0.000	0.000	0.000	0.000	0.000	0.000	0.000	0.000	0.000	0.000
TRINITY_DN777828_c0_g1	0.000	0.000	0.000	0.000	0.000	0.000	0.000	0.000	0.000	0.000
TRINITY_DN77782_c0_g1	1.290	1.246	0.000	0.000	0.000	1.910	1.311	0.000	0.638	0.530
TRINITY_DN77782_c1_g1	0.000	0.000	0.000	0.000	1.695	0.000	0.000	0.000	0.000	0.000
TRINITY_DN777830_c0_g1	0.000	0.000	0.000	0.000	0.000	0.000	0.000	0.000	0.000	0.000
TRINITY_DN777831_c0_g1	0.000	0.000	0.000	0.000	0.000	0.000	0.000	0.000	0.198	0.162
TRINITY_DN777832_c0_g1	2.203	0.000	0.000	0.000	0.000	0.000	0.000	0.000	0.000	0.894
TRINITY_DN777833_c0_g1	0.000	0.000	0.000	0.000	0.000	0.000	0.000	0.000	0.000	0.000
TRINITY_DN777836_c0_g1	0.441	0.000	0.000	0.000	0.000	0.000	0.000	0.000	0.000	0.180
TRINITY_DN777838_c0_g1	0.000	0.000	0.000	0.000	0.000	0.000	0.000	0.000	0.000	0.000
TRINITY_DN777839_c0_g1	0.000	0.000	0.000	0.000	0.000	0.000	0.000	0.000	0.000	1.398
TRINITY_DN77783_c0_g1	0.000	0.000	0.000	0.000	0.000	0.000	0.000	0.000	0.000	0.000
TRINITY_DN777840_c0_g1	0.000	0.000	0.000	0.000	0.000	0.000	0.000	0.000	0.000	1.049
TRINITY_DN777845_c0_g1	2.089	2.013	0.000	0.000	0.000	0.000	0.000	0.000	2.075	0.000
TRINITY_DN777846_c0_g1	0.977	0.278	0.000	0.000	0.000	0.949	0.000	0.000	0.325	0.000
TRINITY_DN777847_c0_g1	0.000	0.636	0.000	0.000	0.000	0.000	0.000	0.000	0.367	0.150
TRINITY_DN777849_c0_g1	1.362	0.000	0.000	0.000	6.708	2.012	0.000	0.000	0.000	0.000
TRINITY_DN77784_c0_g1	0.000	0.000	0.000	0.000	0.000	0.000	0.000	0.000	0.000	0.000
TRINITY_DN777850_c0_g1	0.000	0.000	0.000	0.000	0.000	0.000	0.000	0.000	0.000	0.299
TRINITY_DN777852_c0_g1	0.000	0.784	0.000	0.000	0.000	0.000	0.835	0.000	0.415	0.000
TRINITY_DN777856_c0_g1	0.000	0.000	0.000	0.000	0.000	0.000	0.000	0.000	0.000	0.000
TRINITY_DN77785_c0_g1	0.000	0.000	0.000	0.000	0.000	0.000	0.000	0.000	0.000	0.000
TRINITY_DN77785_c1_g1	0.000	0.000	0.000	0.000	0.000	0.000	0.000	0.000	0.000	0.640
TRINITY_DN777860_c0_g1	1.091	0.000	0.000	0.000	0.000	0.000	0.000	0.000	0.000	0.000
TRINITY_DN777862_c0_g1	0.000	0.000	0.000	0.000	0.000	0.000	0.000	0.000	0.000	0.000
TRINITY_DN777864_c0_g1	0.000	0.000	0.000	0.293	0.000	0.000	0.000	0.389	0.193	0.000
TRINITY_DN777867_c0_g1	0.000	2.502	0.000	3.903	0.000	0.000	0.000	0.000	0.000	1.077
TRINITY_DN777868_c0_g1	0.000	0.000	0.000	0.000	0.000	0.000	0.000	0.000	0.000	0.000
TRINITY_DN777869_c0_g1	0.000	0.000	0.000	0.000	0.000	0.000	0.000	0.000	0.000	0.000
TRINITY_DN77786_c0_g1	2.334	1.362	3.227	0.000	1.291	0.000	1.027	0.000	4.623	0.942
TRINITY_DN77786_c0_g2	0.620	1.499	1.240	7.591	0.000	1.997	0.000	1.028	0.158	1.772
TRINITY_DN77786_c1_g1	0.000	0.000	0.000	0.000	0.000	0.000	0.000	0.000	0.000	0.000
TRINITY_DN777870_c0_g1	0.000	0.000	0.000	0.000	0.000	0.000	0.000	0.000	0.000	0.000
TRINITY_DN777871_c0_g1	0.000	0.000	0.000	0.000	0.000	0.000	0.000	0.000	0.642	0.000
TRINITY_DN777873_c0_g1	0.000	0.000	0.000	0.000	0.000	0.000	0.000	0.000	0.313	0.260
TRINITY_DN777877_c0_g1	0.000	0.000	0.000	0.000	0.000	0.000	0.000	0.000	0.000	0.000
TRINITY_DN777879_c0_g1	0.000	0.000	0.000	0.000	0.000	0.000	0.000	0.000	0.000	0.000
TRINITY_DN77787_c0_g2	1.036	0.219	0.000	0.000	0.000	0.377	0.000	0.000	0.260	0.210
TRINITY_DN77787_c0_g3	0.404	0.704	1.086	1.840	0.000	1.769	0.000	0.829	1.013	2.483
TRINITY_DN77787_c0_g4	0.000	0.000	0.000	0.000	0.000	0.000	0.000	0.000	0.000	1.037
TRINITY_DN77787_c0_g6	0.000	0.000	0.000	0.000	0.000	0.000	0.000	0.000	0.000	0.942
TRINITY_DN77787_c2_g1	3.848	0.000	0.000	0.000	0.000	0.000	0.000	0.000	0.000	0.000
TRINITY_DN777882_c0_g1	0.000	0.426	1.305	0.000	0.000	0.709	0.000	0.000	0.000	0.395
TRINITY_DN777883_c0_g1	0.000	0.000	0.000	0.000	0.000	0.000	0.000	0.000	0.000	0.000
TRINITY_DN777886_c0_g1	1.399	1.272	0.000	0.000	1.153	0.000	0.000	0.000	0.000	0.858
TRINITY_DN777888_c0_g1	0.000	0.000	0.000	0.000	0.000	0.000	0.000	0.000	0.000	0.000
TRINITY_DN777889_c0_g1	0.000	0.000	0.000	0.000	0.000	0.000	0.000	0.000	0.000	0.000
TRINITY_DN77788_c0_g1	0.000	0.000	0.000	0.475	0.000	0.000	0.000	0.000	0.000	0.379
TRINITY_DN777891_c0_g1	0.000	0.000	0.000	0.000	0.000	0.000	0.000	0.000	0.000	0.000
TRINITY_DN777892_c0_g1	0.000	0.000	0.000	0.000	0.000	2.745	0.000	0.000	0.000	1.139
TRINITY_DN777894_c0_g1	0.416	0.174	0.000	0.000	0.000	0.000	0.000	0.000	0.420	0.085
TRINITY_DN777899_c0_g1	0.000	0.000	0.000	0.000	0.000	0.000	0.000	0.000	0.000	0.000
TRINITY_DN77789_c0_g1	0.000	0.394	0.000	0.000	0.000	0.000	0.850	0.000	0.000	0.000
TRINITY_DN7778_c0_g1	0.000	0.000	1.232	0.000	0.000	0.000	0.000	0.000	0.532	0.000
TRINITY_DN7778_c0_g2	0.000	0.000	0.000	0.000	0.000	0.000	0.000	0.000	0.000	0.000
TRINITY_DN777900_c0_g1	0.378	0.000	0.000	0.869	0.000	0.405	0.000	0.000	0.286	0.279
TRINITY_DN777901_c0_g1	0.448	0.000	1.205	0.000	0.000	0.000	0.422	0.000	0.444	0.364
TRINITY_DN777904_c0_g1	0.000	0.000	0.000	0.000	0.000	0.000	0.000	0.000	0.000	0.000
TRINITY_DN77790_c0_g1	2.491	1.200	3.045	0.000	0.000	1.651	0.000	0.000	0.000	0.512
TRINITY_DN777911_c0_g1	0.000	2.082	0.000	0.000	0.000	0.000	2.211	0.000	0.000	0.880
TRINITY_DN777912_c0_g1	0.000	0.000	0.000	0.000	0.000	0.000	0.000	0.000	0.000	0.000
TRINITY_DN777913_c0_g1	0.000	0.000	0.000	0.000	0.000	0.000	0.000	0.000	0.000	1.276
TRINITY_DN777915_c0_g1	0.000	0.000	0.000	0.000	0.000	0.000	0.000	0.000	0.000	0.768
TRINITY_DN777918_c0_g1	0.000	0.000	0.000	0.000	0.000	0.000	0.000	0.000	0.000	0.000
TRINITY_DN777919_c0_g1	0.000	0.000	0.000	0.000	0.000	0.000	0.000	0.000	0.000	0.000
TRINITY_DN77791_c0_g2	0.000	0.000	0.000	0.000	0.000	2.869	0.000	0.000	0.000	0.000
TRINITY_DN77791_c10_g1	0.000	0.000	0.000	0.000	0.000	0.000	0.000	0.000	0.000	0.000
TRINITY_DN77791_c1_g1	0.000	0.000	0.000	0.000	0.000	0.000	0.000	0.000	0.000	0.000
TRINITY_DN77791_c1_g2	0.000	0.000	0.000	0.000	2.071	3.737	0.000	0.000	0.623	0.519
TRINITY_DN77791_c3_g1	0.000	0.000	0.000	0.000	0.000	0.000	0.000	0.000	0.000	0.000
TRINITY_DN77791_c3_g2	0.000	0.000	0.000	0.000	0.000	0.000	0.000	0.000	0.000	0.000
TRINITY_DN77791_c5_g1	2.074	0.986	0.000	0.000	0.000	0.000	0.000	0.000	0.000	0.425
TRINITY_DN777920_c0_g1	0.000	0.000	0.000	0.000	0.000	0.000	0.000	0.000	0.000	0.850
TRINITY_DN777921_c0_g1	0.000	0.989	0.000	0.000	0.000	0.000	0.000	0.000	0.000	0.000
TRINITY_DN777923_c0_g1	0.532	0.000	0.357	0.000	0.443	0.000	0.000	0.000	0.133	0.118
TRINITY_DN777924_c0_g1	1.362	0.000	0.000	0.000	0.000	0.000	0.000	0.000	0.673	2.237
TRINITY_DN777925_c0_g1	0.000	0.000	0.000	0.000	0.000	0.000	0.000	0.000	0.000	0.459
TRINITY_DN777927_c0_g1	0.533	0.000	0.000	0.806	0.394	0.000	0.000	0.000	0.000	0.000
TRINITY_DN777929_c0_g1	0.000	0.000	0.000	0.000	0.000	0.000	0.000	0.000	0.000	0.482
TRINITY_DN77792_c0_g1	297.461	1.376	267.469	344.733	727.530	407.279	232.647	229.211	350.460	0.000
TRINITY_DN777930_c0_g1	0.000	3.786	0.940	0.000	0.000	2.042	0.000	1.437	1.364	0.568
TRINITY_DN777931_c0_g1	0.000	0.587	0.000	0.000	0.000	0.000	1.260	0.000	0.000	0.000
TRINITY_DN777932_c0_g1	0.000	0.000	0.000	0.000	0.000	0.000	0.000	0.000	0.000	0.000
TRINITY_DN777933_c0_g1	0.346	0.000	0.000	0.373	0.000	0.000	0.000	0.000	0.000	0.140
TRINITY_DN777934_c0_g1	0.000	0.000	0.000	0.000	0.000	0.000	0.000	0.000	0.354	0.000
TRINITY_DN777935_c0_g1	0.000	0.000	0.000	0.000	0.000	0.000	0.000	0.000	0.000	0.000
TRINITY_DN777936_c0_g1	0.000	0.000	0.000	0.598	0.000	0.000	0.000	0.000	0.000	0.160
TRINITY_DN777938_c0_g1	0.000	0.307	0.000	0.543	0.000	0.000	0.000	0.000	0.000	0.000
TRINITY_DN777939_c0_g1	0.696	0.191	0.310	0.179	0.194	0.337	0.204	0.235	0.059	0.565
TRINITY_DN77793_c0_g1	0.925	0.774	1.134	0.000	1.754	1.586	0.000	0.000	0.000	1.390
TRINITY_DN77793_c0_g2	0.000	0.580	0.000	0.000	0.000	0.000	0.000	0.000	0.000	0.694
TRINITY_DN77793_c1_g1	0.524	0.000	0.000	0.000	0.000	0.000	0.000	0.000	0.000	0.214
TRINITY_DN777940_c0_g1	0.000	0.000	0.000	0.000	0.000	0.000	0.000	0.000	0.538	0.000
TRINITY_DN777941_c0_g1	0.000	0.000	0.000	0.000	0.000	0.000	0.000	0.000	0.549	0.000
TRINITY_DN777944_c0_g1	0.000	0.000	1.507	0.000	1.810	1.634	0.000	0.000	0.000	0.000
TRINITY_DN777946_c0_g1	1.234	0.000	0.000	0.000	0.000	0.000	1.195	0.000	0.304	0.000
TRINITY_DN777948_c0_g1	0.000	0.000	0.000	0.000	0.000	0.000	0.000	0.000	0.000	0.000
TRINITY_DN777949_c0_g1	0.000	0.000	0.000	0.000	0.000	0.000	0.000	0.000	0.000	0.709
TRINITY_DN77794_c0_g1	0.000	0.000	0.000	0.000	0.000	0.000	0.000	0.000	0.000	0.000
TRINITY_DN77794_c0_g2	7.157	2.274	0.000	0.000	0.000	0.000	0.000	1.927	6.557	4.635
TRINITY_DN77794_c0_g3	0.000	0.000	0.000	0.000	0.000	0.000	1.333	0.000	0.000	0.000
TRINITY_DN77794_c2_g1	0.000	0.000	0.000	0.000	0.000	0.000	0.000	0.000	0.000	0.000
TRINITY_DN77794_c2_g2	0.000	0.000	0.000	0.000	0.000	0.000	2.581	0.000	0.000	0.555
TRINITY_DN77794_c2_g3	0.000	0.000	0.000	0.000	0.000	0.000	5.042	0.000	1.203	0.000
TRINITY_DN77794_c4_g1	0.000	0.000	0.000	0.000	0.000	0.000	0.000	0.000	0.000	0.000
TRINITY_DN77794_c4_g2	0.000	0.000	0.000	0.000	0.000	0.000	0.000	0.000	0.000	0.000
TRINITY_DN77794_c6_g1	0.000	0.000	0.000	0.000	0.000	0.000	0.000	0.000	0.000	0.804
TRINITY_DN77794_c7_g1	0.000	0.000	0.000	0.000	0.000	0.000	0.000	0.000	0.000	0.673
TRINITY_DN777950_c0_g1	0.000	0.000	0.000	0.000	0.000	0.000	0.000	0.000	0.000	0.000
TRINITY_DN777951_c0_g1	0.000	0.000	0.000	0.000	0.000	0.000	0.000	0.000	0.000	0.000
TRINITY_DN777952_c0_g1	0.000	0.000	0.000	0.000	0.000	0.000	0.000	0.000	0.000	0.000
TRINITY_DN777955_c0_g1	0.000	0.000	0.000	0.000	0.000	0.000	0.000	0.000	0.236	0.000
TRINITY_DN777957_c0_g1	0.000	0.000	0.000	0.000	0.000	0.000	0.000	0.000	0.000	0.000
TRINITY_DN777958_c0_g1	0.000	0.000	0.000	0.000	3.464	0.000	0.000	0.000	0.000	0.000
TRINITY_DN777959_c0_g1	0.000	0.000	0.000	0.430	0.000	0.000	0.000	0.000	0.000	0.511
TRINITY_DN77795_c0_g1	0.000	0.000	0.000	0.000	0.000	0.000	0.000	0.000	0.000	0.000
TRINITY_DN77795_c0_g2	0.000	0.582	0.140	0.000	1.164	0.457	0.000	0.000	0.953	0.128
TRINITY_DN77795_c0_g3	0.000	0.000	0.000	0.000	0.000	0.000	0.000	0.000	1.020	0.836
TRINITY_DN77795_c2_g1	0.000	1.622	0.000	0.000	0.000	0.000	0.000	0.000	0.000	0.000
TRINITY_DN77795_c3_g1	0.000	0.000	0.000	0.000	0.000	0.000	0.000	0.000	0.512	0.000
TRINITY_DN77795_c6_g1	0.000	0.000	0.000	0.000	0.000	0.000	0.000	0.000	0.000	0.000
TRINITY_DN777962_c0_g1	0.000	1.025	4.412	0.000	0.000	1.594	0.000	2.225	1.588	0.000
TRINITY_DN777965_c0_g1	0.206	0.413	0.000	0.759	0.550	0.000	0.585	0.000	0.206	0.300
TRINITY_DN777967_c0_g1	0.000	0.192	0.307	0.000	0.000	0.000	0.000	0.000	0.184	0.197
TRINITY_DN777968_c0_g2	0.000	0.000	0.000	2.275	0.000	0.000	0.000	0.000	0.000	0.630
TRINITY_DN777971_c0_g1	0.553	0.494	0.000	0.000	0.000	0.000	0.000	0.000	0.000	0.000
TRINITY_DN777972_c0_g1	0.000	0.140	0.903	2.331	0.000	0.490	0.750	0.000	0.170	1.164
TRINITY_DN777973_c0_g1	0.000	0.000	0.000	0.000	0.000	0.000	0.000	0.000	0.725	0.443
TRINITY_DN777974_c0_g1	0.000	0.000	0.000	0.000	0.000	0.000	0.000	0.000	0.000	0.000
TRINITY_DN777975_c0_g1	0.000	0.000	0.000	0.000	0.000	0.000	0.000	0.000	0.000	0.000
TRINITY_DN777976_c0_g1	0.000	0.000	0.000	0.000	0.000	0.000	0.000	0.000	0.000	0.000
TRINITY_DN777977_c0_g1	0.206	0.690	0.000	0.000	0.000	0.300	0.000	0.420	0.520	0.084
TRINITY_DN777978_c0_g1	0.000	0.000	0.000	0.000	0.000	0.000	0.000	0.000	0.000	0.000
TRINITY_DN777979_c0_g1	0.000	0.000	0.000	0.000	0.000	0.000	0.000	0.000	0.000	0.410
TRINITY_DN77797_c0_g1	0.000	0.000	0.000	0.000	0.000	0.000	0.000	0.000	0.000	0.000
TRINITY_DN77797_c1_g1	0.000	0.000	0.000	0.000	0.000	0.000	0.000	0.000	0.000	0.000
TRINITY_DN77797_c2_g1	1.450	0.000	0.000	0.000	0.000	0.000	0.000	0.000	0.000	0.000
TRINITY_DN77797_c3_g1	0.000	0.000	0.000	0.000	0.000	0.000	0.000	0.000	0.000	0.000
TRINITY_DN777982_c0_g1	0.338	0.579	0.000	0.000	0.000	0.000	0.311	0.000	0.000	0.549
TRINITY_DN777983_c0_g1	0.460	1.209	0.619	1.394	0.762	0.000	0.434	0.000	0.456	1.685
TRINITY_DN777987_c0_g1	0.000	0.000	0.000	0.000	0.000	0.000	0.000	0.000	0.000	0.630
TRINITY_DN77798_c0_g1	1.526	5.539	10.713	8.629	5.248	0.000	2.622	3.622	0.643	4.008
TRINITY_DN77798_c0_g2	0.000	0.000	0.000	0.000	0.000	0.000	0.000	0.000	0.000	0.000
TRINITY_DN77798_c1_g1	0.000	0.000	0.000	0.000	0.000	0.000	0.000	0.000	0.000	0.170
TRINITY_DN777994_c0_g1	0.000	0.000	0.000	0.000	0.000	0.000	0.000	0.000	0.936	0.000
TRINITY_DN777996_c0_g1	0.000	0.000	0.000	0.000	0.000	0.000	0.000	0.000	0.000	0.204
TRINITY_DN777997_c0_g1	0.000	0.000	0.000	0.000	0.000	0.000	0.000	0.000	0.552	0.459
TRINITY_DN777998_c0_g1	0.000	0.000	0.000	0.000	0.472	0.000	0.000	0.000	0.000	0.115
TRINITY_DN777999_c0_g1	0.000	0.000	0.000	0.000	0.000	0.000	0.000	0.000	0.000	0.000
TRINITY_DN77799_c0_g2	0.000	0.000	0.000	0.000	0.000	0.000	0.000	0.000	0.000	0.000
TRINITY_DN77799_c2_g1	0.000	0.000	0.000	0.000	0.000	0.000	0.000	0.000	0.000	0.000
TRINITY_DN77799_c6_g1	0.000	0.000	0.000	0.000	0.000	0.000	0.000	0.000	0.000	0.871
TRINITY_DN7779_c0_g1	1.710	0.036	3.381	1.451	3.460	1.466	1.384	2.296	1.701	2.506
TRINITY_DN7779_c0_g2	0.000	2.447	0.000	0.422	0.719	1.992	1.273	0.651	1.510	0.844
TRINITY_DN7779_c0_g3	0.000	0.000	0.000	0.000	0.000	0.000	0.000	0.000	0.000	0.000
TRINITY_DN7779_c1_g1	0.000	0.000	0.000	0.000	0.000	0.000	0.000	0.000	1.674	0.000
TRINITY_DN7779_c2_g1	0.000	1.003	0.000	2.335	0.000	0.000	0.000	0.000	1.621	1.436
TRINITY_DN7779_c8_g1	0.000	0.000	0.000	0.000	0.000	0.000	0.000	0.000	0.000	0.797
TRINITY_DN777_c0_g1	1.754	1.983	2.201	3.563	1.604	1.592	0.970	1.095	2.032	1.337
TRINITY_DN777_c0_g2	1.462	1.599	0.870	1.338	1.896	1.230	1.222	2.005	1.824	2.027
TRINITY_DN777_c10_g1	0.000	0.000	0.000	0.000	0.000	0.000	0.000	0.000	0.000	0.000
TRINITY_DN777_c16_g1	0.000	0.000	0.000	0.000	0.000	0.000	0.000	0.000	0.000	0.000
TRINITY_DN777_c1_g1	27.798	25.505	32.036	24.218	39.724	23.787	36.729	29.182	30.942	31.756
TRINITY_DN777_c1_g2	1.540	0.000	3.581	0.000	0.000	1.352	0.000	0.000	0.000	0.586
TRINITY_DN777_c1_g3	0.000	0.000	0.000	2.135	0.000	0.000	0.000	0.000	0.000	0.000
TRINITY_DN777_c2_g1	0.000	0.766	0.000	0.000	0.000	0.000	0.000	0.316	0.629	0.000
TRINITY_DN777_c3_g1	0.000	0.000	1.899	0.000	0.000	2.047	0.000	0.000	0.000	0.000
TRINITY_DN777_c5_g1	0.000	0.000	0.000	0.000	0.000	0.000	0.000	0.000	0.000	0.000
TRINITY_DN777_c7_g1	0.000	0.000	0.000	0.000	0.223	1.163	0.000	0.000	0.707	0.000
TRINITY_DN778002_c0_g1	0.000	0.000	0.000	0.000	0.000	0.000	0.000	0.000	0.000	0.000
TRINITY_DN778003_c0_g1	0.000	0.000	0.000	0.000	0.000	0.000	0.000	0.000	0.000	0.000
TRINITY_DN778006_c0_g1	0.000	0.000	0.000	0.000	0.000	0.000	0.000	0.000	0.000	0.000
TRINITY_DN778007_c0_g1	0.000	0.000	0.000	0.000	0.000	0.000	1.187	0.000	0.000	0.000
TRINITY_DN778009_c0_g1	0.000	0.000	0.000	0.000	0.000	0.000	0.000	1.155	0.000	0.000
TRINITY_DN77800_c2_g1	0.000	1.948	0.000	0.000	0.000	0.000	3.908	4.811	1.464	8.460
TRINITY_DN77800_c5_g1	0.000	0.000	0.000	0.000	0.000	0.000	0.000	0.000	0.000	0.909
TRINITY_DN778010_c0_g1	0.000	0.000	0.000	0.000	0.000	0.000	0.000	0.000	0.000	0.297
TRINITY_DN778016_c0_g1	0.000	1.588	2.233	0.000	0.000	0.000	0.000	0.000	0.000	0.000
TRINITY_DN778017_c0_g1	0.000	0.000	0.000	0.000	0.000	0.000	0.000	0.000	0.000	0.000
TRINITY_DN778018_c0_g1	0.000	0.000	0.000	0.000	0.000	0.000	0.000	0.000	0.000	0.000
TRINITY_DN77801_c0_g1	1.726	0.364	0.000	0.450	0.937	1.028	1.226	0.787	0.442	2.346
TRINITY_DN778023_c0_g1	0.388	2.684	0.000	1.932	0.000	0.000	0.361	0.000	0.386	0.300
TRINITY_DN778025_c0_g1	1.328	0.000	0.000	0.000	0.000	0.000	0.000	0.000	0.000	0.545
TRINITY_DN778026_c0_g1	0.000	0.000	0.000	0.000	0.000	0.000	0.000	0.000	0.000	0.000
TRINITY_DN778029_c0_g1	0.000	0.000	0.000	0.000	0.000	0.000	0.000	0.000	0.000	0.000
TRINITY_DN778030_c0_g1	0.000	0.000	0.289	0.000	0.360	0.000	0.388	0.000	0.000	0.226
TRINITY_DN778031_c0_g1	0.000	1.474	2.077	0.000	4.966	6.706	0.000	0.000	0.000	0.000
TRINITY_DN778035_c0_g1	0.000	0.000	0.000	0.000	0.000	0.000	0.000	2.792	2.020	0.000
TRINITY_DN778037_c0_g1	0.000	0.000	0.000	0.000	0.000	0.000	0.000	0.000	0.000	0.000
TRINITY_DN778038_c0_g1	0.000	0.000	0.000	0.000	0.000	0.000	0.000	0.000	0.000	0.000
TRINITY_DN77803_c0_g1	2.203	4.014	3.358	1.235	0.000	0.000	0.000	0.000	0.000	2.007
TRINITY_DN77803_c0_g2	0.000	0.000	0.000	0.000	0.000	0.000	0.000	0.000	0.000	0.000
TRINITY_DN77803_c0_g3	1.444	0.534	0.000	3.106	0.000	1.013	0.263	0.000	0.168	1.406
TRINITY_DN77803_c0_g4	0.000	0.000	0.000	0.000	0.000	0.000	0.000	0.000	0.000	0.000
TRINITY_DN77803_c0_g5	0.000	0.000	0.000	0.000	0.000	0.000	0.000	0.000	0.000	0.000
TRINITY_DN77803_c0_g6	0.000	0.000	0.000	0.000	0.000	0.000	0.000	0.000	0.000	0.000
TRINITY_DN77803_c0_g7	0.332	0.000	0.000	0.000	0.000	0.786	0.000	0.000	0.000	0.000
TRINITY_DN77803_c1_g1	0.000	2.274	0.000	0.000	0.000	0.000	0.000	0.000	0.000	0.000
TRINITY_DN77803_c1_g2	0.000	0.000	0.000	0.000	0.000	0.000	0.000	0.000	0.673	0.000
TRINITY_DN77803_c3_g1	2.778	0.000	0.000	0.000	0.000	0.000	0.000	0.000	1.372	0.569
TRINITY_DN77803_c7_g1	0.000	0.000	0.000	0.000	0.000	0.000	0.000	0.000	0.000	0.000
TRINITY_DN778040_c0_g1	0.000	0.629	0.000	1.039	0.000	0.000	0.000	0.000	0.000	0.566
TRINITY_DN778042_c0_g1	0.000	0.000	0.000	0.000	0.000	0.000	0.000	0.000	0.000	0.000
TRINITY_DN778043_c0_g1	0.000	0.000	0.000	0.000	0.000	0.000	0.000	0.000	0.000	0.000
TRINITY_DN778044_c0_g1	0.000	0.000	0.000	0.000	0.000	0.000	0.000	0.000	0.000	0.000
TRINITY_DN778045_c0_g1	0.000	0.000	0.000	0.000	0.000	0.000	0.000	0.000	0.742	0.407
TRINITY_DN778048_c0_g1	1.353	0.000	0.000	0.000	0.000	0.000	0.000	0.000	0.000	0.000
TRINITY_DN778049_c0_g1	0.000	0.000	0.000	0.000	0.000	0.000	0.000	0.000	0.812	0.000
TRINITY_DN77804_c0_g1	0.000	0.000	0.000	2.595	0.000	0.000	0.000	0.000	0.000	0.000
TRINITY_DN77804_c1_g1	0.000	0.000	0.000	0.000	0.000	0.000	0.000	0.000	0.000	0.000
TRINITY_DN77804_c2_g2	0.000	0.000	0.000	0.000	0.000	3.026	0.000	0.000	0.000	0.000
TRINITY_DN778050_c0_g1	0.000	0.000	0.000	0.000	0.000	0.000	0.000	0.988	0.237	0.000
TRINITY_DN778052_c0_g1	0.000	0.000	0.000	0.000	0.000	0.000	0.000	0.000	0.000	0.000
TRINITY_DN778054_c0_g1	2.203	0.000	0.000	0.000	0.000	0.000	0.000	0.000	0.000	0.000
TRINITY_DN778055_c0_g1	0.000	0.000	0.000	0.000	2.480	0.795	0.518	0.000	0.268	0.864
TRINITY_DN778057_c0_g1	0.000	0.000	0.000	0.000	0.000	0.000	0.000	0.000	1.093	0.000
TRINITY_DN778059_c0_g1	0.000	6.142	0.000	0.000	0.000	0.000	0.000	0.000	0.000	0.864
TRINITY_DN778060_c0_g1	1.575	0.727	0.000	0.000	2.695	1.165	0.000	2.277	0.000	0.647
TRINITY_DN778061_c0_g1	0.295	0.000	0.396	0.000	0.000	0.430	0.000	0.000	0.148	1.078
TRINITY_DN778063_c0_g1	1.335	0.605	0.904	1.003	0.000	0.981	0.000	0.000	0.000	0.819
TRINITY_DN778064_c0_g1	0.000	2.128	0.000	0.000	0.000	0.000	0.000	0.000	1.103	0.000
TRINITY_DN778065_c0_g1	0.000	0.000	0.000	0.000	0.000	0.000	0.000	0.000	0.000	1.059
TRINITY_DN778067_c0_g1	0.000	0.000	0.000	0.000	0.000	0.000	0.000	0.000	0.000	0.000
TRINITY_DN778069_c0_g1	0.277	0.000	0.000	0.000	0.000	0.000	0.477	0.000	0.000	0.151
TRINITY_DN778071_c0_g1	0.205	0.000	0.000	0.000	0.000	0.000	0.000	0.000	0.103	0.000
TRINITY_DN778073_c0_g1	0.000	0.000	0.000	0.000	0.000	0.000	0.000	0.000	0.000	0.000
TRINITY_DN778074_c0_g1	0.000	3.180	0.000	0.000	3.973	0.000	7.499	9.706	0.000	0.000
TRINITY_DN778075_c0_g1	0.000	0.000	0.000	0.000	0.000	0.000	0.000	0.000	0.000	0.000
TRINITY_DN778076_c0_g1	0.000	0.000	0.000	0.000	0.000	0.000	0.000	0.000	0.121	0.292
TRINITY_DN778079_c0_g1	0.000	0.055	0.000	0.000	0.000	0.000	0.000	0.000	0.000	0.000
TRINITY_DN77807_c0_g1	1.345	0.000	0.000	0.000	0.000	0.000	0.000	0.000	0.000	0.552
TRINITY_DN77807_c1_g1	0.862	0.676	1.278	0.000	1.140	0.546	1.929	1.377	1.131	1.135
TRINITY_DN77807_c3_g1	0.000	0.000	0.000	0.000	0.000	0.000	0.283	0.000	0.000	0.356
TRINITY_DN778081_c0_g1	0.000	0.000	0.000	0.000	0.000	0.000	0.000	0.000	0.000	0.000
TRINITY_DN778082_c0_g1	0.000	0.000	0.000	0.000	0.000	0.000	0.000	0.000	0.000	0.000
TRINITY_DN778084_c0_g1	0.035	0.000	0.000	0.868	0.000	0.000	0.000	0.000	0.000	0.000
TRINITY_DN778085_c0_g1	0.424	0.000	0.000	0.000	0.000	0.000	0.000	0.000	0.000	0.345
TRINITY_DN778086_c0_g1	0.000	0.000	0.000	0.000	1.532	0.000	0.000	0.000	0.000	0.000
TRINITY_DN778087_c0_g1	0.000	0.000	0.000	0.000	0.000	0.000	0.000	0.000	0.836	0.686
TRINITY_DN778088_c0_g1	0.000	0.000	0.267	0.000	0.000	0.000	0.000	0.000	0.000	0.000
TRINITY_DN778089_c0_g1	1.715	0.000	0.000	0.000	0.000	0.000	0.000	0.000	0.000	0.000
TRINITY_DN77808_c0_g1	0.000	0.000	0.000	0.000	0.000	0.000	0.000	0.000	0.000	0.000
TRINITY_DN77808_c0_g2	0.000	0.000	0.000	0.000	0.000	0.000	0.000	0.000	0.000	0.445
TRINITY_DN77808_c0_g3	0.000	0.000	0.000	0.000	0.000	0.000	0.000	0.000	0.000	0.000
TRINITY_DN77808_c0_g4	0.000	0.000	0.000	0.000	0.000	0.000	0.000	0.000	1.136	1.850
TRINITY_DN77808_c0_g5	0.932	0.196	1.249	1.070	0.000	0.678	0.630	0.000	0.937	0.568
TRINITY_DN77808_c0_g6	0.000	0.000	3.046	3.678	0.000	0.000	0.000	0.000	0.000	1.020
TRINITY_DN77808_c3_g1	3.395	6.165	3.252	3.164	3.002	3.993	4.514	2.074	3.458	4.525
TRINITY_DN77808_c5_g1	0.000	0.000	0.000	0.000	0.000	0.000	0.000	0.000	0.000	0.000
TRINITY_DN778091_c0_g1	0.000	0.000	0.000	0.000	0.000	0.000	0.000	0.000	0.000	0.000
TRINITY_DN778095_c0_g1	0.000	0.000	0.000	0.000	0.000	0.000	0.000	0.000	0.000	0.000
TRINITY_DN778096_c0_g1	0.000	0.415	0.000	0.000	0.000	0.000	0.000	0.000	0.468	1.156
TRINITY_DN7780_c1_g1	0.000	0.000	0.000	0.000	0.000	0.000	0.000	0.000	0.000	0.000
TRINITY_DN778102_c0_g1	0.000	0.000	0.000	0.000	0.000	0.000	0.000	0.000	0.000	0.000
TRINITY_DN778103_c0_g1	0.000	0.000	0.000	0.000	0.000	0.000	0.000	0.000	0.000	0.000
TRINITY_DN778104_c0_g1	0.000	1.819	0.693	0.000	0.000	0.752	0.489	0.000	0.254	0.209
TRINITY_DN778106_c0_g1	0.000	0.000	0.000	0.000	0.000	0.000	0.000	0.000	0.000	0.000
TRINITY_DN778107_c0_g1	0.000	0.000	0.000	0.000	0.000	0.000	0.000	0.000	0.000	0.000
TRINITY_DN778108_c0_g1	0.000	0.000	0.000	0.000	0.000	0.000	0.000	0.000	0.000	0.000
TRINITY_DN77810_c0_g1	0.000	0.000	0.000	0.000	0.000	0.000	0.000	0.000	0.000	0.000
TRINITY_DN778113_c0_g1	0.000	0.000	0.000	0.000	0.000	0.000	0.000	0.000	0.000	0.000
TRINITY_DN778116_c0_g1	0.000	0.000	0.000	2.109	0.000	0.000	0.000	0.000	0.000	0.583
TRINITY_DN778118_c0_g1	0.000	0.000	0.000	0.000	0.000	0.000	0.000	0.000	0.000	0.000
TRINITY_DN778119_c0_g1	2.053	0.000	0.000	0.000	0.000	0.000	0.000	0.000	0.507	0.000
TRINITY_DN77811_c0_g1	0.000	0.000	0.000	0.000	0.000	0.000	0.000	0.000	0.000	0.000
TRINITY_DN778122_c0_g1	0.000	0.000	0.000	0.000	0.000	0.000	0.000	0.000	0.000	0.000
TRINITY_DN778123_c0_g1	0.000	0.000	0.000	0.549	0.599	0.527	0.000	0.000	0.180	0.293
TRINITY_DN778126_c0_g1	0.000	0.000	0.000	0.000	0.000	0.000	0.000	0.000	0.000	0.214
TRINITY_DN778127_c0_g1	0.000	0.000	0.000	0.000	0.000	0.000	0.000	0.000	0.000	0.000
TRINITY_DN778128_c0_g1	0.000	0.000	0.000	0.000	0.000	0.000	0.000	0.000	0.000	0.000
TRINITY_DN77812_c0_g1	0.000	0.419	0.000	0.000	0.000	0.000	0.000	0.000	0.000	0.746
TRINITY_DN778131_c0_g1	0.000	0.000	0.000	0.000	0.000	0.000	0.000	0.000	0.000	1.356
TRINITY_DN778132_c0_g1	0.000	0.000	0.000	0.000	1.582	0.000	0.000	0.000	1.893	0.395
TRINITY_DN778133_c0_g1	0.000	0.000	0.000	0.000	0.000	0.000	0.000	0.000	0.000	0.000
TRINITY_DN778135_c0_g1	0.000	0.000	0.000	0.000	0.000	0.000	0.000	0.000	0.192	0.000
TRINITY_DN778136_c0_g1	0.000	0.000	0.000	0.000	0.000	0.000	0.000	0.000	0.000	0.080
TRINITY_DN77813_c1_g1	0.000	1.200	0.000	0.000	2.049	1.849	0.000	0.000	0.000	0.512
TRINITY_DN778140_c0_g1	0.000	0.000	0.000	0.000	0.000	0.000	0.000	0.000	0.000	0.434
TRINITY_DN778144_c0_g1	0.000	0.000	0.000	0.000	0.000	0.000	0.000	0.000	0.000	0.000
TRINITY_DN778146_c0_g1	1.541	0.000	0.414	0.000	1.539	0.000	0.282	0.000	0.000	0.125
TRINITY_DN778147_c0_g1	0.231	0.388	0.000	0.000	0.000	0.000	0.000	0.000	0.000	0.094
TRINITY_DN778148_c0_g1	0.000	0.000	0.000	0.000	0.000	0.000	0.000	0.000	0.000	0.000
TRINITY_DN77814_c0_g1	0.000	0.000	0.000	0.000	0.000	0.000	0.000	0.000	0.000	0.000
TRINITY_DN778150_c0_g1	0.000	0.000	2.475	2.723	0.000	0.000	0.000	0.000	0.892	0.000
TRINITY_DN778151_c0_g1	0.000	0.000	0.000	0.000	0.000	0.000	0.000	0.000	0.000	0.000
TRINITY_DN778152_c0_g1	0.000	1.873	7.954	0.000	0.000	0.000	0.000	0.000	0.000	0.000
TRINITY_DN778154_c0_g1	0.000	0.439	0.000	0.000	0.000	0.000	0.000	0.000	0.000	0.249
TRINITY_DN778155_c0_g1	0.000	0.000	0.000	0.000	0.000	0.000	0.000	0.000	0.000	0.857
TRINITY_DN778156_c0_g1	0.000	0.000	0.000	0.000	0.000	0.000	0.000	0.000	0.000	0.000
TRINITY_DN778158_c0_g1	0.000	0.000	0.000	0.000	0.000	0.000	0.000	0.000	0.000	0.000
TRINITY_DN778159_c0_g1	0.000	0.000	0.000	0.000	0.000	0.000	0.000	0.000	0.000	0.779
TRINITY_DN77815_c0_g1	0.000	0.000	0.000	0.000	0.000	0.000	0.000	0.000	0.000	0.000
TRINITY_DN778161_c0_g1	0.677	0.000	0.000	0.000	2.234	0.000	1.975	0.000	0.000	0.000
TRINITY_DN778163_c0_g1	0.814	0.000	1.105	1.220	0.000	0.000	1.604	0.000	0.000	0.000
TRINITY_DN778166_c0_g1	0.581	0.000	0.000	0.000	0.961	0.000	0.000	0.000	0.287	0.000
TRINITY_DN778168_c0_g1	0.000	0.000	0.000	0.000	0.000	0.000	0.000	0.000	0.000	0.321
TRINITY_DN778169_c0_g1	0.000	0.000	0.000	1.674	0.000	0.000	0.000	0.000	1.104	1.377
TRINITY_DN77816_c0_g1	0.000	0.000	0.000	0.000	0.000	0.000	1.427	0.000	0.359	0.000
TRINITY_DN77816_c2_g1	0.000	0.000	0.000	0.000	0.000	0.000	0.000	0.000	0.000	0.000
TRINITY_DN778170_c0_g1	0.000	0.000	0.000	0.000	0.000	0.000	4.825	0.000	0.000	0.958
TRINITY_DN778173_c0_g1	0.000	0.000	3.372	0.000	0.000	0.000	0.000	0.000	0.000	0.000
TRINITY_DN778174_c0_g1	0.505	0.000	0.000	0.000	0.000	0.740	0.480	1.043	0.000	0.618
TRINITY_DN778178_c0_g1	1.573	0.000	0.000	1.440	0.000	0.459	1.154	1.287	1.887	0.383
TRINITY_DN778179_c0_g1	0.731	0.000	0.000	1.096	0.000	0.000	0.000	0.000	0.000	0.000
TRINITY_DN77817_c0_g1	0.000	0.000	0.000	0.000	0.000	0.000	0.000	0.000	0.000	0.000
TRINITY_DN77817_c2_g1	2.547	0.000	0.000	0.000	0.000	0.000	0.000	0.000	1.270	0.000
TRINITY_DN77817_c3_g1	0.000	0.000	0.000	0.000	0.000	0.000	0.000	0.000	0.000	0.000
TRINITY_DN778183_c0_g1	0.000	0.000	0.000	1.117	0.000	0.000	0.000	1.543	0.000	0.000
TRINITY_DN778186_c0_g1	0.000	0.000	0.000	0.000	0.000	0.000	0.000	0.000	0.000	0.000
TRINITY_DN778187_c0_g1	0.632	0.570	0.000	0.000	1.043	0.928	0.000	1.309	0.858	0.000
TRINITY_DN778188_c0_g1	0.000	0.000	0.000	0.000	0.000	0.000	0.000	0.000	0.000	0.000
TRINITY_DN778189_c0_g1	0.000	0.000	0.000	0.000	0.000	0.000	0.000	0.000	0.000	0.450
TRINITY_DN778190_c0_g1	0.000	0.000	0.000	0.000	0.000	0.000	0.000	0.000	0.000	0.000
TRINITY_DN778191_c0_g1	0.000	0.000	0.000	0.000	0.000	0.000	0.000	0.000	0.000	0.822
TRINITY_DN778194_c0_g1	0.000	0.000	0.000	0.000	0.000	0.000	0.000	0.000	0.000	0.000
TRINITY_DN778195_c0_g1	0.000	0.000	0.000	0.000	0.000	0.000	0.000	0.000	0.000	0.000
TRINITY_DN778197_c0_g1	0.000	0.000	0.000	0.000	1.226	0.000	0.000	0.000	0.000	0.000
TRINITY_DN778198_c0_g1	0.283	0.240	0.000	0.000	0.000	0.000	0.000	0.000	0.000	0.115
TRINITY_DN778199_c0_g1	0.000	0.204	0.000	0.000	0.000	0.000	0.000	0.000	0.243	0.098
TRINITY_DN77819_c0_g1	1.824	0.641	0.688	2.800	1.279	0.000	3.082	0.000	0.681	1.716
TRINITY_DN77819_c0_g2	1.290	1.645	1.108	0.000	1.424	0.701	0.761	1.715	0.804	2.211
TRINITY_DN77819_c1_g1	0.000	0.950	2.741	0.000	1.650	0.000	0.000	0.000	0.000	0.000
TRINITY_DN77819_c1_g2	0.915	0.000	0.000	1.374	0.000	0.000	0.000	0.000	0.450	0.376
TRINITY_DN77819_c1_g3	0.000	0.000	0.000	0.000	0.000	0.000	0.000	0.000	0.000	0.934
TRINITY_DN77819_c1_g4	0.000	0.000	0.000	0.000	0.000	0.000	0.000	0.000	0.000	0.000
TRINITY_DN77819_c2_g1	0.000	0.000	0.000	0.000	0.000	0.000	0.000	0.000	0.957	0.785
TRINITY_DN77819_c4_g1	0.000	0.000	0.000	0.000	0.000	0.000	0.377	0.000	0.000	0.085
TRINITY_DN77819_c5_g1	0.000	0.000	0.000	2.551	0.000	0.000	0.000	0.000	0.000	0.579
TRINITY_DN7781_c0_g3	0.000	0.000	0.000	0.000	0.000	0.000	0.000	0.000	0.000	0.000
TRINITY_DN7781_c0_g4	2.657	0.000	0.000	0.000	0.000	1.965	0.000	0.000	0.000	0.000
TRINITY_DN7781_c1_g2	0.907	1.925	0.000	0.000	0.000	0.000	1.067	0.785	0.761	1.551
TRINITY_DN7781_c1_g5	1.529	0.391	0.000	0.000	0.000	3.511	0.000	0.000	0.000	0.000
TRINITY_DN7781_c2_g1	0.750	0.211	0.000	0.000	0.417	0.364	0.226	1.020	0.502	0.304
TRINITY_DN7781_c3_g1	1.571	0.000	0.000	0.000	0.000	0.000	0.000	0.000	0.000	0.000
TRINITY_DN7781_c6_g1	5.143	0.000	0.000	0.000	12.454	0.000	0.000	0.000	1.282	0.000
TRINITY_DN778200_c0_g1	0.000	0.000	0.000	0.000	0.000	0.631	0.000	0.000	0.000	0.000
TRINITY_DN778201_c0_g1	0.000	0.000	0.000	0.000	0.000	0.000	0.000	0.000	1.103	0.000
TRINITY_DN778203_c0_g1	0.000	0.000	0.000	0.000	0.000	0.000	0.000	0.000	0.000	0.000
TRINITY_DN778204_c0_g1	0.000	0.000	0.000	0.000	0.000	0.000	0.000	0.000	0.000	0.000
TRINITY_DN778205_c0_g1	0.848	0.000	0.000	0.000	0.000	0.000	0.000	0.000	0.118	0.000
TRINITY_DN778206_c0_g1	0.000	0.000	0.000	0.000	0.000	0.000	0.000	0.000	0.000	0.159
TRINITY_DN778208_c0_g1	0.000	0.000	0.000	0.000	0.000	0.000	0.000	0.000	0.000	0.562
TRINITY_DN77820_c0_g1	0.000	0.000	0.000	0.000	0.000	0.000	0.000	0.000	0.000	0.000
TRINITY_DN778211_c0_g1	0.000	0.000	0.000	0.000	0.000	0.000	0.000	0.000	0.795	0.656
TRINITY_DN778214_c0_g1	0.000	0.000	0.000	0.000	0.000	0.000	0.000	0.000	0.000	0.000
TRINITY_DN778215_c0_g1	0.347	0.000	0.000	0.000	0.000	0.000	0.000	0.000	0.000	0.000
TRINITY_DN778217_c0_g1	0.223	0.374	0.000	0.000	0.000	0.000	0.000	0.000	0.224	0.181
TRINITY_DN778218_c0_g1	0.000	0.000	0.000	0.000	0.000	0.000	0.000	0.000	2.660	0.000
TRINITY_DN778219_c0_g1	0.000	0.000	0.000	0.000	0.000	0.000	0.000	0.000	0.695	0.289
TRINITY_DN77821_c0_g1	6.789	12.461	3.084	0.000	3.678	15.050	6.917	8.178	5.618	3.667
TRINITY_DN77821_c0_g2	1.635	0.000	2.236	0.000	3.648	0.000	4.707	0.000	4.357	2.651
TRINITY_DN778220_c0_g1	0.000	0.000	0.000	0.000	0.000	0.000	0.000	0.000	0.000	0.000
TRINITY_DN778221_c0_g1	0.000	0.000	0.000	0.000	0.000	0.000	0.000	0.000	0.000	0.000
TRINITY_DN778222_c0_g1	0.000	0.000	0.000	0.000	0.000	0.000	1.903	0.000	0.000	0.000
TRINITY_DN778225_c0_g1	0.000	0.000	0.000	0.000	0.000	0.000	0.000	0.000	0.000	0.000
TRINITY_DN778227_c0_g1	0.000	0.000	0.000	0.000	0.000	0.000	0.000	0.000	0.000	0.000
TRINITY_DN778229_c0_g1	0.000	0.000	0.000	0.000	0.000	0.000	0.000	0.000	0.000	0.000
TRINITY_DN778230_c0_g1	0.000	0.000	0.000	0.000	0.000	0.000	0.000	0.000	0.000	0.000
TRINITY_DN778231_c0_g1	0.000	0.000	0.000	0.000	0.000	0.000	0.000	0.000	0.537	0.222
TRINITY_DN778232_c0_g1	0.000	0.000	0.000	0.000	0.000	0.000	0.000	0.000	0.000	0.000
TRINITY_DN778233_c0_g1	0.000	0.000	0.000	0.000	0.000	0.000	0.000	0.000	0.000	0.322
TRINITY_DN778234_c0_g1	0.000	0.000	0.000	1.423	0.000	1.409	0.000	0.000	0.000	0.390
TRINITY_DN778235_c0_g1	0.000	0.000	0.000	1.348	0.539	0.000	0.596	0.000	0.324	0.659
TRINITY_DN778236_c0_g1	0.000	0.000	0.000	0.000	0.000	0.000	0.000	0.000	0.000	0.000
TRINITY_DN778237_c0_g1	1.860	0.000	0.000	0.000	0.000	0.000	0.000	0.000	0.000	0.000
TRINITY_DN778238_c0_g1	0.000	0.000	0.000	0.000	0.000	0.000	0.000	4.234	0.000	0.000
TRINITY_DN77823_c0_g2	0.000	0.000	0.000	0.000	0.000	0.000	2.232	0.000	0.000	0.887
TRINITY_DN778240_c0_g1	0.000	0.444	0.000	0.000	2.496	0.000	0.000	0.000	0.000	0.000
TRINITY_DN778241_c0_g1	1.320	0.000	0.000	0.000	0.000	0.000	0.000	0.000	1.307	1.084
TRINITY_DN778243_c0_g1	0.000	0.000	0.000	0.000	0.000	0.000	0.000	0.000	0.000	0.000
TRINITY_DN778245_c0_g1	0.000	2.088	0.000	0.000	0.000	0.000	0.000	0.000	0.000	0.311
TRINITY_DN778247_c0_g1	0.000	0.000	0.000	0.000	0.889	0.000	0.000	0.000	0.000	0.000
TRINITY_DN77824_c0_g1	0.000	0.000	0.000	0.000	0.000	0.000	0.000	0.000	0.564	0.000
TRINITY_DN77824_c2_g1	0.000	0.000	0.000	0.000	0.000	0.000	0.000	0.000	0.000	0.000
TRINITY_DN778250_c0_g1	0.000	0.000	0.000	0.000	0.679	0.000	0.000	0.000	0.000	0.333
TRINITY_DN778251_c0_g1	0.000	0.456	0.000	0.000	0.000	0.000	0.491	0.000	0.510	0.210
TRINITY_DN778252_c0_g1	0.000	0.000	0.000	0.000	0.000	0.000	0.000	0.000	0.000	0.000
TRINITY_DN778253_c0_g1	0.000	0.000	0.000	0.000	0.000	0.000	0.000	0.000	0.000	0.000
TRINITY_DN778256_c0_g1	0.000	0.000	1.747	0.000	0.000	0.000	0.000	0.000	0.000	0.264
TRINITY_DN778258_c0_g1	0.000	0.000	0.000	0.000	0.000	0.000	0.000	0.000	0.602	0.000
TRINITY_DN778259_c0_g1	0.000	0.000	0.000	0.000	0.000	0.000	0.000	0.000	0.000	0.000
TRINITY_DN778262_c0_g1	0.000	0.000	0.000	0.000	0.000	0.000	0.000	0.000	0.000	0.225
TRINITY_DN778267_c0_g1	0.000	0.678	0.000	0.000	0.000	0.000	0.000	0.000	0.515	0.000
TRINITY_DN778268_c0_g1	0.000	1.729	0.000	0.000	0.000	0.000	0.000	0.000	0.000	0.726
TRINITY_DN778269_c0_g1	0.293	0.745	0.392	0.893	0.000	0.000	0.000	0.000	0.146	0.000
TRINITY_DN77826_c1_g1	0.000	0.000	0.000	0.000	0.000	0.000	0.000	0.000	0.000	0.000
TRINITY_DN778273_c0_g1	0.000	0.000	0.000	0.000	0.000	0.000	0.000	0.000	5.231	0.000
TRINITY_DN778274_c0_g1	0.000	0.000	0.000	0.000	0.000	0.000	0.000	0.000	0.000	0.000
TRINITY_DN778275_c0_g1	0.000	0.000	0.000	0.000	0.000	0.000	0.000	0.000	0.000	0.000
TRINITY_DN778276_c0_g1	0.000	0.000	0.000	0.000	0.000	0.000	0.000	0.000	0.726	0.000
TRINITY_DN778279_c0_g1	0.000	0.000	1.204	0.000	0.000	0.000	0.000	1.835	0.000	0.000
TRINITY_DN77827_c0_g1	2.110	0.000	0.000	0.000	0.000	0.000	0.000	0.000	0.000	1.714
TRINITY_DN77827_c0_g2	0.000	0.822	0.000	0.000	0.000	0.000	0.000	0.000	0.865	0.524
TRINITY_DN778281_c0_g1	0.000	0.000	0.000	0.000	0.000	0.000	0.000	0.000	0.000	0.000
TRINITY_DN778285_c0_g1	0.000	0.000	0.000	0.000	0.000	0.000	0.000	0.000	0.000	0.000
TRINITY_DN778286_c0_g1	0.000	1.645	0.000	0.000	0.000	0.000	0.000	0.000	0.300	0.315
TRINITY_DN778289_c0_g1	0.000	0.000	0.000	0.000	0.000	0.000	0.000	0.000	0.000	0.000
TRINITY_DN77828_c0_g1	1.688	0.000	0.000	0.000	0.000	0.000	0.000	0.000	0.415	0.347
TRINITY_DN77828_c1_g1	0.000	0.000	0.000	0.000	0.000	0.000	1.649	0.000	0.000	0.000
TRINITY_DN778290_c0_g1	0.000	0.000	1.499	0.000	0.000	1.626	1.102	0.000	0.000	0.450
TRINITY_DN778292_c0_g1	1.232	0.000	0.000	0.000	0.000	0.000	0.000	0.000	0.000	1.013
TRINITY_DN778294_c0_g1	0.000	0.000	1.642	0.000	0.000	0.000	0.000	0.000	0.000	0.000
TRINITY_DN778295_c0_g1	0.000	0.591	0.000	0.000	0.000	0.000	0.000	0.000	0.000	0.534
TRINITY_DN778298_c0_g1	0.000	0.000	0.000	0.000	0.000	0.000	0.000	0.000	0.000	0.000
TRINITY_DN778299_c0_g1	0.000	0.000	0.000	0.000	0.000	0.000	0.000	0.000	0.000	0.000
TRINITY_DN77829_c0_g1	0.000	0.000	0.000	0.000	0.000	0.000	0.000	0.000	0.000	0.000
TRINITY_DN77829_c1_g1	0.000	0.000	0.000	0.000	0.000	0.000	0.000	0.000	2.315	4.710
TRINITY_DN7782_c0_g1	1.546	0.456	1.390	1.559	0.000	0.754	0.000	0.000	0.545	0.528
TRINITY_DN7782_c0_g2	0.000	0.000	0.000	0.000	0.000	0.000	0.000	0.000	0.000	0.502
TRINITY_DN7782_c0_g3	0.000	0.000	0.000	0.000	0.000	0.000	0.000	0.000	0.000	0.000
TRINITY_DN7782_c1_g1	0.000	0.000	0.000	0.000	0.000	0.000	0.000	0.000	0.000	0.000
TRINITY_DN778301_c0_g1	0.000	0.000	0.000	3.781	0.000	0.000	0.000	0.000	0.000	0.000
TRINITY_DN778302_c0_g1	0.000	0.000	0.000	0.000	0.000	0.000	0.000	0.000	0.979	0.000
TRINITY_DN778303_c0_g1	0.000	0.000	0.000	0.000	0.000	0.000	0.000	0.000	0.000	0.000
TRINITY_DN778305_c0_g1	0.000	0.000	1.016	0.000	0.000	0.000	0.734	0.000	0.000	0.000
TRINITY_DN778306_c0_g1	0.000	3.840	0.000	0.000	0.000	0.000	0.000	0.000	0.000	0.000
TRINITY_DN778307_c0_g1	0.000	0.000	0.000	0.000	0.000	0.000	0.000	0.000	0.188	0.000
TRINITY_DN778309_c0_g1	0.000	0.000	0.000	0.000	0.000	0.000	0.000	0.000	0.000	0.000
TRINITY_DN778310_c0_g1	0.953	0.000	1.301	2.859	0.000	0.000	0.000	0.000	0.469	0.391
TRINITY_DN778311_c0_g1	0.000	0.000	0.000	0.000	0.000	0.000	0.000	0.000	0.297	0.000
TRINITY_DN778312_c0_g1	0.000	0.676	0.000	0.000	0.648	0.000	0.000	0.000	0.397	1.271
TRINITY_DN778313_c0_g1	0.000	2.066	0.000	0.000	0.000	0.000	0.000	0.000	0.000	0.879
TRINITY_DN778314_c0_g1	0.000	0.000	0.000	0.000	0.000	0.000	0.000	0.000	0.000	0.000
TRINITY_DN778316_c0_g1	0.000	0.000	0.000	0.000	0.000	0.000	0.000	0.000	0.000	0.000
TRINITY_DN778318_c0_g1	0.000	0.652	0.000	0.898	0.000	0.000	0.175	0.397	0.295	0.317
TRINITY_DN778319_c0_g1	0.000	0.000	0.000	0.000	0.000	0.000	0.000	0.000	0.874	0.000
TRINITY_DN77831_c0_g1	1.591	1.545	0.000	0.000	1.351	0.000	1.134	0.000	0.414	0.337
TRINITY_DN77831_c0_g2	0.000	0.000	0.000	0.000	0.000	0.000	0.000	0.000	0.000	1.074
TRINITY_DN77831_c1_g1	1.027	1.952	14.045	0.000	1.688	0.000	0.000	4.259	2.026	0.951
TRINITY_DN77831_c3_g1	0.000	0.000	0.000	0.000	0.000	0.000	0.000	0.000	0.000	0.000
TRINITY_DN778320_c0_g1	0.000	0.000	0.000	0.000	0.000	0.000	0.000	0.000	0.000	0.000
TRINITY_DN778321_c0_g1	0.000	0.000	0.000	0.000	0.000	0.000	0.000	0.000	0.000	1.121
TRINITY_DN778325_c0_g1	0.000	0.000	0.000	0.000	0.000	0.000	0.000	0.000	0.000	0.000
TRINITY_DN778326_c0_g1	0.000	0.000	0.000	0.000	0.000	0.000	0.000	0.000	0.000	0.000
TRINITY_DN778327_c0_g1	0.000	0.312	0.000	0.000	0.000	0.000	0.000	0.000	0.000	0.000
TRINITY_DN778328_c0_g1	0.000	0.000	0.000	0.000	0.000	0.000	0.000	0.000	0.000	0.000
TRINITY_DN778329_c0_g1	0.000	0.000	0.000	0.000	0.000	0.000	0.000	0.000	0.000	0.000
TRINITY_DN77832_c0_g1	0.000	0.000	1.307	0.000	0.000	1.422	0.000	0.000	0.942	0.806
TRINITY_DN77832_c0_g2	0.000	0.544	0.000	0.000	0.321	0.560	0.738	1.959	0.582	0.618
TRINITY_DN77832_c0_g3	4.038	3.020	0.000	5.075	0.000	1.678	0.403	0.000	0.002	1.438
TRINITY_DN77832_c0_g4	0.000	0.000	0.000	0.000	0.000	0.000	0.000	0.000	0.000	1.497
TRINITY_DN77832_c1_g1	0.000	0.000	0.000	0.000	0.000	0.000	0.000	0.000	0.929	0.762
TRINITY_DN778330_c0_g1	0.000	1.202	0.000	0.000	0.000	0.691	0.000	0.000	0.000	0.291
TRINITY_DN778331_c0_g1	0.000	0.000	0.000	0.000	0.000	0.000	0.000	0.000	0.000	0.000
TRINITY_DN778333_c0_g1	0.000	1.910	0.000	0.000	0.000	0.000	0.000	2.092	0.993	0.827
TRINITY_DN778335_c0_g1	0.000	0.000	0.000	0.000	0.000	0.000	0.000	0.000	1.214	1.962
TRINITY_DN778336_c0_g1	0.000	0.000	0.000	0.000	0.000	0.000	1.848	1.926	0.000	0.000
TRINITY_DN778337_c0_g1	0.000	0.000	0.000	0.000	0.000	0.000	0.000	0.000	0.000	0.000
TRINITY_DN778338_c0_g1	0.000	0.000	0.000	0.000	0.000	0.000	0.000	0.000	0.000	0.000
TRINITY_DN778339_c0_g1	0.000	0.000	0.000	1.197	0.000	0.000	0.000	0.000	0.392	0.000
TRINITY_DN77833_c0_g1	0.000	0.000	0.000	0.000	0.000	0.000	0.891	0.000	0.395	0.699
TRINITY_DN77833_c0_g2	0.000	0.000	0.786	0.000	0.000	0.852	0.000	0.000	0.000	0.000
TRINITY_DN77833_c1_g1	0.000	0.000	0.000	0.000	0.000	0.000	0.000	0.000	0.000	0.000
TRINITY_DN778341_c0_g1	0.000	0.000	0.000	0.000	0.000	0.000	0.000	0.000	0.000	0.000
TRINITY_DN778342_c0_g1	0.000	0.000	0.000	0.000	0.000	0.000	0.000	0.000	0.000	0.000
TRINITY_DN778343_c0_g1	0.000	0.000	0.000	0.000	0.000	0.000	0.000	0.000	0.000	0.000
TRINITY_DN778344_c0_g1	0.000	0.000	0.000	0.000	0.000	0.000	0.000	0.000	0.000	1.020
TRINITY_DN778345_c0_g1	0.000	0.000	0.000	0.000	0.000	0.000	0.000	0.000	0.000	0.459
TRINITY_DN778347_c0_g1	0.000	0.000	0.000	0.000	0.000	0.000	0.000	0.000	0.000	0.000
TRINITY_DN778350_c0_g1	0.000	0.000	0.000	0.000	0.000	0.000	0.000	0.000	0.000	0.000
TRINITY_DN778351_c0_g1	0.000	0.000	0.000	0.000	0.000	0.000	0.000	0.000	0.000	0.000
TRINITY_DN778353_c0_g1	0.000	0.000	0.000	0.000	0.000	0.000	0.000	0.000	0.000	1.631
TRINITY_DN778356_c0_g1	0.000	0.000	0.000	0.000	1.020	1.813	0.000	0.000	0.968	0.000
TRINITY_DN778358_c0_g1	0.000	0.000	0.000	0.000	1.278	0.000	0.000	0.000	0.000	0.000
TRINITY_DN77835_c10_g1	0.000	0.000	0.000	0.000	0.000	0.000	0.000	0.000	0.000	0.000
TRINITY_DN77835_c11_g1	0.000	0.000	0.000	0.000	0.000	0.000	0.000	0.000	0.000	0.000
TRINITY_DN77835_c1_g1	0.000	0.000	0.000	0.000	0.000	0.000	0.000	0.000	0.000	0.000
TRINITY_DN77835_c1_g2	0.000	0.000	0.000	0.000	0.000	0.000	0.000	0.000	0.000	0.000
TRINITY_DN77835_c2_g1	0.000	0.000	0.000	0.000	0.000	0.000	0.000	0.000	0.000	0.000
TRINITY_DN77835_c2_g2	0.000	0.000	0.000	0.000	0.000	0.000	0.000	0.000	0.000	0.000
TRINITY_DN77835_c4_g1	0.000	0.000	0.000	0.000	0.000	0.000	0.000	0.000	0.000	0.981
TRINITY_DN77835_c8_g1	0.000	0.384	0.000	0.667	0.000	0.643	0.000	0.000	0.873	0.000
TRINITY_DN778360_c0_g1	0.000	0.000	0.000	0.000	0.000	0.000	0.000	0.000	0.000	0.000
TRINITY_DN778362_c0_g1	0.000	0.000	0.000	0.000	0.000	0.000	0.000	0.000	0.000	0.000
TRINITY_DN778364_c0_g1	0.000	0.000	0.000	0.360	0.000	0.000	0.000	0.000	0.000	0.000
TRINITY_DN778365_c0_g1	0.000	0.000	0.000	0.000	3.557	0.000	0.000	0.000	0.000	0.000
TRINITY_DN778367_c0_g1	0.000	2.400	1.447	2.549	0.000	0.000	0.000	3.230	0.000	0.000
TRINITY_DN778368_c0_g1	0.000	0.000	0.000	0.000	0.000	0.000	0.000	0.000	0.231	0.000
TRINITY_DN778369_c0_g1	0.000	0.000	0.000	0.000	0.000	0.000	0.000	0.000	0.000	0.000
TRINITY_DN778370_c0_g1	0.000	0.000	0.000	0.000	0.000	0.395	0.000	0.000	0.000	0.110
TRINITY_DN778371_c0_g1	0.000	0.000	0.000	1.975	0.000	0.000	0.000	2.726	0.657	0.000
TRINITY_DN778372_c0_g1	0.000	2.175	0.000	0.000	0.000	0.000	0.000	0.000	0.000	0.000
TRINITY_DN778374_c0_g1	0.000	0.000	0.000	0.000	0.000	0.000	0.000	0.000	0.000	0.000
TRINITY_DN778376_c0_g1	0.000	0.000	0.000	0.000	0.000	0.000	0.000	0.000	0.000	0.000
TRINITY_DN778377_c0_g1	0.000	0.000	0.000	0.000	0.000	0.000	0.000	0.000	0.000	0.932
TRINITY_DN778378_c0_g1	0.000	0.000	0.000	0.000	0.000	0.000	0.000	0.000	0.000	0.000
TRINITY_DN778379_c0_g1	0.000	0.000	0.000	0.000	0.000	0.000	0.417	0.000	0.000	0.000
TRINITY_DN778382_c0_g1	0.000	0.000	0.000	0.000	0.000	0.000	0.000	0.000	0.000	0.000
TRINITY_DN778383_c0_g1	0.000	0.000	0.000	0.000	0.000	0.000	0.000	0.000	0.000	0.000
TRINITY_DN778384_c0_g1	0.000	0.000	0.000	0.000	0.000	1.290	0.000	0.000	0.427	0.000
TRINITY_DN778386_c0_g1	0.629	0.000	0.000	0.949	1.040	0.000	0.000	0.000	0.000	0.257
TRINITY_DN778387_c0_g1	0.000	0.000	0.000	2.663	0.000	0.000	0.000	0.000	0.000	0.365
TRINITY_DN778388_c0_g1	0.000	0.000	0.000	0.000	0.000	0.000	0.000	0.000	0.000	0.530
TRINITY_DN77838_c0_g1	0.000	0.000	0.000	0.000	0.000	0.000	0.000	0.000	0.000	0.000
TRINITY_DN77838_c1_g1	0.000	1.534	0.000	0.000	0.000	0.000	0.000	0.000	0.000	0.000
TRINITY_DN77838_c1_g2	0.000	0.000	0.000	0.000	0.000	0.000	0.000	0.000	1.165	0.485
TRINITY_DN77838_c2_g1	0.000	0.000	0.000	0.000	0.000	0.000	0.000	0.000	0.000	0.000
TRINITY_DN77838_c4_g1	0.000	0.000	0.000	0.000	0.000	0.000	0.000	0.000	0.000	0.000
TRINITY_DN77838_c4_g2	0.000	0.000	0.000	0.000	0.000	0.000	0.000	0.000	0.000	2.117
TRINITY_DN778391_c0_g1	0.000	0.000	0.000	0.000	0.000	0.000	0.000	0.000	0.000	0.000
TRINITY_DN778392_c1_g1	0.000	0.000	0.000	0.000	0.000	0.000	0.000	0.000	0.000	0.000
TRINITY_DN778393_c0_g1	0.000	0.000	0.000	0.000	0.000	0.000	0.000	0.000	0.000	0.000
TRINITY_DN77839_c0_g1	0.000	1.027	0.000	0.000	0.000	0.000	0.000	0.000	0.283	0.000
TRINITY_DN77839_c1_g1	0.000	0.000	0.000	0.000	0.000	0.000	0.000	0.000	0.000	0.000
TRINITY_DN77839_c2_g2	0.000	0.000	0.000	0.000	0.000	0.000	0.000	0.000	0.000	1.035
TRINITY_DN77839_c4_g1	0.000	0.636	0.000	2.100	0.000	0.000	0.000	0.000	0.000	0.000
TRINITY_DN77839_c5_g1	0.000	0.435	0.000	0.000	0.000	0.722	1.872	0.000	0.000	0.000
TRINITY_DN77839_c6_g1	0.000	0.986	0.000	0.000	0.000	0.000	0.000	0.000	0.000	0.000
TRINITY_DN7783_c0_g2	48.310	34.642	36.905	20.341	27.905	27.647	29.352	7.027	28.349	46.254
TRINITY_DN778401_c0_g1	0.000	0.000	0.000	0.000	0.000	0.000	0.000	0.000	0.000	0.000
TRINITY_DN778402_c0_g1	0.000	0.000	0.000	0.000	0.000	0.000	0.000	0.000	0.000	0.000
TRINITY_DN778403_c0_g1	0.000	0.000	0.000	1.527	0.000	0.000	0.000	0.000	0.000	0.417
TRINITY_DN778405_c0_g1	0.000	0.000	0.000	0.000	0.000	0.000	0.000	0.000	0.000	0.000
TRINITY_DN778407_c0_g1	1.184	0.000	0.000	0.000	0.000	0.000	0.000	0.000	0.584	0.000
TRINITY_DN778408_c0_g1	0.000	0.000	0.000	0.000	0.000	0.000	0.000	0.000	0.000	0.000
TRINITY_DN778409_c0_g1	0.000	0.000	3.088	3.878	0.000	0.000	0.000	0.000	1.592	0.000
TRINITY_DN77840_c0_g1	0.000	0.000	0.000	0.000	0.000	0.000	0.000	0.000	0.000	0.000
TRINITY_DN778410_c0_g1	0.000	0.000	0.000	0.000	0.000	1.731	0.000	0.000	0.000	0.210
TRINITY_DN778412_c0_g1	0.000	0.000	0.000	0.000	2.636	0.000	0.000	0.000	0.000	0.660
TRINITY_DN778413_c0_g1	0.000	0.000	0.000	0.000	0.000	0.000	0.000	0.000	0.000	0.000
TRINITY_DN778415_c0_g1	0.000	0.000	0.000	0.000	3.745	0.000	0.000	0.000	0.000	0.000
TRINITY_DN778417_c0_g1	0.000	0.000	0.000	0.000	0.000	0.000	0.000	0.000	0.000	0.000
TRINITY_DN778419_c0_g1	0.000	0.000	0.917	1.018	0.000	0.000	0.000	0.000	0.000	0.000
TRINITY_DN77841_c0_g1	0.000	0.000	0.000	0.000	0.000	0.000	0.000	0.000	0.289	0.000
TRINITY_DN778420_c0_g1	0.000	0.000	0.000	0.000	0.000	0.000	0.000	0.000	0.000	0.000
TRINITY_DN778423_c0_g1	0.000	0.000	0.000	0.000	0.000	0.000	0.000	0.000	0.000	0.000
TRINITY_DN778424_c0_g1	0.000	0.000	0.000	2.138	0.000	0.000	0.000	0.000	0.350	0.204
TRINITY_DN778426_c0_g1	0.000	0.000	0.000	0.000	0.000	0.000	0.000	0.000	0.746	0.000
TRINITY_DN778427_c0_g1	0.000	0.000	0.000	0.000	0.000	0.000	0.000	0.000	0.000	0.000
TRINITY_DN778428_c0_g1	0.000	0.000	0.000	0.000	3.648	0.000	0.000	0.000	0.000	0.000
TRINITY_DN778429_c0_g1	0.000	0.000	0.000	0.000	0.000	0.000	0.000	0.000	0.125	0.000
TRINITY_DN77842_c0_g1	0.000	0.000	0.000	0.000	0.000	0.000	0.000	0.000	0.000	0.000
TRINITY_DN77842_c0_g3	0.000	0.000	0.000	0.000	0.000	0.000	0.000	0.000	0.000	0.000
TRINITY_DN77842_c2_g1	0.000	0.000	0.000	0.000	0.000	0.000	0.000	0.000	0.000	0.000
TRINITY_DN77842_c2_g2	0.000	0.000	0.000	0.000	0.000	0.000	0.000	0.000	0.000	0.000
TRINITY_DN77842_c4_g1	0.000	0.000	0.000	0.000	0.353	0.000	0.000	0.000	0.000	0.515
TRINITY_DN778430_c0_g1	0.000	1.980	0.000	0.000	0.000	0.000	0.000	0.000	0.000	0.000
TRINITY_DN778435_c0_g1	0.000	0.000	0.000	0.000	0.000	0.000	0.000	0.000	0.000	0.000
TRINITY_DN778436_c0_g1	0.000	0.000	0.000	0.000	0.000	0.000	1.560	1.124	0.269	0.000
TRINITY_DN778438_c0_g1	0.000	0.556	0.000	0.000	0.000	0.000	0.000	0.000	0.000	0.000
TRINITY_DN778439_c0_g1	0.000	0.000	0.000	0.000	0.000	0.000	0.000	0.000	0.000	0.000
TRINITY_DN778440_c0_g1	0.000	0.000	0.000	0.000	0.000	0.000	0.000	0.000	0.000	0.000
TRINITY_DN778441_c0_g1	0.746	0.000	0.000	0.000	0.000	0.000	0.000	0.000	0.000	0.000
TRINITY_DN778442_c0_g1	0.000	0.000	0.000	0.000	0.000	0.000	0.000	0.000	2.700	0.000
TRINITY_DN778443_c0_g1	0.000	0.000	0.000	0.000	0.000	0.000	0.000	0.000	1.113	0.000
TRINITY_DN778445_c0_g1	0.984	0.000	0.000	0.000	0.000	0.000	0.000	0.000	0.000	0.000
TRINITY_DN778446_c0_g1	0.000	0.000	0.000	0.000	0.000	0.000	0.000	0.000	0.000	2.852
TRINITY_DN77844_c0_g1	0.000	0.000	0.000	2.674	0.000	0.000	0.000	0.000	0.000	0.000
TRINITY_DN77844_c0_g2	0.551	1.166	0.369	0.421	0.459	0.000	0.501	1.125	0.138	0.112
TRINITY_DN778451_c0_g1	0.000	0.000	0.000	0.000	0.000	0.000	0.000	0.000	2.129	0.205
TRINITY_DN778452_c0_g1	0.000	0.000	0.000	4.073	0.000	0.000	2.784	0.000	0.000	0.000
TRINITY_DN778454_c0_g1	0.000	0.000	0.000	0.000	0.000	0.000	0.000	0.000	0.000	0.000
TRINITY_DN778455_c0_g1	0.000	0.000	0.000	0.000	0.000	0.000	0.000	0.000	0.000	0.000
TRINITY_DN778456_c0_g1	0.000	0.000	0.000	0.000	0.000	0.000	0.000	0.000	0.000	0.000
TRINITY_DN778457_c0_g1	0.000	2.336	0.000	0.000	0.000	0.000	0.000	0.000	0.000	0.000
TRINITY_DN77845_c0_g1	0.000	0.000	0.000	0.000	0.000	0.000	0.000	0.000	0.000	0.000
TRINITY_DN778461_c0_g1	0.000	0.000	0.000	0.000	0.000	0.000	0.000	0.000	0.000	0.000
TRINITY_DN778462_c0_g1	0.000	0.000	0.000	0.000	6.809	0.000	0.000	0.000	0.000	0.000
TRINITY_DN778463_c0_g1	0.000	0.000	0.000	0.000	0.000	0.000	0.000	0.000	1.388	0.570
TRINITY_DN778464_c0_g1	0.450	0.787	0.000	0.000	0.000	0.000	0.424	0.000	0.000	0.000
TRINITY_DN778465_c0_g1	0.000	0.000	0.000	0.000	0.000	0.000	0.000	0.000	0.000	0.000
TRINITY_DN778466_c0_g1	0.000	0.000	0.000	0.000	0.000	0.000	1.602	0.000	0.000	0.000
TRINITY_DN778467_c0_g1	0.000	0.000	0.000	0.000	0.000	0.000	0.000	0.000	0.000	0.000
TRINITY_DN778469_c0_g1	0.000	0.529	0.000	0.000	0.000	0.000	0.000	0.000	0.310	0.378
TRINITY_DN77846_c0_g1	0.000	0.199	0.000	0.694	0.414	0.131	0.000	0.000	0.320	0.329
TRINITY_DN77846_c0_g2	0.000	0.000	0.000	0.422	0.000	0.000	0.000	0.000	0.277	0.000
TRINITY_DN77846_c1_g1	0.000	0.000	0.000	0.000	0.000	0.000	0.000	0.000	0.431	0.000
TRINITY_DN77846_c3_g1	0.000	1.219	0.000	0.000	0.137	0.000	0.000	0.000	0.000	0.000
TRINITY_DN77846_c5_g1	0.000	0.000	0.000	0.000	0.000	0.000	0.000	0.000	0.000	0.000
TRINITY_DN778470_c0_g1	2.340	0.000	0.000	0.000	0.000	0.000	0.000	0.000	1.168	0.000
TRINITY_DN778471_c0_g1	0.000	0.000	0.498	0.000	0.000	0.541	0.000	0.000	0.000	0.280
TRINITY_DN778472_c0_g1	0.865	0.000	0.000	0.000	0.000	0.000	0.000	0.000	0.000	0.000
TRINITY_DN778473_c0_g1	1.635	0.000	0.000	2.414	0.000	0.000	0.000	0.000	0.000	0.669
TRINITY_DN778474_c0_g1	0.000	0.000	0.000	0.000	0.000	0.000	0.000	0.000	0.000	0.676
TRINITY_DN778475_c0_g1	0.000	0.000	0.000	0.000	0.000	0.000	0.000	0.000	0.638	0.000
TRINITY_DN778477_c0_g1	0.000	0.000	0.000	0.000	0.000	0.000	0.000	0.000	0.000	0.000
TRINITY_DN778478_c0_g1	0.000	0.000	2.867	0.000	0.000	6.097	0.000	0.000	1.046	0.857
TRINITY_DN77847_c0_g1	0.000	0.000	0.000	0.000	0.000	0.000	5.591	0.000	0.288	0.000
TRINITY_DN77847_c1_g1	0.000	0.000	0.000	0.000	0.000	0.000	0.000	0.000	0.000	0.000
TRINITY_DN778480_c0_g1	0.000	0.000	0.000	0.000	0.000	0.000	0.000	0.000	0.000	0.909
TRINITY_DN778481_c0_g1	0.000	0.000	0.000	0.000	0.000	0.000	0.000	0.000	0.000	0.515
TRINITY_DN778484_c0_g1	0.000	0.000	0.000	0.000	0.000	0.000	0.000	0.000	0.000	0.000
TRINITY_DN778485_c0_g1	0.000	0.000	0.000	0.000	0.000	0.000	0.000	0.000	0.000	0.000
TRINITY_DN778486_c0_g1	0.000	0.000	0.000	0.000	0.000	0.000	0.000	0.000	0.000	0.000
TRINITY_DN778487_c0_g1	0.000	0.000	0.663	0.000	0.000	0.000	0.000	0.000	0.000	0.000
TRINITY_DN778488_c0_g1	28.879	16.073	18.480	32.521	28.259	21.475	26.950	18.766	55.053	32.696
TRINITY_DN77848_c0_g1	1.205	0.000	0.000	0.000	0.000	0.000	0.000	0.000	0.595	0.495
TRINITY_DN77848_c0_g2	0.000	0.000	0.000	3.865	0.000	0.000	0.000	0.000	0.410	0.000
TRINITY_DN77848_c0_g3	0.000	0.000	0.000	0.000	0.000	0.000	0.000	0.000	0.995	0.815
TRINITY_DN77848_c2_g1	0.000	0.000	0.000	0.000	0.000	0.000	0.000	0.000	0.000	0.000
TRINITY_DN77848_c3_g1	0.000	0.000	0.000	0.000	0.000	0.000	2.072	0.000	2.007	0.822
TRINITY_DN778490_c0_g1	0.000	0.000	0.000	0.000	0.000	0.000	0.000	0.000	0.000	0.000
TRINITY_DN778491_c0_g1	0.000	0.000	0.000	0.000	0.000	0.000	0.000	0.000	0.000	0.000
TRINITY_DN778492_c0_g1	0.000	0.000	0.000	0.000	0.000	0.000	0.000	0.000	0.000	0.000
TRINITY_DN778496_c0_g1	0.000	0.000	0.000	0.000	0.000	0.000	0.000	0.000	0.000	0.000
TRINITY_DN778497_c0_g1	0.000	0.000	0.000	0.000	0.000	0.000	0.000	0.000	0.907	0.744
TRINITY_DN778498_c0_g1	0.000	0.000	0.000	0.000	0.000	0.000	0.000	0.000	0.000	0.000
TRINITY_DN778499_c0_g1	0.000	0.000	0.000	0.000	0.000	0.000	0.000	0.000	0.000	0.000
TRINITY_DN77849_c0_g1	0.000	0.000	0.000	0.000	0.000	0.000	0.000	0.000	0.000	0.000
TRINITY_DN77849_c0_g2	0.000	0.000	0.000	0.000	4.433	0.000	0.000	0.000	1.379	0.000
TRINITY_DN77849_c0_g5	0.000	0.000	0.000	0.000	0.000	0.000	0.000	3.231	0.384	0.000
TRINITY_DN77849_c0_g6	0.000	6.707	0.000	0.000	0.000	0.000	0.000	0.000	0.000	0.951
TRINITY_DN77849_c2_g1	0.000	0.000	0.000	0.000	0.000	0.000	0.000	0.000	0.000	1.949
TRINITY_DN77849_c3_g1	0.000	0.000	0.000	0.000	0.000	0.000	0.000	0.000	0.000	0.000
TRINITY_DN77849_c4_g2	0.245	0.201	0.164	0.000	0.409	0.000	0.215	0.496	0.000	0.695
TRINITY_DN77849_c5_g1	0.630	0.312	1.349	0.776	0.421	0.366	0.444	0.512	0.767	1.319
TRINITY_DN77849_c6_g1	0.000	0.000	0.000	0.000	0.000	0.000	0.000	0.000	0.000	0.000
TRINITY_DN77849_c9_g1	0.000	0.000	0.000	0.000	0.000	0.000	0.000	0.000	0.000	0.000
TRINITY_DN7784_c0_g1	9.378	9.347	17.897	11.677	8.216	7.284	11.095	4.563	14.440	11.262
TRINITY_DN7784_c1_g1	0.000	0.000	0.000	0.000	0.000	0.000	0.000	0.000	0.000	0.000
TRINITY_DN7784_c2_g1	0.000	0.000	0.000	0.000	0.000	0.000	0.000	0.000	0.000	1.233
TRINITY_DN7784_c3_g1	0.000	0.000	0.000	0.000	0.000	0.000	0.000	0.000	0.000	0.000
TRINITY_DN778500_c0_g1	0.000	0.000	0.000	0.000	0.000	0.000	0.000	0.000	0.000	0.711
TRINITY_DN778501_c0_g1	0.541	0.481	0.000	0.000	0.000	0.000	0.000	0.000	0.000	0.000
TRINITY_DN778503_c0_g1	0.000	0.000	0.000	0.000	0.000	0.000	7.366	0.000	0.000	0.000
TRINITY_DN778507_c0_g1	0.000	0.000	0.000	0.000	0.000	0.000	0.000	5.644	0.000	0.566
TRINITY_DN778508_c0_g1	0.000	0.000	10.827	0.000	0.000	0.000	0.000	0.000	0.000	0.000
TRINITY_DN778509_c0_g1	0.000	0.000	0.000	0.000	0.000	0.000	0.000	0.000	0.000	0.000
TRINITY_DN77850_c1_g1	0.000	0.000	0.000	0.000	0.000	0.000	0.000	0.000	0.000	1.970
TRINITY_DN77850_c1_g2	2.182	2.102	0.000	0.000	0.000	3.151	7.270	4.342	6.508	7.196
TRINITY_DN77850_c3_g1	0.000	0.000	0.000	0.000	0.000	0.000	0.000	0.000	0.000	0.000
TRINITY_DN778510_c0_g1	0.000	0.000	0.000	0.000	0.000	0.000	0.000	0.000	0.000	0.000
TRINITY_DN778511_c0_g1	0.000	0.000	0.000	0.000	0.000	0.000	0.000	0.000	0.000	0.000
TRINITY_DN778513_c0_g1	0.000	0.000	0.000	0.000	0.000	0.000	0.000	0.000	0.000	0.506
TRINITY_DN778514_c0_g1	0.000	0.000	0.000	0.000	0.000	0.000	0.000	0.000	0.452	0.000
TRINITY_DN778515_c0_g1	0.000	0.000	0.000	0.000	0.000	0.000	0.000	0.000	0.000	0.000
TRINITY_DN778517_c0_g1	0.000	0.000	0.000	0.000	0.000	0.000	0.000	0.000	0.000	0.617
TRINITY_DN778518_c0_g1	0.000	0.000	0.000	0.000	0.000	0.000	0.000	0.000	0.246	0.203
TRINITY_DN778519_c0_g1	0.000	0.000	0.000	0.000	0.000	0.000	0.000	0.000	0.276	0.000
TRINITY_DN77851_c0_g1	25.507	17.732	25.345	13.582	7.556	36.850	37.869	13.835	32.407	41.452
TRINITY_DN77851_c1_g1	0.000	0.000	2.050	0.000	0.000	0.000	1.527	4.769	1.482	0.000
TRINITY_DN778520_c0_g1	0.000	1.190	0.000	0.000	0.000	0.662	0.000	0.000	0.225	0.000
TRINITY_DN778521_c0_g1	2.034	0.000	2.775	0.000	0.000	0.000	0.000	0.000	0.000	0.829
TRINITY_DN778522_c0_g1	0.000	0.000	0.000	0.000	0.000	0.000	0.000	0.000	2.720	0.000
TRINITY_DN778526_c0_g1	0.000	0.000	0.000	0.000	0.000	0.000	1.108	0.000	0.571	0.000
TRINITY_DN778528_c0_g1	0.000	1.101	0.000	0.922	0.000	0.898	0.000	0.000	0.000	0.000
TRINITY_DN778529_c0_g1	0.000	0.000	0.000	0.000	0.000	0.000	0.000	0.000	0.000	0.706
TRINITY_DN77852_c0_g1	0.000	0.000	2.074	0.000	1.695	1.630	0.975	0.000	0.606	0.754
TRINITY_DN778531_c0_g1	0.000	0.000	0.000	0.000	0.000	0.000	0.000	0.000	0.000	0.000
TRINITY_DN778532_c0_g1	0.215	0.180	0.000	0.000	0.000	0.000	0.000	0.000	0.000	0.262
TRINITY_DN778533_c0_g1	0.000	0.000	0.000	2.694	0.000	0.000	0.000	0.000	0.000	0.000
TRINITY_DN778535_c0_g1	0.000	0.000	0.000	0.000	0.000	0.000	0.000	0.000	0.000	0.000
TRINITY_DN778536_c0_g1	0.000	0.805	0.000	0.000	0.000	0.000	0.000	0.000	0.000	0.000
TRINITY_DN778537_c0_g1	0.000	0.000	0.000	0.000	0.000	0.000	0.000	0.000	0.000	1.077
TRINITY_DN778538_c0_g1	0.000	0.000	0.000	0.000	0.000	0.000	0.000	0.000	0.288	0.000
TRINITY_DN778539_c0_g1	0.000	0.000	0.000	0.000	0.000	0.000	0.000	0.000	0.000	0.000
TRINITY_DN77853_c1_g1	0.000	0.000	0.000	0.000	0.000	0.000	0.000	0.000	0.000	0.000
TRINITY_DN778540_c0_g1	0.000	0.000	0.000	0.000	0.000	3.075	0.000	0.000	0.000	0.000
TRINITY_DN778541_c0_g1	0.000	0.000	0.000	0.000	0.000	0.000	0.000	0.000	0.000	0.000
TRINITY_DN778543_c0_g1	0.000	0.000	0.000	0.000	0.000	0.000	0.000	0.000	0.000	0.000
TRINITY_DN778544_c0_g1	0.000	0.000	0.000	0.000	0.000	0.000	0.000	0.000	0.682	0.000
TRINITY_DN778545_c0_g1	0.000	0.000	0.000	0.000	0.000	0.000	1.159	0.000	0.000	0.000
TRINITY_DN778546_c0_g1	0.000	0.000	0.000	0.000	0.000	0.000	0.000	0.000	0.000	0.000
TRINITY_DN778547_c0_g1	0.000	0.301	0.000	0.000	0.000	0.000	0.000	0.000	0.175	0.143
TRINITY_DN778548_c0_g1	0.000	0.000	0.000	0.000	0.000	0.000	0.000	0.000	0.612	0.000
TRINITY_DN778550_c0_g1	0.000	0.000	0.000	0.338	0.000	0.321	0.000	0.000	0.222	0.000
TRINITY_DN778552_c0_g1	0.000	0.000	0.000	0.000	0.000	0.000	0.000	0.000	0.000	0.000
TRINITY_DN778553_c0_g1	0.000	0.000	0.000	0.000	0.000	0.000	0.000	0.000	0.000	0.000
TRINITY_DN778554_c0_g1	0.000	0.000	0.000	0.000	0.000	0.000	0.000	0.000	0.000	0.000
TRINITY_DN778555_c0_g1	0.000	0.000	0.000	0.000	0.000	0.000	0.000	0.000	0.000	0.000
TRINITY_DN778556_c0_g1	0.000	0.000	0.000	0.000	0.000	0.000	0.000	0.000	0.000	0.000
TRINITY_DN778558_c0_g1	0.000	0.000	0.000	0.000	0.000	0.000	0.000	0.000	0.000	0.000
TRINITY_DN778559_c0_g1	0.000	0.000	0.000	0.000	0.000	0.000	0.000	0.000	0.000	0.664
TRINITY_DN778560_c0_g1	0.000	0.000	1.283	0.000	0.000	0.000	0.000	0.000	0.000	0.000
TRINITY_DN778561_c0_g1	0.000	0.000	0.000	6.832	0.000	0.000	1.152	0.000	0.000	1.407
TRINITY_DN778563_c0_g1	0.000	0.000	0.000	0.000	0.000	0.734	0.000	0.000	0.000	0.204
TRINITY_DN778564_c0_g1	0.000	0.000	0.000	0.000	0.000	0.000	0.000	0.000	1.093	0.000
TRINITY_DN778565_c0_g1	0.000	0.000	0.000	3.621	0.000	0.000	0.000	0.000	0.000	0.000
TRINITY_DN778567_c0_g1	0.000	0.000	0.000	2.632	0.000	0.000	0.000	0.000	0.000	0.000
TRINITY_DN778568_c0_g1	0.000	0.000	0.000	0.000	0.000	0.000	0.000	0.000	0.767	0.000
TRINITY_DN778569_c0_g1	2.034	0.000	0.000	0.000	0.000	0.000	0.000	0.000	0.000	0.000
TRINITY_DN77856_c0_g1	0.000	0.000	0.000	0.000	0.000	0.000	0.000	0.000	0.000	0.000
TRINITY_DN778570_c0_g1	1.003	0.000	0.000	0.000	0.000	1.487	0.000	0.000	0.000	0.421
TRINITY_DN778572_c0_g1	1.218	0.000	0.000	0.000	0.000	5.435	0.000	0.000	0.000	0.000
TRINITY_DN778574_c0_g1	0.000	0.000	0.000	0.000	0.000	0.000	0.000	0.000	0.000	0.000
TRINITY_DN778576_c0_g1	0.000	0.000	0.000	0.000	0.000	0.000	0.000	0.000	0.000	1.342
TRINITY_DN778577_c0_g1	0.000	0.000	0.000	0.000	0.000	0.000	0.000	0.000	0.000	0.000
TRINITY_DN778578_c0_g1	0.000	0.000	0.000	0.000	0.000	0.000	0.000	0.000	0.000	0.000
TRINITY_DN77857_c0_g1	0.000	0.000	0.000	0.000	0.000	0.000	2.412	0.000	1.179	0.000
TRINITY_DN778580_c0_g1	0.000	0.000	0.000	0.000	0.000	1.727	0.000	0.000	0.000	0.721
TRINITY_DN778581_c0_g1	1.568	1.390	3.527	2.371	2.593	2.296	3.982	1.079	3.099	1.278
TRINITY_DN778584_c0_g1	0.678	0.000	0.000	1.550	0.000	0.000	0.313	0.000	0.338	0.413
TRINITY_DN778585_c0_g1	0.000	0.381	0.000	1.325	0.000	0.000	0.000	0.000	0.217	0.889
TRINITY_DN778587_c0_g1	0.000	0.000	0.000	0.000	0.000	0.000	0.000	0.000	0.000	0.000
TRINITY_DN778589_c0_g1	0.000	0.000	0.000	0.000	0.000	0.000	0.000	0.000	0.000	0.000
TRINITY_DN77858_c0_g1	0.000	0.000	0.000	0.748	0.000	0.000	0.000	0.000	0.000	0.000
TRINITY_DN778590_c0_g1	0.000	0.000	0.000	0.000	0.000	0.000	0.000	0.000	0.000	0.793
TRINITY_DN778591_c0_g1	0.182	0.000	0.000	0.000	1.212	0.681	0.000	0.000	2.818	0.074
TRINITY_DN778598_c0_g1	0.000	0.000	0.000	0.000	0.000	0.000	0.000	0.000	0.000	0.000
TRINITY_DN77859_c0_g1	2.459	4.671	0.000	0.000	7.946	3.540	0.000	0.000	4.899	2.973
TRINITY_DN77859_c0_g2	0.000	0.819	0.000	0.000	0.000	0.000	0.000	0.000	0.000	0.570
TRINITY_DN778601_c0_g1	0.000	0.000	0.000	0.000	0.000	0.000	0.000	0.000	0.000	0.000
TRINITY_DN778602_c0_g1	0.000	0.000	0.000	0.000	0.000	0.000	0.000	0.000	0.412	1.032
TRINITY_DN778605_c0_g1	0.000	0.000	0.000	0.000	0.000	0.000	0.000	0.000	0.000	0.000
TRINITY_DN778606_c0_g1	0.623	0.000	0.000	0.000	0.000	0.000	0.000	0.000	0.614	0.000
TRINITY_DN778607_c0_g1	0.000	0.000	0.000	0.000	0.000	0.000	0.399	0.000	0.211	0.000
TRINITY_DN778608_c0_g1	0.000	0.000	0.000	0.000	0.000	0.000	0.000	0.000	1.075	0.000
TRINITY_DN778609_c0_g1	0.000	0.000	0.000	0.000	0.000	0.000	0.000	0.000	0.000	0.000
TRINITY_DN77860_c0_g1	0.000	0.000	0.000	0.000	0.000	0.000	0.000	0.000	0.000	0.000
TRINITY_DN778611_c0_g1	0.000	0.000	0.000	0.000	0.000	0.000	0.000	0.000	0.343	0.000
TRINITY_DN778612_c0_g1	0.000	0.000	0.000	0.000	0.000	0.000	0.000	0.000	0.000	0.000
TRINITY_DN778613_c0_g1	0.000	0.000	0.000	0.000	0.000	0.000	0.000	0.000	0.000	0.000
TRINITY_DN778615_c0_g1	0.000	0.000	0.000	0.000	0.000	0.000	0.000	0.000	0.000	0.311
TRINITY_DN778617_c0_g1	0.000	0.000	0.000	0.000	0.000	0.000	2.563	0.000	1.257	0.000
TRINITY_DN778618_c0_g1	0.000	0.000	0.000	0.000	0.000	0.000	0.000	0.000	0.000	0.000
TRINITY_DN77861_c0_g1	0.834	0.678	0.000	0.501	0.715	0.000	1.330	0.000	0.428	0.527
TRINITY_DN77861_c0_g2	1.405	0.950	0.000	0.000	0.884	0.000	0.387	3.640	0.264	0.000
TRINITY_DN778627_c0_g1	0.000	0.000	0.000	0.829	0.000	0.000	0.525	0.000	0.000	0.000
TRINITY_DN778628_c0_g1	0.000	0.000	0.000	0.000	0.000	0.000	0.000	0.000	0.158	0.385
TRINITY_DN778629_c0_g1	0.000	0.000	0.000	0.000	0.000	0.000	0.000	0.000	0.000	0.000
TRINITY_DN77862_c0_g1	0.348	0.000	0.000	0.000	0.000	0.000	0.000	0.000	0.000	0.231
TRINITY_DN77862_c0_g2	0.000	0.845	0.000	0.000	0.796	0.703	0.455	0.000	0.951	0.587
TRINITY_DN77862_c0_g3	0.000	0.000	1.661	1.849	0.000	0.000	0.593	0.000	0.000	1.596
TRINITY_DN77862_c0_g4	0.000	0.000	0.000	0.650	0.000	0.000	0.000	0.881	0.000	0.174
TRINITY_DN77862_c2_g1	0.000	0.000	0.000	0.000	0.000	0.000	0.000	0.000	0.000	0.000
TRINITY_DN77862_c3_g1	0.000	0.000	0.000	0.000	0.000	0.000	0.000	0.000	0.497	0.000
TRINITY_DN77862_c4_g1	2.544	3.445	0.000	0.958	2.100	0.000	1.233	1.317	0.313	0.813
TRINITY_DN77862_c5_g1	0.000	0.000	0.000	0.000	3.329	0.000	0.000	0.000	0.000	0.831
TRINITY_DN778631_c0_g1	0.000	0.000	0.000	0.000	3.523	0.000	0.000	0.000	0.000	0.880
TRINITY_DN778632_c0_g1	0.000	0.000	0.000	0.000	0.000	2.235	0.000	0.000	0.000	0.000
TRINITY_DN778634_c0_g1	0.000	0.000	0.000	0.000	0.000	0.000	0.000	1.513	0.000	0.000
TRINITY_DN778635_c0_g1	0.000	0.000	0.000	0.000	0.000	0.000	0.000	0.000	0.000	0.000
TRINITY_DN778636_c0_g1	0.000	0.000	0.000	0.000	0.000	0.000	0.000	0.000	0.000	0.000
TRINITY_DN778638_c0_g1	0.000	0.000	0.000	0.000	0.000	0.000	0.000	0.000	0.000	0.000
TRINITY_DN778639_c0_g1	0.000	0.000	0.000	0.000	0.000	0.000	0.000	0.000	0.000	0.000
TRINITY_DN77863_c0_g1	0.000	0.000	0.508	0.000	0.000	0.000	0.000	0.776	0.000	0.000
TRINITY_DN778641_c0_g1	0.000	0.371	0.574	0.000	0.000	0.000	0.000	0.000	0.212	0.521
TRINITY_DN778643_c0_g1	0.000	4.332	0.000	0.000	0.000	0.000	0.000	0.000	0.000	0.000
TRINITY_DN778644_c0_g1	0.000	0.000	0.000	0.000	0.000	0.000	0.349	0.000	0.098	0.158
TRINITY_DN778646_c0_g1	0.000	0.000	0.000	0.000	0.000	0.000	0.000	0.000	0.000	0.000
TRINITY_DN778650_c0_g1	0.000	0.000	2.956	0.000	0.000	0.000	0.000	0.000	0.000	0.000
TRINITY_DN778651_c0_g1	0.538	0.000	0.000	2.439	4.447	0.788	0.513	0.000	1.860	0.000
TRINITY_DN778653_c0_g1	0.000	0.000	0.000	0.000	0.000	0.000	0.000	0.000	0.000	0.000
TRINITY_DN778655_c0_g1	0.000	0.000	0.000	0.000	0.000	0.000	0.000	0.000	0.000	0.000
TRINITY_DN778657_c0_g1	0.000	0.842	0.000	0.000	0.000	0.000	0.000	0.000	0.442	1.110
TRINITY_DN778658_c0_g1	0.000	0.000	0.000	0.000	0.000	0.000	0.000	0.000	0.000	0.000
TRINITY_DN778659_c0_g1	0.000	0.000	0.000	0.000	0.000	0.000	0.495	0.000	0.000	0.000
TRINITY_DN77865_c0_g1	0.000	0.000	0.000	0.000	0.000	0.000	0.000	0.000	0.000	0.130
TRINITY_DN778662_c0_g1	0.734	0.000	0.493	0.000	0.000	0.000	0.000	0.000	0.183	0.447
TRINITY_DN778663_c0_g1	0.000	0.000	0.000	0.000	0.000	0.000	0.000	0.000	0.000	0.000
TRINITY_DN778667_c0_g1	0.000	0.000	0.000	0.000	0.000	0.000	0.000	0.000	0.000	0.000
TRINITY_DN778669_c0_g1	0.000	0.000	0.000	0.000	0.000	0.000	0.000	0.000	0.000	0.000
TRINITY_DN77866_c0_g1	0.000	0.000	0.000	0.000	0.000	0.000	0.000	0.000	0.000	0.000
TRINITY_DN77866_c0_g3	0.087	0.568	0.116	0.535	0.145	0.628	0.606	0.527	0.485	0.633
TRINITY_DN778670_c0_g1	0.000	0.000	0.000	0.000	0.000	0.000	0.000	0.000	0.000	0.000
TRINITY_DN778672_c0_g1	0.000	0.000	0.000	0.000	0.000	2.428	0.000	0.000	0.000	0.000
TRINITY_DN778673_c0_g1	0.000	0.000	0.000	0.000	0.000	0.000	0.000	0.000	0.000	0.000
TRINITY_DN778675_c0_g1	0.584	0.000	0.000	0.000	0.000	0.000	0.000	0.000	0.865	0.239
TRINITY_DN778678_c0_g1	0.000	0.000	0.000	0.000	0.000	0.000	0.000	5.444	0.000	0.000
TRINITY_DN778679_c0_g1	0.000	0.000	0.000	0.000	0.000	0.000	0.000	0.000	0.000	0.000
TRINITY_DN77867_c0_g1	0.000	0.000	0.000	0.000	0.000	0.000	0.000	0.000	0.000	0.000
TRINITY_DN77867_c1_g1	0.168	0.000	0.000	0.000	0.000	0.000	0.000	0.000	0.000	0.093
TRINITY_DN77867_c3_g1	0.000	0.000	0.000	0.000	0.000	0.000	0.000	0.000	0.000	1.111
TRINITY_DN77867_c4_g1	0.000	0.000	0.000	0.000	4.554	0.000	1.414	0.000	0.000	0.000
TRINITY_DN77867_c6_g1	0.000	0.000	0.000	0.000	0.000	0.000	0.000	0.000	0.000	0.000
TRINITY_DN778682_c0_g1	0.000	0.754	1.105	0.000	0.000	0.000	1.604	0.000	0.000	0.334
TRINITY_DN778683_c0_g1	0.000	0.000	0.000	0.000	0.000	0.000	0.000	0.000	0.000	0.769
TRINITY_DN778686_c0_g1	0.000	0.000	1.606	0.000	0.000	0.000	0.000	0.000	0.000	0.964
TRINITY_DN77868_c0_g1	0.000	4.719	0.000	0.000	0.000	3.951	0.000	0.000	0.284	0.000
TRINITY_DN778690_c0_g1	0.000	1.948	0.000	0.000	0.000	0.000	2.072	0.000	0.000	0.000
TRINITY_DN778691_c0_g1	0.000	0.000	0.000	0.000	0.000	0.000	0.000	0.000	0.271	0.000
TRINITY_DN778693_c0_g1	0.000	0.000	0.000	0.000	0.954	0.000	0.000	0.000	0.000	0.000
TRINITY_DN778694_c0_g1	2.410	0.000	0.000	0.000	0.000	0.000	0.000	0.000	0.000	0.000
TRINITY_DN778695_c0_g1	0.518	0.000	0.000	0.000	0.000	0.000	0.000	0.000	0.000	0.316
TRINITY_DN778698_c0_g1	0.000	0.000	0.000	0.000	0.000	0.000	0.000	0.000	0.000	0.000
TRINITY_DN77869_c0_g1	0.000	0.000	0.000	0.000	0.000	0.000	0.933	0.000	0.000	0.000
TRINITY_DN77869_c1_g1	0.000	0.000	0.000	0.000	0.000	2.698	0.000	0.000	0.000	0.000
TRINITY_DN7786_c0_g1	0.000	0.000	0.000	0.649	0.000	0.672	0.000	0.000	0.000	0.000
TRINITY_DN7786_c0_g2	0.200	0.578	0.268	0.780	0.333	0.744	0.894	0.814	0.358	0.635
TRINITY_DN7786_c0_g3	0.000	0.000	0.000	2.615	2.887	0.000	0.000	3.567	0.000	0.000
TRINITY_DN7786_c0_g4	0.000	2.879	0.000	0.000	0.000	0.000	0.000	0.000	2.929	1.457
TRINITY_DN7786_c0_g5	0.000	1.930	0.000	0.000	0.000	0.000	0.000	0.000	0.346	0.978
TRINITY_DN7786_c5_g1	0.000	0.000	0.000	0.000	0.000	0.000	0.000	0.000	0.000	0.000
TRINITY_DN7786_c7_g1	0.000	0.000	0.000	0.000	0.000	0.000	0.000	0.000	0.000	0.000
TRINITY_DN778701_c0_g1	0.000	0.000	0.000	0.000	0.000	0.000	0.000	0.000	0.000	0.000
TRINITY_DN778702_c0_g1	0.000	0.105	0.000	0.000	0.000	0.000	0.000	0.000	0.129	0.000
TRINITY_DN778703_c0_g1	0.000	0.000	0.000	0.000	0.000	0.000	0.000	0.000	0.000	0.000
TRINITY_DN778704_c0_g1	0.000	0.000	0.000	0.000	0.000	0.000	0.000	0.000	0.000	0.918
TRINITY_DN778706_c0_g1	0.000	0.000	0.000	0.000	0.000	0.000	0.000	0.000	0.000	0.411
TRINITY_DN778707_c0_g1	0.000	0.000	0.000	0.000	0.000	0.000	0.157	0.000	0.000	0.000
TRINITY_DN77870_c0_g1	0.000	0.000	0.000	0.000	0.000	0.000	0.000	0.000	0.001	0.000
TRINITY_DN778710_c0_g1	0.000	0.000	0.000	0.000	0.000	0.000	0.000	0.000	0.000	0.000
TRINITY_DN778713_c0_g1	0.000	1.667	0.000	0.000	0.000	0.000	0.000	0.000	0.000	0.000
TRINITY_DN778714_c0_g1	0.000	0.000	0.000	0.000	0.000	0.000	0.000	0.000	0.000	0.000
TRINITY_DN778717_c0_g1	0.000	0.000	0.000	0.000	0.000	0.000	0.000	0.000	0.000	0.415
TRINITY_DN778718_c0_g1	0.000	0.000	0.000	0.000	0.000	0.000	0.000	0.000	0.000	0.000
TRINITY_DN778719_c0_g1	0.000	0.000	0.000	3.170	0.000	0.000	4.422	0.000	0.000	0.880
TRINITY_DN77871_c0_g1	0.247	0.461	0.000	0.378	0.000	0.000	0.000	0.504	0.000	0.200
TRINITY_DN77871_c0_g3	5.143	4.857	0.741	0.429	0.907	0.000	0.000	0.000	0.179	1.268
TRINITY_DN77871_c0_g4	0.000	1.280	0.000	0.000	2.169	0.000	0.000	0.000	0.474	0.000
TRINITY_DN77871_c1_g1	0.000	0.000	0.000	0.000	0.000	0.000	0.000	0.000	0.000	0.000
TRINITY_DN77871_c2_g1	0.000	0.000	0.000	0.000	0.000	0.000	0.000	0.000	0.207	0.000
TRINITY_DN77871_c3_g1	0.428	0.000	0.000	0.000	0.000	0.000	0.000	0.000	0.000	0.000
TRINITY_DN77871_c5_g1	0.000	0.360	0.000	0.000	1.376	0.000	0.000	0.000	0.000	0.169
TRINITY_DN77871_c6_g1	0.437	0.000	0.000	0.663	0.000	0.000	0.000	0.000	0.000	0.000
TRINITY_DN77871_c7_g1	0.000	0.000	0.000	0.000	0.000	0.000	0.000	0.000	0.000	0.000
TRINITY_DN778721_c0_g1	0.000	0.000	0.000	0.000	0.000	0.491	0.000	0.000	0.477	0.137
TRINITY_DN778722_c0_g1	0.000	0.436	0.667	0.000	0.000	0.000	0.000	0.000	0.000	0.000
TRINITY_DN778723_c0_g1	0.000	0.000	0.000	0.000	0.000	0.000	0.000	0.000	0.487	0.000
TRINITY_DN778724_c0_g1	0.000	0.000	0.000	0.000	0.000	0.000	0.000	0.000	0.000	0.562
TRINITY_DN778726_c0_g1	0.442	0.000	0.595	0.000	0.000	0.000	0.416	0.000	0.000	0.540
TRINITY_DN778727_c0_g1	0.000	0.992	0.000	0.000	0.000	1.548	0.000	0.000	0.000	1.710
TRINITY_DN778728_c0_g1	0.000	0.000	0.000	0.000	0.000	0.000	0.000	0.000	0.777	0.000
TRINITY_DN778729_c0_g1	0.000	0.000	0.000	0.000	0.000	0.000	0.000	0.000	0.146	0.118
TRINITY_DN77872_c0_g1	0.000	0.000	0.000	0.000	0.000	0.000	0.000	0.000	0.000	0.000
TRINITY_DN77872_c0_g2	0.000	1.346	0.000	0.000	0.000	0.000	0.000	0.000	0.000	0.000
TRINITY_DN778733_c0_g1	0.000	0.000	0.000	0.000	0.000	1.155	0.000	0.000	0.000	2.245
TRINITY_DN778736_c0_g1	0.000	0.000	0.000	0.000	0.000	0.000	0.000	0.000	0.000	0.000
TRINITY_DN778737_c0_g1	0.000	0.000	0.000	0.000	0.000	0.000	0.000	0.000	1.319	0.000
TRINITY_DN77873_c1_g1	0.000	0.000	0.000	0.000	0.000	0.000	0.000	0.000	0.000	0.000
TRINITY_DN778740_c0_g1	0.000	0.533	0.000	0.000	0.000	0.000	0.000	0.000	0.000	0.243
TRINITY_DN778741_c0_g1	0.000	0.000	0.000	0.000	0.000	0.000	0.000	0.000	0.000	0.000
TRINITY_DN778743_c0_g1	0.000	0.000	0.000	0.000	3.464	0.000	0.000	0.000	1.056	0.000
TRINITY_DN778744_c0_g1	0.000	0.000	0.000	0.000	0.000	0.000	0.000	0.000	0.000	0.639
TRINITY_DN778746_c0_g1	0.000	0.000	0.000	0.000	3.658	0.000	0.000	0.000	1.098	0.457
TRINITY_DN77874_c0_g1	0.616	1.939	1.019	0.000	3.807	0.657	1.129	0.000	0.093	2.848
TRINITY_DN77874_c0_g2	0.000	0.480	0.728	1.318	0.000	0.000	0.000	0.000	0.000	0.220
TRINITY_DN77874_c1_g1	0.000	0.000	0.000	0.000	0.000	0.000	0.000	0.000	0.000	0.000
TRINITY_DN778750_c0_g1	0.000	0.000	0.000	0.000	1.384	0.000	0.000	0.000	0.000	1.036
TRINITY_DN778752_c0_g1	0.000	0.000	0.000	0.000	0.000	0.000	0.000	0.000	0.000	0.750
TRINITY_DN778754_c0_g1	0.000	0.000	0.000	0.000	0.000	0.000	0.000	0.000	0.000	0.172
TRINITY_DN778755_c0_g1	0.000	0.000	0.000	0.538	0.587	0.000	0.000	0.000	0.176	0.143
TRINITY_DN778759_c0_g1	0.000	0.000	0.000	0.000	1.075	0.000	0.000	0.000	0.000	0.266
TRINITY_DN77875_c0_g1	0.000	0.000	0.000	0.000	0.000	2.059	0.000	0.000	0.000	0.000
TRINITY_DN778761_c0_g1	0.000	0.000	0.000	0.000	0.000	0.748	0.000	0.000	0.000	0.000
TRINITY_DN778762_c0_g1	1.832	0.000	0.000	0.000	0.000	0.000	0.000	0.000	0.000	0.000
TRINITY_DN778767_c0_g1	0.000	0.000	0.000	0.000	0.000	0.000	0.000	0.000	0.634	0.000
TRINITY_DN778768_c0_g1	0.547	0.000	0.000	0.000	0.000	0.000	0.000	0.000	0.000	0.144
TRINITY_DN778769_c0_g1	0.000	0.000	0.000	0.000	0.000	0.000	0.000	0.000	0.000	0.215
TRINITY_DN77876_c0_g1	0.000	0.000	0.000	0.000	0.000	0.000	1.231	0.000	0.000	0.000
TRINITY_DN77876_c1_g1	0.000	0.000	0.000	0.000	0.000	0.000	0.440	0.000	0.000	0.379
TRINITY_DN77876_c2_g1	0.000	0.000	0.000	0.000	0.000	0.000	0.000	0.000	0.000	0.798
TRINITY_DN77876_c3_g1	0.000	0.582	0.315	0.000	0.197	0.342	0.000	0.000	0.120	0.287
TRINITY_DN77876_c5_g1	0.000	0.000	0.000	0.000	0.000	0.000	0.000	0.000	0.000	0.000
TRINITY_DN778770_c0_g1	0.919	0.000	6.274	0.000	0.000	0.000	0.000	0.000	0.000	0.000
TRINITY_DN778771_c0_g1	0.278	0.212	0.000	0.000	0.000	0.262	0.000	0.000	0.000	0.682
TRINITY_DN778772_c0_g1	0.000	0.000	0.000	0.000	0.000	0.000	0.000	0.000	0.000	0.000
TRINITY_DN778773_c0_g1	0.000	0.000	0.000	0.000	0.000	0.000	0.000	0.000	0.000	0.000
TRINITY_DN778776_c0_g1	0.000	0.000	0.000	0.000	0.000	1.106	0.000	0.000	0.000	1.228
TRINITY_DN778777_c0_g1	0.000	0.000	0.000	0.000	0.000	0.000	0.000	0.000	0.000	0.000
TRINITY_DN778780_c0_g1	0.000	0.000	0.000	0.000	0.000	0.000	0.000	1.270	0.000	0.000
TRINITY_DN778782_c0_g1	0.000	0.000	0.000	0.000	0.000	0.000	0.681	0.000	0.000	0.000
TRINITY_DN778783_c0_g1	0.000	0.000	0.000	0.000	0.000	0.000	0.000	0.000	0.000	0.000
TRINITY_DN778786_c0_g1	0.000	0.000	0.000	0.000	0.000	0.000	0.000	0.000	0.000	0.000
TRINITY_DN778787_c0_g1	0.699	0.000	0.000	0.000	0.000	1.029	0.000	0.000	0.000	0.000
TRINITY_DN77878_c0_g1	1.679	0.694	0.363	0.977	0.000	0.402	0.753	1.669	0.719	0.687
TRINITY_DN77878_c1_g1	0.000	0.000	0.000	0.000	0.000	3.540	0.000	0.000	0.000	0.421
TRINITY_DN778790_c0_g1	0.000	0.000	0.000	0.416	0.908	0.000	0.000	0.000	0.000	0.000
TRINITY_DN778791_c0_g1	0.000	0.000	0.000	0.000	0.000	0.000	0.000	0.000	0.000	0.000
TRINITY_DN778793_c0_g1	0.000	0.000	0.000	0.000	0.985	0.000	0.000	0.000	0.000	0.243
TRINITY_DN778794_c0_g1	0.000	0.000	0.000	0.000	0.000	0.000	0.000	0.000	0.000	0.000
TRINITY_DN778795_c0_g1	0.000	0.000	0.000	0.000	0.000	0.000	0.000	0.000	0.000	0.000
TRINITY_DN778796_c0_g1	2.001	0.000	0.000	0.000	0.000	0.000	0.000	0.000	0.995	0.000
TRINITY_DN778797_c0_g1	0.000	0.000	0.000	0.000	0.000	0.000	0.000	0.000	0.000	0.000
TRINITY_DN778799_c0_g1	0.000	0.000	0.000	0.000	0.000	0.000	0.000	0.000	0.000	0.000
TRINITY_DN77879_c0_g1	0.000	0.000	0.000	0.000	4.472	0.000	0.000	0.000	0.000	2.892
TRINITY_DN77879_c0_g2	0.000	0.000	0.000	0.000	0.000	0.000	2.535	0.000	0.000	0.000
TRINITY_DN77879_c0_g3	0.000	0.000	0.000	0.000	0.000	0.000	0.000	0.000	0.000	0.000
TRINITY_DN7787_c0_g1	0.000	0.000	1.244	0.000	0.000	0.000	0.000	0.000	0.000	0.753
TRINITY_DN7787_c0_g2	0.000	0.000	0.000	0.000	0.000	0.000	0.000	0.000	0.000	0.000
TRINITY_DN7787_c1_g2	0.000	0.000	0.000	0.000	0.000	0.000	0.000	0.000	0.000	0.000
TRINITY_DN778800_c0_g1	0.000	0.000	0.000	0.000	2.243	0.000	0.000	0.000	0.000	0.000
TRINITY_DN778801_c0_g1	0.000	0.000	0.000	0.000	0.503	0.000	0.227	0.000	0.000	0.204
TRINITY_DN778802_c0_g1	0.000	0.000	0.000	0.000	0.898	0.000	0.000	0.000	0.000	0.610
TRINITY_DN778803_c0_g1	0.000	0.000	5.813	0.000	0.000	0.000	0.000	0.000	0.000	0.580
TRINITY_DN778805_c0_g1	0.000	0.000	0.000	0.000	0.000	0.000	0.000	0.000	0.000	0.000
TRINITY_DN778806_c0_g1	0.000	0.000	0.000	0.000	0.000	0.000	0.000	0.000	0.289	0.000
TRINITY_DN778807_c0_g1	0.000	0.000	0.000	0.000	0.892	0.000	0.000	0.000	0.266	0.000
TRINITY_DN778808_c0_g1	0.000	0.000	0.000	0.000	0.000	0.000	0.000	0.000	0.000	0.200
TRINITY_DN77880_c0_g1	0.000	0.000	0.000	0.000	0.000	0.000	0.000	0.000	0.000	0.452
TRINITY_DN778810_c0_g1	0.915	0.000	0.000	0.000	0.000	0.000	0.000	0.000	0.000	0.376
TRINITY_DN778811_c0_g1	0.000	0.744	0.000	0.000	0.000	0.000	0.000	0.000	0.000	0.330
TRINITY_DN778812_c0_g1	0.000	0.000	0.000	0.000	0.000	0.000	0.000	2.055	0.000	1.218
TRINITY_DN778813_c0_g1	0.000	0.000	0.000	0.000	0.000	0.000	0.000	0.000	0.000	0.495
TRINITY_DN778815_c0_g1	0.000	0.000	0.000	0.000	0.000	0.000	0.000	0.000	0.000	0.000
TRINITY_DN778816_c0_g1	0.000	0.000	0.000	0.000	0.000	0.000	0.000	0.000	0.000	0.000
TRINITY_DN778818_c0_g1	0.000	0.000	0.000	0.000	0.000	0.000	0.000	0.000	0.000	0.000
TRINITY_DN778819_c0_g1	0.000	0.000	0.000	0.000	0.000	0.000	0.000	0.000	0.000	0.721
TRINITY_DN778821_c0_g1	0.000	0.000	0.000	0.000	0.000	0.000	0.000	0.000	0.000	0.000
TRINITY_DN778823_c0_g1	0.194	1.134	0.260	0.000	0.000	0.282	0.000	0.000	0.392	0.315
TRINITY_DN778824_c0_g1	0.000	0.000	0.000	0.000	1.513	1.367	0.000	0.000	0.452	0.000
TRINITY_DN778825_c0_g1	0.000	0.576	0.000	0.000	0.000	0.000	0.000	0.000	0.000	0.261
TRINITY_DN778826_c0_g1	0.000	0.000	0.000	0.000	0.000	2.166	0.000	0.000	0.000	0.000
TRINITY_DN778829_c0_g1	0.000	0.000	0.000	0.000	0.000	0.000	0.000	0.000	0.000	0.000
TRINITY_DN77882_c2_g1	0.000	0.000	0.000	4.640	0.000	0.000	0.000	0.000	1.557	2.568
TRINITY_DN77882_c3_g2	0.000	0.000	0.000	0.000	0.000	0.000	0.000	0.000	0.000	0.000
TRINITY_DN77882_c4_g1	0.000	0.000	0.000	0.000	4.005	0.000	0.000	0.000	1.236	0.000
TRINITY_DN77882_c8_g1	0.000	0.000	2.567	0.000	0.000	0.000	0.000	0.000	0.936	3.071
TRINITY_DN778830_c0_g1	0.000	0.000	0.000	0.000	0.000	0.000	0.000	0.000	0.000	0.000
TRINITY_DN778831_c0_g1	0.000	0.000	0.593	0.000	0.000	0.000	0.000	0.000	0.000	0.000
TRINITY_DN778832_c0_g1	0.000	0.000	0.000	0.000	0.000	0.000	0.000	0.000	0.000	0.000
TRINITY_DN778833_c0_g1	0.000	2.375	6.818	0.000	0.000	0.000	0.000	0.000	0.000	4.042
TRINITY_DN778834_c0_g1	0.000	0.000	0.000	2.232	0.000	0.000	0.000	0.000	0.746	0.000
TRINITY_DN778835_c0_g1	0.677	0.614	0.000	0.000	0.000	0.000	1.317	1.403	0.000	0.554
TRINITY_DN778836_c0_g1	0.000	0.000	0.000	0.000	0.000	0.000	0.000	0.000	0.000	0.000
TRINITY_DN778837_c0_g1	0.000	0.000	1.283	1.409	1.547	0.000	0.000	0.000	0.000	0.386
TRINITY_DN778838_c0_g1	0.000	0.000	0.000	0.000	0.000	0.000	0.000	0.000	0.000	0.000
TRINITY_DN778839_c0_g1	0.000	0.000	0.000	0.000	0.000	0.000	0.000	0.000	0.000	0.000
TRINITY_DN77883_c0_g1	0.357	0.000	0.000	0.000	0.000	0.000	0.216	0.000	0.000	0.000
TRINITY_DN77883_c0_g2	1.688	0.000	0.000	2.531	1.390	0.000	0.000	0.000	0.000	0.000
TRINITY_DN778842_c0_g1	0.000	0.000	0.000	0.000	0.000	0.000	0.000	0.000	0.000	0.000
TRINITY_DN778843_c0_g1	0.000	5.390	2.526	0.000	0.000	0.000	0.000	0.000	0.000	0.000
TRINITY_DN778845_c0_g1	0.000	0.000	0.000	0.000	0.000	0.000	2.878	0.000	0.000	0.000
TRINITY_DN778847_c0_g1	0.000	0.000	0.000	0.000	0.000	0.000	0.000	0.000	0.000	0.000
TRINITY_DN778848_c0_g1	0.000	0.000	0.000	0.000	0.000	0.000	0.000	0.000	0.000	0.524
TRINITY_DN77884_c0_g1	0.000	0.000	0.000	0.000	0.000	3.643	0.000	0.000	0.403	0.673
TRINITY_DN778851_c0_g1	0.000	0.000	0.000	0.000	0.000	0.000	0.000	0.000	0.000	0.229
TRINITY_DN778852_c0_g1	0.000	0.000	0.000	0.000	1.642	0.000	0.000	0.000	0.983	0.819
TRINITY_DN778853_c0_g1	0.000	0.000	1.670	0.000	0.000	0.000	2.478	0.000	0.000	0.000
TRINITY_DN778854_c0_g1	0.000	0.000	0.000	1.236	0.000	0.000	1.224	0.000	0.270	0.109
TRINITY_DN778855_c0_g1	0.000	0.000	0.000	0.000	0.000	0.298	0.000	0.000	0.000	0.500
TRINITY_DN778856_c0_g1	0.000	2.175	0.000	0.000	0.000	0.000	0.000	0.000	0.000	0.466
TRINITY_DN778857_c0_g1	0.000	0.000	0.000	0.000	0.000	0.657	0.000	0.000	0.000	0.183
TRINITY_DN778858_c0_g1	0.000	0.000	0.000	0.000	0.000	0.000	0.000	0.000	0.000	0.000
TRINITY_DN778859_c0_g1	0.000	0.000	0.000	0.000	1.597	0.000	0.000	0.000	0.478	1.594
TRINITY_DN77885_c0_g1	1.398	0.285	0.000	1.522	0.553	2.545	0.000	0.000	0.664	0.176
TRINITY_DN778860_c0_g1	0.000	0.000	0.000	0.000	0.000	0.000	0.000	0.000	0.000	0.000
TRINITY_DN778861_c0_g1	0.000	0.000	0.000	0.000	0.000	0.000	0.000	0.000	0.000	0.000
TRINITY_DN778863_c0_g1	0.536	0.000	0.000	0.000	0.000	0.000	0.000	0.000	0.530	0.000
TRINITY_DN778865_c0_g1	0.000	0.000	0.000	0.000	0.000	0.000	0.000	0.000	0.306	0.762
TRINITY_DN778866_c0_g1	4.032	1.948	0.000	0.000	0.000	0.000	0.000	0.000	0.000	0.822
TRINITY_DN778866_c0_g2	0.000	0.000	0.000	0.000	0.000	0.000	0.000	0.000	0.000	0.000
TRINITY_DN77886_c0_g1	0.000	0.341	0.000	0.000	0.000	0.000	0.000	0.000	0.196	0.801
TRINITY_DN77886_c0_g2	0.000	0.000	0.000	0.000	0.000	0.000	0.000	0.000	0.000	0.000
TRINITY_DN778871_c0_g1	0.000	0.000	0.000	0.000	0.000	0.000	0.000	0.000	0.000	0.000
TRINITY_DN778874_c0_g1	0.000	0.000	0.000	0.000	0.000	0.000	0.000	0.000	0.000	0.000
TRINITY_DN778875_c0_g1	0.712	0.345	0.372	0.000	0.000	0.515	0.737	0.000	0.070	0.282
TRINITY_DN778876_c0_g1	0.000	0.000	5.174	0.000	0.000	0.000	0.000	0.000	0.000	0.000
TRINITY_DN778879_c0_g1	0.000	0.000	0.000	0.000	0.000	0.000	0.000	0.000	0.000	0.991
TRINITY_DN77887_c0_g1	0.000	0.000	0.000	0.000	0.000	1.150	0.000	0.000	0.000	0.000
TRINITY_DN778880_c0_g1	0.000	0.000	0.000	0.000	0.000	0.000	0.000	0.000	0.000	0.000
TRINITY_DN778885_c0_g1	0.702	0.000	0.000	1.054	0.000	0.000	0.000	0.000	0.345	0.287
TRINITY_DN778886_c0_g1	0.461	0.000	0.000	0.000	0.000	0.000	0.000	0.000	0.000	0.000
TRINITY_DN778887_c0_g1	0.000	0.503	0.000	0.000	0.000	0.000	0.000	0.000	0.000	0.230
TRINITY_DN77888_c0_g1	0.000	0.000	0.000	0.000	0.000	1.602	0.000	0.000	0.000	0.000
TRINITY_DN77888_c0_g2	0.000	0.000	3.478	0.000	0.000	0.000	0.000	0.000	0.000	0.000
TRINITY_DN77888_c2_g1	0.000	0.000	0.000	0.000	0.000	0.000	0.000	0.000	0.000	1.771
TRINITY_DN77888_c3_g1	0.000	0.000	0.000	0.000	0.000	0.000	0.000	0.000	0.000	0.000
TRINITY_DN778892_c0_g1	0.000	0.000	0.000	0.000	0.000	0.000	0.000	0.000	1.307	0.000
TRINITY_DN778896_c0_g1	0.000	0.000	0.000	0.000	0.000	0.000	0.000	0.000	0.000	0.000
TRINITY_DN778897_c0_g1	0.000	0.510	0.000	0.000	0.000	0.000	0.000	0.000	0.281	0.000
TRINITY_DN778898_c0_g1	0.000	0.000	0.000	0.000	0.000	0.000	1.740	0.000	0.000	0.000
TRINITY_DN778899_c0_g1	0.000	0.000	0.000	0.000	0.000	0.000	0.000	0.000	0.000	0.000
TRINITY_DN77889_c0_g1	0.000	0.000	0.000	0.000	0.000	0.000	0.000	0.000	0.000	0.000
TRINITY_DN77889_c0_g3	0.000	0.715	0.000	0.626	0.000	0.602	0.771	0.000	0.409	0.838
TRINITY_DN77889_c1_g1	0.989	0.436	0.000	0.000	0.000	0.724	0.469	0.000	0.000	0.000
TRINITY_DN77889_c3_g1	0.000	0.000	0.000	0.000	0.000	0.000	0.000	0.000	0.000	0.000
TRINITY_DN77889_c5_g1	0.000	0.000	0.000	0.000	0.000	2.278	0.000	0.000	0.000	0.000
TRINITY_DN7788_c0_g1	4.769	5.175	7.154	5.608	8.767	2.330	6.065	6.570	5.238	4.322
TRINITY_DN7788_c2_g1	0.000	0.000	0.000	0.000	0.000	0.000	0.000	0.000	0.000	0.000
TRINITY_DN7788_c5_g1	0.000	0.000	0.000	0.000	0.000	0.000	0.000	0.000	0.000	0.000
TRINITY_DN7788_c6_g1	0.000	0.000	0.000	0.000	0.000	0.000	0.000	0.000	0.000	0.000
TRINITY_DN778900_c0_g1	2.669	0.000	0.000	0.000	0.000	0.000	0.000	0.000	0.000	0.000
TRINITY_DN778903_c0_g1	0.000	0.000	0.000	0.000	0.000	0.000	0.000	0.000	0.000	0.000
TRINITY_DN778906_c0_g1	0.000	0.000	0.000	0.000	0.000	0.000	0.000	0.000	0.000	0.000
TRINITY_DN778907_c0_g1	0.000	0.000	0.000	0.000	0.000	0.000	0.000	0.000	0.000	0.000
TRINITY_DN778909_c0_g1	0.000	0.000	0.000	0.000	0.000	0.000	0.496	0.000	0.000	0.425
TRINITY_DN77890_c0_g1	0.000	0.000	0.000	0.000	0.000	0.000	2.563	0.000	2.513	0.000
TRINITY_DN77890_c2_g1	0.000	1.214	0.000	0.000	0.000	0.000	0.000	0.000	0.000	0.519
TRINITY_DN77890_c3_g1	0.000	0.000	0.000	0.000	0.000	0.000	0.000	0.000	0.000	1.338
TRINITY_DN778912_c0_g1	0.761	0.476	0.000	0.292	0.318	0.000	0.170	0.000	0.000	0.463
TRINITY_DN778914_c0_g1	0.000	0.000	0.000	0.000	0.720	0.000	0.000	0.000	0.000	0.177
TRINITY_DN778917_c0_g1	0.000	0.000	0.000	0.000	0.720	0.000	0.000	0.000	0.000	0.177
TRINITY_DN778918_c0_g1	0.000	0.000	0.000	0.000	0.000	0.000	0.000	0.000	0.000	0.000
TRINITY_DN778919_c0_g1	0.000	0.000	0.000	0.000	0.000	0.000	0.000	0.000	0.000	0.464
TRINITY_DN77891_c1_g1	0.000	0.000	0.000	6.444	0.000	0.000	0.000	0.000	3.280	0.532
TRINITY_DN77891_c2_g1	0.000	0.000	0.000	0.000	2.954	0.000	0.000	0.000	0.000	0.000
TRINITY_DN77891_c4_g1	0.000	0.000	0.776	0.867	0.949	0.000	0.000	0.000	0.566	0.234
TRINITY_DN77891_c6_g1	0.000	0.000	0.000	0.000	0.000	0.000	0.000	0.000	0.000	0.000
TRINITY_DN77891_c7_g1	0.000	0.000	0.000	0.000	0.000	0.000	0.000	0.000	0.000	0.000
TRINITY_DN77891_c8_g1	0.000	0.000	0.000	0.000	0.000	0.000	0.653	0.000	0.000	0.275
TRINITY_DN778922_c0_g1	0.000	0.000	0.000	0.000	0.000	0.000	0.000	0.000	0.000	0.000
TRINITY_DN778923_c0_g1	0.000	0.000	0.000	0.000	0.000	0.000	0.000	0.000	0.000	0.000
TRINITY_DN778927_c0_g1	0.000	0.000	0.000	0.000	0.000	0.000	0.000	0.000	0.000	0.000
TRINITY_DN778928_c0_g1	0.000	0.000	0.000	0.000	0.000	0.000	0.000	0.000	0.000	0.000
TRINITY_DN778929_c0_g1	0.000	0.353	0.548	0.000	0.000	0.000	0.000	0.000	0.000	0.166
TRINITY_DN77892_c0_g1	0.590	0.000	2.777	0.057	0.000	0.000	0.084	1.222	0.582	0.241
TRINITY_DN77892_c1_g1	0.000	0.000	0.000	0.000	0.000	0.000	0.000	0.000	0.000	0.000
TRINITY_DN778930_c0_g1	0.000	0.000	0.000	0.000	0.000	0.000	2.827	0.000	0.000	0.000
TRINITY_DN778935_c0_g1	0.463	0.000	0.000	0.000	0.000	1.347	0.000	0.000	0.233	0.188
TRINITY_DN778938_c0_g1	0.000	0.000	0.000	0.000	0.000	0.000	0.000	0.869	0.000	0.000
TRINITY_DN778939_c0_g1	0.000	0.000	0.000	0.000	0.000	0.000	0.000	0.000	1.321	0.000
TRINITY_DN77893_c0_g1	4.032	1.948	2.753	0.000	0.000	0.000	0.000	0.000	0.000	0.822
TRINITY_DN77893_c0_g2	0.000	0.000	0.000	0.000	0.000	0.000	0.000	0.000	0.000	0.000
TRINITY_DN77893_c1_g1	0.000	0.000	0.000	0.000	0.000	0.000	0.000	0.000	0.000	0.000
TRINITY_DN77893_c1_g2	0.000	0.000	0.000	0.000	0.000	0.000	0.000	0.000	1.124	0.000
TRINITY_DN778940_c0_g1	0.000	0.000	0.000	0.000	0.000	0.000	0.000	0.000	0.000	0.000
TRINITY_DN778941_c0_g1	0.000	11.265	0.000	0.000	0.000	0.000	0.000	0.000	2.359	2.873
TRINITY_DN778942_c0_g1	0.000	0.481	0.000	0.000	0.000	0.000	0.000	0.000	0.000	0.441
TRINITY_DN778943_c0_g1	0.709	0.000	0.961	0.000	0.000	0.000	0.000	0.000	0.349	0.000
TRINITY_DN778944_c0_g1	0.000	0.000	0.000	0.000	0.000	0.000	0.000	2.360	7.332	0.000
TRINITY_DN778945_c0_g1	0.496	0.875	0.669	0.000	0.000	0.726	0.000	0.000	0.000	0.000
TRINITY_DN778946_c0_g1	1.478	0.000	0.000	0.000	1.217	0.000	0.000	0.000	0.363	0.000
TRINITY_DN778949_c0_g1	0.000	1.064	0.000	0.000	0.000	0.000	0.000	0.000	0.549	0.000
TRINITY_DN778950_c0_g1	0.000	0.000	0.000	0.000	0.000	0.000	0.000	0.000	0.000	0.000
TRINITY_DN778951_c0_g1	0.000	0.000	0.000	0.000	2.347	0.000	0.000	0.000	0.000	0.587
TRINITY_DN778952_c0_g1	0.000	0.000	0.000	0.000	0.000	0.000	0.000	0.000	0.000	0.000
TRINITY_DN778953_c0_g1	0.000	0.000	0.000	0.000	0.000	0.000	0.000	0.000	0.000	0.000
TRINITY_DN778955_c0_g1	0.000	0.000	0.000	0.000	0.000	0.000	0.000	0.000	0.000	2.320
TRINITY_DN778957_c0_g1	0.000	6.759	0.000	0.000	0.000	0.000	0.000	0.000	0.000	0.000
TRINITY_DN778958_c0_g1	1.075	0.000	1.452	0.000	0.000	0.000	0.513	0.000	0.000	0.000
TRINITY_DN778959_c0_g1	0.000	0.000	0.000	0.000	0.000	0.000	0.000	0.000	0.209	0.000
TRINITY_DN77895_c0_g1	0.000	0.000	0.000	0.000	0.000	0.000	0.000	0.000	0.000	0.000
TRINITY_DN778960_c0_g1	0.000	0.937	0.000	0.553	0.603	0.000	0.000	0.000	0.181	0.482
TRINITY_DN778962_c0_g1	0.000	0.000	0.000	0.000	0.000	0.000	0.000	0.000	0.000	0.000
TRINITY_DN778963_c0_g1	0.000	0.000	0.000	0.000	0.000	0.000	0.000	5.162	0.000	0.000
TRINITY_DN778966_c0_g1	0.000	1.636	0.000	0.000	0.000	0.000	0.000	1.819	0.000	0.000
TRINITY_DN778967_c0_g1	0.000	0.367	0.000	0.000	0.699	0.000	0.000	0.000	0.000	0.515
TRINITY_DN778968_c0_g1	0.249	0.000	0.000	0.000	0.000	0.000	0.000	0.000	0.000	0.202
TRINITY_DN77896_c0_g1	0.433	0.356	0.145	0.000	0.626	0.157	0.168	0.220	0.429	0.326
TRINITY_DN77896_c10_g1	0.000	0.000	0.000	0.000	0.000	0.000	0.000	0.000	0.000	1.657
TRINITY_DN77896_c1_g1	0.000	0.000	0.000	0.000	0.000	0.000	0.000	0.000	0.000	0.000
TRINITY_DN77896_c2_g1	0.000	0.000	0.000	0.000	0.000	0.000	0.873	0.000	0.000	0.724
TRINITY_DN77896_c2_g3	0.000	0.000	0.000	0.000	0.000	0.000	0.000	0.000	0.000	0.000
TRINITY_DN77896_c5_g1	0.000	2.412	0.000	0.000	0.000	0.000	0.000	0.000	0.000	0.000
TRINITY_DN77896_c7_g1	0.000	0.400	0.000	0.000	0.000	0.000	0.000	0.000	0.000	0.183
TRINITY_DN77896_c8_g1	0.000	0.000	0.000	0.000	0.000	0.000	0.000	0.000	0.000	0.000
TRINITY_DN778973_c0_g1	0.000	0.000	0.000	0.000	0.000	0.000	0.000	0.000	0.000	1.697
TRINITY_DN778975_c0_g1	0.000	0.000	0.000	0.000	0.000	0.000	0.000	0.000	0.000	0.000
TRINITY_DN778979_c0_g1	0.000	0.000	0.000	0.000	0.717	0.000	0.000	0.000	0.000	0.352
TRINITY_DN778980_c0_g1	0.000	0.290	0.000	0.000	0.000	0.987	0.000	0.000	0.169	0.275
TRINITY_DN778981_c0_g1	0.000	0.000	0.000	1.830	0.000	0.000	1.246	0.000	0.000	0.000
TRINITY_DN778983_c0_g1	0.000	0.000	0.000	0.000	0.000	0.000	0.911	0.000	0.450	0.753
TRINITY_DN778984_c0_g1	0.745	0.000	0.000	0.000	0.000	0.000	0.000	0.000	0.000	0.000
TRINITY_DN778985_c0_g1	0.000	0.000	0.000	0.000	1.289	0.000	0.000	0.000	0.384	0.321
TRINITY_DN778987_c0_g1	0.000	0.000	0.000	0.000	0.000	0.000	0.000	0.000	0.000	0.000
TRINITY_DN778988_c0_g1	0.000	0.000	0.000	0.000	0.000	0.000	0.000	0.000	0.000	0.000
TRINITY_DN778989_c0_g1	0.000	0.000	2.221	0.000	2.653	0.000	0.000	0.000	1.611	0.000
TRINITY_DN77898_c0_g1	1.042	0.885	0.000	3.315	0.000	2.795	2.811	0.000	1.104	0.974
TRINITY_DN778992_c0_g1	0.000	0.344	0.000	0.604	0.000	0.000	0.000	0.000	0.198	0.532
TRINITY_DN778993_c0_g1	0.000	0.000	0.000	0.000	0.000	0.000	0.000	0.000	0.364	1.110
TRINITY_DN778999_c0_g1	0.000	0.000	0.000	0.000	0.000	0.000	0.000	0.000	0.487	0.406
TRINITY_DN7789_c0_g2	0.000	0.000	8.915	0.000	3.557	0.000	0.000	0.000	0.000	0.000
TRINITY_DN7789_c1_g1	3.176	3.957	2.737	3.229	2.050	1.778	5.254	5.072	6.492	3.226
TRINITY_DN7789_c1_g3	6.103	0.000	0.000	0.000	9.987	0.000	0.000	4.072	6.072	2.486
TRINITY_DN7789_c2_g1	0.000	0.764	0.000	1.235	0.000	0.000	2.440	0.000	0.810	0.000
TRINITY_DN7789_c2_g2	0.000	0.000	0.000	0.000	0.652	0.574	0.000	0.000	0.195	0.160
TRINITY_DN7789_c3_g1	0.000	2.554	0.000	0.000	0.000	0.000	0.000	0.000	0.000	1.059
TRINITY_DN7789_c4_g1	0.000	0.000	0.000	0.000	0.000	0.000	0.000	0.000	1.734	0.000
TRINITY_DN7789_c4_g2	0.000	0.000	0.000	0.000	0.000	0.000	0.000	0.000	0.000	0.000
TRINITY_DN7789_c9_g1	0.000	0.000	0.000	0.000	0.000	0.000	0.000	0.000	0.161	0.000
TRINITY_DN778_c0_g1	1.397	1.832	1.245	2.010	1.091	3.377	3.016	1.321	3.265	2.949
TRINITY_DN778_c10_g1	0.000	0.000	0.000	0.000	0.000	0.000	0.000	0.000	0.000	1.458
TRINITY_DN778_c1_g1	6.557	6.169	28.857	15.913	8.202	8.063	9.367	3.496	6.843	3.909
TRINITY_DN778_c1_g3	5.853	7.528	4.658	4.937	5.793	5.418	4.039	3.039	5.360	5.543
TRINITY_DN778_c1_g4	0.961	1.654	7.945	4.575	2.092	1.465	1.452	1.914	4.614	0.738
TRINITY_DN778_c1_g5	0.662	0.652	0.000	0.000	1.059	4.110	0.000	2.604	4.621	2.094
TRINITY_DN778_c2_g1	2.485	0.000	3.011	2.281	1.573	0.000	1.095	1.364	3.280	1.811
TRINITY_DN778_c5_g1	0.000	1.823	0.000	0.000	0.000	0.000	0.000	0.000	0.000	0.000
TRINITY_DN778_c8_g1	5.499	7.734	0.000	0.000	0.000	0.000	2.763	0.000	1.379	0.000
TRINITY_DN778_c9_g1	0.000	0.000	0.000	0.000	0.000	0.000	0.000	0.000	0.000	0.000
TRINITY_DN779000_c0_g1	0.000	0.000	0.000	0.000	0.000	0.000	0.000	0.000	0.000	0.000
TRINITY_DN779001_c0_g1	0.000	0.000	0.000	0.000	0.000	0.000	0.000	0.000	0.000	0.000
TRINITY_DN779002_c0_g1	0.000	0.000	0.000	0.000	0.000	0.000	0.000	0.000	0.000	0.000
TRINITY_DN779006_c0_g1	0.000	0.000	0.000	2.244	0.000	0.000	0.000	1.549	0.367	0.306
TRINITY_DN779008_c0_g1	0.000	0.000	0.000	0.000	0.000	0.000	0.000	0.000	0.000	0.000
TRINITY_DN779009_c0_g1	0.000	0.000	0.000	0.000	0.000	0.000	0.000	0.000	0.000	0.000
TRINITY_DN779011_c0_g1	0.000	0.000	0.000	0.000	0.000	0.000	0.000	0.000	0.000	0.000
TRINITY_DN779013_c0_g1	0.000	0.000	2.192	0.000	0.000	0.000	0.000	0.000	0.000	0.000
TRINITY_DN779014_c0_g1	0.000	0.000	0.000	0.000	0.000	0.000	0.000	0.000	0.000	0.000
TRINITY_DN779016_c0_g1	0.000	0.000	0.000	0.000	0.000	0.000	0.000	0.000	0.000	0.000
TRINITY_DN779018_c0_g1	0.000	0.000	0.000	0.000	0.000	0.000	0.000	0.000	0.000	0.000
TRINITY_DN77901_c0_g1	3.723	2.293	0.000	1.117	4.905	2.194	0.000	1.543	1.097	7.011
TRINITY_DN77901_c0_g2	0.000	0.000	0.000	0.000	0.000	3.075	2.173	0.000	0.000	1.229
TRINITY_DN77901_c0_g5	0.000	0.000	0.000	0.000	0.000	0.000	0.000	0.000	0.000	0.000
TRINITY_DN77901_c1_g1	2.205	2.692	0.000	1.649	0.000	0.000	6.458	0.000	1.016	5.193
TRINITY_DN77901_c2_g1	0.000	0.000	0.000	0.000	0.000	0.000	2.125	0.000	0.000	0.843
TRINITY_DN77901_c3_g1	2.001	0.000	0.000	0.000	0.000	2.912	0.000	0.000	0.995	1.361
TRINITY_DN779020_c0_g1	0.000	0.000	0.000	0.000	0.000	0.000	0.619	0.000	0.540	0.000
TRINITY_DN779021_c0_g1	0.000	0.000	0.000	0.000	0.916	0.000	0.000	0.000	0.000	0.000
TRINITY_DN779022_c0_g1	0.000	0.000	0.000	0.000	0.000	0.000	0.000	0.000	0.000	0.501
TRINITY_DN779023_c0_g1	0.000	0.000	0.000	0.000	0.000	0.000	0.000	0.000	0.000	1.030
TRINITY_DN779025_c0_g1	1.179	0.000	0.000	0.000	0.000	0.000	0.000	0.000	0.000	0.485
TRINITY_DN779026_c0_g1	0.000	0.000	0.000	0.000	0.000	0.000	0.000	0.000	0.000	0.000
TRINITY_DN779030_c0_g1	0.000	0.000	0.000	0.000	0.000	0.000	0.000	0.000	0.630	0.000
TRINITY_DN779033_c0_g1	0.884	0.000	0.000	0.000	0.000	0.000	0.000	0.000	0.000	0.363
TRINITY_DN779034_c0_g1	0.000	0.000	0.000	0.000	0.000	0.000	0.000	0.000	0.000	0.762
TRINITY_DN779035_c0_g1	0.000	0.000	0.000	0.000	0.000	0.000	1.432	0.000	1.390	0.000
TRINITY_DN779036_c0_g1	0.000	0.000	0.000	0.000	0.000	0.000	0.000	0.000	0.350	0.285
TRINITY_DN779037_c0_g1	0.583	0.324	0.520	0.000	0.324	0.000	0.000	0.000	0.294	0.473
TRINITY_DN779039_c0_g1	0.000	0.000	0.000	0.000	0.000	0.000	0.000	0.000	0.000	0.000
TRINITY_DN77903_c0_g1	0.690	1.014	0.463	2.383	2.636	1.002	0.000	0.000	0.717	2.587
TRINITY_DN77903_c1_g1	2.673	0.441	1.705	2.458	3.681	1.755	3.426	3.213	1.394	3.410
TRINITY_DN77903_c2_g1	0.000	0.000	0.000	0.000	0.000	0.000	0.000	0.000	0.000	0.000
TRINITY_DN77903_c3_g1	0.000	0.000	2.336	1.286	0.000	0.000	5.100	0.000	1.265	1.058
TRINITY_DN77903_c9_g1	0.000	0.000	0.000	0.000	0.000	0.000	0.000	0.000	0.000	0.000
TRINITY_DN779041_c0_g1	0.000	0.000	0.000	0.000	0.000	0.676	0.000	0.000	1.832	0.000
TRINITY_DN779043_c0_g1	0.984	0.000	0.000	0.000	0.000	0.000	0.983	0.000	0.000	0.808
TRINITY_DN779044_c0_g1	0.000	0.000	0.000	0.000	0.000	0.000	0.000	0.000	0.000	0.000
TRINITY_DN779049_c0_g1	0.000	0.000	0.000	0.000	0.000	0.518	0.000	0.000	0.177	0.289
TRINITY_DN779050_c0_g1	0.000	2.153	0.000	0.000	1.283	0.000	0.000	0.000	0.000	0.000
TRINITY_DN779051_c0_g1	1.581	0.000	0.000	0.000	0.000	0.000	0.000	0.000	0.000	0.000
TRINITY_DN779053_c0_g1	0.000	0.000	0.000	0.000	1.475	0.322	0.000	0.000	1.558	0.000
TRINITY_DN779054_c0_g1	0.000	0.000	0.000	0.000	0.000	0.000	0.000	0.000	0.000	0.408
TRINITY_DN779055_c0_g1	0.000	0.787	0.000	0.000	0.000	0.000	0.000	0.000	0.417	0.000
TRINITY_DN779056_c0_g1	0.000	0.000	0.000	0.000	0.000	0.000	0.000	0.000	0.000	0.000
TRINITY_DN779057_c0_g1	0.000	0.000	0.000	0.000	0.000	0.000	0.000	0.000	0.000	0.000
TRINITY_DN779058_c0_g1	0.000	0.000	0.000	0.000	0.000	0.000	0.000	0.000	0.000	0.000
TRINITY_DN77905_c2_g1	0.000	0.000	0.000	0.000	0.000	0.000	0.000	0.000	0.000	0.000
TRINITY_DN779060_c0_g1	0.000	0.000	0.000	0.000	0.528	0.000	0.291	0.000	0.000	0.340
TRINITY_DN779065_c0_g1	0.000	0.000	0.000	0.000	0.000	0.000	0.000	0.000	0.000	0.000
TRINITY_DN779066_c0_g1	0.000	0.000	0.000	0.000	0.000	0.000	0.000	0.000	0.000	0.757
TRINITY_DN779067_c0_g1	0.000	0.000	0.000	0.000	0.000	0.000	0.000	0.000	0.203	0.332
TRINITY_DN77906_c1_g1	0.000	0.000	0.000	3.903	0.000	3.836	4.421	5.250	0.000	0.000
TRINITY_DN779070_c0_g1	0.000	0.000	0.000	0.000	0.000	0.000	0.000	0.000	0.000	0.000
TRINITY_DN779077_c0_g1	1.328	0.000	0.000	0.000	0.000	1.965	0.000	0.000	0.000	0.545
TRINITY_DN779079_c0_g1	0.000	2.722	0.000	1.443	0.000	0.000	0.000	0.000	0.000	0.000
TRINITY_DN779080_c0_g1	0.000	0.000	0.000	0.000	0.000	0.000	0.000	0.000	0.000	0.000
TRINITY_DN779081_c0_g1	0.000	0.000	0.000	0.000	0.000	0.000	0.000	0.000	0.000	1.284
TRINITY_DN779082_c0_g1	0.261	0.361	0.000	0.916	0.000	0.000	0.000	0.000	0.000	0.112
TRINITY_DN779083_c0_g1	0.000	0.000	0.000	0.000	0.000	0.000	0.000	0.000	0.000	0.243
TRINITY_DN779085_c0_g1	0.294	0.000	0.000	0.000	0.000	0.000	0.000	0.000	0.000	0.239
TRINITY_DN779087_c0_g1	0.342	0.879	0.459	0.000	0.000	0.000	0.000	0.000	0.000	0.139
TRINITY_DN779088_c0_g1	0.000	0.000	0.000	0.000	0.000	0.000	0.000	0.000	0.000	0.000
TRINITY_DN77908_c0_g1	0.000	1.639	0.000	0.000	0.000	0.000	0.000	0.000	0.000	0.496
TRINITY_DN779092_c0_g1	0.000	0.000	0.000	0.000	0.000	0.000	0.000	0.000	0.000	0.000
TRINITY_DN779093_c0_g1	0.000	0.000	0.986	0.000	0.000	0.000	0.000	0.000	0.000	0.298
TRINITY_DN779094_c0_g1	0.000	0.000	0.000	0.000	0.000	0.000	0.000	0.000	0.000	0.000
TRINITY_DN779096_c0_g1	0.000	0.000	0.000	0.000	0.000	0.000	0.000	0.000	0.957	1.571
TRINITY_DN779099_c0_g1	0.114	0.281	0.000	1.402	0.000	0.330	0.100	0.000	0.173	0.462
TRINITY_DN77909_c0_g1	1.732	3.372	0.000	0.000	0.000	0.000	0.000	3.503	2.586	0.000
TRINITY_DN77909_c2_g1	0.000	1.391	0.000	0.000	0.000	0.000	1.459	0.000	1.415	0.587
TRINITY_DN7790_c0_g1	0.000	0.000	0.000	0.000	0.000	0.000	0.000	0.000	0.824	0.000
TRINITY_DN779105_c0_g1	0.000	0.000	0.000	0.000	0.000	0.000	0.000	0.000	0.000	0.000
TRINITY_DN779106_c0_g1	40.284	43.892	26.824	23.233	18.378	33.904	38.445	26.838	51.666	29.811
TRINITY_DN779107_c0_g1	0.000	0.000	0.000	0.000	0.000	0.000	0.000	0.000	0.000	0.000
TRINITY_DN779108_c0_g1	0.879	0.000	0.000	0.000	0.000	0.000	0.000	0.000	0.000	0.000
TRINITY_DN77910_c0_g1	0.000	0.000	0.000	0.000	0.000	0.000	0.000	0.000	0.000	0.000
TRINITY_DN77910_c1_g1	0.000	0.000	0.000	0.000	0.000	0.000	4.160	0.000	0.000	1.452
TRINITY_DN77910_c3_g1	0.000	0.000	0.000	0.000	0.000	0.000	0.000	0.000	0.000	0.000
TRINITY_DN779110_c0_g1	1.817	0.000	0.612	0.000	1.505	0.664	0.428	0.936	0.225	1.109
TRINITY_DN779112_c0_g1	0.000	0.000	0.421	0.957	0.000	0.055	0.000	1.283	0.157	0.318
TRINITY_DN779114_c0_g1	0.000	0.000	0.000	0.000	0.000	0.000	0.000	0.000	0.000	0.000
TRINITY_DN779115_c0_g1	0.000	0.000	0.000	0.000	0.000	0.000	0.000	0.000	0.000	0.000
TRINITY_DN779117_c0_g1	0.545	0.000	0.737	0.000	0.000	0.000	0.000	1.127	0.000	0.000
TRINITY_DN779118_c0_g1	0.000	0.000	0.000	0.000	0.000	0.000	0.000	0.000	0.000	0.341
TRINITY_DN77911_c0_g1	0.000	0.000	0.000	0.000	0.000	0.000	0.000	0.000	0.000	0.000
TRINITY_DN77911_c1_g1	0.000	0.000	0.000	0.000	0.000	0.000	0.000	0.000	0.000	0.000
TRINITY_DN779120_c0_g1	0.000	0.000	0.000	0.000	0.000	0.000	0.000	0.000	0.000	0.000
TRINITY_DN779121_c0_g1	0.000	0.646	0.000	0.000	0.000	0.000	0.000	0.000	0.000	0.000
TRINITY_DN779122_c0_g1	0.000	0.000	0.000	0.000	0.000	0.000	0.000	0.000	0.000	1.372
TRINITY_DN779123_c0_g1	0.000	0.000	0.000	0.000	0.000	0.000	0.000	0.000	0.000	1.476
TRINITY_DN779125_c0_g1	0.000	0.000	0.000	0.000	0.000	0.000	0.000	0.000	0.000	0.000
TRINITY_DN779126_c0_g1	0.000	0.000	0.000	0.000	0.000	0.000	0.000	0.000	0.000	0.000
TRINITY_DN779128_c0_g1	0.000	0.000	0.000	0.000	6.386	0.000	0.000	0.000	0.000	0.000
TRINITY_DN77912_c0_g2	0.000	0.000	0.000	0.000	0.824	0.000	0.000	0.000	0.248	0.502
TRINITY_DN77912_c2_g1	0.000	0.000	0.000	0.000	0.000	0.000	0.000	0.000	0.000	0.000
TRINITY_DN779132_c0_g1	0.000	0.000	0.000	0.000	0.000	0.000	0.000	0.000	0.000	0.000
TRINITY_DN779133_c0_g1	0.000	0.000	0.000	0.000	0.000	0.000	3.862	0.000	0.000	0.000
TRINITY_DN779135_c0_g1	0.000	0.000	0.000	0.000	0.000	0.000	0.000	0.000	0.284	0.000
TRINITY_DN779136_c0_g1	0.611	0.000	0.000	0.000	0.000	0.000	0.000	0.000	0.153	0.124
TRINITY_DN779137_c0_g1	0.000	0.713	0.000	0.000	0.000	0.829	0.000	0.000	0.000	0.000
TRINITY_DN779139_c0_g1	0.680	0.000	0.000	0.000	0.000	0.000	0.000	0.000	0.000	0.000
TRINITY_DN77913_c0_g1	0.000	0.000	2.050	0.000	2.453	0.000	0.000	0.000	0.000	0.000
TRINITY_DN77913_c0_g3	0.000	0.000	2.063	0.000	2.469	0.000	0.000	0.000	0.000	0.000
TRINITY_DN77913_c0_g5	0.000	0.000	0.000	3.146	0.000	0.000	0.000	0.000	0.000	1.743
TRINITY_DN77913_c0_g6	0.000	0.000	0.000	0.000	0.000	0.000	1.780	0.000	0.000	0.000
TRINITY_DN77913_c0_g7	0.000	0.000	0.000	0.000	0.000	0.000	0.000	0.000	0.867	0.000
TRINITY_DN77913_c4_g1	0.000	0.000	0.000	0.000	0.000	0.000	0.000	0.000	0.000	0.000
TRINITY_DN77913_c7_g1	0.000	0.000	0.000	0.000	0.000	0.000	0.000	0.000	0.000	1.040
TRINITY_DN77913_c9_g1	0.000	0.000	0.000	0.000	0.000	0.000	0.000	0.000	0.000	0.000
TRINITY_DN779140_c0_g1	0.000	0.000	0.000	0.000	0.000	0.000	0.000	0.000	0.000	1.105
TRINITY_DN779142_c0_g1	0.649	0.000	0.000	0.000	1.071	0.000	0.000	0.000	0.000	0.000
TRINITY_DN779143_c0_g1	0.000	0.000	0.000	0.000	0.000	0.000	0.000	0.000	0.000	0.000
TRINITY_DN779144_c0_g1	0.000	0.000	0.000	0.000	0.000	0.000	0.000	0.000	0.000	0.000
TRINITY_DN779145_c0_g1	0.000	0.000	0.000	0.000	2.155	0.000	0.000	0.000	0.649	1.616
TRINITY_DN779147_c0_g1	0.000	0.000	0.000	0.000	0.000	0.000	1.844	0.000	0.312	0.000
TRINITY_DN779148_c0_g1	0.000	0.000	0.000	0.000	0.000	0.000	0.000	0.000	0.000	0.000
TRINITY_DN779149_c0_g1	0.000	0.000	0.000	0.000	1.356	0.000	0.000	0.000	0.000	0.000
TRINITY_DN77914_c0_g1	1.039	0.000	0.000	0.000	0.000	0.000	0.728	0.000	0.514	0.305
TRINITY_DN77914_c0_g2	0.000	0.000	0.000	0.000	0.000	0.000	0.000	0.000	0.000	0.000
TRINITY_DN77914_c1_g1	0.000	0.000	0.000	0.000	0.000	0.000	0.000	0.000	0.000	0.000
TRINITY_DN779150_c0_g1	0.708	0.000	0.000	0.000	0.000	0.257	0.000	0.000	0.268	0.287
TRINITY_DN779151_c0_g1	0.000	0.000	0.000	0.000	0.000	0.000	0.000	0.000	0.000	0.000
TRINITY_DN779153_c0_g1	0.844	0.000	0.000	0.860	0.469	0.410	0.256	0.000	0.174	0.229
TRINITY_DN779156_c0_g1	0.000	0.187	0.000	0.000	0.000	0.000	0.000	0.000	0.000	0.000
TRINITY_DN779157_c0_g1	0.000	0.000	0.000	0.000	0.000	0.000	0.000	0.000	0.000	0.000
TRINITY_DN779159_c0_g1	0.000	0.000	0.000	2.479	0.000	0.000	0.000	3.406	0.000	0.000
TRINITY_DN77915_c0_g1	6.907	3.007	1.076	1.633	1.212	0.000	2.415	3.051	2.499	2.291
TRINITY_DN77915_c0_g2	0.000	0.000	0.000	0.623	0.000	0.599	0.000	0.000	0.000	0.000
TRINITY_DN77915_c0_g3	0.000	0.000	0.000	0.000	0.000	0.000	0.000	0.000	0.000	0.991
TRINITY_DN77915_c1_g1	0.000	0.000	0.000	0.000	0.000	0.000	0.000	0.000	1.296	1.049
TRINITY_DN77915_c1_g2	0.000	0.000	0.000	0.000	0.000	0.000	0.000	0.000	0.000	0.000
TRINITY_DN77915_c1_g5	1.791	0.000	2.447	0.000	0.000	0.000	0.000	0.000	0.000	0.732
TRINITY_DN77915_c7_g1	0.000	0.000	0.000	0.000	0.000	0.648	0.000	0.000	0.000	0.000
TRINITY_DN77915_c8_g1	0.000	0.000	0.000	0.000	0.000	0.000	0.000	0.000	0.000	0.000
TRINITY_DN779161_c0_g1	0.000	0.000	0.000	0.000	0.000	0.000	0.000	0.000	0.000	1.686
TRINITY_DN779163_c0_g1	0.000	0.000	0.000	0.000	0.000	0.000	0.000	0.000	0.000	0.000
TRINITY_DN779164_c0_g1	0.000	0.000	0.000	0.000	0.000	0.000	0.000	0.000	0.000	0.000
TRINITY_DN779166_c0_g1	0.000	0.000	0.000	0.000	0.000	0.000	0.000	0.000	0.000	0.000
TRINITY_DN779171_c0_g1	0.000	0.000	0.000	0.000	0.000	0.000	0.000	0.000	0.000	0.000
TRINITY_DN779172_c0_g1	0.000	0.379	0.000	0.000	0.000	0.000	0.000	0.000	0.000	0.354
TRINITY_DN779174_c0_g1	0.000	0.000	1.745	0.000	0.000	0.000	0.000	0.000	2.522	0.000
TRINITY_DN779176_c0_g1	0.000	0.000	0.000	0.000	0.000	0.000	2.524	0.000	0.000	0.000
TRINITY_DN779178_c0_g1	0.000	0.000	0.000	0.000	0.000	0.000	0.000	0.000	0.000	0.000
TRINITY_DN77917_c0_g1	2.386	0.000	0.000	0.000	0.000	6.893	0.000	0.000	3.575	10.111
TRINITY_DN779184_c0_g1	0.000	0.000	0.000	0.000	0.000	0.000	0.000	0.000	0.000	0.000
TRINITY_DN779185_c0_g1	0.000	0.000	0.000	0.000	0.000	0.000	0.000	0.000	0.000	0.000
TRINITY_DN779186_c0_g1	0.000	0.000	0.000	0.000	0.000	0.000	0.000	0.000	0.816	0.000
TRINITY_DN779187_c0_g1	0.000	0.000	0.000	0.000	0.000	0.000	0.000	0.000	0.000	0.000
TRINITY_DN779188_c0_g1	0.000	0.556	0.000	0.000	0.000	0.000	0.000	0.000	0.325	0.000
TRINITY_DN779191_c0_g1	0.716	0.616	0.481	0.000	0.000	0.000	0.000	0.000	0.000	0.291
TRINITY_DN779193_c0_g1	0.000	0.000	0.000	0.000	0.000	0.000	0.000	0.000	0.583	0.000
TRINITY_DN779194_c0_g1	0.000	0.000	0.000	0.000	0.000	0.000	0.000	0.000	0.401	0.670
TRINITY_DN779199_c0_g1	0.000	0.000	0.000	0.000	0.000	0.000	0.000	0.000	0.000	0.493
TRINITY_DN7791_c0_g1	0.000	0.000	2.236	0.000	0.000	0.000	0.000	0.000	0.000	0.000
TRINITY_DN7791_c0_g2	6.530	7.179	6.117	4.012	2.772	6.165	6.761	5.787	6.783	5.638
TRINITY_DN7791_c12_g1	0.000	0.000	0.000	0.000	0.000	0.000	1.368	0.000	0.000	0.000
TRINITY_DN7791_c13_g1	0.000	0.000	0.000	0.000	0.000	0.000	0.000	0.000	0.000	0.000
TRINITY_DN7791_c2_g1	0.000	0.000	0.000	1.278	1.275	0.000	0.000	0.000	0.000	1.301
TRINITY_DN7791_c3_g1	3.421	4.452	3.510	2.944	2.127	3.824	3.984	3.954	4.933	4.801
TRINITY_DN7791_c4_g1	0.000	0.000	0.000	0.000	3.691	0.000	0.000	0.000	0.000	0.306
TRINITY_DN7791_c5_g2	0.000	0.000	0.000	0.000	0.000	0.000	0.000	0.000	0.000	0.000
TRINITY_DN7791_c6_g1	0.000	0.000	0.000	2.061	2.277	0.000	0.000	2.838	0.000	0.933
TRINITY_DN7791_c7_g1	0.000	0.000	0.000	0.000	0.000	0.000	0.000	0.000	0.000	0.000
TRINITY_DN7791_c8_g1	0.000	0.971	0.000	0.000	0.000	1.095	0.348	1.539	1.494	0.000
TRINITY_DN779202_c0_g1	0.000	0.000	0.000	0.000	0.000	0.000	0.000	0.000	0.000	0.000
TRINITY_DN779203_c0_g1	0.000	0.000	0.000	2.101	0.000	0.000	0.000	0.000	0.458	0.564
TRINITY_DN779206_c0_g1	0.000	0.000	0.000	0.000	0.000	0.000	0.000	0.000	0.000	0.000
TRINITY_DN779207_c0_g1	0.000	0.696	0.000	1.275	0.000	0.000	0.000	0.000	0.839	0.000
TRINITY_DN779209_c0_g1	0.000	0.000	0.000	0.000	1.634	0.000	0.000	0.000	0.000	0.408
TRINITY_DN77920_c0_g1	0.000	0.000	0.000	0.000	0.000	1.673	0.000	0.000	0.000	0.000
TRINITY_DN77920_c0_g2	0.239	0.603	0.000	0.000	0.398	0.000	0.000	0.000	0.000	0.000
TRINITY_DN77920_c1_g1	0.994	0.000	1.357	0.000	0.000	0.000	0.000	2.065	0.489	1.224
TRINITY_DN77920_c1_g2	0.436	0.812	0.102	0.673	0.257	0.451	0.650	1.008	0.450	0.708
TRINITY_DN77920_c2_g2	2.775	0.000	3.792	0.000	0.000	0.000	0.000	0.000	0.000	0.000
TRINITY_DN77920_c3_g1	0.000	0.000	0.000	0.000	0.000	0.000	0.000	0.000	0.000	0.000
TRINITY_DN77920_c5_g1	0.000	0.000	0.000	0.000	0.000	0.000	0.000	0.000	0.000	1.089
TRINITY_DN77920_c6_g1	0.000	0.000	0.000	0.000	0.000	0.000	0.000	0.000	0.000	0.000
TRINITY_DN77920_c7_g1	0.907	0.000	0.000	0.000	0.000	0.000	0.903	0.000	0.000	0.000
TRINITY_DN779210_c0_g1	0.000	0.000	0.000	0.000	0.000	0.000	0.000	0.000	0.000	0.000
TRINITY_DN779211_c0_g1	0.000	0.000	0.000	0.000	0.000	0.000	0.000	0.000	0.000	0.000
TRINITY_DN779213_c0_g1	0.949	0.000	0.000	0.000	0.000	0.000	0.000	0.000	0.000	0.000
TRINITY_DN779214_c0_g1	0.000	0.000	0.000	0.000	0.000	0.000	0.000	0.000	0.000	0.000
TRINITY_DN779216_c0_g1	0.438	0.000	0.000	0.000	0.000	0.000	0.000	0.000	0.000	0.178
TRINITY_DN779219_c0_g1	0.521	0.000	0.000	0.000	0.000	0.000	0.000	0.000	0.000	0.000
TRINITY_DN77921_c0_g2	0.000	0.000	0.000	0.000	0.000	0.000	0.000	0.000	0.000	0.000
TRINITY_DN77921_c1_g1	1.070	1.019	0.000	0.000	0.000	0.000	0.000	0.000	0.000	0.438
TRINITY_DN77921_c2_g1	0.000	0.000	0.000	0.000	0.000	0.000	0.000	0.000	0.000	0.440
TRINITY_DN77921_c2_g2	0.000	1.150	0.000	0.000	1.978	0.432	0.814	0.000	0.892	0.844
TRINITY_DN77921_c2_g3	0.000	0.000	0.000	0.000	0.000	0.000	0.000	0.000	2.058	0.000
TRINITY_DN77921_c8_g1	0.000	0.000	0.784	0.875	0.000	0.000	0.000	0.000	0.000	0.473
TRINITY_DN779220_c0_g1	0.443	0.000	0.000	0.000	0.000	1.944	0.000	0.000	0.000	0.000
TRINITY_DN779221_c0_g1	0.000	0.000	0.000	0.000	0.000	0.000	0.000	0.000	0.000	0.000
TRINITY_DN779223_c0_g1	0.000	0.380	0.000	0.000	0.000	0.000	0.000	0.000	0.000	0.532
TRINITY_DN779224_c0_g1	0.000	0.000	0.000	0.000	0.000	0.000	0.000	0.000	0.000	0.000
TRINITY_DN779226_c0_g1	0.000	0.000	0.000	0.000	0.000	0.000	0.000	0.000	0.000	0.000
TRINITY_DN779227_c0_g1	0.000	0.000	0.000	0.000	0.000	0.000	0.000	0.000	2.259	0.536
TRINITY_DN779228_c0_g1	0.000	0.000	0.000	0.000	0.000	0.000	0.000	0.000	0.000	0.545
TRINITY_DN77922_c0_g1	0.000	1.059	0.000	0.000	0.000	0.000	0.000	0.000	0.000	0.000
TRINITY_DN77922_c1_g1	0.000	0.000	0.000	0.000	0.000	0.000	0.000	0.000	0.000	0.000
TRINITY_DN779232_c0_g1	0.000	1.164	0.000	0.000	0.736	0.000	0.000	0.000	0.220	0.000
TRINITY_DN779233_c0_g1	0.000	0.000	0.000	0.000	0.000	0.000	0.000	0.000	0.502	0.000
TRINITY_DN779234_c0_g1	0.000	0.000	0.000	0.000	0.000	0.000	0.000	0.000	0.000	0.000
TRINITY_DN779237_c0_g1	0.000	0.000	0.000	0.000	0.000	0.000	0.000	0.000	0.000	0.000
TRINITY_DN779238_c0_g1	0.000	0.000	0.000	0.000	0.000	0.000	0.000	0.000	0.000	0.000
TRINITY_DN779239_c0_g1	0.000	0.000	0.000	0.000	0.673	0.592	0.000	0.000	0.201	0.000
TRINITY_DN77923_c0_g1	0.000	0.000	0.000	0.000	0.000	0.000	0.000	0.000	0.000	0.659
TRINITY_DN779242_c0_g1	0.000	0.000	0.000	0.000	0.000	0.000	0.000	0.000	0.000	0.000
TRINITY_DN779243_c0_g1	0.510	0.000	0.000	0.000	0.000	0.000	0.000	0.000	0.000	0.415
TRINITY_DN779246_c0_g1	0.000	0.000	0.000	0.000	0.000	0.000	0.000	0.000	0.000	0.447
TRINITY_DN779247_c0_g1	0.000	0.000	0.000	0.000	2.347	0.000	0.000	0.000	0.000	0.000
TRINITY_DN77924_c0_g1	0.000	0.000	0.000	0.000	0.000	0.000	0.000	0.000	0.000	0.000
TRINITY_DN779250_c0_g1	0.571	0.000	0.000	0.000	0.000	0.000	0.000	0.000	0.000	1.559
TRINITY_DN779252_c0_g1	0.000	0.000	0.000	0.000	0.000	1.723	0.000	0.000	0.000	0.000
TRINITY_DN779253_c0_g1	0.000	0.000	0.000	0.000	0.000	3.156	0.000	0.000	0.000	0.000
TRINITY_DN779254_c0_g1	0.000	0.000	0.000	0.000	0.000	0.000	0.000	0.000	0.000	0.000
TRINITY_DN779255_c0_g1	0.000	1.622	0.000	0.000	0.000	0.000	0.000	0.000	0.000	0.000
TRINITY_DN779256_c0_g1	0.000	0.000	0.000	0.000	0.000	0.000	0.000	0.000	0.000	0.359
TRINITY_DN779257_c0_g1	0.386	1.002	0.000	0.000	0.000	0.000	0.719	0.000	0.196	0.157
TRINITY_DN779258_c0_g1	2.016	0.000	2.753	0.000	0.000	0.000	0.000	0.000	0.000	0.000
TRINITY_DN779259_c0_g1	0.000	0.000	0.000	0.000	0.000	0.000	0.000	1.428	0.339	0.846
TRINITY_DN77925_c0_g1	0.000	0.000	0.000	0.000	0.000	0.000	0.000	0.000	0.000	0.000
TRINITY_DN77925_c5_g1	0.000	0.000	0.000	0.000	0.000	0.000	0.000	0.000	0.000	0.000
TRINITY_DN779260_c0_g1	0.000	0.000	0.000	0.000	0.000	0.000	0.000	0.000	0.000	0.000
TRINITY_DN779261_c0_g1	0.000	0.000	0.000	0.000	0.000	0.000	0.000	0.000	0.000	0.000
TRINITY_DN779262_c0_g1	0.000	0.000	0.000	0.000	0.000	0.000	0.000	0.000	0.000	0.000
TRINITY_DN779263_c0_g1	0.000	0.000	0.000	0.000	0.000	0.000	0.000	0.000	0.000	0.000
TRINITY_DN779264_c0_g1	0.000	0.000	0.000	0.000	0.756	0.667	0.000	0.000	3.619	0.000
TRINITY_DN779267_c0_g1	0.000	0.000	0.000	0.000	0.000	0.000	0.000	0.000	0.000	0.000
TRINITY_DN779269_c0_g1	0.000	0.000	0.000	0.000	0.000	0.000	0.000	0.000	1.168	0.951
TRINITY_DN77926_c1_g1	0.000	0.000	0.000	0.000	0.000	0.877	0.000	0.000	0.589	0.000
TRINITY_DN779270_c0_g1	0.366	0.000	0.000	0.000	0.000	0.000	0.000	0.000	0.000	0.000
TRINITY_DN779271_c0_g1	0.000	0.000	0.000	0.000	0.000	0.521	0.000	0.000	0.000	0.000
TRINITY_DN779272_c0_g1	0.000	0.000	0.000	0.000	0.000	0.000	0.000	0.000	0.446	0.000
TRINITY_DN779273_c0_g1	0.000	0.000	0.000	0.000	0.000	0.000	0.000	0.000	0.000	0.000
TRINITY_DN779274_c0_g1	0.000	0.000	0.000	0.000	0.000	0.000	0.000	0.000	0.000	0.828
TRINITY_DN779276_c0_g1	0.000	0.000	2.972	0.000	0.000	3.151	0.000	0.000	0.000	0.887
TRINITY_DN779277_c0_g1	0.000	0.000	0.000	0.000	0.000	0.000	0.000	0.000	0.431	0.645
TRINITY_DN77927_c2_g1	0.000	0.000	0.000	0.000	0.000	0.000	1.705	0.000	0.000	0.000
TRINITY_DN779280_c0_g1	0.000	0.000	0.000	0.000	0.000	0.000	0.000	0.000	0.000	0.000
TRINITY_DN779281_c0_g1	0.000	0.000	0.000	0.000	0.000	0.000	0.000	0.000	0.000	0.000
TRINITY_DN779283_c0_g1	0.000	0.000	0.000	0.000	0.000	0.000	0.000	0.000	0.000	0.000
TRINITY_DN779284_c0_g1	0.000	0.000	0.000	0.000	2.182	0.000	0.000	0.000	0.000	0.000
TRINITY_DN779285_c0_g1	0.000	0.000	0.000	0.000	0.000	0.000	0.000	0.000	0.000	0.000
TRINITY_DN779286_c0_g1	0.000	0.000	0.000	0.000	0.000	0.000	0.000	0.000	0.921	0.756
TRINITY_DN779289_c0_g1	0.000	0.000	0.000	0.000	0.000	0.000	0.000	0.000	0.000	0.000
TRINITY_DN779291_c0_g1	0.919	0.000	2.510	0.000	0.000	0.000	0.000	0.000	0.452	0.000
TRINITY_DN779293_c0_g1	0.000	0.000	0.000	0.000	0.000	0.000	0.000	0.000	0.000	0.000
TRINITY_DN779296_c0_g1	0.000	0.000	0.000	1.633	0.000	0.000	0.000	0.000	0.000	0.000
TRINITY_DN779297_c0_g1	0.000	0.000	0.000	0.000	0.000	0.000	0.000	0.000	0.000	0.000
TRINITY_DN779299_c0_g1	0.672	0.000	0.000	0.000	0.558	0.000	0.000	0.688	0.335	0.955
TRINITY_DN77929_c0_g1	0.000	0.000	0.000	0.000	0.000	0.000	0.000	0.000	0.000	0.000
TRINITY_DN77929_c0_g2	0.000	0.000	4.565	0.000	0.000	0.000	0.000	0.000	0.000	0.000
TRINITY_DN77929_c0_g3	0.000	0.000	0.000	0.000	0.000	0.000	0.000	0.000	0.000	0.925
TRINITY_DN77929_c1_g1	0.000	0.000	0.000	0.000	0.000	0.000	0.000	0.000	0.000	0.000
TRINITY_DN77929_c2_g1	0.000	0.000	0.000	0.000	2.999	0.000	3.769	0.000	0.000	0.000
TRINITY_DN77929_c3_g1	0.000	0.000	0.000	0.000	0.000	0.000	0.000	0.000	0.000	0.000
TRINITY_DN7792_c0_g1	5.089	3.376	5.407	3.625	3.696	2.053	3.722	0.780	4.785	3.139
TRINITY_DN7792_c1_g1	0.589	1.452	0.788	0.621	1.807	0.641	4.139	2.267	2.334	2.325
TRINITY_DN7792_c2_g1	1.791	1.629	0.803	0.704	2.508	0.654	0.275	1.742	1.470	1.233
TRINITY_DN7792_c4_g1	0.000	0.000	0.000	0.000	0.000	0.000	0.000	0.000	0.000	0.991
TRINITY_DN779300_c0_g1	0.000	0.000	0.000	0.000	0.000	0.000	0.000	0.000	0.000	0.000
TRINITY_DN779301_c0_g1	0.000	0.000	0.000	0.000	0.000	0.000	0.000	0.000	0.000	0.000
TRINITY_DN779302_c0_g1	0.000	0.000	0.000	0.000	0.000	0.000	0.482	0.000	0.000	0.000
TRINITY_DN779303_c0_g1	0.000	0.000	0.000	0.000	0.000	0.000	0.000	0.000	0.000	0.000
TRINITY_DN779304_c0_g1	0.000	0.000	0.000	0.000	0.000	0.000	0.000	0.000	0.448	0.000
TRINITY_DN779305_c0_g1	0.338	0.000	0.000	0.000	0.000	0.000	0.000	0.000	0.000	0.000
TRINITY_DN779307_c0_g1	49.947	49.457	22.751	61.090	35.773	39.955	97.449	32.664	71.048	66.162
TRINITY_DN779308_c0_g1	0.000	2.294	0.000	0.000	0.000	0.000	0.000	0.000	0.000	1.949
TRINITY_DN779309_c0_g1	0.000	0.000	0.000	0.000	0.000	0.000	0.000	0.000	0.000	0.000
TRINITY_DN77930_c0_g1	0.000	0.000	0.000	0.000	0.000	0.000	0.000	0.000	0.000	0.000
TRINITY_DN77930_c0_g2	0.000	0.572	0.000	0.000	2.093	0.931	0.000	1.314	0.000	0.777
TRINITY_DN779310_c0_g1	0.000	0.000	0.000	0.000	0.000	0.000	0.000	0.000	1.307	0.000
TRINITY_DN779311_c0_g1	0.000	0.000	0.000	0.000	2.071	0.000	0.000	0.000	0.000	0.519
TRINITY_DN779312_c0_g1	0.000	0.000	0.000	0.000	0.000	0.000	0.000	0.000	0.000	0.000
TRINITY_DN779313_c0_g1	0.000	0.000	0.000	0.000	0.000	0.000	0.000	0.000	0.000	0.000
TRINITY_DN779315_c0_g1	0.000	0.000	0.000	0.000	0.000	0.000	0.000	0.000	0.552	0.459
TRINITY_DN779316_c0_g1	0.000	0.000	0.000	0.000	0.000	0.000	0.000	0.000	0.000	0.000
TRINITY_DN779319_c0_g1	0.000	0.000	0.000	0.000	0.000	0.000	0.000	0.000	0.532	0.443
TRINITY_DN77931_c0_g1	0.000	0.000	0.000	0.000	0.000	0.000	0.000	0.000	0.762	0.000
TRINITY_DN779320_c0_g1	0.000	0.000	0.000	0.000	0.000	0.000	0.000	0.000	0.000	0.000
TRINITY_DN779321_c0_g1	0.000	0.000	0.000	0.000	0.000	0.000	0.911	0.000	0.000	0.000
TRINITY_DN779322_c0_g1	1.260	1.214	0.000	0.000	0.000	0.000	0.000	0.000	0.000	0.519
TRINITY_DN779323_c0_g1	0.000	0.000	0.000	0.000	0.000	0.000	0.000	0.000	0.000	0.000
TRINITY_DN779326_c0_g1	0.000	0.000	0.000	0.000	0.000	0.900	0.283	0.000	0.309	0.000
TRINITY_DN779327_c0_g1	0.000	0.000	0.000	0.000	0.000	0.000	0.000	0.000	0.000	0.000
TRINITY_DN779329_c0_g1	0.605	0.544	0.000	0.000	0.000	0.000	0.000	1.254	0.000	0.000
TRINITY_DN77932_c0_g2	0.000	0.000	0.000	0.000	0.000	0.000	0.000	0.000	0.000	0.000
TRINITY_DN77932_c0_g3	0.000	0.000	0.000	0.000	0.000	0.000	0.000	0.000	0.000	0.000
TRINITY_DN77932_c2_g1	0.000	0.000	0.000	0.000	0.000	0.000	0.000	0.000	0.000	0.562
TRINITY_DN779330_c0_g1	0.000	0.000	0.000	0.000	0.000	0.000	0.000	0.000	0.000	0.000
TRINITY_DN779332_c0_g1	0.325	0.000	0.000	0.000	0.000	0.000	0.000	0.000	0.000	0.000
TRINITY_DN779333_c0_g1	0.000	0.000	0.000	0.000	0.000	0.000	0.000	0.000	0.000	0.000
TRINITY_DN779337_c0_g1	0.000	0.000	0.000	0.000	0.000	0.000	0.000	0.000	0.288	0.239
TRINITY_DN779339_c0_g1	0.000	0.000	0.000	0.000	0.000	0.000	0.000	0.000	0.151	0.613
TRINITY_DN77933_c0_g1	0.000	0.000	0.000	0.000	0.000	0.000	0.000	0.000	0.000	0.000
TRINITY_DN779340_c0_g1	0.000	0.000	0.000	0.000	0.000	0.000	0.000	0.000	0.000	0.000
TRINITY_DN779342_c0_g1	0.000	0.000	0.000	1.374	0.000	0.000	0.000	0.000	0.000	0.376
TRINITY_DN779343_c0_g1	0.927	0.000	0.000	0.000	0.000	0.000	0.000	0.000	0.000	0.000
TRINITY_DN779345_c0_g1	0.000	0.000	0.000	0.000	3.814	0.000	0.000	0.000	0.000	0.000
TRINITY_DN779346_c0_g1	0.000	0.484	0.760	0.000	0.000	0.000	0.520	0.000	0.000	0.231
TRINITY_DN779347_c0_g1	0.000	0.000	0.000	0.000	0.000	0.000	0.000	0.000	1.348	0.000
TRINITY_DN779348_c0_g1	0.000	0.000	0.000	0.000	0.000	0.000	0.000	0.000	0.298	0.000
TRINITY_DN77934_c0_g1	0.000	0.000	0.000	0.000	0.000	0.000	2.025	0.000	0.000	1.641
TRINITY_DN77934_c0_g2	0.000	0.000	0.000	0.000	0.000	0.000	0.000	0.000	0.000	0.379
TRINITY_DN779351_c0_g1	0.000	0.000	0.000	0.000	0.000	0.000	0.000	0.000	0.000	0.000
TRINITY_DN779352_c0_g1	0.704	0.000	0.000	0.000	0.000	0.000	0.000	0.000	0.000	0.000
TRINITY_DN779356_c0_g1	0.000	0.000	0.000	0.000	0.000	0.000	1.030	0.000	0.000	0.421
TRINITY_DN779358_c0_g1	0.000	0.000	0.000	0.000	0.000	0.000	0.000	0.000	0.000	0.000
TRINITY_DN779359_c0_g1	0.000	0.000	0.000	0.000	0.000	0.000	0.000	0.000	0.000	0.492
TRINITY_DN779362_c0_g1	0.000	0.000	0.000	0.000	2.807	1.478	0.000	0.692	8.934	0.960
TRINITY_DN779363_c0_g1	0.254	0.000	0.000	0.000	0.000	0.000	0.000	0.000	0.000	0.413
TRINITY_DN779365_c0_g1	0.000	0.000	0.000	0.000	0.000	0.000	10.158	0.000	0.000	1.011
TRINITY_DN779366_c0_g1	0.000	0.000	0.000	1.811	0.000	0.000	0.000	0.000	0.000	0.000
TRINITY_DN779368_c0_g1	0.000	0.000	0.000	0.000	0.000	0.000	0.000	0.000	1.012	0.000
TRINITY_DN779369_c0_g1	0.000	0.000	0.000	0.000	0.000	0.000	0.000	0.000	0.000	0.000
TRINITY_DN77936_c0_g1	0.000	0.000	0.000	2.758	0.000	0.000	0.000	0.000	0.000	0.000
TRINITY_DN779370_c0_g1	0.456	0.000	0.613	0.000	0.000	0.000	0.000	0.000	0.226	0.000
TRINITY_DN779371_c0_g1	0.000	0.000	0.000	0.000	0.000	0.000	0.000	0.000	0.000	0.000
TRINITY_DN779372_c0_g1	0.000	0.000	0.990	0.000	1.203	0.000	0.000	0.000	0.000	0.000
TRINITY_DN779373_c0_g1	0.000	0.000	0.000	0.000	0.000	0.000	0.000	0.000	0.000	0.237
TRINITY_DN779374_c0_g1	0.000	0.612	0.000	0.000	0.000	0.000	0.000	0.000	0.389	0.000
TRINITY_DN779376_c0_g1	0.000	0.000	0.563	0.000	0.000	0.000	0.000	0.000	0.208	0.170
TRINITY_DN779378_c0_g1	0.530	0.470	0.000	0.801	0.000	0.777	1.011	0.000	0.000	0.648
TRINITY_DN779379_c0_g1	0.000	0.000	0.000	0.000	0.000	0.000	0.000	0.000	0.000	0.000
TRINITY_DN77937_c0_g1	0.000	0.000	0.000	0.000	0.000	0.000	0.000	0.000	0.000	0.000
TRINITY_DN779380_c0_g1	0.000	0.000	0.000	0.000	0.000	0.000	0.000	0.000	0.000	0.000
TRINITY_DN779381_c0_g1	0.486	0.204	0.000	0.000	0.000	0.000	0.402	0.495	0.000	0.000
TRINITY_DN779383_c0_g1	0.000	0.000	0.000	0.000	0.000	0.000	0.000	0.000	0.000	0.000
TRINITY_DN779384_c0_g1	0.000	0.000	0.000	0.000	0.000	0.000	0.000	0.000	0.000	0.000
TRINITY_DN779385_c0_g1	1.268	0.000	0.000	0.000	0.000	0.000	0.000	0.000	0.000	0.000
TRINITY_DN779386_c0_g1	0.000	0.000	0.000	0.000	0.000	0.000	0.000	0.000	0.000	0.000
TRINITY_DN779387_c0_g1	0.000	0.000	0.000	0.000	0.000	0.000	0.000	0.000	0.000	1.901
TRINITY_DN779389_c0_g1	0.000	0.000	0.000	0.000	0.000	1.998	0.000	0.000	0.000	0.556
TRINITY_DN77938_c0_g1	0.000	0.000	2.379	0.000	0.000	3.320	0.000	0.000	2.282	0.000
TRINITY_DN77938_c0_g2	0.000	0.000	0.000	0.000	0.000	0.000	0.000	0.000	0.000	0.000
TRINITY_DN77938_c0_g3	0.000	0.000	0.000	0.000	0.000	0.000	0.000	0.000	0.000	0.000
TRINITY_DN77938_c0_g4	0.000	3.203	0.000	0.000	0.000	0.000	0.000	0.000	0.000	0.000
TRINITY_DN77938_c0_g5	0.000	0.521	0.000	0.000	0.000	0.000	0.000	0.000	0.287	0.475
TRINITY_DN77938_c1_g1	2.112	0.000	0.000	0.000	3.648	0.000	0.573	0.000	2.735	1.093
TRINITY_DN77938_c1_g3	0.000	0.000	0.000	0.000	0.000	0.000	0.000	0.000	0.000	1.030
TRINITY_DN77938_c1_g4	0.000	0.000	0.000	0.000	0.000	0.000	0.000	0.000	1.348	0.000
TRINITY_DN779390_c0_g1	0.000	0.000	0.000	0.000	0.000	0.000	0.000	0.000	0.000	0.696
TRINITY_DN779395_c0_g1	0.000	0.000	0.000	0.000	0.000	0.000	0.000	0.000	0.177	0.000
TRINITY_DN779396_c0_g1	0.000	0.000	0.000	0.000	0.000	0.000	2.012	0.000	0.000	0.000
TRINITY_DN779399_c0_g1	0.000	0.000	0.000	0.000	0.000	0.000	0.944	0.000	0.000	0.000
TRINITY_DN77939_c0_g1	0.894	0.000	0.457	0.000	0.000	0.000	0.989	0.609	0.351	0.693
TRINITY_DN77939_c0_g2	0.000	0.000	1.756	6.506	0.000	0.000	0.000	0.000	0.636	0.000
TRINITY_DN7793_c0_g2	0.000	0.000	0.000	0.000	0.000	0.000	0.000	0.000	0.000	0.000
TRINITY_DN7793_c10_g1	0.000	0.000	0.000	0.000	0.000	0.000	0.000	0.000	0.000	0.000
TRINITY_DN7793_c11_g1	0.000	0.000	0.000	0.000	0.000	0.000	0.000	0.000	0.000	0.000
TRINITY_DN7793_c12_g1	0.000	0.000	0.000	0.000	0.000	0.000	0.000	0.000	0.000	0.000
TRINITY_DN7793_c2_g1	0.000	0.373	0.000	1.301	2.132	0.626	0.402	0.000	0.213	0.174
TRINITY_DN7793_c4_g1	0.000	0.000	0.000	2.042	0.000	0.000	0.000	0.000	0.000	0.000
TRINITY_DN7793_c5_g1	0.000	0.000	0.000	0.000	0.000	0.000	0.000	0.000	0.000	0.000
TRINITY_DN7793_c6_g1	0.000	0.636	0.000	0.000	0.000	0.000	0.000	0.000	0.000	0.000
TRINITY_DN7793_c8_g1	0.000	0.000	0.000	2.508	0.000	1.602	0.000	0.000	0.000	1.771
TRINITY_DN7793_c9_g1	1.187	0.000	2.129	0.000	1.313	2.613	1.387	0.813	1.377	0.000
TRINITY_DN779400_c0_g1	1.727	0.000	0.000	0.000	0.000	0.000	1.766	0.000	0.000	0.706
TRINITY_DN779402_c0_g1	1.414	0.000	0.000	0.000	0.000	0.000	0.000	0.000	0.000	1.740
TRINITY_DN779403_c0_g1	0.000	0.000	0.000	0.000	0.000	0.000	0.000	0.000	0.220	0.000
TRINITY_DN779405_c0_g1	0.000	0.000	0.000	0.000	0.000	0.000	0.000	0.000	0.000	0.000
TRINITY_DN779407_c0_g1	0.000	0.000	0.000	0.000	0.000	0.000	0.000	0.000	0.000	0.221
TRINITY_DN779410_c0_g1	1.022	0.000	0.000	0.000	0.000	0.000	2.049	0.000	0.504	0.000
TRINITY_DN779411_c0_g1	2.126	0.000	0.000	0.000	0.000	0.000	0.000	0.000	0.000	0.864
TRINITY_DN779414_c0_g1	0.000	0.000	0.000	0.000	0.000	0.000	0.000	0.000	0.000	0.000
TRINITY_DN779415_c0_g1	0.214	1.253	0.286	0.328	0.000	0.311	0.767	0.435	0.646	0.616
TRINITY_DN779418_c0_g1	0.304	0.000	0.408	0.000	0.000	0.000	0.000	0.000	0.000	0.000
TRINITY_DN779419_c0_g1	0.000	0.000	0.000	0.000	0.000	0.000	0.000	0.000	0.000	0.168
TRINITY_DN77941_c0_g1	1.017	0.000	0.000	5.124	0.000	0.000	0.000	0.000	1.065	0.000
TRINITY_DN77941_c1_g1	0.000	0.000	0.000	0.000	0.000	0.000	0.000	0.000	0.000	0.000
TRINITY_DN779420_c0_g1	0.000	1.214	0.000	0.000	0.000	0.000	0.000	0.000	0.000	0.519
TRINITY_DN779422_c0_g1	0.000	0.000	0.000	0.000	0.000	0.454	0.000	0.000	0.311	0.126
TRINITY_DN779423_c0_g1	0.000	0.000	0.000	0.000	0.000	0.000	0.000	0.000	0.000	0.000
TRINITY_DN779424_c0_g1	0.000	0.000	0.000	0.000	0.000	0.000	0.000	0.000	0.000	0.000
TRINITY_DN779425_c0_g1	0.000	0.000	0.000	1.134	0.000	0.000	0.000	0.000	0.000	0.000
TRINITY_DN779427_c0_g1	0.000	0.000	0.000	0.000	0.000	0.000	0.000	0.000	0.000	0.000
TRINITY_DN779428_c0_g1	0.501	0.727	0.000	2.366	0.000	0.000	0.000	0.000	0.000	0.323
TRINITY_DN779429_c0_g1	0.000	0.000	0.000	0.000	0.000	0.000	0.000	0.000	0.000	0.000
TRINITY_DN779430_c0_g1	0.000	0.000	0.000	0.000	0.000	0.000	0.000	0.000	0.000	0.000
TRINITY_DN779431_c0_g1	0.000	0.000	0.000	1.534	0.000	0.000	1.025	0.000	0.000	0.000
TRINITY_DN779433_c0_g1	0.000	0.000	0.000	0.000	0.000	0.000	0.000	0.000	0.000	0.000
TRINITY_DN779434_c0_g1	0.000	0.000	0.000	0.000	0.000	0.000	0.000	0.000	0.000	0.000
TRINITY_DN779438_c0_g1	0.000	0.901	0.000	0.000	0.000	0.000	0.000	0.000	0.252	0.000
TRINITY_DN779439_c0_g1	0.000	0.000	0.000	0.000	0.000	0.000	0.000	0.000	0.000	0.000
TRINITY_DN779440_c0_g1	0.000	0.000	0.000	0.000	0.000	0.000	0.000	0.000	0.000	0.000
TRINITY_DN779441_c0_g1	0.000	0.000	0.000	2.654	0.000	0.000	0.000	0.000	0.000	0.000
TRINITY_DN779442_c0_g1	0.000	0.000	0.000	0.000	0.000	0.000	0.000	0.000	0.000	0.000
TRINITY_DN779444_c0_g1	0.000	0.000	0.000	0.000	1.057	0.000	0.000	0.000	2.523	0.000
TRINITY_DN779447_c0_g1	0.000	0.626	0.000	0.000	0.000	0.000	0.000	0.000	0.000	0.282
TRINITY_DN779448_c0_g1	0.000	0.495	0.000	0.000	0.000	0.000	0.532	0.000	0.000	0.000
TRINITY_DN779449_c0_g1	0.000	0.000	0.000	0.000	0.000	0.000	0.000	0.000	0.763	0.000
TRINITY_DN77944_c0_g1	0.000	0.000	0.000	0.000	0.000	0.000	0.000	0.000	0.000	0.000
TRINITY_DN779452_c0_g1	0.000	0.912	1.320	0.000	1.590	0.000	1.927	0.000	0.000	0.793
TRINITY_DN779453_c0_g1	0.000	0.000	0.000	0.000	0.000	0.000	0.000	0.000	0.000	0.000
TRINITY_DN779454_c0_g1	0.000	0.000	0.000	1.521	0.000	0.736	0.478	0.000	0.746	0.000
TRINITY_DN779456_c0_g1	0.399	0.000	0.000	0.594	0.000	0.000	0.000	0.000	0.000	0.477
TRINITY_DN779457_c0_g1	0.000	0.000	0.000	0.000	0.000	0.000	0.000	0.000	0.000	0.000
TRINITY_DN779459_c0_g1	0.000	4.525	0.000	0.000	1.940	1.750	0.000	0.000	0.000	0.000
TRINITY_DN77945_c0_g1	0.000	0.000	0.000	0.000	0.000	3.126	0.000	0.000	0.000	0.880
TRINITY_DN779460_c0_g1	0.000	0.976	0.000	0.000	0.000	0.000	1.030	0.000	0.000	0.000
TRINITY_DN779461_c0_g1	0.000	1.025	0.000	0.000	0.000	0.000	0.000	0.000	0.000	0.000
TRINITY_DN779463_c0_g1	0.000	0.572	0.000	0.000	0.000	0.000	0.000	0.000	0.000	0.518
TRINITY_DN779465_c0_g1	0.000	0.000	0.000	0.000	0.000	0.000	0.000	0.000	0.000	0.000
TRINITY_DN779466_c0_g1	0.000	0.000	0.000	0.000	0.000	0.000	0.000	0.000	0.000	1.111
TRINITY_DN779467_c0_g1	0.000	0.000	0.000	0.000	0.000	0.000	0.000	0.000	0.000	0.000
TRINITY_DN779468_c0_g1	0.611	0.000	0.000	0.000	0.000	0.000	0.000	0.000	0.000	0.000
TRINITY_DN779469_c0_g1	0.000	0.000	0.000	0.000	0.000	0.000	0.000	0.000	0.000	0.000
TRINITY_DN77946_c0_g1	0.000	0.254	0.000	0.000	0.000	0.000	0.000	0.000	0.150	0.214
TRINITY_DN77946_c0_g2	0.000	0.000	0.330	0.000	0.000	0.000	0.000	0.000	0.000	0.000
TRINITY_DN779471_c0_g1	0.000	2.316	0.000	0.000	0.000	0.000	0.000	0.000	0.000	0.000
TRINITY_DN779472_c0_g1	0.000	0.000	0.000	0.000	0.000	0.000	0.000	0.000	0.000	0.000
TRINITY_DN779474_c0_g1	0.000	0.000	0.000	0.000	0.000	0.612	0.000	0.000	0.416	0.000
TRINITY_DN779477_c0_g1	0.000	0.000	0.000	0.000	0.000	0.000	0.000	0.000	0.000	0.300
TRINITY_DN779478_c0_g1	0.000	0.000	0.000	0.000	0.000	0.000	0.000	0.000	0.751	0.000
TRINITY_DN779479_c0_g1	0.337	0.000	0.000	0.000	0.290	0.492	0.000	0.690	0.000	0.000
TRINITY_DN77947_c0_g1	0.000	0.000	0.000	0.000	0.000	0.000	0.000	0.000	0.000	0.000
TRINITY_DN77947_c0_g2	0.000	0.000	0.000	0.000	0.000	0.814	1.064	0.000	0.000	0.000
TRINITY_DN77947_c1_g1	0.000	0.000	0.000	0.000	0.000	0.000	0.000	0.000	0.110	0.000
TRINITY_DN779485_c0_g1	0.000	0.000	0.000	0.000	0.000	0.000	0.000	0.000	0.349	0.000
TRINITY_DN779486_c0_g1	0.000	0.000	0.000	0.000	0.000	0.000	0.000	0.000	0.000	0.000
TRINITY_DN779490_c0_g1	0.000	0.000	0.000	0.000	1.161	0.000	0.000	0.000	5.881	0.000
TRINITY_DN779491_c0_g1	2.309	0.000	0.000	0.000	0.000	0.000	0.000	0.000	0.570	0.000
TRINITY_DN779492_c0_g1	0.000	0.000	0.000	0.000	0.000	0.000	0.000	0.000	0.000	0.000
TRINITY_DN779495_c0_g1	0.000	0.000	0.000	0.000	0.000	0.000	0.000	0.000	1.093	0.000
TRINITY_DN779496_c0_g1	0.702	0.000	0.235	0.539	0.000	0.000	0.000	0.000	0.000	0.000
TRINITY_DN779499_c0_g1	0.000	0.000	0.000	0.000	0.000	0.000	0.000	0.000	0.000	0.000
TRINITY_DN77949_c0_g1	0.927	1.797	3.858	1.069	0.000	0.000	0.000	0.000	0.700	0.452
TRINITY_DN77949_c0_g2	0.692	0.000	1.878	0.000	0.000	0.000	1.498	0.000	0.306	0.366
TRINITY_DN7794_c0_g1	14.884	25.075	22.929	24.302	11.799	23.870	23.984	12.411	19.830	18.882
TRINITY_DN7794_c0_g2	16.085	0.455	1.328	0.209	13.569	1.310	8.995	12.577	15.131	7.375
TRINITY_DN7794_c3_g1	2.162	0.000	0.000	0.000	0.000	0.000	0.000	0.000	1.075	0.000
TRINITY_DN779500_c0_g1	0.000	0.000	0.000	0.000	0.000	0.000	0.000	0.461	0.000	0.000
TRINITY_DN779501_c0_g1	0.000	0.000	0.000	0.000	0.000	0.000	0.000	0.000	0.385	0.315
TRINITY_DN779502_c0_g1	0.000	0.000	0.000	0.000	0.000	0.000	0.000	0.000	0.000	0.000
TRINITY_DN779503_c0_g1	0.000	0.000	0.000	0.000	0.000	0.000	0.000	0.000	0.000	0.000
TRINITY_DN779504_c0_g1	0.000	0.000	0.000	0.000	0.000	0.000	0.000	0.000	0.000	0.261
TRINITY_DN779505_c0_g1	1.225	0.000	0.000	0.000	0.000	0.000	0.000	0.000	0.000	0.000
TRINITY_DN779507_c0_g1	0.000	0.000	0.000	0.000	0.000	0.000	0.000	0.000	0.000	0.000
TRINITY_DN779508_c0_g1	0.619	0.000	0.000	0.000	1.024	0.909	0.000	0.000	0.305	0.506
TRINITY_DN779509_c0_g1	0.000	0.000	0.000	1.185	0.000	0.569	0.000	0.000	0.000	0.317
TRINITY_DN77950_c0_g1	1.451	9.374	4.990	0.000	0.000	7.125	5.844	7.706	9.576	1.535
TRINITY_DN77950_c1_g1	4.448	15.535	4.113	6.564	8.604	6.878	10.365	11.574	7.866	9.566
TRINITY_DN77950_c1_g2	0.000	0.000	0.000	0.000	0.000	0.000	0.000	0.000	1.246	1.011
TRINITY_DN77950_c1_g3	0.000	0.000	0.000	2.974	0.000	0.000	0.000	0.000	0.000	0.000
TRINITY_DN779510_c0_g1	0.000	0.000	0.000	0.000	0.000	0.000	0.000	0.000	0.000	0.000
TRINITY_DN779511_c0_g1	0.000	0.000	0.000	0.000	0.000	0.000	0.000	0.000	0.000	0.000
TRINITY_DN779512_c0_g1	0.658	0.000	0.000	0.000	0.000	0.000	0.000	0.000	0.000	0.269
TRINITY_DN779517_c0_g1	0.000	0.000	0.000	0.000	0.000	0.000	0.000	0.000	0.000	0.000
TRINITY_DN779519_c0_g1	0.000	0.000	0.000	0.000	0.000	0.000	0.000	0.000	0.000	0.000
TRINITY_DN77951_c1_g1	0.000	0.000	0.000	0.000	0.000	0.000	0.000	0.000	0.000	0.000
TRINITY_DN77951_c1_g2	0.000	0.000	0.000	0.000	0.000	0.000	0.000	0.000	0.000	0.000
TRINITY_DN779522_c0_g1	0.000	0.000	0.000	0.000	0.000	0.000	0.000	0.000	0.000	0.000
TRINITY_DN779523_c0_g1	0.000	2.654	0.000	0.000	1.547	0.000	0.000	0.000	0.925	0.000
TRINITY_DN779524_c0_g1	0.000	0.000	0.000	0.000	0.000	0.000	0.000	0.000	0.343	0.000
TRINITY_DN779525_c0_g1	0.000	0.000	0.000	0.000	0.000	0.000	0.000	0.000	0.000	0.000
TRINITY_DN779526_c0_g1	0.000	0.000	0.000	0.000	0.000	0.000	0.000	0.000	0.000	0.000
TRINITY_DN779528_c0_g1	0.000	0.000	0.000	0.000	0.707	0.000	0.000	0.000	0.000	0.868
TRINITY_DN77952_c0_g1	0.000	0.000	0.000	0.000	0.000	1.487	0.000	0.000	0.494	0.000
TRINITY_DN77952_c1_g1	0.000	0.122	0.000	0.000	0.000	0.000	0.000	0.000	0.000	0.000
TRINITY_DN77952_c3_g1	0.000	0.000	0.000	0.000	0.000	0.000	0.000	0.000	0.000	0.000
TRINITY_DN779530_c0_g1	0.000	0.000	0.000	0.000	0.000	0.000	0.000	0.563	2.627	0.336
TRINITY_DN779531_c0_g1	0.998	0.000	0.000	0.000	0.000	0.000	0.000	2.074	0.000	0.410
TRINITY_DN779534_c0_g1	0.000	2.412	0.000	0.000	0.000	0.000	0.000	0.000	0.000	1.030
TRINITY_DN779535_c0_g1	0.000	0.000	0.000	0.000	0.000	0.000	0.000	0.000	0.552	0.000
TRINITY_DN779538_c0_g1	0.000	0.000	0.000	0.000	0.000	0.000	0.000	0.000	0.000	0.000
TRINITY_DN77953_c0_g1	0.000	0.000	0.000	0.000	0.000	0.000	0.000	0.000	0.000	0.779
TRINITY_DN77953_c1_g1	0.000	0.000	0.000	0.000	0.000	0.000	0.000	0.000	0.000	0.000
TRINITY_DN77953_c2_g1	0.000	0.000	0.000	0.000	0.000	0.000	0.000	0.000	0.000	0.000
TRINITY_DN77953_c3_g1	0.000	0.000	0.000	0.000	0.000	0.000	0.000	0.000	0.000	0.726
TRINITY_DN779541_c0_g1	0.000	0.000	0.000	0.000	0.000	0.000	0.000	0.000	0.427	0.357
TRINITY_DN779543_c0_g1	0.000	0.000	0.000	0.000	0.000	0.000	0.000	0.000	0.000	1.411
TRINITY_DN779545_c0_g1	0.000	0.000	0.000	0.000	0.000	0.000	0.000	0.000	0.399	0.000
TRINITY_DN779546_c0_g1	0.000	0.000	0.000	0.000	0.000	0.000	0.000	0.000	0.000	0.000
TRINITY_DN779548_c0_g1	0.000	0.000	0.000	0.000	0.000	0.000	0.000	0.000	0.000	0.000
TRINITY_DN77954_c0_g2	6.266	0.000	0.000	0.000	6.809	3.026	2.142	8.342	6.226	0.776
TRINITY_DN779550_c0_g1	1.185	0.000	1.624	0.000	0.000	0.000	1.202	0.000	0.586	0.487
TRINITY_DN779552_c0_g1	0.000	0.000	0.000	0.000	0.000	0.000	0.000	0.000	0.000	0.000
TRINITY_DN779554_c0_g1	0.000	0.000	0.000	0.000	0.000	0.000	0.000	0.000	0.000	0.000
TRINITY_DN779555_c0_g1	0.000	0.000	0.000	0.000	0.000	0.000	0.000	0.000	0.000	0.000
TRINITY_DN779556_c0_g1	0.000	0.000	0.000	0.000	0.000	0.000	0.000	0.000	0.000	1.138
TRINITY_DN779557_c0_g1	0.266	0.000	0.000	1.220	0.648	0.000	0.000	0.000	0.000	0.474
TRINITY_DN779558_c0_g1	0.359	0.296	0.160	0.369	0.400	0.521	0.316	0.243	0.121	0.340
TRINITY_DN779559_c0_g1	0.000	0.000	0.000	0.000	0.000	0.000	0.000	0.000	0.000	0.409
TRINITY_DN77955_c1_g1	0.000	0.000	0.000	0.000	0.000	0.000	0.000	0.000	0.000	0.000
TRINITY_DN77955_c2_g1	0.438	0.000	0.000	0.000	0.000	0.640	0.000	0.000	0.000	0.000
TRINITY_DN779560_c0_g1	0.000	0.000	0.000	0.000	0.000	0.000	0.000	0.000	0.000	0.000
TRINITY_DN779562_c0_g1	0.000	0.000	0.000	0.000	1.810	0.000	0.000	0.000	0.000	0.000
TRINITY_DN779564_c0_g1	0.000	0.000	0.000	0.000	0.000	0.000	0.000	0.000	0.000	0.000
TRINITY_DN779565_c0_g1	0.000	0.000	0.000	0.000	0.000	0.000	0.000	0.000	0.000	0.000
TRINITY_DN779567_c0_g1	0.000	0.000	0.000	0.000	0.000	0.000	0.000	0.000	1.152	0.000
TRINITY_DN779569_c0_g1	2.106	0.000	0.000	0.000	0.000	0.000	0.000	0.000	0.000	0.287
TRINITY_DN77956_c0_g1	0.000	0.000	0.000	2.951	0.000	0.000	0.000	0.000	0.000	0.000
TRINITY_DN77956_c0_g2	0.000	0.000	0.000	0.000	5.272	0.000	0.000	0.000	0.000	0.000
TRINITY_DN77956_c0_g3	0.000	0.000	0.000	0.000	0.000	0.000	2.009	0.000	0.000	0.000
TRINITY_DN779571_c0_g1	0.000	0.943	0.000	0.000	0.000	0.405	0.150	0.000	0.000	0.339
TRINITY_DN779572_c0_g1	0.000	0.000	0.000	0.000	0.000	0.000	0.000	0.000	0.000	0.807
TRINITY_DN779573_c0_g1	0.000	0.000	0.000	0.000	0.000	0.000	0.000	0.000	0.000	0.000
TRINITY_DN779574_c0_g1	0.000	0.000	1.997	0.000	0.000	0.000	0.000	0.000	0.721	0.000
TRINITY_DN779575_c0_g1	0.000	0.000	0.000	1.943	0.000	0.000	0.000	0.000	0.646	0.000
TRINITY_DN779576_c0_g1	0.000	0.000	0.000	0.000	0.000	0.000	0.000	0.000	0.000	0.000
TRINITY_DN779577_c0_g1	0.000	0.000	0.000	0.000	0.000	0.000	0.000	0.000	0.000	0.000
TRINITY_DN77957_c0_g1	0.000	0.000	0.000	0.000	0.000	0.000	0.000	0.000	0.000	0.000
TRINITY_DN779581_c0_g1	0.000	0.000	0.000	0.000	0.000	0.000	0.000	0.000	0.000	0.000
TRINITY_DN779582_c0_g1	0.000	0.971	0.000	0.000	1.681	0.000	0.000	0.000	0.000	0.000
TRINITY_DN779583_c0_g1	0.000	0.000	0.000	0.000	2.499	2.251	0.000	0.000	0.000	0.000
TRINITY_DN779584_c0_g1	0.000	0.000	0.000	0.000	2.292	0.000	0.000	0.000	0.690	1.718
TRINITY_DN779588_c0_g1	0.000	0.000	0.000	0.000	0.000	0.000	0.000	0.000	1.574	0.329
TRINITY_DN77958_c0_g1	0.000	0.000	0.000	0.000	0.000	0.000	2.106	0.000	0.000	0.380
TRINITY_DN77958_c1_g1	0.000	0.000	0.000	0.000	0.000	0.000	0.000	0.000	0.000	0.472
TRINITY_DN77958_c1_g2	0.000	0.000	3.168	0.000	0.000	0.000	0.000	0.000	0.000	0.000
TRINITY_DN77958_c1_g3	0.000	0.000	0.000	0.000	6.604	0.000	0.000	0.000	0.000	0.000
TRINITY_DN77958_c2_g1	0.000	0.000	0.000	0.000	0.000	0.000	0.000	0.000	0.000	0.000
TRINITY_DN77958_c2_g2	0.000	0.000	2.867	0.000	0.000	0.000	0.000	0.000	0.000	0.000
TRINITY_DN779591_c0_g1	0.364	0.000	0.000	0.000	0.000	0.000	0.000	0.000	0.181	0.000
TRINITY_DN779592_c0_g1	0.000	0.000	0.000	0.000	1.443	0.000	0.000	0.000	1.292	0.000
TRINITY_DN779593_c0_g1	1.581	1.534	6.489	0.000	0.000	0.000	0.000	0.000	0.000	0.000
TRINITY_DN779595_c0_g1	0.000	0.000	0.752	0.000	0.000	0.000	0.000	0.000	0.550	0.000
TRINITY_DN779597_c0_g1	0.000	0.000	0.000	0.000	0.000	0.000	0.000	0.000	5.451	0.000
TRINITY_DN779598_c0_g1	0.000	0.965	0.000	0.000	3.346	1.509	1.019	0.000	0.000	0.000
TRINITY_DN779599_c0_g1	0.000	0.000	0.654	0.000	0.804	0.000	0.000	0.000	0.000	0.198
TRINITY_DN77959_c0_g1	2.609	0.000	0.000	0.000	0.000	0.000	0.000	2.679	0.370	2.159
TRINITY_DN77959_c0_g2	2.074	0.000	0.000	0.000	0.000	1.539	0.000	0.000	1.223	2.126
TRINITY_DN77959_c0_g3	0.000	0.000	0.000	1.762	1.487	1.622	0.000	0.000	1.907	0.000
TRINITY_DN7795_c13_g1	0.000	0.000	0.000	1.837	0.000	0.000	0.000	0.000	0.000	0.122
TRINITY_DN7795_c1_g1	0.032	0.000	0.000	0.001	0.000	2.300	0.000	0.000	0.000	0.000
TRINITY_DN7795_c1_g2	0.263	0.199	1.780	0.000	0.441	0.910	0.746	0.737	0.491	0.716
TRINITY_DN7795_c2_g1	2.191	0.214	0.000	0.000	0.000	0.000	0.408	0.000	1.818	0.558
TRINITY_DN7795_c3_g1	0.000	0.000	0.000	0.000	0.000	0.000	0.000	0.000	0.000	0.000
TRINITY_DN7795_c4_g1	6.188	4.599	3.696	5.518	3.162	6.162	5.287	3.688	6.055	10.163
TRINITY_DN7795_c4_g2	0.000	0.000	0.000	0.000	0.000	0.000	0.000	0.000	0.000	0.000
TRINITY_DN779603_c0_g1	0.000	0.000	0.438	0.000	0.000	0.000	0.000	0.000	0.163	0.000
TRINITY_DN779605_c0_g1	0.000	0.000	0.000	0.000	0.000	0.000	0.000	0.000	0.000	0.000
TRINITY_DN779607_c0_g1	0.000	0.000	0.000	0.000	0.000	0.000	0.000	0.000	0.000	0.000
TRINITY_DN779608_c0_g1	0.000	0.000	0.000	0.000	0.000	0.000	0.000	0.000	1.020	0.000
TRINITY_DN779609_c0_g1	0.000	0.979	3.154	0.518	11.465	4.659	0.150	0.000	0.000	0.068
TRINITY_DN77960_c0_g1	0.000	0.000	0.000	0.000	0.000	0.000	0.000	0.000	0.281	0.234
TRINITY_DN779610_c0_g1	0.000	0.636	0.000	0.000	1.153	0.000	1.362	0.000	0.000	0.000
TRINITY_DN779611_c0_g1	0.392	0.000	0.000	0.000	0.651	0.573	0.000	0.806	0.000	0.160
TRINITY_DN779612_c0_g1	0.000	0.000	0.000	0.000	0.000	0.000	0.000	0.000	0.000	0.000
TRINITY_DN779614_c0_g1	0.000	0.000	0.000	0.000	0.000	0.000	0.000	0.000	0.000	0.000
TRINITY_DN779615_c0_g1	0.000	0.000	0.000	0.000	0.000	0.000	0.000	0.000	1.194	0.000
TRINITY_DN779616_c0_g1	0.000	0.286	0.000	0.000	0.000	0.000	0.000	0.000	0.500	0.000
TRINITY_DN779617_c0_g1	0.000	0.000	0.000	1.286	0.000	0.000	0.000	1.781	0.000	0.000
TRINITY_DN779618_c0_g1	0.000	4.433	0.000	0.000	0.000	0.000	0.000	0.000	0.000	0.000
TRINITY_DN779619_c0_g1	2.162	0.000	0.000	0.000	3.524	0.000	0.000	0.000	0.000	0.000
TRINITY_DN77961_c0_g1	2.416	0.000	0.000	4.500	0.000	0.000	1.469	0.000	0.000	0.949
TRINITY_DN77961_c1_g1	0.000	0.000	0.000	0.000	0.000	0.000	0.000	0.000	0.000	0.000
TRINITY_DN77961_c2_g1	0.000	0.000	0.000	0.000	0.000	0.000	0.000	0.000	0.000	0.398
TRINITY_DN77961_c3_g1	0.000	0.000	0.000	0.000	0.000	0.000	0.000	0.000	0.000	0.000
TRINITY_DN779620_c0_g1	1.380	0.000	1.971	0.000	0.000	0.000	0.000	0.000	2.085	0.572
TRINITY_DN779622_c0_g1	0.000	0.000	0.000	0.000	0.000	0.000	0.000	0.000	0.000	0.000
TRINITY_DN779624_c0_g1	0.000	0.000	0.430	0.000	0.000	0.000	0.000	0.000	0.000	0.378
TRINITY_DN779627_c0_g1	0.000	0.000	0.000	0.000	0.386	0.000	0.209	0.000	0.000	0.188
TRINITY_DN779629_c0_g1	0.000	0.000	0.000	0.000	0.000	0.000	0.000	0.000	0.000	1.980
TRINITY_DN77962_c0_g1	0.000	0.000	0.000	0.000	0.000	0.000	0.000	0.000	0.000	0.000
TRINITY_DN779632_c0_g1	0.000	0.000	0.000	0.000	0.000	0.000	0.000	0.000	1.995	0.000
TRINITY_DN779633_c0_g1	0.000	0.000	0.000	0.000	0.000	0.000	0.000	0.000	0.000	0.000
TRINITY_DN779635_c0_g1	0.000	0.000	0.000	0.000	0.000	0.000	0.000	0.000	0.000	0.410
TRINITY_DN779637_c0_g1	0.000	0.000	0.000	0.000	0.000	0.000	0.000	0.000	0.000	0.000
TRINITY_DN779638_c0_g1	0.000	0.000	0.000	0.000	0.000	0.000	0.000	0.000	0.000	0.000
TRINITY_DN77963_c0_g1	0.000	0.000	1.199	0.000	0.000	1.307	0.873	0.000	0.000	1.008
TRINITY_DN77963_c0_g2	0.000	0.000	0.000	0.000	0.000	0.000	0.000	0.000	1.320	0.000
TRINITY_DN779640_c0_g1	0.000	1.997	0.000	0.000	0.000	0.000	0.000	0.000	0.000	0.000
TRINITY_DN779641_c0_g1	1.336	0.000	3.655	0.000	0.000	0.000	0.000	0.000	0.000	0.000
TRINITY_DN779643_c0_g1	1.125	0.000	0.000	0.000	0.000	0.000	0.000	0.000	0.000	0.000
TRINITY_DN779644_c0_g1	0.000	0.000	0.000	0.000	0.000	0.000	0.000	0.000	1.553	0.000
TRINITY_DN779646_c0_g1	1.225	0.000	0.000	0.000	0.000	0.000	0.000	0.000	0.000	0.000
TRINITY_DN779648_c0_g1	0.000	0.000	0.000	0.000	0.000	0.000	0.000	0.000	0.000	0.000
TRINITY_DN779649_c0_g1	0.000	0.000	0.000	0.000	0.000	0.000	0.000	0.000	0.000	0.000
TRINITY_DN77964_c0_g1	0.000	0.000	1.016	0.000	0.000	0.000	0.000	0.000	0.000	0.000
TRINITY_DN77964_c1_g1	0.000	0.000	0.000	0.000	0.000	0.000	0.100	0.000	0.000	0.029
TRINITY_DN77964_c1_g2	0.000	0.000	0.000	0.000	0.000	0.000	0.000	0.000	0.000	0.000
TRINITY_DN77964_c1_g3	0.000	0.000	0.000	0.000	0.000	0.000	0.000	0.000	0.000	0.000
TRINITY_DN77964_c2_g1	0.321	0.532	0.215	0.493	0.000	0.932	0.285	0.326	0.973	0.717
TRINITY_DN77964_c4_g1	0.000	0.000	0.000	0.000	0.000	1.106	2.936	1.555	1.841	1.706
TRINITY_DN77964_c6_g1	1.516	0.447	1.363	8.413	0.000	0.000	0.000	0.000	0.000	0.915
TRINITY_DN77964_c8_g1	0.000	0.000	0.000	0.000	0.000	0.000	0.000	0.000	0.000	0.000
TRINITY_DN779650_c0_g1	0.000	0.000	0.323	0.000	0.000	0.000	0.000	0.000	0.121	0.098
TRINITY_DN779653_c0_g1	1.184	0.000	0.000	0.000	0.979	1.738	0.000	0.000	0.000	0.000
TRINITY_DN779658_c0_g1	0.000	0.000	0.000	0.000	0.000	0.000	0.000	0.000	0.583	0.000
TRINITY_DN77965_c0_g1	0.000	0.000	0.000	0.000	0.000	0.000	0.000	0.000	0.000	0.000
TRINITY_DN77965_c1_g1	0.000	0.000	0.000	0.000	0.000	0.000	0.000	0.000	0.000	0.000
TRINITY_DN77965_c2_g1	0.000	0.000	0.000	0.000	0.000	0.000	0.000	0.000	0.000	0.641
TRINITY_DN779660_c0_g1	0.000	3.473	0.000	0.000	0.000	0.000	0.000	0.000	0.000	0.000
TRINITY_DN779663_c0_g1	0.609	0.170	0.000	0.000	0.000	0.000	0.182	0.000	0.205	0.000
TRINITY_DN779664_c0_g1	0.572	1.023	0.000	0.000	0.000	0.000	0.217	0.000	0.472	0.348
TRINITY_DN779665_c0_g1	0.000	0.000	0.000	0.000	0.000	0.000	0.000	0.000	0.000	0.000
TRINITY_DN77966_c11_g1	0.000	2.316	0.000	0.000	0.000	0.000	0.000	0.000	0.000	0.000
TRINITY_DN77966_c1_g1	0.000	0.000	0.000	0.000	0.000	0.000	0.000	0.000	0.000	0.000
TRINITY_DN77966_c1_g2	0.707	1.387	0.948	1.444	0.000	1.029	1.545	1.923	0.886	0.774
TRINITY_DN77966_c2_g2	0.000	4.996	0.000	4.881	0.000	0.000	0.000	0.000	0.818	1.989
TRINITY_DN779671_c0_g1	0.000	0.000	1.571	0.000	0.000	0.000	0.000	0.000	0.567	0.472
TRINITY_DN779673_c0_g1	0.737	0.317	0.000	1.121	0.000	0.000	0.683	0.000	0.856	0.278
TRINITY_DN779675_c0_g1	0.000	1.530	0.772	0.862	0.000	0.000	0.000	0.000	0.000	0.233
TRINITY_DN779677_c0_g1	0.000	0.000	0.000	0.000	0.000	0.000	0.000	0.000	0.546	0.000
TRINITY_DN77967_c0_g2	1.690	4.939	0.000	4.996	0.000	2.477	0.000	0.000	2.527	0.000
TRINITY_DN779682_c0_g1	0.000	0.000	0.000	0.000	0.000	0.000	0.000	0.000	0.000	0.000
TRINITY_DN779683_c0_g1	0.000	0.000	0.000	0.000	0.000	0.000	0.000	0.000	0.000	0.000
TRINITY_DN779684_c0_g1	0.000	0.000	0.000	0.000	0.000	0.000	0.000	0.000	0.673	0.000
TRINITY_DN779686_c0_g1	0.000	0.000	0.000	0.000	0.000	0.000	0.000	0.000	0.000	0.531
TRINITY_DN77968_c0_g2	0.192	0.000	0.000	0.882	0.000	0.000	0.000	0.390	0.429	0.558
TRINITY_DN779690_c0_g1	0.000	0.000	0.000	0.000	0.000	0.000	0.000	0.000	0.000	0.000
TRINITY_DN779692_c0_g1	0.000	0.000	0.000	0.000	0.000	0.000	0.000	0.000	0.000	0.321
TRINITY_DN779694_c0_g1	0.000	0.000	0.000	0.000	0.000	0.000	0.000	0.000	0.000	0.477
TRINITY_DN779696_c0_g1	0.000	0.000	0.000	0.000	0.000	0.000	0.000	0.000	0.000	0.000
TRINITY_DN779697_c0_g1	0.000	0.000	0.000	0.000	0.000	0.000	0.000	0.000	0.000	0.000
TRINITY_DN779698_c0_g1	0.000	0.000	0.000	2.738	0.000	0.000	0.000	0.000	0.000	0.000
TRINITY_DN779699_c0_g1	0.000	0.000	0.000	0.000	0.000	1.525	0.000	0.000	0.507	0.421
TRINITY_DN77969_c0_g1	0.000	0.000	0.000	0.000	4.313	0.000	0.000	0.000	0.000	0.000
TRINITY_DN7796_c0_g1	3.295	3.248	5.734	5.549	3.185	4.295	4.023	4.966	9.435	3.833
TRINITY_DN7796_c1_g2	0.000	2.343	0.000	0.000	0.000	1.812	0.000	0.000	0.000	0.000
TRINITY_DN779700_c0_g1	0.000	0.000	0.000	0.000	0.000	0.000	0.000	0.000	0.000	0.000
TRINITY_DN779701_c0_g1	0.000	0.339	0.000	0.000	0.000	0.000	0.000	0.629	0.102	0.000
TRINITY_DN779702_c0_g1	0.000	0.000	0.000	0.000	0.000	0.000	0.000	0.000	0.000	0.696
TRINITY_DN779703_c0_g1	0.000	0.000	0.000	0.000	0.000	0.000	0.000	0.000	0.000	0.000
TRINITY_DN779704_c0_g1	0.000	0.000	0.000	0.000	0.000	0.000	0.000	0.000	0.000	0.000
TRINITY_DN779707_c0_g1	0.000	0.000	0.000	0.000	0.000	0.000	0.000	0.000	0.000	0.000
TRINITY_DN779708_c0_g1	0.000	0.000	0.000	0.000	0.000	0.000	0.000	0.000	1.065	0.000
TRINITY_DN779709_c0_g1	0.000	0.000	0.000	0.000	0.000	0.000	0.000	3.067	0.000	0.000
TRINITY_DN77970_c0_g1	4.292	8.268	8.757	6.294	3.496	0.000	17.541	4.267	2.132	3.487
TRINITY_DN77970_c2_g1	1.551	0.000	0.000	2.292	0.000	0.000	3.160	0.000	2.686	2.095
TRINITY_DN779712_c0_g1	0.000	0.000	0.000	0.000	0.000	0.000	0.000	0.000	0.000	0.000
TRINITY_DN779714_c0_g1	0.000	0.000	0.000	0.000	0.000	0.000	0.000	0.000	0.741	0.000
TRINITY_DN779715_c0_g1	0.000	2.877	1.870	0.000	0.000	0.000	0.000	0.000	0.731	0.000
TRINITY_DN779717_c0_g1	0.000	0.000	0.000	0.000	0.000	0.000	0.000	0.000	0.000	0.000
TRINITY_DN779719_c0_g1	0.000	0.000	0.000	0.000	0.000	0.000	0.000	0.000	0.000	0.000
TRINITY_DN77971_c0_g1	0.000	0.000	0.000	0.000	0.000	0.000	0.000	0.000	0.000	0.000
TRINITY_DN77971_c0_g2	0.000	0.000	2.528	2.329	0.000	0.000	0.000	0.000	0.900	0.000
TRINITY_DN77971_c2_g1	0.000	0.000	0.000	0.000	0.000	0.000	0.000	0.000	1.146	0.000
TRINITY_DN779720_c0_g1	0.000	0.000	0.000	0.000	3.778	0.000	0.000	0.000	0.000	0.000
TRINITY_DN779723_c0_g1	0.000	0.000	0.000	0.000	0.000	0.000	0.000	0.000	0.000	0.000
TRINITY_DN779729_c0_g1	23.754	0.000	0.000	0.000	7.165	0.000	0.000	0.000	0.000	0.000
TRINITY_DN77972_c0_g1	0.000	0.000	0.000	0.000	0.000	0.000	0.000	0.000	0.000	0.000
TRINITY_DN779730_c0_g1	0.000	0.000	0.000	0.000	0.000	0.000	0.000	0.000	0.000	0.000
TRINITY_DN779731_c0_g1	0.000	0.000	0.000	0.000	0.000	0.000	0.000	0.000	0.000	0.000
TRINITY_DN779732_c0_g1	0.000	0.000	2.397	0.000	0.000	0.000	0.000	0.000	0.000	0.000
TRINITY_DN779735_c0_g1	0.000	0.000	0.000	0.000	0.000	0.000	0.000	0.000	0.000	0.000
TRINITY_DN779738_c0_g1	0.000	0.000	0.000	0.000	0.000	0.000	2.581	0.000	0.000	0.000
TRINITY_DN779739_c0_g1	0.000	0.000	0.683	0.000	0.000	0.000	0.000	0.000	0.000	0.000
TRINITY_DN779740_c0_g1	0.000	0.000	0.000	0.000	0.000	0.000	0.000	0.000	0.000	0.000
TRINITY_DN779741_c0_g1	0.000	0.000	0.000	0.000	0.000	0.000	0.000	0.000	0.000	0.000
TRINITY_DN779743_c0_g1	0.419	0.364	0.000	0.000	0.694	0.000	0.000	0.000	0.208	0.170
TRINITY_DN779744_c0_g1	0.000	0.000	0.000	0.000	0.000	0.000	0.000	0.000	0.311	0.258
TRINITY_DN779748_c0_g1	0.000	0.000	0.000	0.000	0.000	0.000	0.000	0.000	0.000	0.000
TRINITY_DN77974_c0_g1	0.000	0.000	0.000	0.000	0.000	0.000	0.000	0.000	0.000	0.857
TRINITY_DN779750_c0_g1	0.000	0.000	0.000	0.000	0.000	0.000	0.000	0.000	0.000	0.000
TRINITY_DN779751_c0_g1	0.000	0.000	0.000	0.000	0.000	0.000	3.928	0.000	2.849	0.779
TRINITY_DN779752_c0_g1	0.000	0.000	0.000	0.000	0.000	0.000	0.000	3.640	0.000	0.738
TRINITY_DN779753_c0_g1	0.000	0.000	0.000	0.000	0.000	0.000	0.000	0.000	0.000	0.000
TRINITY_DN779758_c0_g1	0.000	0.000	0.000	0.000	0.000	0.000	0.000	0.000	0.147	0.357
TRINITY_DN77975_c0_g2	0.000	0.000	0.000	0.000	0.000	0.000	0.000	0.000	0.471	0.786
TRINITY_DN77975_c1_g1	0.000	0.277	0.435	3.844	0.000	0.944	0.595	0.000	0.420	0.394
TRINITY_DN77975_c1_g2	0.000	0.000	0.368	0.000	0.000	0.000	0.000	0.000	0.000	0.669
TRINITY_DN77975_c1_g4	0.000	0.000	0.000	0.000	0.000	0.000	0.000	0.000	0.000	0.000
TRINITY_DN77975_c1_g5	0.000	0.000	0.000	0.000	0.000	0.000	0.000	0.000	0.000	0.000
TRINITY_DN77975_c4_g1	0.000	0.000	0.000	0.000	0.000	0.000	0.000	0.000	1.325	4.031
TRINITY_DN77975_c5_g1	0.000	0.000	0.000	0.000	0.000	0.000	0.000	0.000	0.000	0.000
TRINITY_DN77975_c6_g1	0.000	0.000	0.000	0.000	0.000	0.000	0.000	0.000	0.000	0.000
TRINITY_DN779761_c0_g1	0.000	0.000	0.000	1.761	0.000	0.000	1.122	0.000	0.000	0.000
TRINITY_DN779766_c0_g1	0.000	0.000	0.000	0.000	0.000	0.000	0.000	0.000	0.000	0.716
TRINITY_DN77976_c0_g1	0.000	0.314	0.000	0.000	0.000	0.000	0.000	0.000	0.000	0.000
TRINITY_DN779770_c0_g1	0.000	0.000	0.000	0.000	0.000	0.000	0.000	0.000	0.000	0.390
TRINITY_DN779772_c0_g1	0.000	0.000	0.000	0.000	0.000	0.000	0.000	0.000	0.000	0.000
TRINITY_DN779775_c0_g1	0.000	0.000	0.000	0.000	0.000	0.000	0.000	0.000	0.000	0.000
TRINITY_DN779777_c0_g1	0.000	0.000	0.000	0.000	0.000	0.000	0.000	0.000	0.000	0.000
TRINITY_DN779778_c0_g1	0.000	0.532	0.000	0.000	0.000	0.000	0.000	0.000	0.107	0.086
TRINITY_DN779779_c0_g1	0.000	0.000	0.000	0.609	0.000	0.000	0.000	0.000	0.000	0.000
TRINITY_DN77977_c0_g2	0.000	0.000	0.000	0.000	0.000	0.000	0.000	0.000	0.000	0.000
TRINITY_DN77977_c0_g3	0.000	0.000	0.000	0.000	2.005	0.000	0.000	0.000	0.000	0.000
TRINITY_DN77977_c1_g1	2.263	0.000	0.000	0.000	0.000	6.518	2.306	4.490	0.000	0.917
TRINITY_DN77977_c2_g1	0.000	0.000	0.000	0.000	0.000	0.000	0.000	0.000	0.000	0.938
TRINITY_DN77977_c3_g1	1.432	0.972	0.768	0.875	1.431	1.251	0.783	0.000	1.435	1.163
TRINITY_DN77977_c4_g1	2.593	0.000	0.000	0.000	0.000	0.000	0.000	0.000	0.000	0.000
TRINITY_DN77977_c6_g1	0.000	0.000	0.000	0.000	0.000	0.000	0.000	0.000	0.000	0.000
TRINITY_DN77977_c6_g2	0.000	0.000	0.000	0.000	0.000	0.000	0.000	0.000	0.000	0.000
TRINITY_DN779781_c0_g1	0.000	0.612	1.913	1.625	0.000	0.000	0.329	0.000	0.000	0.000
TRINITY_DN779783_c0_g1	0.000	0.000	0.000	0.000	0.000	0.000	0.000	0.000	0.000	0.000
TRINITY_DN779786_c0_g1	0.736	0.000	0.000	2.210	0.000	1.085	0.000	0.000	0.000	0.301
TRINITY_DN779787_c0_g1	0.000	4.981	0.000	0.000	0.000	0.000	0.000	0.000	0.000	0.000
TRINITY_DN779788_c0_g1	0.000	0.000	0.000	0.000	0.000	0.000	0.000	0.000	0.000	0.000
TRINITY_DN779789_c0_g1	0.000	0.000	0.000	0.000	0.000	0.000	0.000	0.000	0.208	0.000
TRINITY_DN77978_c0_g1	2.411	0.000	1.194	0.000	0.000	0.000	0.000	0.000	0.629	0.466
TRINITY_DN77978_c1_g1	0.000	0.000	2.731	0.000	0.000	0.000	0.000	0.000	0.000	0.000
TRINITY_DN77978_c2_g1	0.000	0.000	0.000	0.000	0.000	0.000	0.000	0.000	0.000	0.000
TRINITY_DN779790_c0_g1	0.000	1.094	0.000	0.000	5.628	0.000	0.000	0.000	0.000	0.000
TRINITY_DN779797_c0_g1	0.000	0.000	0.000	0.000	0.000	1.101	0.000	0.000	0.000	0.000
TRINITY_DN779799_c0_g1	0.000	0.000	0.000	0.000	0.000	0.000	0.000	0.000	0.000	0.000
TRINITY_DN77979_c0_g1	0.000	0.000	0.000	0.000	0.000	1.367	0.000	0.000	0.452	0.000
TRINITY_DN7797_c0_g1	1.978	1.028	4.799	4.709	0.000	0.000	0.369	2.837	2.361	1.449
TRINITY_DN7797_c1_g1	1501.987	1371.712	1195.989	1407.437	1337.149	1162.335	1516.953	1436.074	1740.850	1274.236
TRINITY_DN7797_c1_g2	0.000	0.000	0.000	0.000	0.000	0.000	0.307	0.000	0.000	0.000
TRINITY_DN7797_c2_g1	0.682	1.360	0.877	0.620	0.357	1.782	1.170	0.486	4.726	1.477
TRINITY_DN7797_c2_g2	0.000	0.648	0.646	0.822	0.359	0.000	0.462	0.489	0.533	0.382
TRINITY_DN7797_c4_g1	0.000	0.000	0.000	0.000	0.000	0.517	0.328	0.000	0.177	0.288
TRINITY_DN7797_c8_g1	0.000	0.000	0.000	1.260	0.000	0.000	0.000	0.000	0.000	0.169
TRINITY_DN779801_c0_g1	0.000	0.000	0.000	0.000	0.000	0.000	0.000	0.000	0.000	0.000
TRINITY_DN779802_c0_g1	2.609	0.000	0.000	0.000	0.000	0.000	0.000	0.000	0.646	0.000
TRINITY_DN779804_c0_g1	1.558	0.000	0.000	0.000	0.000	0.000	0.000	0.000	0.000	0.319
TRINITY_DN779805_c0_g1	0.000	0.000	0.000	0.000	0.000	0.000	0.000	0.000	0.000	0.000
TRINITY_DN779806_c0_g1	0.208	0.522	0.000	0.000	0.000	0.000	0.000	0.000	0.000	0.084
TRINITY_DN779808_c0_g1	0.000	0.000	0.000	0.000	0.000	0.000	0.000	0.000	0.497	0.000
TRINITY_DN779809_c1_g1	0.000	0.000	0.000	0.000	0.000	0.000	1.090	0.000	0.000	0.000
TRINITY_DN77980_c0_g1	0.000	0.000	0.000	0.000	0.000	2.013	0.000	0.000	0.000	0.000
TRINITY_DN77980_c0_g3	0.000	0.000	0.000	0.000	0.000	0.000	0.000	0.000	0.000	0.000
TRINITY_DN77980_c0_g4	0.524	0.000	0.000	0.000	0.000	0.000	0.998	0.000	0.000	0.214
TRINITY_DN779810_c0_g1	0.000	0.000	0.000	0.000	0.000	0.000	0.000	0.000	1.320	0.000
TRINITY_DN779812_c0_g1	0.000	0.000	0.000	0.000	0.000	0.000	0.000	0.000	0.000	0.000
TRINITY_DN779814_c0_g1	0.000	0.000	0.000	0.000	0.000	0.000	0.000	0.000	0.212	0.522
TRINITY_DN779815_c0_g1	0.000	0.000	0.000	0.000	0.000	0.000	0.000	0.000	0.000	0.000
TRINITY_DN779817_c0_g1	0.000	0.000	0.000	0.000	0.000	0.000	0.000	0.000	0.000	0.000
TRINITY_DN779818_c0_g1	0.000	0.000	0.000	0.000	0.000	0.000	0.000	0.000	0.000	0.000
TRINITY_DN779819_c0_g1	0.000	0.000	0.000	0.000	0.000	0.000	0.000	0.000	0.000	0.000
TRINITY_DN779820_c0_g1	0.927	0.000	0.000	0.000	0.000	1.378	0.000	0.000	0.000	0.000
TRINITY_DN779821_c0_g1	0.000	0.000	0.000	0.000	0.000	0.000	0.000	0.000	0.000	0.000
TRINITY_DN779823_c0_g1	0.000	0.000	0.000	1.564	0.000	0.000	0.000	0.000	0.000	0.855
TRINITY_DN779824_c0_g1	0.000	0.000	0.000	0.000	0.000	0.000	0.000	1.049	0.000	0.207
TRINITY_DN779826_c0_g1	0.000	0.000	0.000	0.000	0.000	0.000	0.000	0.000	0.306	0.000
TRINITY_DN779828_c0_g1	0.000	0.000	0.000	0.000	0.000	0.000	0.000	0.000	0.000	0.000
TRINITY_DN779829_c0_g1	0.000	0.000	0.000	0.000	0.000	0.000	0.000	0.000	0.000	0.662
TRINITY_DN77982_c0_g1	0.000	0.000	0.000	0.000	0.000	3.003	0.000	0.000	0.000	0.000
TRINITY_DN77982_c0_g2	1.037	1.972	0.000	0.000	0.000	0.000	0.000	0.000	0.512	0.425
TRINITY_DN77982_c1_g1	0.000	0.000	0.000	10.519	3.907	0.000	0.000	0.000	0.000	0.000
TRINITY_DN77982_c3_g1	0.000	0.000	0.000	0.000	0.000	0.000	1.823	0.000	0.000	0.000
TRINITY_DN779831_c0_g1	0.000	0.000	0.000	0.000	0.000	0.000	0.000	0.000	0.000	1.495
TRINITY_DN779832_c0_g1	0.000	0.000	0.000	0.000	0.389	0.000	0.989	0.000	0.333	0.831
TRINITY_DN779833_c0_g1	0.000	0.582	0.000	0.000	0.000	0.000	0.626	0.000	0.000	0.000
TRINITY_DN779836_c0_g1	0.000	0.000	0.000	0.000	0.000	0.000	0.000	0.000	0.000	0.000
TRINITY_DN779839_c0_g1	0.000	0.000	0.000	0.996	0.000	0.000	0.000	0.000	0.000	1.084
TRINITY_DN779840_c0_g1	0.464	0.000	0.000	0.000	0.000	0.000	0.000	0.000	0.423	0.689
TRINITY_DN779842_c0_g1	0.000	0.000	0.000	0.000	0.000	0.000	0.000	0.000	0.995	0.000
TRINITY_DN779843_c0_g1	0.000	0.000	0.000	0.000	0.000	0.000	0.000	0.000	0.000	0.641
TRINITY_DN779847_c0_g1	0.000	0.000	0.000	0.000	0.000	0.000	1.813	0.000	0.000	0.375
TRINITY_DN779848_c0_g1	1.715	0.000	0.000	2.537	0.000	0.000	0.000	0.000	0.853	0.000
TRINITY_DN779849_c0_g1	0.000	0.000	0.000	0.000	0.000	0.000	0.000	0.000	0.420	0.000
TRINITY_DN77984_c0_g1	0.000	1.464	0.000	2.232	0.000	0.000	0.000	0.000	0.000	0.000
TRINITY_DN779852_c0_g1	0.000	0.256	0.000	0.000	0.000	0.000	0.000	0.000	0.000	0.244
TRINITY_DN779854_c0_g1	0.000	0.000	0.000	0.000	1.984	0.000	0.000	0.000	0.000	0.000
TRINITY_DN779856_c0_g1	0.000	0.000	0.000	0.000	0.000	0.000	0.000	0.000	0.000	0.000
TRINITY_DN779857_c0_g1	0.000	0.000	0.000	0.000	0.000	0.000	0.000	0.000	0.000	0.000
TRINITY_DN77985_c0_g1	0.000	0.231	0.000	0.491	0.000	0.000	0.497	1.341	0.827	0.000
TRINITY_DN77985_c0_g2	0.000	0.000	0.000	0.000	0.000	0.000	0.000	0.000	0.669	0.000
TRINITY_DN77985_c0_g3	0.000	0.000	0.000	0.000	0.000	0.000	0.000	0.000	0.000	0.773
TRINITY_DN779862_c0_g1	0.000	0.000	0.000	0.000	0.000	0.000	0.000	0.000	0.000	0.400
TRINITY_DN779868_c0_g1	0.000	0.000	0.000	0.000	0.000	0.000	0.000	1.666	0.000	0.330
TRINITY_DN779869_c0_g1	0.774	0.000	0.000	0.000	0.000	0.000	0.000	0.000	0.000	0.317
TRINITY_DN77986_c1_g1	1.103	2.108	1.507	0.000	1.810	0.000	0.000	0.000	0.543	1.356
TRINITY_DN779870_c0_g1	0.000	0.000	0.000	0.000	0.000	0.000	0.000	0.000	0.000	0.000
TRINITY_DN779871_c0_g1	0.229	0.000	0.000	0.000	0.382	0.000	0.000	0.000	0.575	0.186
TRINITY_DN779876_c0_g1	0.000	0.000	0.000	0.000	0.000	0.000	0.000	0.000	0.710	0.000
TRINITY_DN779877_c0_g1	0.000	0.000	0.000	0.000	0.000	0.000	0.000	0.000	0.000	0.000
TRINITY_DN779878_c0_g1	0.000	1.576	0.000	0.000	0.000	0.000	0.000	0.000	0.000	0.000
TRINITY_DN779879_c0_g1	0.527	0.463	0.000	0.000	0.000	0.000	0.000	0.000	0.000	0.216
TRINITY_DN77987_c0_g1	1.727	0.000	0.000	0.000	0.000	0.000	0.000	0.000	0.000	0.118
TRINITY_DN779880_c0_g1	0.000	0.000	0.000	0.000	0.000	0.000	0.000	0.000	0.000	0.000
TRINITY_DN779881_c0_g1	0.000	1.131	0.000	0.000	0.000	0.000	0.000	0.000	0.000	0.969
TRINITY_DN779886_c0_g1	0.000	0.000	0.000	0.602	0.035	0.000	0.000	0.000	0.000	0.000
TRINITY_DN779887_c0_g1	0.000	0.000	0.000	0.000	0.000	0.000	0.000	0.000	0.000	0.000
TRINITY_DN779888_c0_g1	0.000	0.000	0.000	0.000	0.000	0.000	0.000	0.000	0.465	0.388
TRINITY_DN77988_c0_g1	0.000	0.000	0.000	1.206	0.000	0.000	0.000	0.000	0.000	0.000
TRINITY_DN779891_c0_g1	0.532	0.225	0.200	0.000	1.330	0.236	0.241	0.000	0.232	0.000
TRINITY_DN779892_c0_g1	0.000	1.042	0.000	0.000	0.000	0.000	0.000	0.000	0.000	0.000
TRINITY_DN779895_c0_g1	0.000	0.000	0.000	0.000	0.000	0.000	0.000	0.000	0.000	0.000
TRINITY_DN779896_c0_g1	0.000	0.000	0.000	0.000	0.000	0.000	0.000	0.000	0.000	0.779
TRINITY_DN77989_c0_g1	0.408	0.708	0.000	0.000	0.000	0.597	0.000	0.000	0.000	0.000
TRINITY_DN7798_c0_g1	0.000	0.000	0.000	0.000	0.000	0.000	2.784	0.000	0.000	0.000
TRINITY_DN7798_c13_g1	0.000	0.000	0.000	0.399	0.000	0.000	0.000	0.000	0.000	0.000
TRINITY_DN7798_c15_g1	0.000	0.000	0.000	0.000	0.000	0.000	0.000	0.000	0.000	0.000
TRINITY_DN7798_c1_g1	1.645	2.653	1.604	0.000	1.493	3.048	2.133	0.000	2.543	1.108
TRINITY_DN7798_c2_g2	1.950	1.160	0.000	0.000	0.000	0.000	1.517	0.000	0.480	0.000
TRINITY_DN7798_c3_g1	0.000	0.000	0.000	0.000	0.000	2.012	0.000	0.000	0.000	0.000
TRINITY_DN7798_c3_g2	3.903	0.000	0.000	0.000	0.000	0.000	2.009	0.000	0.000	0.000
TRINITY_DN7798_c3_g5	0.000	0.000	0.000	0.000	0.000	0.000	0.000	0.000	0.000	0.000
TRINITY_DN779903_c0_g1	0.000	0.000	0.000	0.000	0.000	0.000	0.000	0.000	0.921	0.000
TRINITY_DN779904_c0_g1	0.000	0.000	0.000	0.000	0.000	0.631	0.811	0.000	0.000	0.176
TRINITY_DN779905_c0_g1	0.000	0.000	0.000	0.000	11.234	9.959	0.000	0.000	0.000	0.000
TRINITY_DN779908_c0_g1	0.000	0.386	0.000	0.000	0.000	0.000	0.416	0.000	0.000	0.000
TRINITY_DN779911_c0_g1	0.000	0.339	0.000	0.000	0.000	0.000	0.000	0.806	0.390	0.000
TRINITY_DN779912_c0_g1	0.000	0.000	0.000	0.000	0.000	0.000	0.000	0.000	0.000	0.000
TRINITY_DN779913_c0_g1	0.204	0.000	0.546	0.000	0.000	0.000	0.365	0.415	0.308	0.306
TRINITY_DN779914_c0_g1	0.000	0.000	0.000	0.000	0.000	0.000	0.000	0.000	0.000	0.000
TRINITY_DN779915_c0_g1	1.380	0.000	0.000	0.000	0.000	0.000	0.000	0.000	2.046	0.566
TRINITY_DN779916_c0_g1	0.000	0.000	0.000	0.000	0.000	0.000	0.000	0.000	0.000	0.168
TRINITY_DN779919_c0_g1	0.000	4.174	0.000	0.000	0.000	0.000	0.000	0.000	1.415	0.000
TRINITY_DN77991_c0_g1	0.000	0.000	0.000	4.157	0.000	0.000	0.000	1.918	0.814	0.000
TRINITY_DN779921_c0_g1	0.000	0.000	0.000	0.000	0.000	0.000	0.000	2.092	0.000	0.827
TRINITY_DN779922_c0_g1	1.353	0.000	0.000	0.000	0.000	0.000	0.000	0.000	0.000	0.556
TRINITY_DN779923_c0_g1	0.000	0.000	0.000	0.000	0.000	0.000	0.000	0.000	0.000	0.000
TRINITY_DN779924_c0_g1	1.218	2.194	1.650	0.919	0.000	0.895	0.589	1.262	1.502	0.747
TRINITY_DN779926_c0_g1	1.305	0.000	1.786	0.000	0.000	0.000	0.000	0.000	1.941	1.072
TRINITY_DN779929_c0_g1	0.000	0.000	0.000	0.000	0.000	0.000	0.000	0.000	0.000	0.000
TRINITY_DN77992_c0_g1	0.000	0.000	0.000	0.000	0.000	0.000	0.000	0.000	0.000	0.000
TRINITY_DN77992_c11_g1	0.000	0.000	0.000	0.000	0.000	0.000	0.000	0.000	0.000	0.000
TRINITY_DN77992_c1_g3	0.000	0.000	0.000	0.000	0.000	0.000	0.000	0.000	0.000	0.000
TRINITY_DN77992_c3_g1	0.000	0.000	0.000	0.000	0.000	0.000	0.000	0.000	0.000	0.000
TRINITY_DN77992_c9_g1	0.000	0.000	0.000	0.000	0.000	0.000	0.000	0.000	0.000	0.975
TRINITY_DN779930_c0_g1	0.000	0.000	0.000	0.000	0.000	0.000	0.000	0.000	0.000	0.000
TRINITY_DN779931_c0_g1	0.000	0.000	0.000	0.000	0.000	0.000	0.000	0.000	0.000	0.000
TRINITY_DN779933_c0_g1	0.000	0.000	0.000	0.000	0.000	0.000	0.000	1.349	0.000	0.000
TRINITY_DN779935_c0_g1	0.000	0.000	0.000	0.000	0.406	0.000	0.000	0.000	0.122	0.099
TRINITY_DN779936_c0_g1	0.000	0.480	0.000	0.000	0.000	0.000	0.000	0.000	0.142	0.345
TRINITY_DN779937_c0_g1	0.000	0.000	0.000	0.000	0.000	0.000	0.000	0.000	0.000	0.000
TRINITY_DN779939_c0_g1	0.000	1.435	0.000	2.059	0.000	0.000	0.000	3.129	0.000	0.000
TRINITY_DN779942_c0_g1	0.000	0.000	0.000	0.000	0.000	0.000	0.000	0.000	0.000	0.110
TRINITY_DN779946_c0_g1	2.263	0.000	4.640	0.000	0.000	0.000	0.000	0.000	0.558	3.248
TRINITY_DN779948_c0_g1	0.000	0.000	0.000	0.000	0.000	0.000	0.000	0.000	0.000	0.000
TRINITY_DN779950_c0_g1	0.539	0.000	0.000	0.000	0.000	0.000	0.000	0.000	0.000	0.000
TRINITY_DN779953_c0_g1	0.000	1.186	0.000	0.000	0.000	0.000	0.000	0.000	0.000	0.506
TRINITY_DN779954_c0_g1	0.000	0.000	0.000	0.000	0.000	0.000	0.000	0.000	0.000	0.000
TRINITY_DN779955_c0_g1	0.000	0.000	0.000	0.000	0.000	0.000	0.000	0.000	0.000	0.000
TRINITY_DN779960_c0_g1	0.000	0.000	0.000	0.000	0.000	0.000	0.000	0.000	0.000	0.000
TRINITY_DN779961_c0_g1	0.579	0.000	0.000	0.875	0.000	0.000	0.000	0.000	0.000	0.000
TRINITY_DN779962_c0_g1	0.449	0.785	0.000	0.000	0.000	0.000	0.000	0.000	0.000	0.000
TRINITY_DN779963_c0_g1	0.000	0.000	0.000	0.000	0.000	0.000	1.511	0.000	0.000	0.000
TRINITY_DN779965_c0_g1	0.000	0.000	0.000	0.000	0.000	0.000	0.000	0.000	0.000	0.000
TRINITY_DN779966_c0_g1	0.520	0.000	0.000	0.000	0.000	0.000	0.495	0.000	0.000	0.212
TRINITY_DN779967_c0_g1	0.000	0.000	0.000	0.487	0.000	0.000	0.000	0.000	0.000	0.000
TRINITY_DN779970_c0_g1	0.000	0.000	0.000	1.961	0.000	0.000	0.000	0.000	0.000	0.666
TRINITY_DN779971_c0_g1	0.000	0.000	0.000	0.000	0.000	0.000	0.000	0.000	0.000	0.000
TRINITY_DN779972_c0_g1	0.000	0.000	0.000	0.000	0.000	0.000	0.617	0.000	0.000	0.000
TRINITY_DN779974_c0_g1	0.000	0.000	0.000	0.000	0.000	0.000	0.000	0.000	0.000	0.000
TRINITY_DN779975_c0_g1	0.967	0.000	0.000	0.000	0.000	0.000	0.000	2.006	0.000	0.000
TRINITY_DN779976_c0_g1	0.000	0.000	0.000	0.000	0.000	0.000	0.000	0.000	0.000	0.000
TRINITY_DN779977_c0_g1	0.384	0.000	0.000	0.584	0.000	0.000	2.143	0.000	0.000	0.000
TRINITY_DN779978_c0_g1	0.000	0.000	0.000	0.000	0.329	0.000	0.000	0.000	0.099	0.000
TRINITY_DN77997_c0_g1	0.000	0.235	0.000	0.000	0.000	0.000	0.506	1.703	0.279	0.339
TRINITY_DN779981_c0_g1	1.048	0.000	0.000	1.571	1.721	1.555	0.000	0.000	0.000	0.430
TRINITY_DN779984_c0_g1	0.000	0.000	0.000	0.539	0.000	0.000	0.327	0.000	0.353	0.000
TRINITY_DN779985_c0_g1	0.000	0.000	1.295	0.000	0.000	0.000	0.946	0.000	0.000	0.779
TRINITY_DN779986_c0_g1	0.000	0.000	0.000	0.000	0.000	0.000	0.000	0.000	0.000	0.000
TRINITY_DN779988_c0_g1	0.000	0.000	0.000	0.554	0.000	0.000	0.000	0.000	0.181	0.000
TRINITY_DN779989_c0_g1	0.000	0.000	1.642	0.000	0.000	0.000	0.000	0.000	0.000	0.000
TRINITY_DN779991_c0_g1	0.000	0.000	0.000	0.000	0.000	0.000	0.000	0.000	0.000	0.000
TRINITY_DN779992_c0_g1	1.037	0.000	0.000	0.000	0.000	0.000	0.000	0.000	0.000	0.000
TRINITY_DN779993_c0_g1	0.000	0.000	0.000	0.000	0.000	0.000	0.000	0.000	0.000	0.000
TRINITY_DN779996_c0_g1	0.000	0.000	0.000	0.000	0.000	0.000	0.000	0.000	0.355	0.000
TRINITY_DN779998_c0_g1	0.000	0.000	0.000	0.000	0.000	0.000	0.000	0.000	0.000	0.000
TRINITY_DN779999_c0_g1	0.000	0.000	0.000	0.000	0.000	0.000	0.000	0.000	0.000	0.000
TRINITY_DN7799_c0_g1	4.105	1.297	2.741	0.000	0.000	2.405	0.601	0.000	0.523	1.426
TRINITY_DN7799_c1_g1	1.939	0.988	4.120	0.688	1.495	3.275	4.272	1.212	2.106	2.172
TRINITY_DN7799_c1_g2	0.590	0.000	0.000	0.000	0.141	0.195	0.000	0.000	0.270	0.317
TRINITY_DN7799_c1_g3	3.850	2.452	1.786	2.495	1.820	6.182	2.826	1.137	2.338	2.037
TRINITY_DN7799_c1_g4	0.834	0.872	0.444	0.320	1.043	2.425	1.859	0.000	1.664	1.100
TRINITY_DN779_c0_g1	7.834	10.943	11.914	10.172	12.034	10.184	4.192	7.498	5.461	12.773
TRINITY_DN779_c0_g2	0.000	0.000	0.000	1.331	0.000	1.318	0.000	0.000	0.000	0.000
TRINITY_DN779_c11_g2	0.808	0.280	0.783	0.000	1.290	1.283	3.256	1.957	3.378	3.407
TRINITY_DN779_c1_g1	0.000	0.000	0.000	5.602	0.000	0.000	0.000	0.000	0.000	0.736
TRINITY_DN779_c45_g1	0.000	0.000	0.000	0.000	0.000	0.000	0.000	0.000	0.000	0.000
TRINITY_DN77_c0_g1	0.915	3.544	0.000	0.000	0.000	6.711	2.690	0.000	0.000	0.000
TRINITY_DN780002_c0_g1	0.000	0.000	0.000	0.000	0.000	0.000	0.000	0.000	0.000	0.000
TRINITY_DN780004_c0_g1	0.000	0.000	0.000	0.000	0.000	0.000	0.000	0.000	0.297	0.246
TRINITY_DN780005_c0_g1	0.000	0.000	0.000	0.000	0.000	0.000	0.000	0.000	0.000	0.000
TRINITY_DN78000_c0_g1	0.000	0.000	0.000	0.000	0.000	0.000	0.000	0.000	0.000	0.000
TRINITY_DN78000_c1_g1	0.000	2.128	0.000	0.000	0.000	0.000	0.000	0.000	0.000	0.000
TRINITY_DN780010_c0_g1	0.000	0.000	0.000	0.000	0.000	0.000	3.740	0.000	0.000	0.000
TRINITY_DN780012_c0_g1	0.000	0.000	0.000	0.000	0.000	0.000	0.000	0.000	0.000	0.000
TRINITY_DN780013_c0_g1	0.000	0.000	0.000	0.000	0.000	0.505	0.306	0.000	0.235	0.424
TRINITY_DN780014_c0_g1	0.000	0.000	0.000	0.000	0.000	0.000	0.000	0.000	0.000	0.000
TRINITY_DN780016_c0_g1	0.000	0.000	0.000	6.090	0.000	0.000	0.000	0.000	0.000	0.000
TRINITY_DN780017_c0_g1	0.000	0.000	0.000	2.463	0.000	0.000	0.000	0.000	0.000	0.000
TRINITY_DN780019_c0_g1	0.000	0.000	0.000	0.000	0.000	0.000	0.000	0.000	0.000	0.815
TRINITY_DN780021_c0_g1	0.000	0.000	0.000	0.000	0.000	0.000	0.000	0.000	0.000	0.000
TRINITY_DN780023_c0_g1	0.000	0.000	0.000	0.000	0.000	0.000	0.000	0.000	0.000	0.425
TRINITY_DN780025_c0_g1	0.000	0.000	0.000	0.000	0.000	0.000	0.000	0.000	0.144	0.117
TRINITY_DN780026_c0_g1	0.000	0.000	0.000	0.000	0.000	0.000	0.000	0.000	0.000	0.000
TRINITY_DN780027_c0_g1	0.000	0.000	0.000	0.000	0.000	0.000	0.597	0.000	0.000	0.000
TRINITY_DN780028_c0_g1	0.000	0.000	0.000	0.000	0.000	0.000	0.000	0.000	0.000	0.000
TRINITY_DN780029_c0_g1	0.000	0.000	0.000	0.000	0.000	0.000	0.000	0.000	0.000	0.000
TRINITY_DN78002_c0_g1	0.000	0.028	0.000	1.857	0.000	0.000	1.625	0.000	0.000	0.000
TRINITY_DN78002_c0_g2	0.000	1.385	0.000	0.000	0.000	0.000	0.524	0.000	0.476	0.902
TRINITY_DN780031_c0_g1	1.423	0.000	0.000	0.000	0.000	0.000	0.000	0.000	0.000	0.000
TRINITY_DN780033_c0_g1	0.000	0.000	0.000	0.000	1.468	0.000	0.000	0.000	0.438	0.733
TRINITY_DN780035_c0_g1	0.000	0.000	0.000	0.545	0.000	0.000	0.000	0.000	0.000	0.145
TRINITY_DN780039_c0_g1	0.000	0.000	0.000	0.000	0.000	0.000	0.000	0.000	0.000	2.412
TRINITY_DN780040_c0_g1	0.000	0.000	0.000	0.000	0.000	0.000	0.000	0.000	0.000	0.000
TRINITY_DN780041_c0_g1	0.000	0.000	2.366	0.000	0.000	0.000	0.000	0.000	0.000	1.041
TRINITY_DN780044_c0_g1	0.000	0.000	0.000	0.467	0.000	0.000	0.000	1.252	0.000	0.000
TRINITY_DN780045_c0_g1	0.000	0.000	0.000	0.000	1.673	0.000	0.000	0.000	0.000	0.311
TRINITY_DN780046_c0_g1	0.000	0.566	0.000	0.000	0.000	0.000	0.000	0.000	0.000	0.257
TRINITY_DN780047_c0_g1	0.508	0.000	0.686	0.000	0.841	0.744	0.000	0.000	0.754	0.414
TRINITY_DN780048_c0_g1	0.000	0.510	0.000	0.000	0.340	0.000	0.000	0.414	0.308	0.248
TRINITY_DN78004_c1_g1	0.000	0.000	0.000	0.000	0.000	0.000	0.000	0.000	0.000	0.000
TRINITY_DN780050_c0_g1	2.628	0.000	0.000	0.000	0.000	0.000	0.000	0.000	0.000	0.720
TRINITY_DN780052_c0_g1	0.956	0.816	0.855	0.486	1.060	1.393	0.585	1.956	0.796	2.199
TRINITY_DN780053_c0_g1	0.000	0.000	0.000	0.000	0.000	0.000	0.000	0.000	0.000	0.000
TRINITY_DN780056_c0_g1	0.000	0.000	0.000	0.000	0.000	0.000	0.000	0.000	0.000	0.000
TRINITY_DN780057_c0_g1	0.000	0.000	0.000	0.000	0.000	0.000	0.000	0.000	0.000	0.000
TRINITY_DN780058_c0_g1	0.000	0.000	0.000	0.000	0.000	0.000	0.000	0.000	0.000	0.000
TRINITY_DN78005_c0_g1	0.000	0.000	0.000	0.000	0.000	0.000	0.000	1.721	0.422	0.000
TRINITY_DN780060_c0_g1	1.051	0.466	0.000	0.000	0.000	0.770	1.002	1.085	0.260	0.428
TRINITY_DN780061_c0_g1	0.000	0.000	0.000	0.000	0.000	0.000	0.000	0.000	0.000	0.000
TRINITY_DN780063_c0_g1	0.000	0.000	0.624	0.000	0.000	0.000	0.000	0.000	0.000	0.000
TRINITY_DN780068_c0_g1	0.000	0.000	1.000	0.380	1.657	0.362	0.674	0.000	0.999	1.413
TRINITY_DN78006_c0_g1	0.000	0.000	0.000	0.000	0.000	0.000	2.025	0.000	0.000	0.000
TRINITY_DN78006_c1_g2	0.000	0.000	0.000	0.000	0.000	0.000	0.000	0.000	0.000	0.000
TRINITY_DN78006_c1_g3	6.217	3.995	11.027	4.520	10.129	15.986	12.749	8.266	7.203	5.902
TRINITY_DN78006_c3_g1	0.000	0.000	0.000	0.000	0.000	0.000	0.000	0.000	0.000	0.850
TRINITY_DN78006_c5_g1	0.000	0.000	0.000	0.000	0.000	0.000	0.000	0.000	0.000	0.000
TRINITY_DN780070_c0_g1	0.000	1.037	0.000	0.000	0.000	0.000	0.000	0.000	0.000	0.000
TRINITY_DN780071_c0_g1	0.000	0.000	0.000	0.000	0.000	0.000	0.000	0.000	0.000	0.000
TRINITY_DN780072_c0_g1	0.000	0.000	0.000	1.641	0.000	0.000	0.000	0.000	0.000	2.248
TRINITY_DN780074_c0_g1	0.000	0.000	0.000	0.000	0.000	0.000	0.000	0.000	0.000	0.000
TRINITY_DN780075_c0_g1	0.000	0.000	0.000	0.000	0.000	0.000	0.000	0.000	0.000	0.000
TRINITY_DN780076_c0_g1	0.000	0.000	0.000	0.000	0.000	0.000	0.000	0.000	0.000	0.000
TRINITY_DN780077_c0_g1	0.000	0.000	0.000	0.000	0.000	0.000	0.402	0.000	0.000	0.000
TRINITY_DN780078_c0_g1	0.000	0.000	0.000	0.000	0.000	0.000	0.000	0.000	0.000	0.000
TRINITY_DN780079_c0_g1	0.000	0.000	0.000	0.000	0.000	0.000	0.000	0.000	0.000	0.000
TRINITY_DN78007_c0_g2	0.000	0.000	0.000	0.000	0.897	1.590	0.000	0.000	0.000	1.053
TRINITY_DN78007_c0_g3	0.000	0.000	0.000	0.000	0.000	0.000	0.000	0.000	0.000	0.000
TRINITY_DN78007_c1_g1	1.391	2.032	1.248	0.000	0.000	0.678	0.438	0.000	0.918	0.855
TRINITY_DN780081_c0_g1	0.000	0.000	0.000	0.000	0.000	0.000	0.000	0.000	0.000	0.000
TRINITY_DN780084_c0_g1	0.461	0.000	0.000	0.000	0.000	0.000	0.435	0.000	0.000	0.751
TRINITY_DN780085_c0_g1	4.351	0.000	0.000	0.000	0.000	0.000	0.000	0.000	0.717	0.000
TRINITY_DN780087_c0_g1	0.834	0.471	0.746	0.850	0.000	1.619	0.253	2.839	0.975	1.580
TRINITY_DN780089_c0_g1	1.225	3.539	1.679	0.000	4.033	0.000	0.000	0.000	0.000	0.503
TRINITY_DN780090_c0_g1	0.000	0.000	0.000	0.700	0.000	0.000	0.000	0.000	0.000	0.564
TRINITY_DN780091_c0_g1	0.000	0.000	0.000	0.000	0.000	6.209	0.000	0.000	0.000	0.000
TRINITY_DN780092_c0_g1	0.000	0.000	0.000	0.000	0.000	0.000	0.000	0.000	0.000	0.000
TRINITY_DN780093_c0_g1	0.000	0.000	0.000	0.000	0.000	0.000	0.000	0.000	0.276	0.684
TRINITY_DN780094_c0_g1	0.000	0.000	0.000	0.000	0.000	0.000	0.000	0.000	0.000	0.000
TRINITY_DN780096_c0_g1	0.000	0.000	0.000	0.000	0.000	0.000	0.000	0.000	0.000	0.000
TRINITY_DN780097_c0_g1	0.000	1.771	0.000	0.000	0.000	2.658	0.000	0.000	0.000	0.000
TRINITY_DN780099_c0_g1	0.000	0.000	0.000	0.000	0.000	0.000	0.000	0.000	0.000	0.000
TRINITY_DN7800_c0_g1	5.992	2.301	1.642	2.849	6.898	0.000	5.502	7.422	0.979	9.099
TRINITY_DN7800_c2_g1	0.000	2.529	0.000	0.000	0.000	0.000	0.000	0.000	1.348	0.000
TRINITY_DN7800_c2_g2	0.000	0.000	0.000	0.000	0.000	0.000	0.000	0.000	0.000	0.000
TRINITY_DN780101_c0_g1	0.000	0.000	0.000	0.000	0.000	0.000	0.295	0.000	0.321	0.175
TRINITY_DN780102_c0_g1	0.000	0.000	0.000	0.000	0.000	0.000	0.000	0.000	0.000	0.000
TRINITY_DN780103_c0_g1	1.160	0.000	0.000	0.000	0.000	0.000	0.000	0.000	0.000	0.000
TRINITY_DN780104_c0_g1	0.000	0.370	1.145	0.000	0.000	0.000	0.000	0.000	0.211	0.000
TRINITY_DN780109_c0_g1	0.000	0.000	0.000	0.000	0.000	0.000	0.968	0.000	0.000	0.398
TRINITY_DN78010_c0_g1	0.000	2.005	0.000	0.000	0.000	0.000	0.000	0.000	0.000	0.000
TRINITY_DN78010_c1_g2	0.000	0.000	0.000	0.000	0.000	0.000	0.000	0.000	0.000	0.000
TRINITY_DN78010_c2_g1	0.000	0.000	0.000	0.000	1.190	0.000	0.000	0.000	0.000	0.688
TRINITY_DN78010_c3_g1	2.340	4.857	0.000	1.879	3.810	0.000	0.000	0.000	0.000	0.867
TRINITY_DN78010_c4_g1	0.000	0.000	0.000	0.000	0.000	0.000	0.000	0.000	0.000	0.000
TRINITY_DN78010_c5_g1	0.000	0.000	0.000	0.000	0.000	0.000	0.000	0.000	0.000	0.000
TRINITY_DN780111_c0_g1	0.000	0.000	0.000	0.000	0.000	0.000	0.000	0.000	0.000	0.000
TRINITY_DN780112_c0_g1	0.000	0.000	0.000	0.000	0.000	0.000	0.000	0.000	0.000	0.000
TRINITY_DN780114_c0_g1	0.000	0.000	0.000	0.000	5.999	0.000	0.000	0.000	0.000	0.750
TRINITY_DN780115_c0_g1	0.000	0.000	0.000	0.000	0.000	0.000	0.000	0.000	0.000	0.000
TRINITY_DN780119_c0_g1	0.000	1.027	0.000	0.000	0.949	0.842	0.000	0.000	0.000	0.234
TRINITY_DN780120_c0_g1	0.634	0.000	0.000	0.000	0.000	0.000	0.000	0.000	0.000	0.000
TRINITY_DN780121_c0_g1	0.000	1.180	0.000	0.000	0.000	0.000	0.000	0.000	0.000	0.000
TRINITY_DN780122_c0_g1	16.115	8.712	11.399	11.186	17.074	8.535	14.976	13.772	21.418	16.897
TRINITY_DN780123_c0_g1	0.969	0.000	0.000	0.493	0.000	0.000	0.000	0.000	0.161	0.396
TRINITY_DN780128_c0_g1	0.000	0.000	0.000	0.000	0.000	0.000	0.000	0.000	0.000	0.641
TRINITY_DN780129_c0_g1	0.000	0.000	0.000	0.000	0.000	0.000	0.000	0.000	0.000	0.000
TRINITY_DN78012_c0_g1	0.000	0.000	0.000	0.000	0.000	0.000	0.000	0.000	0.000	0.000
TRINITY_DN78012_c1_g1	0.328	0.561	0.000	0.500	0.000	0.000	0.302	0.000	0.000	0.266
TRINITY_DN780130_c0_g1	0.000	0.000	0.000	0.000	0.000	0.000	0.000	0.000	0.000	0.647
TRINITY_DN780132_c0_g1	0.000	0.000	0.000	0.000	0.000	0.000	0.000	0.000	0.000	0.000
TRINITY_DN780134_c0_g1	0.000	0.000	0.000	0.000	0.000	0.000	0.000	0.000	0.000	0.000
TRINITY_DN780135_c0_g1	0.891	0.000	0.000	0.000	0.000	0.000	0.000	0.607	0.149	0.000
TRINITY_DN780136_c0_g1	0.000	0.000	0.000	0.000	0.000	0.000	0.000	0.000	0.000	0.000
TRINITY_DN780137_c0_g1	0.000	0.000	0.000	0.000	0.000	0.000	0.000	0.000	0.000	0.756
TRINITY_DN78013_c0_g1	0.000	0.000	0.000	0.000	0.000	0.000	0.000	0.000	0.000	0.539
TRINITY_DN78013_c1_g3	0.358	0.308	0.481	0.000	0.595	0.000	0.000	0.000	0.178	0.145
TRINITY_DN780141_c0_g1	0.000	0.000	0.000	0.000	0.000	0.000	0.000	0.000	0.000	0.000
TRINITY_DN780142_c0_g1	0.000	0.000	0.421	0.000	0.000	0.000	0.000	0.000	0.000	0.000
TRINITY_DN780144_c0_g1	0.000	0.000	0.000	0.000	0.000	0.000	0.000	0.000	0.000	0.000
TRINITY_DN780147_c0_g1	0.000	0.000	0.000	0.000	0.000	0.000	1.377	0.000	0.669	0.000
TRINITY_DN780148_c0_g1	0.000	0.000	0.000	0.000	0.000	0.000	0.000	0.000	0.000	0.000
TRINITY_DN780149_c0_g1	0.000	0.162	0.780	0.298	3.889	0.847	0.000	0.000	0.000	0.158
TRINITY_DN78014_c0_g1	0.000	0.000	0.000	0.000	0.000	0.000	0.000	0.000	0.000	0.000
TRINITY_DN780152_c0_g1	0.000	0.000	0.000	0.000	0.000	0.000	0.000	0.000	0.000	0.000
TRINITY_DN780153_c0_g1	0.000	0.000	0.000	0.000	0.000	0.541	0.000	0.000	0.000	0.000
TRINITY_DN780154_c0_g1	0.000	0.000	0.000	0.000	0.000	0.000	0.000	0.000	0.000	0.000
TRINITY_DN780156_c0_g1	0.000	0.000	0.000	0.000	0.000	0.000	0.000	0.000	0.000	0.000
TRINITY_DN780157_c0_g1	0.000	0.000	0.000	0.000	0.000	0.000	0.220	0.000	0.000	0.000
TRINITY_DN78015_c1_g1	0.000	0.000	0.000	0.000	0.000	0.000	0.000	0.000	0.000	0.000
TRINITY_DN78015_c2_g1	3.480	0.000	0.000	0.000	0.000	0.000	0.000	0.000	0.995	0.000
TRINITY_DN78015_c2_g2	0.000	0.000	0.000	0.000	0.000	0.000	1.318	0.000	0.000	0.533
TRINITY_DN78015_c3_g1	0.000	0.000	0.000	0.000	0.000	0.000	0.000	0.000	0.000	0.000
TRINITY_DN78015_c5_g1	0.000	0.000	0.000	0.000	0.000	0.000	0.000	0.000	0.000	0.000
TRINITY_DN780160_c0_g1	0.000	0.000	0.000	0.000	0.000	0.000	0.000	0.000	0.000	1.743
TRINITY_DN780161_c0_g1	0.000	0.000	2.023	0.000	0.000	0.000	0.000	0.000	0.000	0.000
TRINITY_DN780162_c0_g1	0.000	0.000	1.888	0.000	0.000	0.000	0.000	0.000	0.266	0.000
TRINITY_DN780163_c0_g1	0.000	0.000	0.000	0.000	0.000	0.000	0.000	0.000	0.000	0.000
TRINITY_DN780165_c0_g1	0.000	0.000	0.000	0.000	0.000	0.754	0.000	0.000	0.000	0.000
TRINITY_DN780166_c0_g1	0.263	0.000	0.000	0.000	0.000	0.000	0.477	0.000	0.132	0.213
TRINITY_DN780168_c0_g1	0.000	0.000	0.000	0.000	0.000	0.000	0.000	0.000	0.000	0.000
TRINITY_DN780169_c0_g1	0.000	0.000	0.000	0.000	0.000	0.000	0.000	0.000	0.000	0.000
TRINITY_DN78016_c0_g1	0.000	0.000	0.000	0.000	0.000	0.000	0.000	0.000	0.000	0.000
TRINITY_DN78016_c2_g1	0.000	0.881	0.000	0.000	0.000	0.000	0.000	0.000	0.000	0.000
TRINITY_DN78016_c2_g2	0.000	2.355	6.447	0.000	0.000	0.000	0.000	0.000	1.236	0.958
TRINITY_DN78016_c2_g5	0.000	0.000	0.000	0.000	0.000	0.000	0.000	0.000	0.359	0.000
TRINITY_DN780170_c0_g1	0.000	0.000	0.000	0.000	0.000	0.000	0.000	0.000	0.000	0.000
TRINITY_DN780170_c1_g1	0.000	0.000	0.000	0.000	2.887	0.000	0.000	0.000	0.880	0.000
TRINITY_DN780171_c0_g1	0.000	0.000	0.000	0.000	0.000	0.000	0.000	0.000	0.000	0.000
TRINITY_DN780172_c0_g1	0.000	0.000	0.000	0.000	0.000	0.000	0.000	0.000	0.000	0.474
TRINITY_DN780173_c0_g1	0.000	0.000	0.000	0.000	0.000	0.000	0.000	0.000	0.086	0.000
TRINITY_DN780174_c0_g1	0.000	0.826	0.000	0.000	0.000	0.000	0.000	0.000	0.000	0.383
TRINITY_DN780175_c0_g1	0.000	0.000	0.000	0.000	0.000	0.000	0.000	0.000	0.000	0.000
TRINITY_DN780178_c0_g1	0.000	0.000	0.000	0.000	0.000	0.000	0.000	0.000	0.000	0.000
TRINITY_DN780179_c0_g1	0.000	0.000	0.000	0.000	0.000	0.000	0.000	0.000	0.000	0.587
TRINITY_DN78017_c0_g1	0.000	0.000	0.000	0.000	0.000	0.000	0.000	0.000	0.000	0.000
TRINITY_DN78017_c1_g1	1.804	0.000	0.000	0.000	0.000	0.000	0.000	0.000	0.000	0.000
TRINITY_DN78017_c1_g3	0.000	0.000	0.000	0.000	0.000	0.000	0.000	0.000	0.000	0.000
TRINITY_DN780181_c0_g1	1.753	0.000	0.000	0.000	0.000	2.567	0.000	0.000	0.000	0.000
TRINITY_DN780183_c0_g1	0.000	0.000	2.023	0.000	2.420	0.000	0.000	0.000	0.731	0.000
TRINITY_DN780184_c0_g1	0.000	0.000	0.000	0.000	0.000	0.000	0.000	0.000	0.000	0.000
TRINITY_DN780185_c0_g1	0.000	0.000	0.000	1.549	0.000	0.000	0.000	0.000	0.000	0.423
TRINITY_DN780186_c0_g1	0.000	0.000	0.000	0.000	0.000	0.000	0.000	0.000	0.000	0.136
TRINITY_DN780188_c0_g1	0.000	0.000	1.134	0.000	0.000	0.000	0.000	0.000	0.000	0.685
TRINITY_DN78018_c0_g1	0.696	2.460	0.699	1.336	0.291	1.265	0.620	0.000	1.846	1.484
TRINITY_DN78018_c0_g2	1.027	0.000	0.000	0.000	0.000	0.000	0.000	0.000	0.000	0.000
TRINITY_DN78018_c1_g1	0.000	0.000	0.000	0.000	0.000	0.000	0.000	0.000	0.000	0.000
TRINITY_DN780191_c0_g1	0.000	0.000	0.000	0.000	0.000	0.000	4.464	0.000	0.000	0.887
TRINITY_DN780193_c0_g1	0.000	0.000	0.000	0.000	0.000	0.000	0.000	0.728	0.000	0.144
TRINITY_DN780194_c0_g1	0.000	0.000	0.000	0.441	0.000	0.000	0.000	0.000	0.145	0.117
TRINITY_DN780195_c0_g1	0.000	0.000	0.000	0.000	0.000	0.000	0.000	0.000	0.000	0.000
TRINITY_DN780197_c0_g1	0.000	0.000	0.000	0.000	0.000	0.000	0.000	0.000	0.000	0.000
TRINITY_DN7801_c0_g1	0.000	1.566	0.000	0.000	0.000	2.367	9.895	3.268	0.800	4.619
TRINITY_DN7801_c0_g2	15.822	14.256	12.001	12.204	12.510	14.125	14.530	9.614	19.667	13.363
TRINITY_DN7801_c10_g1	0.000	0.000	0.000	0.000	0.000	0.000	0.000	0.000	2.639	0.000
TRINITY_DN7801_c1_g1	4.683	14.235	8.444	2.059	5.657	5.493	0.000	2.538	8.564	6.078
TRINITY_DN7801_c1_g2	1.479	0.000	0.000	8.974	2.450	0.000	0.653	0.000	3.614	0.000
TRINITY_DN7801_c1_g3	11.018	12.228	10.312	11.199	11.421	14.227	13.451	9.607	15.263	12.256
TRINITY_DN7801_c1_g4	0.000	0.000	0.000	0.000	0.000	0.000	0.000	0.000	0.000	0.527
TRINITY_DN7801_c1_g5	0.000	0.000	0.000	0.000	0.000	0.000	0.000	0.000	1.330	0.000
TRINITY_DN780201_c0_g1	1.087	0.000	0.000	0.000	0.900	0.000	0.000	0.000	0.000	0.000
TRINITY_DN780202_c0_g1	0.000	0.000	0.000	0.000	0.000	0.000	0.000	0.000	0.000	0.607
TRINITY_DN780203_c0_g1	0.000	0.000	0.000	0.000	0.000	0.000	0.000	0.000	0.427	0.357
TRINITY_DN780204_c0_g1	0.797	0.000	0.000	0.000	0.000	0.000	0.000	0.000	0.000	0.000
TRINITY_DN780205_c0_g1	0.000	0.000	0.000	0.000	0.000	0.000	0.000	0.000	0.000	0.000
TRINITY_DN780206_c0_g1	0.000	0.000	0.000	0.000	2.435	0.000	0.000	0.000	0.000	0.000
TRINITY_DN780207_c0_g1	0.000	0.000	0.000	0.000	0.000	0.000	0.000	0.000	0.000	0.000
TRINITY_DN780208_c0_g1	0.000	0.000	0.000	0.000	0.000	0.000	0.000	0.000	0.000	1.016
TRINITY_DN780209_c0_g1	0.000	0.000	0.000	0.000	0.000	0.000	0.000	0.000	0.000	0.000
TRINITY_DN78020_c0_g1	0.000	0.000	0.000	0.000	0.000	0.000	0.000	0.000	0.000	0.000
TRINITY_DN78020_c1_g1	1.497	0.000	3.143	0.000	0.000	0.000	0.000	2.383	9.638	0.000
TRINITY_DN78020_c3_g1	0.000	0.000	0.000	0.000	0.000	0.000	2.009	0.000	0.000	0.000
TRINITY_DN780212_c1_g1	0.000	0.000	0.000	0.000	0.000	0.000	0.000	0.000	0.000	0.000
TRINITY_DN780213_c0_g1	0.000	0.000	0.000	0.000	0.000	0.000	0.000	0.000	0.000	0.000
TRINITY_DN780215_c0_g1	0.000	0.000	0.000	0.000	0.000	0.000	0.000	0.000	0.000	0.000
TRINITY_DN780216_c0_g1	0.309	0.000	0.000	0.472	0.000	0.000	0.000	0.000	0.000	0.533
TRINITY_DN780217_c0_g1	0.000	0.000	0.000	0.000	0.000	0.000	0.000	0.000	0.000	0.083
TRINITY_DN780219_c0_g1	0.000	0.000	0.000	0.000	0.000	0.000	1.468	0.000	0.000	1.183
TRINITY_DN78021_c0_g1	8.798	0.981	0.000	1.549	0.000	0.000	3.105	2.140	2.030	0.423
TRINITY_DN78021_c0_g2	0.000	1.200	1.615	0.000	0.000	0.000	2.025	0.000	0.000	0.000
TRINITY_DN780220_c0_g1	0.000	0.000	0.000	0.000	0.641	0.000	0.000	0.000	0.192	0.314
TRINITY_DN780221_c0_g1	0.000	0.000	0.000	0.000	0.000	0.000	2.367	0.000	1.157	0.000
TRINITY_DN780224_c0_g1	0.000	0.000	0.000	0.000	0.000	0.000	1.325	0.000	0.890	0.536
TRINITY_DN780227_c0_g1	0.000	0.000	0.000	0.000	0.000	0.000	0.000	0.000	0.311	0.000
TRINITY_DN780228_c0_g1	0.374	0.323	0.000	0.000	0.622	0.000	0.348	0.768	0.186	0.304
TRINITY_DN780229_c0_g1	0.000	0.000	0.000	0.000	0.000	0.000	0.000	0.000	1.095	0.337
TRINITY_DN78022_c0_g1	0.000	0.000	0.000	0.000	0.000	0.000	0.000	0.000	0.000	0.245
TRINITY_DN780230_c0_g1	0.000	0.000	0.000	0.000	0.000	0.000	0.000	0.000	0.000	0.415
TRINITY_DN780231_c0_g1	0.000	0.000	0.000	0.000	0.000	0.000	0.000	0.000	0.000	0.000
TRINITY_DN780232_c0_g1	0.000	0.309	0.000	1.094	0.000	0.000	0.000	0.000	0.000	0.146
TRINITY_DN780234_c0_g1	0.000	0.000	0.000	0.000	0.000	0.000	0.000	0.000	0.000	0.871
TRINITY_DN780236_c0_g1	1.286	0.000	0.000	0.000	0.711	0.000	0.804	0.000	0.000	0.174
TRINITY_DN780237_c0_g1	0.000	0.000	0.000	0.000	0.000	0.000	0.000	0.000	0.000	2.338
TRINITY_DN780238_c0_g1	0.804	0.000	0.000	0.000	0.000	0.000	0.000	0.000	0.395	0.000
TRINITY_DN780239_c0_g1	0.000	0.000	0.000	0.000	0.000	0.000	0.000	0.000	0.000	0.284
TRINITY_DN78023_c0_g2	0.277	0.238	0.371	0.000	0.000	0.000	0.503	0.565	0.577	0.449
TRINITY_DN78023_c0_g3	0.000	0.000	0.000	0.000	0.000	0.000	0.000	0.000	0.000	0.000
TRINITY_DN78023_c0_g4	0.000	0.000	0.000	0.000	0.000	0.000	0.000	0.000	0.000	0.493
TRINITY_DN78023_c0_g5	0.000	0.000	0.000	0.000	0.669	0.000	0.000	0.000	0.202	0.895
TRINITY_DN78023_c0_g6	0.000	0.000	0.000	0.000	0.000	0.000	0.000	0.000	0.000	0.000
TRINITY_DN78023_c1_g1	0.000	0.000	0.000	0.000	0.000	0.000	0.000	0.000	0.000	0.000
TRINITY_DN78023_c2_g1	0.000	0.000	0.000	0.000	0.000	0.000	0.000	0.000	0.000	0.000
TRINITY_DN78023_c3_g1	0.000	0.000	0.000	0.000	0.000	0.000	2.332	0.000	0.570	2.372
TRINITY_DN78023_c4_g1	2.205	0.000	0.000	0.000	1.810	0.000	0.000	0.000	0.000	0.496
TRINITY_DN78023_c5_g1	2.182	0.000	0.000	0.000	0.000	0.000	0.000	0.000	0.000	1.773
TRINITY_DN78023_c6_g1	0.000	0.000	0.000	0.000	0.000	0.000	0.000	0.000	0.000	1.868
TRINITY_DN780240_c0_g1	0.000	0.000	0.000	0.000	0.000	0.000	0.000	0.000	0.000	0.000
TRINITY_DN780241_c0_g1	0.000	0.000	0.000	0.000	0.000	0.000	0.000	0.000	0.000	0.000
TRINITY_DN780242_c0_g1	0.000	0.000	0.000	0.000	0.000	0.000	0.000	0.000	0.000	0.000
TRINITY_DN780243_c0_g1	0.979	0.000	0.000	0.000	1.621	0.716	0.000	0.000	0.242	0.797
TRINITY_DN780244_c0_g1	0.000	0.000	0.000	0.000	0.000	0.000	0.000	0.000	0.000	0.000
TRINITY_DN780245_c0_g1	0.000	0.000	0.000	0.000	0.000	0.000	0.000	0.000	0.000	0.000
TRINITY_DN780247_c0_g1	0.000	0.000	0.000	0.000	0.000	0.000	0.000	0.000	0.000	0.000
TRINITY_DN780248_c0_g1	0.000	0.000	0.000	0.000	0.000	0.000	0.000	0.000	0.000	0.000
TRINITY_DN780249_c0_g1	0.915	0.859	0.000	1.374	0.000	0.000	0.000	0.000	0.450	0.376
TRINITY_DN78024_c0_g1	0.518	0.000	0.000	2.313	0.843	0.746	0.000	0.000	0.756	2.093
TRINITY_DN780250_c0_g1	2.651	0.000	0.000	0.000	0.000	0.000	0.000	0.000	0.434	0.000
TRINITY_DN780251_c0_g1	0.636	0.000	0.000	0.000	0.000	0.000	0.000	0.000	0.000	0.045
TRINITY_DN780252_c0_g1	0.598	0.000	0.000	0.000	0.000	0.000	0.000	0.000	0.209	0.000
TRINITY_DN780253_c0_g1	0.000	0.000	0.000	0.000	0.000	2.891	0.000	0.000	0.000	0.809
TRINITY_DN780254_c0_g1	0.000	0.000	0.000	2.335	0.000	0.000	0.000	0.000	0.000	0.000
TRINITY_DN780256_c0_g1	0.000	0.000	0.000	0.000	0.000	0.000	0.000	0.000	0.000	0.000
TRINITY_DN780257_c0_g1	0.000	0.000	0.000	0.000	0.000	0.000	0.000	0.000	0.000	1.011
TRINITY_DN780259_c0_g1	0.000	0.000	0.000	0.000	0.000	0.000	0.000	0.000	0.000	0.000
TRINITY_DN78025_c0_g1	1.888	0.890	0.000	1.397	0.000	0.000	0.941	0.000	2.336	0.902
TRINITY_DN780260_c0_g1	0.000	0.000	0.000	0.000	0.000	0.000	0.000	0.000	0.000	0.000
TRINITY_DN780261_c0_g1	0.654	0.000	0.000	0.984	0.000	0.000	0.634	0.000	0.322	0.267
TRINITY_DN780262_c0_g1	0.000	0.000	0.000	0.000	0.000	0.000	0.000	0.000	0.000	0.000
TRINITY_DN780263_c0_g1	0.000	0.000	0.000	0.000	0.000	0.000	0.000	0.000	0.000	0.000
TRINITY_DN780265_c0_g1	0.291	0.000	0.000	0.000	0.000	0.000	0.265	0.594	0.146	0.118
TRINITY_DN780266_c0_g1	0.000	0.000	0.000	0.000	2.828	0.000	0.000	0.000	0.000	1.158
TRINITY_DN780267_c0_g1	0.000	0.000	0.000	0.000	0.000	0.000	0.000	0.000	0.000	0.000
TRINITY_DN780268_c0_g1	0.000	1.416	0.000	0.000	0.000	0.000	0.914	0.000	0.000	0.000
TRINITY_DN780269_c0_g1	1.100	0.000	0.000	0.000	0.000	0.000	0.000	1.137	0.000	0.449
TRINITY_DN78026_c1_g1	0.000	0.000	0.000	0.859	0.000	0.834	0.546	0.000	0.000	0.232
TRINITY_DN780274_c0_g1	0.000	1.016	2.804	0.000	8.453	3.297	0.000	0.000	0.176	0.851
TRINITY_DN780278_c0_g1	0.000	0.000	0.000	0.000	0.000	0.000	0.000	0.000	2.007	0.000
TRINITY_DN780279_c0_g1	0.000	0.000	0.000	0.000	0.000	0.000	0.000	0.000	0.000	0.000
TRINITY_DN78027_c0_g1	0.000	0.000	0.000	0.000	0.000	3.572	0.000	0.000	1.236	0.000
TRINITY_DN78027_c3_g1	0.000	0.000	0.000	3.170	0.000	0.000	4.422	4.303	0.000	0.000
TRINITY_DN78027_c4_g1	0.000	0.000	0.000	0.000	3.326	0.000	0.000	0.000	0.000	0.000
TRINITY_DN780280_c0_g1	0.239	0.401	0.000	0.000	0.000	0.000	0.000	0.000	0.000	0.000
TRINITY_DN780282_c0_g1	0.000	0.000	0.000	0.000	0.000	0.000	0.000	0.000	0.000	1.049
TRINITY_DN780285_c0_g1	0.000	0.000	0.000	0.000	0.000	0.000	0.000	0.000	0.316	0.000
TRINITY_DN780286_c0_g1	0.000	0.000	0.000	0.000	0.000	0.000	0.000	0.000	0.000	0.000
TRINITY_DN780289_c0_g1	0.194	0.162	0.000	0.000	0.000	0.000	0.463	0.000	0.000	0.000
TRINITY_DN78028_c0_g1	0.000	0.000	0.000	0.000	0.000	0.000	0.000	0.000	0.000	0.000
TRINITY_DN780291_c0_g1	0.000	0.000	0.000	0.000	0.000	0.000	0.000	0.523	0.257	0.312
TRINITY_DN780292_c0_g1	0.000	0.000	0.000	0.000	0.000	0.000	0.000	0.000	0.000	0.580
TRINITY_DN780295_c0_g1	0.000	0.000	0.000	0.000	0.000	0.000	0.000	2.620	0.000	0.000
TRINITY_DN780296_c0_g1	0.000	0.000	0.000	0.000	0.000	1.345	0.000	0.629	1.539	0.000
TRINITY_DN780297_c0_g1	0.000	0.000	0.000	0.000	0.000	2.525	0.843	0.000	0.000	0.000
TRINITY_DN780299_c0_g1	0.000	0.000	0.000	0.000	0.000	0.000	0.000	0.000	0.000	0.000
TRINITY_DN78029_c0_g1	0.000	0.000	0.000	0.564	0.000	0.000	0.000	0.000	0.000	0.000
TRINITY_DN78029_c0_g2	0.000	0.000	0.000	0.000	0.000	0.000	0.000	0.000	0.000	0.000
TRINITY_DN7802_c0_g1	0.000	3.791	3.572	0.822	0.000	3.858	1.325	0.000	4.696	0.666
TRINITY_DN7802_c0_g2	0.000	0.000	0.000	0.000	0.000	1.802	0.000	0.000	0.000	0.000
TRINITY_DN7802_c1_g1	2.378	2.954	2.502	2.450	3.440	2.558	3.709	2.768	4.027	3.642
TRINITY_DN7802_c3_g1	0.000	0.000	0.000	0.000	0.000	0.000	0.000	0.000	0.000	0.000
TRINITY_DN7802_c5_g2	0.000	0.000	0.000	0.000	0.000	0.000	0.000	0.000	0.000	0.000
TRINITY_DN780300_c0_g1	0.000	0.000	0.000	0.000	0.000	0.000	0.000	0.000	0.000	0.000
TRINITY_DN780301_c0_g1	0.000	0.000	0.000	0.000	0.000	0.000	0.296	0.000	0.161	0.131
TRINITY_DN780302_c0_g1	0.000	0.000	0.000	0.000	0.000	0.000	0.000	0.000	0.000	0.000
TRINITY_DN780303_c0_g1	0.000	0.000	0.000	0.000	0.000	0.000	0.000	0.000	0.000	0.000
TRINITY_DN780304_c0_g1	0.000	0.000	0.000	0.000	0.000	0.000	0.000	0.000	0.000	1.077
TRINITY_DN780304_c0_g2	0.000	0.000	0.000	0.000	0.000	0.000	0.000	0.000	0.000	0.000
TRINITY_DN780304_c1_g1	0.000	0.000	0.000	0.000	0.000	0.000	0.000	0.000	0.000	0.000
TRINITY_DN780306_c0_g1	0.000	0.000	0.000	0.000	0.000	0.000	0.000	3.594	0.000	0.726
TRINITY_DN780307_c0_g1	0.000	0.000	0.000	0.000	0.706	0.000	0.000	0.000	0.000	0.000
TRINITY_DN780308_c0_g1	0.000	0.000	0.000	0.000	0.000	0.000	0.000	0.000	0.000	0.000
TRINITY_DN780309_c0_g1	0.000	0.000	0.000	0.000	0.000	0.000	0.200	0.000	0.000	0.362
TRINITY_DN78030_c0_g1	0.000	0.000	0.000	0.000	0.000	0.000	0.000	0.000	0.000	0.762
TRINITY_DN780310_c0_g1	0.000	0.000	0.000	1.344	0.000	0.000	0.000	0.000	0.000	0.368
TRINITY_DN780312_c0_g1	0.000	0.000	0.000	0.000	0.000	0.000	0.000	0.000	0.499	0.000
TRINITY_DN780314_c0_g1	0.000	0.000	0.000	0.000	0.000	0.000	0.000	0.000	0.000	0.000
TRINITY_DN780315_c0_g1	0.000	0.000	0.000	0.000	0.000	0.000	0.000	0.000	1.046	0.000
TRINITY_DN780316_c0_g1	0.000	0.000	0.000	0.000	0.000	0.000	0.000	0.000	0.000	0.000
TRINITY_DN780318_c0_g1	0.000	0.000	0.000	0.000	0.000	7.477	1.943	0.000	2.786	4.126
TRINITY_DN78031_c0_g1	0.000	0.000	0.000	0.000	0.000	1.357	0.000	0.000	0.666	1.108
TRINITY_DN78031_c0_g2	0.000	4.908	0.000	0.000	0.000	2.379	0.000	0.000	2.592	3.148
TRINITY_DN78031_c1_g1	1.602	0.000	2.192	0.000	0.000	0.000	0.000	0.000	0.000	1.312
TRINITY_DN78031_c2_g1	0.000	0.000	0.000	0.000	0.000	0.000	5.335	0.000	0.319	0.000
TRINITY_DN78031_c4_g1	0.000	0.000	0.000	0.000	0.000	0.000	0.000	0.000	0.524	0.000
TRINITY_DN78031_c6_g1	0.000	0.000	0.000	0.000	0.000	0.000	0.000	0.000	0.000	0.000
TRINITY_DN780322_c0_g1	0.000	0.000	0.000	0.000	4.871	0.000	0.000	1.117	0.534	0.000
TRINITY_DN780323_c0_g1	0.000	0.000	0.000	0.000	0.000	0.000	0.000	0.000	0.000	0.000
TRINITY_DN780324_c0_g1	0.000	0.000	0.000	0.000	0.000	0.000	0.000	0.000	0.000	0.000
TRINITY_DN780325_c0_g1	0.000	0.233	0.000	0.000	0.000	0.000	0.000	0.562	0.000	0.000
TRINITY_DN780326_c0_g1	0.000	0.521	0.000	0.000	0.000	0.000	0.000	0.000	0.287	0.000
TRINITY_DN780329_c0_g1	0.000	0.000	0.000	0.000	0.000	0.000	0.000	0.000	0.000	0.000
TRINITY_DN78032_c0_g1	0.000	0.712	0.000	0.000	0.000	0.000	0.383	0.000	0.000	0.167
TRINITY_DN780333_c0_g1	0.000	0.000	0.000	0.000	0.000	0.000	0.000	0.000	0.000	0.733
TRINITY_DN780334_c0_g1	0.902	0.394	0.607	1.367	1.494	0.000	0.000	0.000	1.117	1.737
TRINITY_DN780336_c0_g1	0.000	0.000	0.000	0.000	0.000	3.290	0.000	0.000	0.000	0.925
TRINITY_DN780337_c0_g1	0.459	1.608	1.235	0.695	0.760	0.000	0.433	0.946	0.227	1.494
TRINITY_DN780338_c0_g1	0.000	0.000	0.000	0.000	0.000	0.000	0.000	0.000	0.000	0.000
TRINITY_DN780339_c0_g1	0.844	0.000	0.000	0.000	0.000	1.251	0.000	0.000	0.000	0.000
TRINITY_DN78033_c0_g1	0.000	0.000	0.000	0.000	0.000	0.000	0.000	0.000	0.000	0.560
TRINITY_DN78033_c0_g2	0.000	0.000	0.000	0.000	0.000	0.000	0.000	0.000	0.000	0.000
TRINITY_DN78033_c3_g1	0.000	0.000	0.000	0.000	0.000	1.910	0.000	0.000	0.000	0.000
TRINITY_DN780340_c0_g1	0.000	0.000	0.000	0.000	0.000	0.000	0.000	0.000	0.000	0.000
TRINITY_DN780343_c0_g1	0.000	0.000	0.000	0.000	0.000	0.000	0.000	0.000	0.000	0.000
TRINITY_DN780344_c0_g1	0.000	0.822	0.000	0.000	0.000	0.000	0.000	3.653	0.000	0.000
TRINITY_DN780345_c0_g1	1.968	0.000	0.000	0.000	0.000	0.000	0.000	0.000	0.000	0.804
TRINITY_DN780346_c0_g1	0.000	0.000	0.000	0.000	0.000	0.000	0.000	0.000	0.000	0.000
TRINITY_DN78034_c0_g1	2.459	0.000	0.000	0.000	0.000	0.000	0.000	0.000	0.000	6.938
TRINITY_DN78034_c2_g1	0.000	0.000	0.000	0.000	0.000	0.000	0.000	0.000	0.000	0.000
TRINITY_DN780350_c0_g1	2.223	0.000	0.000	0.000	0.000	0.000	0.000	0.000	0.000	0.000
TRINITY_DN780351_c0_g1	0.000	0.000	0.000	0.000	0.000	0.000	0.000	0.000	0.000	0.000
TRINITY_DN780355_c0_g1	0.000	0.000	0.000	0.000	0.000	0.000	0.000	0.000	0.000	0.000
TRINITY_DN780356_c0_g1	0.000	0.000	0.000	0.000	0.000	0.000	0.000	0.000	0.000	0.183
TRINITY_DN780358_c0_g1	0.000	0.000	0.000	0.000	0.000	2.821	0.000	0.000	0.000	0.000
TRINITY_DN78035_c0_g2	0.000	2.336	0.000	0.000	0.000	0.000	0.000	0.000	0.000	0.000
TRINITY_DN780360_c0_g1	0.000	0.000	0.000	0.000	0.000	0.000	0.000	0.804	0.000	0.000
TRINITY_DN780361_c0_g1	1.782	0.000	0.599	0.000	0.738	0.000	0.000	0.917	0.000	0.362
TRINITY_DN780363_c0_g1	0.000	0.233	0.000	0.000	0.000	0.000	0.000	0.000	0.138	0.000
TRINITY_DN780366_c0_g1	0.000	0.000	0.000	0.000	0.000	0.000	0.000	0.000	0.000	0.000
TRINITY_DN780367_c0_g1	0.000	0.000	0.000	0.000	0.000	0.000	0.000	0.000	0.000	0.000
TRINITY_DN780368_c0_g1	0.000	0.000	0.000	0.000	0.000	0.000	0.000	0.000	0.000	0.000
TRINITY_DN780369_c0_g1	0.000	0.000	0.000	0.000	0.000	0.000	0.000	0.000	0.000	0.000
TRINITY_DN78036_c0_g1	0.000	0.000	0.000	0.000	0.000	0.000	0.000	0.000	0.000	0.515
TRINITY_DN78036_c1_g1	0.000	0.000	0.000	0.000	0.000	1.678	0.000	0.000	0.000	0.000
TRINITY_DN780370_c0_g1	0.000	0.000	0.000	0.000	0.000	0.000	0.000	3.406	0.000	0.000
TRINITY_DN780371_c0_g1	0.000	0.000	0.000	0.000	0.000	0.000	0.000	0.000	0.000	0.000
TRINITY_DN780372_c0_g1	0.000	0.000	0.000	4.668	1.704	0.000	0.000	0.000	0.512	0.425
TRINITY_DN780373_c0_g1	0.000	0.000	0.000	0.000	2.726	2.446	0.000	0.000	4.151	0.681
TRINITY_DN780375_c0_g1	0.000	0.426	0.000	0.000	0.000	0.000	0.000	0.000	0.000	0.197
TRINITY_DN780378_c0_g1	0.000	0.000	0.000	0.000	0.000	0.000	0.000	0.000	0.000	0.000
TRINITY_DN78037_c0_g2	0.000	0.000	0.000	0.000	0.000	0.000	0.000	0.000	0.000	0.000
TRINITY_DN78037_c0_g3	0.000	0.000	0.000	0.000	0.000	0.000	0.000	0.000	0.000	0.000
TRINITY_DN78037_c1_g1	0.000	0.000	0.000	0.000	0.000	0.000	0.000	0.000	0.000	0.000
TRINITY_DN78037_c1_g2	0.000	0.000	0.000	0.000	0.000	0.000	0.000	0.000	0.000	0.000
TRINITY_DN78037_c2_g1	0.000	0.106	0.173	0.000	0.000	0.000	0.000	0.000	0.000	0.000
TRINITY_DN78037_c2_g2	0.000	0.000	0.000	0.000	0.000	0.000	0.000	0.000	1.390	0.000
TRINITY_DN78037_c3_g1	0.000	0.000	0.000	0.000	0.000	0.000	0.000	0.000	0.000	0.000
TRINITY_DN780383_c0_g1	0.000	0.000	0.000	0.000	0.000	0.000	0.000	0.000	0.000	0.000
TRINITY_DN780384_c0_g1	0.000	0.000	0.000	0.000	0.000	0.000	0.000	0.000	0.000	0.000
TRINITY_DN780386_c0_g1	0.000	0.000	0.000	0.000	1.027	0.000	0.000	0.000	0.000	0.254
TRINITY_DN780387_c0_g1	0.000	0.000	0.000	0.000	0.000	3.446	0.000	0.000	0.000	0.000
TRINITY_DN780388_c0_g1	0.000	0.000	0.000	0.000	6.875	0.000	0.000	0.000	0.000	0.000
TRINITY_DN78038_c0_g1	0.000	0.000	0.000	0.000	0.000	0.000	0.000	0.000	0.000	0.000
TRINITY_DN780390_c0_g1	0.000	0.000	0.000	0.000	0.000	0.000	0.000	0.000	0.000	0.000
TRINITY_DN780394_c0_g1	0.000	0.000	0.000	0.000	0.000	0.000	0.000	0.000	0.000	0.000
TRINITY_DN780396_c0_g1	0.000	2.199	0.000	1.716	3.773	0.000	4.637	0.000	2.268	2.358
TRINITY_DN780398_c0_g1	0.000	0.000	0.000	0.000	0.000	0.000	0.000	0.000	0.000	0.000
TRINITY_DN78039_c0_g1	0.000	0.000	0.000	0.000	0.000	3.418	0.000	0.000	0.000	0.000
TRINITY_DN7803_c0_g1	3.107	1.326	0.585	2.552	1.828	1.127	1.032	0.888	1.490	1.308
TRINITY_DN7803_c10_g1	0.000	0.000	0.000	0.000	0.000	0.000	0.000	0.000	0.000	0.000
TRINITY_DN7803_c1_g1	0.000	0.000	0.000	0.000	0.000	0.000	0.000	0.000	0.000	0.000
TRINITY_DN7803_c20_g1	0.000	0.000	0.000	0.000	0.000	0.000	0.000	0.000	0.000	0.000
TRINITY_DN7803_c20_g2	0.000	0.000	0.000	0.000	0.000	0.000	0.000	0.000	0.000	0.000
TRINITY_DN7803_c2_g1	3.070	4.610	2.727	10.114	15.439	17.729	9.916	6.812	7.250	13.410
TRINITY_DN7803_c3_g1	1.771	5.843	7.078	3.941	10.873	1.280	6.565	2.972	2.263	3.362
TRINITY_DN7803_c4_g1	0.313	0.534	0.000	0.478	0.521	0.456	0.000	0.000	0.156	0.636
TRINITY_DN7803_c5_g1	0.000	0.000	0.000	0.000	0.000	0.000	0.000	0.000	0.000	0.000
TRINITY_DN7803_c6_g1	1.695	2.242	2.596	1.112	2.826	1.409	2.624	1.601	1.338	3.441
TRINITY_DN7803_c8_g1	0.000	0.000	0.000	0.000	0.000	0.000	0.000	0.000	0.000	0.000
TRINITY_DN7803_c9_g1	0.000	1.744	0.000	0.074	2.932	0.000	0.000	0.000	0.170	0.000
TRINITY_DN780401_c0_g1	0.699	0.636	0.000	0.000	0.000	0.000	0.000	1.448	0.000	0.286
TRINITY_DN780402_c0_g1	0.000	0.000	0.000	0.000	0.000	0.000	0.000	0.000	0.252	0.208
TRINITY_DN780403_c0_g1	0.812	0.000	0.000	0.000	3.190	1.216	0.289	0.000	0.630	0.548
TRINITY_DN780404_c0_g1	0.000	0.000	0.000	0.000	0.000	0.000	0.000	0.000	0.000	0.000
TRINITY_DN780405_c0_g1	0.000	0.000	0.000	0.894	0.000	0.000	1.141	0.000	0.000	0.000
TRINITY_DN780406_c0_g1	0.000	0.000	0.000	0.000	0.000	0.000	0.000	0.000	0.000	0.000
TRINITY_DN780407_c0_g1	0.000	2.509	0.000	0.000	0.000	1.920	1.318	0.000	0.000	0.533
TRINITY_DN780408_c0_g1	0.000	0.000	0.000	0.000	0.000	0.000	0.000	0.000	0.000	0.000
TRINITY_DN780411_c0_g1	0.000	0.000	0.000	0.000	0.000	0.000	0.000	0.000	0.000	0.344
TRINITY_DN780412_c0_g1	0.000	0.975	0.739	0.000	0.000	0.000	0.000	0.000	0.270	0.000
TRINITY_DN780413_c0_g1	0.000	0.000	0.000	0.000	0.000	0.000	0.000	0.000	0.000	0.000
TRINITY_DN780416_c0_g1	0.000	0.000	2.431	0.000	0.000	0.000	0.000	0.000	0.000	0.000
TRINITY_DN780417_c0_g1	0.000	0.000	0.000	0.000	0.000	0.000	0.000	0.000	0.000	0.000
TRINITY_DN780420_c0_g1	0.000	0.000	0.000	0.000	0.000	0.000	0.000	0.000	0.000	0.000
TRINITY_DN780421_c0_g1	0.384	0.160	0.514	0.000	0.321	0.838	0.172	0.000	0.291	0.234
TRINITY_DN780422_c0_g1	0.000	0.000	0.000	0.000	0.000	0.000	0.000	0.000	0.000	0.000
TRINITY_DN780423_c0_g1	0.000	0.000	0.000	0.000	0.000	0.000	0.000	0.000	0.000	0.000
TRINITY_DN780425_c0_g1	0.000	0.000	0.000	0.000	0.000	0.000	0.000	0.000	0.000	0.000
TRINITY_DN780426_c0_g1	0.000	0.000	0.000	0.000	0.000	0.000	0.000	0.000	0.000	0.000
TRINITY_DN780428_c0_g1	0.533	0.000	0.000	0.000	0.000	0.781	0.000	0.000	0.000	0.217
TRINITY_DN78042_c0_g1	0.574	0.000	0.000	0.000	0.000	0.000	0.000	0.000	0.000	0.469
TRINITY_DN78042_c1_g1	0.000	0.000	0.000	2.781	1.074	2.738	1.931	0.000	0.350	0.000
TRINITY_DN780430_c0_g1	0.000	0.000	0.000	0.000	0.000	0.000	0.000	0.000	0.000	0.000
TRINITY_DN780431_c0_g1	0.000	0.000	0.000	0.000	0.000	0.000	0.000	0.000	0.000	0.000
TRINITY_DN780432_c0_g1	1.504	2.656	0.676	0.759	0.000	1.468	2.857	0.000	1.736	1.634
TRINITY_DN780433_c0_g1	0.000	0.000	0.000	0.000	0.000	0.000	0.000	0.000	0.000	0.000
TRINITY_DN780435_c0_g1	0.000	0.000	0.000	0.000	0.000	0.000	0.000	0.000	0.000	0.000
TRINITY_DN780436_c0_g1	0.000	0.000	0.000	0.000	0.000	0.000	0.000	0.000	0.000	0.000
TRINITY_DN780437_c0_g1	0.000	0.000	0.000	0.000	0.000	0.000	0.000	0.000	0.000	0.000
TRINITY_DN780438_c0_g1	0.000	0.000	0.000	0.000	0.000	0.000	0.000	0.000	0.000	0.000
TRINITY_DN78043_c0_g1	0.000	0.000	0.000	0.000	0.000	0.000	0.000	0.000	0.000	0.000
TRINITY_DN78043_c0_g2	0.000	0.000	0.000	0.000	0.000	0.000	0.000	0.000	0.000	0.000
TRINITY_DN78043_c0_g3	0.000	0.000	0.000	0.000	0.000	0.000	0.000	0.000	0.000	0.000
TRINITY_DN78043_c1_g1	0.000	2.128	0.000	0.000	0.000	0.000	0.000	0.000	0.000	1.804
TRINITY_DN78043_c2_g1	0.000	0.000	0.000	0.000	0.000	0.000	0.000	0.000	0.000	0.000
TRINITY_DN78043_c2_g2	0.000	0.000	0.000	0.000	0.000	0.000	0.000	0.000	0.000	0.000
TRINITY_DN78043_c3_g1	0.544	1.987	0.752	1.683	2.699	0.817	1.560	0.000	0.275	0.455
TRINITY_DN78043_c4_g1	0.000	0.000	0.000	0.422	0.000	0.000	0.000	0.000	0.000	0.112
TRINITY_DN780440_c0_g1	0.000	0.000	0.000	0.000	0.000	0.000	0.000	0.000	1.232	0.000
TRINITY_DN780446_c0_g1	0.000	0.631	0.000	0.000	0.000	0.000	0.000	0.000	0.000	0.000
TRINITY_DN780449_c0_g1	0.000	0.000	0.000	0.000	2.347	0.000	0.000	0.000	0.316	0.000
TRINITY_DN78044_c0_g1	0.000	0.000	0.000	0.000	0.000	0.000	0.000	0.000	0.000	0.000
TRINITY_DN78044_c1_g1	0.000	0.000	2.105	0.000	0.000	0.000	3.140	0.000	0.000	0.000
TRINITY_DN780450_c0_g1	0.000	0.000	0.000	0.000	0.000	0.000	0.000	0.000	0.000	0.000
TRINITY_DN780452_c0_g1	0.000	1.671	0.000	5.073	0.000	0.000	0.000	0.000	0.000	0.000
TRINITY_DN780453_c0_g1	0.000	0.000	0.000	0.000	0.000	0.000	0.000	0.000	2.240	0.000
TRINITY_DN780454_c0_g1	0.665	0.000	0.000	0.000	0.000	0.000	0.000	0.000	0.000	0.816
TRINITY_DN780455_c0_g1	0.000	0.000	0.000	0.000	0.000	0.000	0.000	0.000	0.000	0.000
TRINITY_DN780457_c0_g1	0.121	0.000	0.000	0.000	0.000	0.000	0.000	0.000	0.000	0.147
TRINITY_DN780458_c0_g1	0.000	0.000	0.000	0.000	0.000	0.000	0.000	0.000	0.000	0.000
TRINITY_DN780459_c0_g1	0.000	0.000	0.000	0.000	0.000	0.000	0.000	0.000	0.000	0.000
TRINITY_DN78045_c0_g1	0.706	0.303	0.000	0.000	0.000	0.000	0.000	0.000	0.000	0.239
TRINITY_DN78045_c0_g3	2.795	1.357	0.000	0.000	0.000	2.059	1.423	0.000	0.690	2.343
TRINITY_DN78045_c2_g1	0.000	0.000	0.000	0.000	3.464	0.000	0.000	0.000	0.000	1.148
TRINITY_DN780460_c0_g1	1.581	0.000	0.000	0.000	0.000	0.000	1.612	0.000	0.784	0.647
TRINITY_DN780461_c0_g1	0.000	0.000	0.000	0.000	0.000	0.000	0.000	0.000	0.000	0.000
TRINITY_DN780462_c0_g1	0.000	0.000	0.000	0.000	0.000	0.000	0.000	0.000	0.000	0.705
TRINITY_DN780463_c0_g1	0.000	0.000	0.000	0.000	0.000	2.322	0.000	0.000	0.000	0.000
TRINITY_DN780464_c0_g1	0.000	0.000	0.000	0.000	0.000	0.000	0.000	0.000	0.000	0.000
TRINITY_DN780465_c0_g1	0.000	0.000	0.000	0.000	0.000	0.000	0.000	0.000	0.000	0.000
TRINITY_DN780467_c0_g1	0.000	0.000	0.000	0.000	0.000	0.000	0.000	0.000	0.000	0.202
TRINITY_DN780468_c0_g1	0.000	2.107	0.000	0.000	0.000	1.128	0.000	0.000	0.000	0.313
TRINITY_DN780469_c0_g1	0.000	0.000	0.000	0.000	0.000	0.000	0.000	0.000	0.000	0.000
TRINITY_DN78046_c0_g1	0.000	0.000	0.000	0.000	0.000	0.000	0.000	0.000	0.000	0.000
TRINITY_DN78046_c1_g1	0.000	0.000	6.395	0.000	0.000	3.380	0.000	0.000	2.336	0.000
TRINITY_DN780470_c0_g1	0.000	0.000	0.000	0.000	0.000	0.000	0.000	0.000	0.000	0.000
TRINITY_DN780471_c0_g1	0.000	0.000	0.000	0.883	0.000	0.000	0.000	0.000	0.288	0.000
TRINITY_DN780472_c0_g1	0.000	0.000	0.000	0.000	0.000	0.000	0.000	0.000	6.742	0.000
TRINITY_DN780474_c0_g1	0.361	0.000	0.000	0.000	0.602	0.524	0.161	0.000	0.000	0.220
TRINITY_DN780475_c0_g1	0.000	0.000	0.000	0.000	0.000	0.000	0.000	0.000	0.000	0.000
TRINITY_DN780477_c0_g1	0.000	0.000	0.000	0.000	0.000	0.000	0.000	0.000	0.000	0.000
TRINITY_DN780478_c0_g1	0.853	0.743	1.148	0.000	0.000	0.000	0.400	0.000	0.212	0.521
TRINITY_DN780479_c0_g1	1.048	0.000	0.000	0.000	0.000	0.000	0.000	0.000	0.000	0.000
TRINITY_DN780486_c0_g1	0.000	0.000	0.000	0.000	0.000	0.000	0.000	0.000	0.000	0.000
TRINITY_DN780487_c0_g1	0.000	0.000	0.519	0.000	0.000	0.000	0.000	0.000	0.000	0.157
TRINITY_DN780488_c0_g1	0.000	0.000	0.000	0.000	0.000	0.000	0.000	0.000	0.000	0.000
TRINITY_DN780489_c0_g1	0.000	0.000	0.000	0.000	0.000	0.000	0.000	0.000	0.000	0.000
TRINITY_DN780490_c0_g1	0.000	0.000	0.000	0.000	2.377	0.000	0.000	0.000	0.000	0.041
TRINITY_DN780491_c0_g1	0.000	0.000	0.799	0.000	0.000	2.598	0.000	0.000	0.000	0.000
TRINITY_DN780494_c0_g1	0.000	0.000	0.000	0.000	0.724	0.639	0.821	0.000	0.217	0.000
TRINITY_DN780495_c0_g1	0.000	0.000	0.000	0.000	0.000	0.000	0.000	0.000	0.000	0.000
TRINITY_DN780496_c0_g1	0.645	0.000	0.874	0.971	1.065	0.000	0.000	0.000	0.953	0.527
TRINITY_DN780497_c0_g1	0.000	0.508	0.000	0.000	0.498	0.435	0.000	0.611	0.000	0.243
TRINITY_DN780498_c0_g1	0.000	0.000	0.000	0.000	0.000	0.000	0.000	0.000	0.000	0.000
TRINITY_DN780499_c0_g1	0.000	0.000	0.000	0.000	0.000	0.000	0.000	0.000	0.000	0.000
TRINITY_DN78049_c0_g1	1.179	1.582	3.474	1.761	0.000	0.000	0.000	0.000	0.583	0.969
TRINITY_DN7804_c0_g1	0.000	1.576	0.000	0.000	0.000	0.000	0.000	0.000	1.611	0.664
TRINITY_DN7804_c0_g2	0.793	1.809	1.137	0.636	0.393	0.386	0.685	0.297	2.031	0.787
TRINITY_DN7804_c1_g1	0.000	1.019	0.000	0.000	1.754	0.000	0.000	0.000	0.000	2.192
TRINITY_DN780500_c0_g1	0.000	0.000	0.000	0.000	0.000	0.000	0.000	0.000	0.000	0.000
TRINITY_DN780501_c0_g1	0.000	0.226	0.000	0.000	0.000	0.000	0.000	0.000	0.000	0.109
TRINITY_DN780502_c0_g1	0.000	0.000	0.000	0.000	0.000	0.000	0.000	0.000	0.000	0.000
TRINITY_DN780503_c0_g1	0.000	0.000	0.000	0.000	0.000	0.000	0.000	0.000	0.000	0.000
TRINITY_DN780505_c0_g1	0.000	0.080	0.000	0.000	0.000	0.000	0.000	0.000	0.105	0.000
TRINITY_DN780507_c0_g1	0.000	0.000	0.000	0.000	0.000	0.000	0.000	0.000	0.000	0.000
TRINITY_DN780508_c0_g1	0.000	0.000	0.000	0.000	0.000	0.000	0.000	0.000	0.000	0.966
TRINITY_DN780509_c0_g1	0.000	0.000	0.000	0.000	0.000	0.000	0.000	0.000	0.000	0.535
TRINITY_DN78050_c0_g1	0.000	0.000	0.000	0.000	0.000	0.000	0.000	0.000	0.000	1.019
TRINITY_DN78050_c1_g1	0.000	0.000	0.000	0.000	0.000	0.000	0.000	3.920	0.000	0.000
TRINITY_DN78050_c2_g2	0.000	0.000	0.000	0.000	0.000	0.000	0.000	5.444	0.000	0.000
TRINITY_DN78050_c3_g1	0.000	0.000	0.000	0.000	0.000	0.000	0.000	0.000	0.000	0.726
TRINITY_DN78050_c4_g1	0.000	0.000	0.000	0.000	0.000	0.000	0.000	0.000	0.836	0.000
TRINITY_DN780511_c0_g1	0.000	0.000	0.000	0.000	0.000	0.000	0.000	0.000	0.000	0.000
TRINITY_DN780513_c0_g1	0.000	0.000	0.000	0.000	0.000	0.000	0.000	0.000	0.000	0.000
TRINITY_DN780515_c0_g1	0.000	0.000	0.000	0.000	0.000	0.000	0.000	0.000	0.000	0.426
TRINITY_DN780517_c0_g1	1.489	0.000	0.000	0.000	0.000	0.000	0.000	0.000	0.000	0.610
TRINITY_DN780518_c0_g1	0.000	1.106	0.000	0.000	0.000	0.000	2.332	0.000	0.000	0.000
TRINITY_DN780519_c0_g1	0.000	0.000	0.000	0.000	1.468	0.000	0.000	0.000	0.000	0.733
TRINITY_DN78051_c0_g1	0.000	0.319	0.000	0.000	0.000	0.000	0.000	0.000	0.184	0.151
TRINITY_DN780521_c0_g1	0.000	0.000	0.000	0.544	0.594	0.000	0.661	0.000	0.000	0.317
TRINITY_DN780523_c0_g1	0.000	0.000	0.000	0.000	0.000	0.000	0.000	0.000	0.000	0.000
TRINITY_DN780525_c0_g1	0.000	0.000	0.000	0.000	0.000	0.000	0.000	0.000	0.000	0.398
TRINITY_DN780529_c0_g1	0.000	0.000	0.000	0.000	0.000	0.000	0.000	0.000	0.297	0.000
TRINITY_DN78052_c0_g1	0.000	0.000	0.000	0.000	0.000	0.000	0.000	0.000	0.000	0.000
TRINITY_DN780530_c0_g1	1.727	0.000	0.000	0.000	0.000	0.000	0.000	0.000	0.000	0.000
TRINITY_DN780531_c0_g1	0.000	0.000	0.000	0.000	0.000	0.000	0.000	1.909	0.000	0.000
TRINITY_DN780532_c0_g1	0.000	0.000	0.000	0.000	0.000	0.000	0.000	0.000	0.000	0.000
TRINITY_DN780533_c0_g1	0.000	0.000	0.000	0.000	0.000	0.000	0.000	0.000	0.000	0.000
TRINITY_DN780534_c0_g1	0.000	0.000	0.000	0.000	0.000	0.000	0.000	0.000	0.000	0.000
TRINITY_DN780535_c0_g1	0.000	0.000	0.000	0.000	0.000	0.000	0.000	0.000	0.000	0.000
TRINITY_DN780537_c0_g1	0.000	0.000	0.000	0.000	0.000	0.000	0.000	0.000	0.000	0.000
TRINITY_DN780538_c0_g1	0.000	0.000	0.000	0.000	0.000	0.000	0.000	0.000	0.000	0.000
TRINITY_DN780539_c0_g1	0.259	0.000	0.000	0.000	0.000	0.000	0.000	0.000	0.000	0.000
TRINITY_DN78053_c0_g1	0.921	0.000	0.000	0.000	0.000	0.000	0.000	0.000	0.000	0.000
TRINITY_DN78053_c1_g1	0.000	0.000	0.000	0.000	0.000	0.834	0.000	1.058	0.507	0.000
TRINITY_DN78053_c2_g1	0.000	0.000	0.000	0.000	2.912	0.000	0.000	0.000	0.000	1.453
TRINITY_DN780540_c0_g1	0.365	0.000	0.980	0.000	0.000	0.000	0.000	0.000	0.000	0.000
TRINITY_DN780541_c0_g1	0.000	0.000	0.000	0.000	0.000	0.000	0.000	0.000	0.000	0.000
TRINITY_DN780542_c0_g1	0.000	0.000	0.000	1.367	0.000	0.000	0.000	0.000	0.000	0.551
TRINITY_DN780543_c0_g1	0.000	0.000	0.000	0.000	0.000	0.000	0.000	0.000	0.000	0.450
TRINITY_DN780544_c0_g1	0.000	0.000	0.321	0.734	0.400	0.349	0.433	0.489	0.362	0.292
TRINITY_DN780545_c0_g1	0.000	0.000	0.000	0.000	0.000	0.000	0.000	0.000	0.000	0.000
TRINITY_DN780547_c0_g1	0.475	0.000	0.000	0.000	0.000	0.000	0.000	0.000	0.235	0.775
TRINITY_DN780548_c0_g1	0.000	0.000	0.000	0.000	0.000	3.736	0.000	0.000	0.000	0.000
TRINITY_DN78054_c0_g1	2.293	1.064	1.615	3.330	1.829	0.000	1.122	4.602	0.366	1.899
TRINITY_DN780551_c0_g1	0.000	0.000	0.000	0.000	0.000	0.000	0.000	0.000	0.000	1.098
TRINITY_DN780552_c0_g1	0.000	1.183	0.000	0.000	0.000	0.000	0.000	0.000	0.000	0.367
TRINITY_DN780556_c0_g1	0.000	0.000	0.000	0.000	0.000	0.000	0.000	0.000	0.000	0.000
TRINITY_DN780557_c0_g1	0.000	0.000	0.000	0.000	0.000	0.000	0.000	0.000	0.000	1.059
TRINITY_DN780558_c0_g1	0.000	0.000	0.000	0.000	0.000	0.000	0.000	0.000	0.000	0.000
TRINITY_DN78055_c0_g1	0.000	0.000	0.610	0.687	0.000	0.000	0.854	0.000	0.000	0.369
TRINITY_DN780560_c0_g1	1.003	0.000	0.000	0.000	0.000	0.000	0.000	0.000	0.000	1.235
TRINITY_DN780561_c0_g1	1.205	2.315	0.000	0.000	0.000	0.000	0.000	0.000	0.000	0.000
TRINITY_DN780562_c0_g1	0.000	0.000	0.000	0.000	0.000	0.000	0.000	0.000	0.088	0.141
TRINITY_DN780563_c0_g1	0.000	0.000	0.000	0.000	0.000	0.000	0.000	0.000	0.000	0.000
TRINITY_DN780566_c0_g1	0.000	0.000	0.000	0.000	0.000	0.000	0.000	0.000	0.000	0.198
TRINITY_DN780568_c0_g1	0.000	0.000	0.000	0.000	0.000	0.000	0.000	0.000	0.000	0.000
TRINITY_DN780569_c0_g1	2.072	0.000	0.000	0.000	0.000	0.000	0.000	0.000	0.000	0.000
TRINITY_DN78056_c1_g1	0.240	0.201	0.000	0.367	0.399	0.000	0.216	0.489	0.378	1.070
TRINITY_DN78056_c2_g1	0.000	0.000	3.109	0.000	3.734	0.000	1.146	0.000	0.000	0.466
TRINITY_DN78056_c3_g1	0.000	0.000	0.000	0.000	0.000	0.000	0.000	0.000	0.000	0.000
TRINITY_DN78056_c5_g1	0.000	0.000	0.000	0.000	0.000	0.000	0.000	0.000	0.000	0.295
TRINITY_DN78056_c6_g1	1.037	0.000	0.000	0.000	0.000	0.000	0.000	0.000	0.000	0.000
TRINITY_DN78056_c9_g1	0.000	0.000	0.000	0.000	0.000	0.000	0.000	0.000	0.000	0.000
TRINITY_DN780570_c0_g1	0.000	0.000	0.000	0.000	0.000	0.000	0.000	0.000	0.623	0.000
TRINITY_DN780571_c0_g1	0.210	0.000	0.000	0.000	0.000	0.000	0.000	0.429	0.000	0.234
TRINITY_DN780572_c0_g1	0.000	0.000	0.000	0.000	0.000	0.000	0.000	0.000	0.000	0.000
TRINITY_DN780574_c0_g1	0.000	0.000	0.000	0.000	0.000	0.000	0.000	0.000	0.000	0.000
TRINITY_DN780575_c0_g1	0.000	0.000	0.000	0.000	1.984	0.000	0.000	0.000	0.000	0.991
TRINITY_DN780576_c0_g1	0.000	0.000	0.000	0.000	0.000	0.000	0.197	0.000	0.000	0.089
TRINITY_DN780578_c0_g1	0.000	0.697	0.000	0.000	0.915	0.400	0.250	0.000	0.000	0.111
TRINITY_DN780579_c0_g1	0.000	0.000	0.000	0.000	0.000	0.000	0.000	0.000	0.000	0.000
TRINITY_DN78057_c0_g2	0.000	0.000	0.000	4.765	0.000	0.000	0.000	0.000	0.000	0.000
TRINITY_DN78057_c0_g3	0.000	0.000	0.000	0.000	0.000	0.000	0.000	0.000	0.000	0.000
TRINITY_DN78057_c1_g1	0.000	0.000	0.000	0.000	0.000	2.166	0.000	0.000	0.000	0.000
TRINITY_DN78057_c4_g1	0.000	0.000	0.000	0.000	0.000	0.000	0.000	0.000	0.000	1.264
TRINITY_DN78057_c6_g1	2.203	0.000	0.000	0.000	0.000	0.000	0.000	0.000	1.093	0.894
TRINITY_DN780580_c0_g1	0.000	0.000	0.000	0.000	0.000	0.000	0.000	0.000	0.000	0.000
TRINITY_DN780581_c0_g1	0.000	0.000	0.000	0.000	0.000	2.477	1.731	0.000	0.842	0.000
TRINITY_DN780582_c0_g1	0.000	0.000	0.000	0.000	0.000	0.000	0.000	0.000	0.000	0.000
TRINITY_DN780585_c0_g1	0.000	1.313	0.000	2.010	0.000	0.000	0.000	0.000	0.000	0.000
TRINITY_DN780586_c0_g1	1.108	0.000	0.000	0.000	0.000	0.000	0.000	2.290	0.000	0.000
TRINITY_DN780587_c0_g1	0.000	0.000	0.000	0.000	0.000	0.000	0.000	0.000	0.000	0.000
TRINITY_DN780588_c0_g1	0.000	1.058	0.000	0.000	0.000	0.000	0.227	0.512	0.126	0.510
TRINITY_DN780589_c0_g1	0.492	0.000	0.000	0.000	0.879	0.000	0.956	1.076	0.000	0.596
TRINITY_DN78058_c0_g1	0.000	0.000	0.000	0.000	0.000	0.000	0.000	0.000	1.747	0.000
TRINITY_DN78058_c1_g1	1.634	0.757	1.110	0.000	0.000	0.000	0.000	1.694	0.401	2.682
TRINITY_DN78058_c2_g1	0.000	1.744	2.447	0.000	0.000	0.000	0.000	0.000	0.000	0.000
TRINITY_DN78058_c3_g1	0.000	0.000	0.000	0.000	0.000	0.000	2.268	0.000	0.000	0.000
TRINITY_DN78058_c4_g1	0.000	0.000	0.000	0.000	0.000	0.000	0.000	0.000	0.000	2.243
TRINITY_DN78058_c5_g1	0.000	0.000	0.000	3.121	0.000	0.000	0.000	0.000	1.056	0.000
TRINITY_DN78058_c5_g2	0.000	0.000	0.000	0.000	0.000	0.000	0.000	0.000	0.000	0.895
TRINITY_DN78058_c8_g1	0.000	0.000	0.000	2.261	0.000	0.000	0.000	0.000	0.000	0.000
TRINITY_DN780591_c0_g1	0.000	0.000	0.000	0.000	0.000	0.000	0.000	0.000	0.000	0.000
TRINITY_DN780593_c0_g1	0.000	0.000	0.336	0.000	0.000	0.000	0.000	0.000	0.126	0.102
TRINITY_DN780594_c0_g1	0.275	0.148	0.000	0.000	0.000	0.000	0.000	0.000	0.000	0.182
TRINITY_DN780595_c0_g1	0.000	0.000	0.000	0.000	0.000	0.000	0.000	0.000	0.371	0.000
TRINITY_DN780596_c0_g1	0.000	0.000	0.000	0.000	0.000	0.000	0.000	0.000	0.000	0.000
TRINITY_DN780597_c0_g1	0.000	0.000	0.000	0.000	0.000	0.000	0.000	0.000	0.000	0.000
TRINITY_DN780598_c0_g1	0.000	1.313	0.000	0.000	0.000	0.000	0.000	0.000	0.000	0.000
TRINITY_DN780599_c0_g1	1.064	1.014	0.000	0.000	0.000	0.000	0.000	0.000	0.000	0.000
TRINITY_DN78059_c0_g1	0.000	0.000	0.000	0.000	0.000	0.000	0.000	0.000	0.000	0.000
TRINITY_DN78059_c0_g2	0.000	2.047	0.000	0.000	0.000	0.000	0.000	0.000	1.165	0.000
TRINITY_DN78059_c3_g1	0.000	0.000	0.000	0.000	0.000	0.000	0.000	0.000	0.000	0.000
TRINITY_DN78059_c4_g1	0.000	0.000	0.000	0.000	0.000	0.000	0.000	0.000	0.000	0.000
TRINITY_DN7805_c0_g1	0.000	0.000	0.000	0.000	0.000	0.000	1.486	0.000	0.000	0.000
TRINITY_DN7805_c0_g2	0.000	0.000	0.000	0.000	2.912	0.000	0.000	0.000	0.543	3.554
TRINITY_DN7805_c2_g1	0.000	0.000	0.000	0.000	0.000	0.000	0.000	0.000	0.000	1.077
TRINITY_DN7805_c3_g1	0.000	0.000	0.000	0.000	0.000	0.000	0.000	0.000	0.232	0.191
TRINITY_DN7805_c5_g1	0.936	0.000	0.000	0.000	1.539	0.000	0.000	0.000	0.921	1.154
TRINITY_DN7805_c5_g2	0.000	0.000	0.000	0.000	0.000	0.000	0.000	0.000	0.108	0.000
TRINITY_DN7805_c6_g1	4.219	0.000	0.000	0.000	0.000	0.000	0.000	0.000	0.000	1.714
TRINITY_DN7805_c9_g1	0.000	0.000	0.000	0.000	0.000	0.000	0.000	0.000	0.000	0.000
TRINITY_DN780601_c0_g1	0.000	0.000	0.000	0.000	0.000	0.000	0.000	0.000	0.000	0.000
TRINITY_DN780603_c0_g1	2.593	0.000	0.000	3.784	0.000	0.000	0.000	0.000	0.000	0.000
TRINITY_DN780604_c0_g1	0.000	0.000	0.000	0.000	0.000	0.000	0.000	0.000	0.216	0.000
TRINITY_DN780605_c0_g1	0.000	0.000	0.000	0.000	0.000	0.000	0.000	0.000	0.000	0.000
TRINITY_DN780608_c0_g1	2.613	0.000	0.000	0.000	0.000	0.000	0.000	0.000	0.000	0.000
TRINITY_DN780609_c0_g1	0.000	0.000	0.000	0.000	3.874	0.000	0.000	0.000	2.383	0.000
TRINITY_DN78060_c0_g1	1.559	0.000	1.116	0.000	0.960	1.212	0.000	0.853	1.530	0.000
TRINITY_DN78060_c1_g1	1.101	1.456	0.000	5.696	1.471	0.000	0.626	0.696	2.820	2.070
TRINITY_DN780611_c0_g1	0.000	0.000	0.409	0.465	0.000	0.000	0.000	0.000	0.152	0.000
TRINITY_DN780614_c0_g1	0.000	0.000	0.000	0.000	0.000	0.000	0.000	0.000	0.000	0.000
TRINITY_DN780616_c0_g1	0.000	0.000	0.000	1.549	0.000	0.000	0.000	0.000	0.000	0.423
TRINITY_DN780617_c0_g2	0.000	0.370	0.000	0.000	0.000	0.443	0.241	0.206	0.000	0.419
TRINITY_DN780618_c0_g1	0.000	0.000	0.000	0.000	0.000	0.000	0.000	0.000	0.000	0.000
TRINITY_DN780619_c0_g1	0.000	0.000	0.856	0.000	0.000	1.855	0.000	0.000	0.000	0.000
TRINITY_DN78061_c0_g1	0.675	0.000	0.000	1.014	0.000	0.000	0.000	1.398	0.000	0.828
TRINITY_DN780620_c0_g1	0.000	0.000	0.000	0.000	0.000	0.000	0.281	0.000	0.000	0.000
TRINITY_DN780621_c0_g1	0.000	0.000	0.000	0.000	0.000	0.000	0.000	0.000	0.000	0.000
TRINITY_DN780622_c0_g1	0.000	0.000	0.000	0.000	0.000	0.000	0.000	0.000	0.000	0.000
TRINITY_DN780626_c0_g1	0.726	0.000	0.000	0.000	0.000	0.000	0.000	0.000	0.000	0.449
TRINITY_DN780627_c0_g1	0.000	0.000	0.000	0.000	0.000	0.000	0.000	0.000	0.000	0.000
TRINITY_DN780628_c0_g1	0.000	0.000	0.000	0.000	0.000	0.000	0.000	0.000	0.000	0.000
TRINITY_DN780629_c0_g1	0.000	0.000	0.000	0.000	0.000	0.000	0.000	0.000	0.000	0.000
TRINITY_DN78062_c0_g1	0.000	0.552	0.000	0.000	0.000	0.000	0.000	0.000	0.000	0.000
TRINITY_DN78062_c0_g2	0.000	0.000	0.000	0.000	0.000	0.000	0.000	0.000	0.000	0.000
TRINITY_DN78062_c0_g3	0.000	0.000	0.000	0.000	0.000	0.000	0.000	0.000	0.000	0.000
TRINITY_DN78062_c0_g4	1.032	0.981	0.000	0.000	0.000	3.063	0.000	2.140	1.018	1.269
TRINITY_DN78062_c1_g1	0.000	0.000	0.000	0.000	0.000	0.000	0.000	0.000	0.000	0.613
TRINITY_DN78062_c1_g2	0.000	1.036	0.000	0.000	0.000	0.000	0.000	0.000	0.000	0.546
TRINITY_DN78062_c5_g1	0.000	0.000	0.000	1.792	0.000	0.000	0.000	0.000	0.000	0.000
TRINITY_DN780630_c0_g1	0.000	0.000	0.000	0.000	0.000	0.000	0.000	0.000	0.000	0.000
TRINITY_DN780631_c0_g1	1.371	0.000	0.000	0.000	0.000	0.000	0.000	0.000	0.000	0.000
TRINITY_DN780632_c0_g1	0.000	0.000	0.000	0.000	4.609	0.000	0.000	0.000	0.000	0.000
TRINITY_DN780633_c0_g1	0.000	0.587	0.000	0.000	0.000	0.000	0.000	0.000	0.000	0.000
TRINITY_DN780634_c0_g1	0.000	0.000	0.000	0.000	0.000	0.000	0.000	0.000	0.000	0.000
TRINITY_DN780635_c0_g1	0.000	0.000	0.000	0.000	0.000	0.000	0.000	0.000	0.000	0.000
TRINITY_DN780636_c0_g1	0.000	0.000	0.000	0.000	0.000	0.000	0.000	0.000	0.000	0.000
TRINITY_DN780637_c0_g1	0.000	0.000	0.000	0.000	0.000	0.000	0.000	0.000	0.000	0.000
TRINITY_DN780639_c0_g1	0.000	0.000	0.000	0.000	0.000	0.000	0.000	0.000	0.000	0.000
TRINITY_DN78063_c0_g1	0.000	0.000	3.530	0.000	0.000	0.000	0.000	0.000	0.638	0.530
TRINITY_DN78063_c1_g1	0.000	0.000	2.996	0.000	0.000	0.000	0.000	0.000	0.000	0.000
TRINITY_DN780640_c0_g1	0.324	0.000	0.000	0.000	0.000	0.000	0.000	0.000	0.162	0.394
TRINITY_DN780642_c0_g1	0.000	0.486	0.000	0.000	0.000	0.000	0.000	0.000	0.000	0.431
TRINITY_DN780643_c0_g1	0.000	0.000	0.000	0.000	0.000	0.000	0.000	0.000	0.000	0.000
TRINITY_DN780644_c0_g1	0.000	0.000	0.000	3.823	0.000	0.000	0.000	0.000	0.000	1.059
TRINITY_DN780645_c0_g1	0.000	0.000	0.000	0.000	0.000	0.000	0.000	0.000	0.000	0.432
TRINITY_DN780646_c0_g1	0.000	0.000	0.000	0.000	0.000	0.000	0.000	0.000	0.000	0.000
TRINITY_DN780648_c0_g1	0.000	0.000	0.000	0.000	0.000	0.000	0.000	0.000	0.000	0.000
TRINITY_DN780649_c0_g1	0.000	0.000	0.000	0.000	0.000	0.000	0.000	0.000	0.000	0.656
TRINITY_DN780650_c0_g1	0.000	0.000	0.000	0.000	0.000	0.000	0.000	0.000	0.000	0.000
TRINITY_DN780651_c0_g1	0.000	1.870	0.000	0.000	0.000	0.000	2.511	0.000	0.521	0.859
TRINITY_DN780654_c0_g1	0.000	0.000	0.000	0.000	0.000	0.000	0.000	0.000	0.934	0.000
TRINITY_DN780657_c0_g1	0.000	0.000	0.000	0.000	0.000	0.000	0.000	0.000	0.000	0.000
TRINITY_DN780658_c0_g1	0.440	1.152	1.184	2.002	0.000	0.000	0.000	0.000	0.218	0.179
TRINITY_DN78065_c0_g1	0.000	0.000	0.840	0.478	0.000	0.000	0.287	0.000	0.313	0.508
TRINITY_DN780661_c0_g1	1.017	0.000	0.000	0.000	3.346	0.000	0.000	0.000	0.000	0.417
TRINITY_DN780662_c0_g1	0.000	0.000	0.000	0.000	0.000	0.000	0.000	0.000	0.000	0.000
TRINITY_DN780663_c0_g1	0.396	0.000	0.000	0.000	0.000	0.000	0.000	0.813	0.197	0.000
TRINITY_DN780664_c0_g1	0.000	0.000	0.000	0.000	0.000	0.000	0.000	0.000	0.000	0.000
TRINITY_DN780665_c0_g1	0.000	0.000	0.000	0.000	0.000	0.000	0.000	0.000	0.000	0.000
TRINITY_DN780666_c0_g1	0.898	0.785	0.000	0.000	0.000	0.656	0.845	0.000	0.000	0.000
TRINITY_DN780668_c0_g1	0.000	0.000	0.000	0.000	0.000	0.000	0.000	0.000	0.000	0.000
TRINITY_DN780669_c0_g1	1.529	0.000	0.000	0.000	0.000	0.000	0.000	0.000	0.000	0.000
TRINITY_DN780670_c0_g1	0.000	0.000	0.000	0.000	0.000	0.000	0.000	0.000	0.000	0.000
TRINITY_DN780676_c0_g1	0.000	0.000	1.351	1.485	0.000	0.000	0.000	0.000	0.487	0.077
TRINITY_DN780678_c0_g1	0.000	0.000	0.000	0.000	0.000	0.000	0.000	0.000	0.000	0.000
TRINITY_DN780679_c0_g1	0.000	0.000	0.000	0.000	0.000	0.000	0.000	0.000	0.281	0.000
TRINITY_DN78067_c0_g1	0.000	1.560	0.000	0.000	0.000	0.000	0.000	0.000	0.000	0.691
TRINITY_DN780680_c0_g1	0.000	0.000	0.000	0.000	0.000	0.000	0.000	0.000	0.000	0.783
TRINITY_DN780681_c0_g1	0.000	1.900	0.000	0.000	0.000	0.000	0.000	0.000	0.000	0.823
TRINITY_DN780682_c0_g1	0.000	0.000	0.000	0.000	0.000	0.000	0.000	0.000	0.000	0.000
TRINITY_DN780684_c0_g1	0.000	0.000	0.000	0.000	0.000	0.000	0.000	0.000	0.000	0.000
TRINITY_DN780685_c0_g1	1.863	0.000	0.000	0.000	0.000	0.000	0.799	0.000	0.000	0.000
TRINITY_DN780686_c0_g1	1.132	0.000	0.000	0.000	0.000	0.000	0.000	0.000	0.000	0.000
TRINITY_DN780687_c0_g1	0.000	0.000	0.000	0.000	0.000	0.000	2.056	0.000	0.000	0.000
TRINITY_DN780688_c0_g1	0.000	0.000	0.000	1.035	0.000	0.000	0.000	0.000	0.000	0.000
TRINITY_DN780689_c0_g1	0.000	0.000	0.000	0.000	0.000	0.000	0.000	0.000	0.000	0.000
TRINITY_DN78068_c1_g1	0.000	0.000	0.000	0.000	0.000	0.000	0.000	0.000	0.378	0.316
TRINITY_DN780692_c0_g1	0.000	0.000	0.000	0.000	0.000	0.000	0.000	0.000	0.000	0.000
TRINITY_DN780693_c0_g1	0.246	0.207	0.000	0.000	0.000	0.000	0.000	0.000	0.247	0.299
TRINITY_DN780694_c0_g1	0.000	0.000	0.921	0.000	0.000	0.000	0.000	0.000	0.346	0.279
TRINITY_DN780695_c0_g1	0.979	0.000	0.000	0.000	0.000	0.000	0.000	0.000	0.000	0.000
TRINITY_DN78069_c0_g1	24.095	30.818	8.385	40.183	46.525	25.955	6.151	24.537	34.971	20.488
TRINITY_DN78069_c0_g2	1.828	4.340	3.520	1.821	0.997	5.317	0.854	6.249	4.808	9.425
TRINITY_DN78069_c1_g1	0.000	0.000	0.000	0.000	0.000	0.000	0.000	0.000	0.000	0.000
TRINITY_DN78069_c3_g1	4.650	0.000	0.000	0.000	0.000	0.000	0.000	0.000	0.000	0.850
TRINITY_DN7806_c0_g1	1.089	0.668	0.000	0.699	1.807	0.242	0.298	0.834	0.878	0.472
TRINITY_DN7806_c0_g2	258.642	295.661	235.122	254.509	226.109	233.233	308.397	292.792	259.816	236.428
TRINITY_DN7806_c1_g1	0.000	0.757	0.000	0.000	0.000	0.000	0.000	0.000	0.000	0.000
TRINITY_DN780700_c0_g1	0.000	0.000	0.000	0.000	0.000	0.000	1.102	0.000	0.540	0.000
TRINITY_DN780700_c1_g1	0.000	0.000	0.000	0.000	0.000	0.000	0.000	0.000	0.000	0.000
TRINITY_DN780703_c0_g1	0.000	0.000	0.000	0.000	0.000	0.000	0.000	0.000	0.000	0.000
TRINITY_DN780704_c0_g1	2.126	0.000	0.000	0.000	0.000	0.000	0.000	0.000	1.056	0.000
TRINITY_DN780707_c0_g1	0.000	0.000	0.000	0.000	0.000	0.000	0.000	0.000	0.000	1.175
TRINITY_DN780708_c0_g1	0.000	0.000	0.000	0.000	0.000	0.000	0.359	0.000	0.000	0.000
TRINITY_DN78070_c0_g1	0.000	0.000	0.000	0.000	0.000	0.000	0.000	0.000	0.000	0.000
TRINITY_DN78070_c0_g2	0.000	0.000	0.000	0.000	0.000	0.000	0.000	0.000	0.000	0.000
TRINITY_DN78070_c0_g3	0.000	0.000	0.000	0.000	0.000	0.000	0.000	0.000	0.000	0.000
TRINITY_DN780710_c0_g1	0.000	0.000	0.000	0.000	0.000	0.000	0.000	0.000	1.003	0.000
TRINITY_DN780711_c0_g1	0.315	0.000	0.000	0.000	0.000	0.000	0.289	0.000	0.000	1.024
TRINITY_DN780713_c0_g1	0.000	0.000	0.000	0.000	0.000	0.000	0.000	0.000	0.000	0.000
TRINITY_DN780714_c0_g1	0.000	0.000	0.000	0.000	0.000	0.000	0.000	0.000	0.000	0.000
TRINITY_DN780715_c0_g1	0.000	0.000	0.000	0.000	0.000	0.000	0.000	0.000	0.000	0.587
TRINITY_DN780717_c0_g1	0.000	0.621	0.927	0.000	0.000	0.000	0.000	0.000	0.000	0.000
TRINITY_DN780719_c0_g1	0.000	0.000	0.000	0.000	0.000	0.000	0.000	0.000	0.000	0.000
TRINITY_DN78071_c0_g1	0.788	0.580	0.375	1.204	0.875	2.010	1.311	0.550	1.094	0.514
TRINITY_DN78071_c0_g2	0.000	0.000	0.563	0.000	0.000	0.000	0.000	0.861	0.831	0.511
TRINITY_DN78071_c0_g3	0.000	0.000	0.000	0.000	0.000	0.000	0.000	0.000	0.000	0.000
TRINITY_DN78071_c1_g2	0.190	0.000	0.635	0.147	0.000	0.000	0.083	0.000	0.048	0.077
TRINITY_DN78071_c2_g1	0.000	0.000	0.000	0.000	0.000	0.000	0.000	0.000	0.000	0.000
TRINITY_DN780720_c0_g1	0.000	0.000	0.000	0.000	0.000	0.000	0.000	0.000	0.000	0.000
TRINITY_DN780721_c0_g1	0.000	0.000	0.000	0.000	0.000	0.000	0.000	0.000	0.836	0.000
TRINITY_DN780723_c0_g1	0.000	0.000	0.000	0.000	0.000	0.000	0.000	0.000	0.000	0.000
TRINITY_DN780724_c0_g1	0.000	0.535	0.000	0.000	0.000	0.000	0.000	0.000	0.000	0.000
TRINITY_DN780725_c0_g1	1.354	0.000	0.000	0.000	0.000	0.000	0.000	0.000	0.998	0.831
TRINITY_DN780726_c0_g1	0.000	0.000	0.000	0.000	0.000	0.000	0.000	0.000	0.000	0.000
TRINITY_DN780727_c0_g1	0.000	0.000	0.000	0.628	0.000	0.000	0.000	0.000	0.000	0.000
TRINITY_DN780728_c0_g1	1.460	1.421	0.000	0.000	0.000	0.000	0.000	0.000	0.000	0.000
TRINITY_DN780729_c0_g1	1.832	0.000	0.000	0.000	0.000	0.000	0.000	0.000	0.000	0.000
TRINITY_DN78072_c0_g1	0.000	2.529	0.000	0.000	0.000	0.000	0.000	0.000	0.000	0.000
TRINITY_DN780731_c0_g1	0.349	0.599	0.000	1.063	1.160	0.000	0.322	0.000	0.348	0.284
TRINITY_DN780733_c0_g1	0.000	0.000	0.000	0.000	0.000	0.000	0.000	0.000	0.000	0.000
TRINITY_DN780734_c0_g1	0.000	0.966	0.000	0.000	0.000	0.000	0.000	0.581	0.143	0.693
TRINITY_DN780735_c0_g1	0.000	0.000	0.000	0.000	0.000	0.000	0.000	0.000	0.000	0.000
TRINITY_DN780736_c0_g1	0.000	0.000	0.000	0.000	0.000	0.000	0.000	0.000	0.000	1.718
TRINITY_DN780737_c0_g1	0.457	0.400	0.000	0.000	0.000	0.667	0.431	0.000	0.226	0.000
TRINITY_DN780738_c0_g1	0.000	0.000	0.000	0.000	0.000	0.000	0.000	0.000	0.000	0.000
TRINITY_DN780739_c0_g1	0.794	0.000	0.000	0.000	0.000	0.000	0.000	0.000	0.000	0.000
TRINITY_DN78073_c0_g1	0.000	0.000	0.629	0.000	1.547	0.000	0.000	0.000	0.231	0.380
TRINITY_DN780740_c0_g1	0.000	0.000	0.000	0.000	0.000	0.000	0.000	0.000	0.000	0.533
TRINITY_DN780743_c0_g1	0.868	0.000	0.000	0.000	0.719	0.000	0.000	0.000	0.215	0.000
TRINITY_DN780748_c0_g1	0.000	0.000	0.000	0.000	0.000	0.000	0.000	0.000	0.000	0.000
TRINITY_DN78074_c0_g1	1.097	0.000	0.000	0.000	0.000	0.000	0.000	0.000	0.000	0.899
TRINITY_DN78074_c0_g2	0.000	0.000	0.000	4.031	0.000	0.000	0.000	0.000	2.757	0.000
TRINITY_DN78074_c1_g1	0.434	0.658	1.162	0.445	1.210	0.210	1.269	0.588	0.534	1.108
TRINITY_DN78074_c2_g2	0.000	0.000	0.000	0.000	0.000	0.000	0.000	0.000	0.000	0.000
TRINITY_DN78074_c3_g1	0.260	0.000	0.000	0.000	0.000	0.000	0.000	0.000	0.130	0.211
TRINITY_DN78074_c5_g1	0.000	0.000	0.000	0.000	0.000	0.000	0.000	0.000	0.000	0.000
TRINITY_DN780750_c0_g1	0.000	0.000	0.000	0.000	0.000	0.000	0.000	0.000	0.000	0.000
TRINITY_DN780752_c0_g1	0.000	0.649	0.965	0.000	0.000	0.000	0.000	0.000	0.000	0.000
TRINITY_DN780753_c0_g1	0.000	0.000	0.000	0.000	0.000	0.000	0.000	0.000	0.000	0.000
TRINITY_DN780755_c0_g1	0.000	0.000	0.000	0.000	0.000	0.000	0.000	0.000	0.204	0.000
TRINITY_DN780759_c0_g1	0.000	0.000	0.000	0.000	0.000	0.000	0.000	0.000	0.000	0.000
TRINITY_DN78075_c0_g1	0.000	0.000	2.768	0.000	0.000	0.000	1.325	0.000	0.000	0.000
TRINITY_DN78075_c0_g2	0.563	0.000	0.000	1.703	0.932	0.000	1.081	1.166	0.278	0.920
TRINITY_DN78075_c0_g3	0.000	0.000	0.000	0.000	2.277	0.000	2.827	0.000	0.686	1.707
TRINITY_DN780760_c0_g1	2.280	0.000	0.000	0.000	0.000	0.000	0.000	0.000	0.000	0.925
TRINITY_DN780761_c0_g1	0.000	0.000	0.000	0.000	0.000	0.000	0.000	0.000	0.000	0.000
TRINITY_DN780763_c0_g1	0.000	0.417	0.000	0.000	0.000	0.000	0.000	0.000	0.000	0.386
TRINITY_DN780764_c0_g1	0.000	0.000	1.179	0.000	0.000	0.000	0.857	0.000	0.425	0.355
TRINITY_DN780765_c0_g1	0.000	0.000	0.000	0.000	0.000	0.000	0.000	0.000	0.000	0.401
TRINITY_DN780767_c0_g1	0.000	0.000	0.000	0.000	0.000	0.000	0.000	0.000	0.000	0.000
TRINITY_DN780768_c0_g1	0.000	0.000	0.000	0.000	0.000	0.000	0.000	0.000	0.000	0.738
TRINITY_DN780769_c0_g1	0.000	0.000	0.000	0.000	0.000	0.000	0.000	0.000	0.000	0.000
TRINITY_DN780770_c0_g1	0.000	0.000	0.000	0.000	0.000	0.000	0.000	0.000	0.000	0.000
TRINITY_DN780772_c0_g1	1.048	0.000	0.000	0.000	0.000	0.000	0.000	0.000	0.517	0.430
TRINITY_DN780773_c0_g1	0.000	0.000	0.000	0.000	0.000	0.000	0.000	0.000	0.000	0.000
TRINITY_DN780774_c0_g1	0.000	0.000	0.000	0.000	0.000	0.000	0.425	0.000	0.000	0.000
TRINITY_DN780775_c0_g1	0.000	0.000	0.000	0.000	0.449	0.000	0.000	0.000	0.135	0.109
TRINITY_DN780777_c0_g1	1.328	0.000	0.000	0.000	0.000	0.000	0.000	0.000	0.000	0.000
TRINITY_DN780779_c0_g1	0.000	0.000	0.000	0.000	0.000	0.000	0.000	0.000	0.000	0.603
TRINITY_DN78077_c0_g1	0.000	0.000	0.000	0.000	0.000	0.000	0.000	0.000	0.000	0.000
TRINITY_DN78077_c1_g1	0.000	0.000	0.000	7.284	0.000	0.000	0.000	0.000	0.000	0.000
TRINITY_DN780781_c0_g1	0.000	0.000	0.000	0.000	0.000	0.000	0.000	0.000	0.000	0.000
TRINITY_DN780784_c0_g1	0.000	0.000	0.000	0.000	0.000	0.000	0.000	0.000	0.000	0.000
TRINITY_DN780785_c0_g1	0.000	0.000	0.000	0.000	0.000	0.000	0.000	0.000	0.000	0.000
TRINITY_DN780786_c0_g1	0.000	0.000	0.000	0.000	0.000	0.000	0.000	0.000	0.663	0.000
TRINITY_DN780787_c0_g1	0.000	0.000	0.000	0.000	0.000	0.000	0.000	0.000	0.000	0.000
TRINITY_DN780788_c0_g1	0.000	0.000	0.000	1.999	0.000	0.000	0.000	0.000	0.000	0.552
TRINITY_DN78078_c0_g1	0.868	0.000	0.000	0.000	0.000	0.000	0.000	0.000	0.000	0.357
TRINITY_DN78078_c0_g2	0.000	0.000	0.000	0.000	0.000	0.000	0.000	0.000	0.000	0.000
TRINITY_DN780790_c0_g1	0.000	0.000	0.000	0.000	0.000	0.000	0.000	0.000	1.168	0.000
TRINITY_DN780792_c0_g1	0.000	0.000	0.000	0.000	0.000	0.000	0.000	0.000	0.000	0.000
TRINITY_DN780794_c0_g1	0.000	0.000	0.000	0.000	0.000	0.000	0.000	0.000	0.000	0.000
TRINITY_DN780795_c0_g1	4.560	0.000	0.000	0.000	0.000	0.000	0.000	0.000	0.000	0.000
TRINITY_DN780798_c0_g1	0.000	0.000	0.000	0.000	0.000	0.000	0.000	0.000	0.000	0.000
TRINITY_DN780799_c0_g1	0.000	0.000	0.000	0.000	0.000	0.000	0.000	0.000	0.000	0.000
TRINITY_DN7807_c0_g1	0.731	1.920	3.757	11.946	16.822	5.274	9.140	5.541	4.989	5.690
TRINITY_DN780800_c0_g1	0.000	0.000	0.000	0.000	1.061	0.000	0.000	0.000	0.000	0.000
TRINITY_DN780801_c0_g1	0.000	0.000	0.000	0.000	0.000	0.000	0.975	0.000	0.000	0.000
TRINITY_DN780802_c0_g1	0.000	0.000	0.000	0.000	0.000	0.000	0.000	1.195	0.285	1.179
TRINITY_DN780804_c0_g1	0.000	0.000	0.000	0.000	0.000	0.000	0.000	0.000	1.214	0.000
TRINITY_DN780805_c0_g1	1.298	0.000	0.000	0.000	0.000	0.000	0.000	0.000	0.000	0.000
TRINITY_DN780807_c0_g1	0.000	0.000	0.000	0.000	0.000	0.000	0.000	0.000	0.000	0.000
TRINITY_DN780808_c0_g1	0.000	0.000	0.000	0.000	0.000	0.000	0.000	0.000	0.000	0.656
TRINITY_DN780809_c0_g1	0.000	0.000	0.000	0.000	0.000	0.000	0.000	0.000	0.000	0.190
TRINITY_DN78080_c0_g1	0.000	2.013	0.000	0.000	0.000	0.000	0.000	0.000	0.000	0.850
TRINITY_DN78080_c0_g2	0.000	0.000	0.000	0.000	0.000	0.000	0.000	0.000	0.000	0.000
TRINITY_DN78080_c1_g1	0.000	0.000	1.624	1.772	0.000	0.000	2.403	0.000	0.000	0.000
TRINITY_DN78080_c2_g2	0.000	0.000	0.000	0.000	0.000	0.000	0.000	0.000	0.281	0.000
TRINITY_DN78080_c2_g3	0.000	0.000	0.000	0.000	0.000	0.000	0.000	0.000	0.000	0.000
TRINITY_DN78080_c3_g1	0.484	0.426	0.000	0.000	0.000	1.417	0.000	0.000	0.000	0.395
TRINITY_DN78080_c4_g1	0.000	0.000	0.000	0.000	0.000	0.000	0.000	0.000	0.000	0.000
TRINITY_DN78080_c4_g2	0.000	1.635	0.000	0.000	0.000	0.000	0.000	0.000	0.000	0.000
TRINITY_DN78080_c5_g1	0.000	0.000	0.000	0.000	0.000	0.000	0.000	0.000	2.187	0.000
TRINITY_DN78080_c6_g1	0.000	0.000	2.119	0.000	0.000	0.000	0.000	0.000	0.767	0.634
TRINITY_DN78080_c7_g1	0.000	1.558	2.192	0.000	0.000	0.000	0.000	0.000	0.000	0.656
TRINITY_DN780810_c0_g1	0.000	0.000	0.730	0.000	0.000	0.000	0.000	0.000	0.000	0.000
TRINITY_DN780811_c0_g1	0.000	0.000	0.000	0.000	0.000	0.000	0.000	0.000	0.000	0.000
TRINITY_DN780812_c0_g1	0.000	0.000	0.000	0.000	0.000	0.000	0.000	0.000	0.000	1.011
TRINITY_DN780814_c0_g1	0.000	0.000	1.024	0.000	1.244	0.000	0.000	0.000	0.000	0.000
TRINITY_DN780818_c0_g1	0.000	0.000	0.000	0.000	0.000	0.750	0.000	0.000	0.507	0.000
TRINITY_DN780819_c0_g1	0.000	0.000	0.000	0.000	0.000	0.000	1.055	0.000	0.000	0.000
TRINITY_DN78081_c0_g1	0.000	0.000	0.000	0.934	0.000	0.000	0.000	0.000	0.000	0.000
TRINITY_DN78081_c0_g3	0.000	0.000	0.000	0.000	0.000	0.000	0.000	0.000	0.000	0.000
TRINITY_DN780820_c0_g1	0.000	0.000	0.000	0.000	0.000	0.000	0.000	0.000	0.000	0.103
TRINITY_DN780821_c0_g1	0.000	0.000	0.000	0.000	0.000	0.000	0.000	0.000	0.000	0.000
TRINITY_DN780823_c0_g1	0.000	0.000	0.000	0.000	1.177	0.000	0.000	0.000	0.351	0.000
TRINITY_DN780824_c0_g1	0.000	0.000	6.045	0.000	16.169	3.207	5.825	0.000	1.396	2.730
TRINITY_DN780825_c0_g1	0.435	0.000	0.000	0.000	0.000	0.000	0.000	0.895	0.000	0.708
TRINITY_DN780827_c0_g1	0.450	1.180	0.000	0.000	0.000	0.000	0.000	0.000	0.000	0.366
TRINITY_DN780828_c0_g1	0.000	1.231	1.924	0.000	8.326	3.657	0.331	1.468	0.178	0.436
TRINITY_DN78082_c0_g1	0.000	0.000	0.000	0.000	0.000	0.000	1.905	0.000	0.000	0.000
TRINITY_DN780832_c0_g1	0.000	0.000	0.000	0.000	0.000	0.000	0.000	0.000	0.000	0.000
TRINITY_DN780835_c0_g1	0.413	0.000	0.000	0.000	0.000	0.000	0.000	0.000	1.231	1.008
TRINITY_DN780838_c0_g1	0.000	0.000	0.000	0.000	0.000	0.000	0.000	0.000	0.000	0.000
TRINITY_DN780839_c0_g1	0.000	0.000	0.000	0.000	0.000	0.000	1.570	0.000	0.000	0.630
TRINITY_DN78083_c0_g1	2.664	0.000	22.681	15.888	2.922	0.000	2.713	0.000	0.000	2.022
TRINITY_DN780840_c0_g1	0.000	0.000	0.000	0.000	0.000	0.000	0.000	0.000	0.000	0.000
TRINITY_DN780842_c0_g1	0.000	0.000	0.000	0.000	0.000	0.000	0.000	0.000	0.552	0.000
TRINITY_DN780843_c0_g1	0.000	0.000	0.000	0.000	0.000	0.000	0.000	0.000	0.000	0.000
TRINITY_DN780844_c0_g1	0.000	0.000	0.200	0.000	0.000	0.000	0.000	0.000	0.000	0.000
TRINITY_DN780845_c0_g1	0.000	0.000	0.000	0.000	0.000	0.000	0.000	0.000	0.000	0.000
TRINITY_DN780846_c0_g1	0.000	0.000	0.000	0.000	0.000	0.000	0.000	0.000	0.000	0.000
TRINITY_DN780848_c0_g1	0.000	0.000	0.000	0.000	0.000	0.000	0.000	0.000	0.000	0.000
TRINITY_DN780849_c0_g1	1.031	0.000	0.000	0.000	0.000	0.000	0.000	0.000	0.510	0.000
TRINITY_DN78084_c0_g1	2.669	2.164	0.000	0.000	1.918	0.000	0.000	0.000	0.000	1.077
TRINITY_DN78084_c1_g1	0.000	0.000	0.000	0.000	0.000	0.000	0.000	0.000	0.000	0.000
TRINITY_DN78084_c4_g1	0.000	0.000	8.681	0.000	0.000	0.000	0.000	0.000	1.056	1.727
TRINITY_DN780850_c0_g1	1.740	0.000	0.000	0.000	0.000	0.000	0.000	0.000	0.867	0.000
TRINITY_DN780851_c0_g1	0.000	0.371	1.148	0.000	0.000	0.000	0.000	0.000	0.212	0.521
TRINITY_DN780854_c0_g1	0.000	0.000	0.000	0.000	0.000	0.000	0.000	0.000	0.000	0.843
TRINITY_DN780855_c0_g1	0.000	0.000	0.000	0.000	0.000	0.000	0.000	0.000	0.000	0.000
TRINITY_DN780856_c0_g1	1.125	0.000	0.000	0.000	0.000	0.000	0.000	0.000	0.000	0.000
TRINITY_DN780858_c0_g1	0.000	0.000	0.755	0.430	0.000	0.000	0.000	0.000	0.564	0.114
TRINITY_DN780860_c0_g1	0.000	0.000	0.000	0.000	0.000	3.603	0.000	0.000	0.000	0.000
TRINITY_DN780861_c0_g1	0.000	0.000	0.000	0.000	0.000	0.000	0.000	0.000	0.000	0.000
TRINITY_DN780862_c0_g1	0.000	0.000	0.000	0.000	0.000	0.000	0.000	0.000	0.000	0.000
TRINITY_DN780864_c0_g1	0.000	0.000	0.000	0.000	0.510	0.000	0.561	0.000	0.000	0.498
TRINITY_DN780865_c0_g1	2.301	0.000	0.000	0.000	0.000	0.000	0.000	1.192	0.000	0.235
TRINITY_DN780867_c0_g1	0.000	0.000	0.000	1.873	0.000	0.000	0.000	0.000	0.000	0.446
TRINITY_DN780868_c0_g1	0.000	0.000	0.000	0.000	0.000	0.000	0.000	0.000	0.000	0.000
TRINITY_DN780869_c0_g1	0.000	0.000	0.000	1.025	0.000	0.000	0.000	0.000	0.335	0.000
TRINITY_DN780871_c0_g1	0.000	0.000	0.000	0.000	0.000	0.000	0.000	0.000	0.000	0.000
TRINITY_DN780872_c1_g1	1.328	0.000	0.000	0.000	0.000	0.000	1.350	0.000	0.000	0.000
TRINITY_DN780873_c0_g1	0.000	0.000	0.000	0.000	0.000	0.000	0.000	0.000	0.000	0.000
TRINITY_DN780873_c1_g1	0.000	0.000	0.000	0.000	0.000	0.000	0.000	0.000	0.000	0.791
TRINITY_DN780874_c0_g1	0.000	0.000	0.000	0.000	0.000	0.000	0.000	0.000	0.586	0.728
TRINITY_DN780878_c0_g1	0.000	1.106	0.000	0.000	0.000	0.000	0.000	0.000	0.000	0.000
TRINITY_DN78087_c1_g1	0.868	0.982	0.000	0.000	0.482	0.421	0.000	0.000	0.145	0.235
TRINITY_DN780880_c0_g1	0.000	0.000	0.000	2.537	0.000	0.000	0.000	0.000	0.000	0.000
TRINITY_DN780881_c0_g1	0.000	1.504	0.000	0.000	0.000	0.000	0.000	0.000	0.767	0.000
TRINITY_DN780883_c0_g1	0.271	0.000	0.000	0.000	0.000	0.000	0.000	0.000	0.136	0.330
TRINITY_DN780885_c0_g1	0.000	0.000	0.000	0.000	0.000	0.000	0.000	0.000	0.000	0.000
TRINITY_DN780886_c0_g1	0.000	0.000	0.000	0.000	0.000	0.000	0.000	0.000	0.000	0.000
TRINITY_DN780887_c0_g1	0.000	0.000	0.000	0.000	0.000	0.000	0.000	1.246	0.297	0.000
TRINITY_DN78088_c0_g1	0.000	0.000	0.000	0.000	0.000	0.000	0.000	0.000	0.000	0.000
TRINITY_DN78088_c2_g1	0.000	0.000	0.000	0.000	0.000	0.000	0.000	0.000	0.000	0.843
TRINITY_DN780890_c0_g1	0.000	0.000	0.000	0.000	0.000	0.000	0.000	0.000	0.000	0.155
TRINITY_DN780891_c0_g1	0.000	0.000	0.000	0.000	0.000	0.000	0.000	0.000	0.000	0.000
TRINITY_DN780892_c0_g1	0.000	0.000	0.000	0.000	0.000	0.000	0.000	0.000	0.887	0.000
TRINITY_DN780894_c0_g1	0.000	0.000	0.000	0.000	0.000	0.000	0.000	0.000	0.000	0.000
TRINITY_DN780895_c0_g1	0.000	0.000	0.000	0.000	0.000	0.000	0.000	0.000	0.000	0.000
TRINITY_DN780896_c0_g1	0.000	0.000	0.000	0.000	0.000	0.000	0.000	0.000	0.000	0.459
TRINITY_DN780897_c0_g1	0.000	0.000	0.000	1.000	0.000	0.000	0.000	0.000	0.000	0.000
TRINITY_DN780898_c0_g1	0.000	0.000	0.000	0.000	0.000	0.000	0.000	0.000	0.000	0.000
TRINITY_DN780899_c0_g1	0.000	0.000	0.000	0.002	0.000	0.000	0.000	0.000	0.000	0.000
TRINITY_DN78089_c0_g1	0.000	0.000	0.000	0.000	0.000	0.000	0.000	0.000	0.000	1.644
TRINITY_DN78089_c0_g2	0.000	0.000	0.000	0.000	0.000	0.000	0.000	0.000	0.000	0.997
TRINITY_DN7808_c0_g1	1.022	2.102	5.943	3.195	0.000	6.954	2.232	0.000	2.404	2.882
TRINITY_DN7808_c2_g1	0.000	0.000	1.204	0.000	0.000	5.824	0.000	0.000	1.455	1.631
TRINITY_DN780900_c0_g1	0.000	0.000	0.000	0.000	0.000	0.000	0.000	0.000	1.550	0.000
TRINITY_DN780902_c0_g1	0.000	0.000	0.000	0.000	0.000	0.000	0.000	0.000	0.000	0.000
TRINITY_DN780904_c0_g1	0.000	0.000	0.000	0.000	0.000	0.000	0.000	0.000	0.000	0.000
TRINITY_DN780908_c0_g1	0.234	0.000	0.000	0.000	0.000	0.000	0.000	0.000	0.155	0.000
TRINITY_DN78090_c0_g1	0.000	0.000	0.000	0.000	0.000	0.000	0.000	0.000	0.000	0.000
TRINITY_DN78090_c0_g2	2.241	0.000	0.000	3.274	0.000	0.000	0.000	0.000	0.000	0.909
TRINITY_DN78090_c11_g1	0.000	0.000	0.000	0.000	0.000	0.000	0.000	0.000	0.000	0.000
TRINITY_DN78090_c1_g1	0.000	0.503	0.000	0.000	0.932	0.000	0.000	0.000	0.000	0.000
TRINITY_DN78090_c2_g1	0.000	0.000	0.000	0.000	0.000	0.000	0.000	0.000	0.000	0.000
TRINITY_DN78090_c3_g1	0.310	0.000	0.000	0.000	0.000	0.000	0.000	0.000	0.000	0.378
TRINITY_DN78090_c4_g1	0.000	0.169	0.000	0.311	0.338	0.590	0.545	0.000	0.000	0.747
TRINITY_DN78090_c4_g2	0.000	0.000	0.000	0.000	0.000	0.000	0.000	0.000	0.000	0.000
TRINITY_DN78090_c4_g3	0.000	0.000	0.000	0.000	0.000	3.916	0.000	0.000	0.000	0.642
TRINITY_DN78090_c6_g1	0.000	0.000	0.983	1.088	0.000	1.068	0.000	0.000	0.636	0.491
TRINITY_DN78090_c7_g1	0.000	0.000	0.000	0.000	0.000	0.000	0.000	0.000	0.413	0.000
TRINITY_DN78090_c8_g1	0.000	0.000	0.000	0.000	0.000	0.000	0.000	0.000	0.000	0.000
TRINITY_DN78090_c9_g1	0.000	0.000	0.000	0.000	0.000	0.000	0.000	0.000	0.000	0.000
TRINITY_DN780910_c0_g1	0.000	0.000	0.000	0.000	0.000	0.000	0.000	0.000	0.000	0.000
TRINITY_DN780914_c0_g1	0.000	0.000	0.000	0.000	0.000	0.000	0.000	0.000	0.000	0.000
TRINITY_DN780916_c0_g1	0.000	0.000	0.000	0.000	0.000	0.000	0.000	0.000	0.000	0.000
TRINITY_DN780921_c0_g1	0.000	0.000	2.926	0.000	0.000	0.000	1.404	0.000	0.000	0.589
TRINITY_DN780922_c0_g1	0.000	0.000	0.000	0.000	0.000	0.000	0.000	0.000	0.000	0.815
TRINITY_DN780925_c0_g1	0.000	0.000	0.000	0.000	0.000	0.000	0.000	0.000	0.599	0.000
TRINITY_DN780926_c0_g1	0.000	0.000	0.000	0.000	1.569	0.000	0.000	0.000	0.469	0.000
TRINITY_DN780928_c0_g1	0.000	0.000	0.000	0.000	0.000	0.000	0.000	0.000	0.000	0.490
TRINITY_DN780929_c0_g1	0.000	0.000	0.000	0.000	0.000	0.000	0.000	0.000	0.000	0.000
TRINITY_DN78092_c0_g1	0.000	0.000	1.735	0.000	0.000	0.000	0.000	0.000	0.000	0.000
TRINITY_DN78092_c0_g2	0.000	0.000	0.000	0.000	0.000	1.594	0.000	0.000	0.529	1.321
TRINITY_DN78092_c0_g3	0.575	0.000	0.000	0.000	0.000	0.000	0.000	0.000	0.000	0.000
TRINITY_DN78092_c0_g4	4.085	0.000	0.000	0.000	0.000	0.000	0.000	0.000	0.000	0.559
TRINITY_DN780931_c0_g1	0.000	0.000	0.000	0.000	0.000	2.738	0.000	0.000	0.000	0.140
TRINITY_DN780932_c0_g1	0.000	0.000	0.000	0.000	0.000	0.000	0.000	0.000	0.000	0.000
TRINITY_DN780933_c0_g1	0.856	0.000	0.000	0.000	0.000	0.000	0.000	0.000	0.000	0.174
TRINITY_DN780934_c0_g1	0.000	0.000	0.000	0.000	0.000	0.000	0.000	0.000	0.000	0.000
TRINITY_DN780935_c0_g1	0.000	0.000	0.000	0.000	1.480	0.000	0.000	0.000	0.442	0.000
TRINITY_DN780936_c0_g1	0.000	0.000	0.000	0.000	0.605	0.000	0.000	0.000	0.182	0.296
TRINITY_DN780937_c0_g1	0.278	0.000	0.000	0.000	0.463	0.000	0.000	0.000	0.279	0.000
TRINITY_DN78093_c0_g2	0.000	0.000	0.000	0.000	0.000	0.000	0.000	0.000	0.000	0.000
TRINITY_DN780941_c0_g1	0.000	0.000	0.000	0.000	0.000	0.000	0.482	0.000	0.251	0.413
TRINITY_DN780942_c0_g1	0.971	0.000	0.000	0.000	0.000	0.000	0.000	0.000	0.000	0.000
TRINITY_DN780944_c0_g1	0.000	0.000	0.000	0.000	0.000	0.000	0.000	0.000	0.000	0.000
TRINITY_DN780945_c0_g1	0.000	0.000	0.000	0.000	0.000	0.000	0.000	0.000	0.000	0.451
TRINITY_DN780947_c0_g1	0.000	0.000	0.000	0.000	0.000	0.000	0.000	0.000	0.000	0.000
TRINITY_DN780948_c0_g1	0.000	0.000	0.000	0.000	0.000	0.000	0.000	0.000	0.000	0.000
TRINITY_DN780949_c0_g1	0.000	0.000	0.000	0.000	0.000	0.000	0.000	0.000	0.000	0.000
TRINITY_DN78094_c2_g1	0.000	0.596	0.000	0.000	0.000	0.688	0.000	0.000	0.429	0.000
TRINITY_DN780951_c0_g1	0.268	0.000	0.000	0.000	0.000	0.781	0.487	0.000	0.404	0.109
TRINITY_DN780953_c0_g1	0.000	0.000	0.000	0.000	0.000	0.000	0.000	3.618	0.000	0.000
TRINITY_DN780954_c0_g1	0.000	1.888	0.000	0.000	0.000	0.000	0.000	0.000	0.000	0.000
TRINITY_DN780955_c0_g1	0.000	0.000	0.565	0.000	1.392	0.000	0.393	0.000	0.000	0.342
TRINITY_DN780957_c0_g1	0.000	0.415	0.000	0.000	0.000	0.000	0.000	0.000	0.000	0.193
TRINITY_DN780958_c0_g1	0.000	0.744	0.000	0.000	0.000	0.000	0.000	0.000	0.000	0.330
TRINITY_DN78095_c1_g1	0.000	0.000	0.000	0.000	0.000	0.000	0.911	0.000	0.000	1.506
TRINITY_DN78095_c3_g1	0.000	0.000	0.000	0.000	0.000	0.000	0.000	0.000	0.000	0.000
TRINITY_DN780961_c0_g1	0.000	1.204	0.000	0.000	0.000	0.000	0.000	0.000	0.310	0.864
TRINITY_DN780963_c0_g1	0.000	0.000	0.000	0.000	0.000	0.000	0.000	0.000	0.000	0.000
TRINITY_DN780964_c0_g1	0.000	0.000	0.000	0.000	3.941	0.000	0.000	0.000	1.214	0.000
TRINITY_DN780965_c0_g1	1.791	0.000	0.000	0.000	0.000	0.000	0.000	0.000	0.000	0.000
TRINITY_DN780966_c0_g1	0.000	0.000	0.000	0.000	0.000	0.000	0.000	0.000	0.000	0.000
TRINITY_DN780968_c0_g1	0.000	0.000	0.000	0.000	0.000	0.000	0.000	0.000	0.000	0.000
TRINITY_DN780969_c0_g1	0.000	2.026	0.000	0.000	0.000	1.089	0.000	0.000	0.000	0.605
TRINITY_DN78096_c0_g1	0.131	0.215	0.000	0.000	0.216	0.379	0.000	0.263	0.397	0.428
TRINITY_DN78096_c1_g1	0.909	0.191	0.305	0.000	0.758	0.000	0.205	0.927	0.572	1.200
TRINITY_DN780970_c0_g1	0.000	0.000	0.000	0.000	1.208	0.000	0.000	0.000	0.000	0.000
TRINITY_DN780972_c0_g1	0.586	0.000	0.000	0.000	0.000	0.000	0.000	0.000	0.000	0.479
TRINITY_DN780973_c0_g1	0.000	0.000	0.000	0.000	0.000	1.307	0.000	0.000	0.000	0.362
TRINITY_DN780974_c0_g1	0.000	0.000	0.000	2.888	3.193	0.000	0.000	0.000	0.000	0.000
TRINITY_DN780975_c0_g1	0.000	0.000	0.000	0.141	0.000	0.266	0.482	0.000	0.219	0.153
TRINITY_DN780977_c0_g1	0.000	0.000	0.000	0.000	2.332	2.098	0.000	0.000	0.000	0.000
TRINITY_DN780978_c0_g1	1.457	0.000	0.000	0.000	0.000	0.000	0.000	0.000	0.000	0.000
TRINITY_DN78097_c0_g1	3.380	0.000	0.000	3.420	0.000	0.000	1.267	0.000	1.726	0.583
TRINITY_DN78097_c1_g1	0.000	0.000	0.000	0.000	0.000	3.603	0.000	0.000	0.000	0.000
TRINITY_DN78097_c1_g2	0.000	0.000	0.000	0.000	0.000	0.000	0.000	0.000	1.348	0.000
TRINITY_DN780983_c0_g1	0.000	0.000	1.828	0.000	0.000	0.000	0.000	0.000	0.000	0.000
TRINITY_DN780984_c0_g1	0.000	0.000	0.000	0.000	0.000	0.000	0.000	0.000	0.000	0.000
TRINITY_DN780985_c0_g1	0.000	0.000	0.000	0.000	0.000	0.000	0.000	0.000	0.657	0.545
TRINITY_DN780986_c0_g1	0.000	0.000	0.000	0.000	0.000	0.000	0.000	0.000	0.000	0.000
TRINITY_DN780987_c0_g1	2.382	0.000	0.000	0.000	0.000	0.000	0.000	0.000	0.583	0.000
TRINITY_DN780988_c0_g1	0.646	0.000	0.000	0.990	0.359	0.000	0.000	0.000	0.217	0.350
TRINITY_DN780989_c0_g1	0.000	0.000	0.000	0.000	0.000	0.000	0.000	0.000	0.000	0.000
TRINITY_DN78098_c0_g2	0.000	0.000	0.000	0.000	0.000	0.000	0.000	0.000	0.000	0.000
TRINITY_DN780991_c0_g1	0.000	0.000	0.000	0.000	0.000	0.000	0.000	0.000	0.491	0.000
TRINITY_DN780992_c0_g1	0.000	0.000	0.000	0.000	0.000	1.929	0.000	0.000	0.646	0.536
TRINITY_DN780993_c0_g1	0.000	0.000	0.000	0.000	0.000	0.000	0.000	0.000	0.374	0.000
TRINITY_DN780994_c0_g1	0.538	0.000	0.000	0.813	0.000	0.000	0.000	0.000	0.531	0.658
TRINITY_DN780995_c0_g1	0.000	0.000	0.000	0.000	0.000	0.000	0.000	0.000	0.000	0.000
TRINITY_DN780996_c0_g1	0.000	0.000	0.000	0.000	0.000	0.000	0.000	0.000	0.000	0.000
TRINITY_DN780998_c0_g1	0.000	0.727	0.000	0.000	0.000	0.000	0.000	0.000	0.000	0.323
TRINITY_DN78099_c0_g1	0.000	0.000	0.526	0.000	0.000	0.000	0.359	0.000	0.191	0.000
TRINITY_DN7809_c0_g1	4.712	1.896	5.133	4.888	4.265	2.671	2.674	6.021	4.919	7.078
TRINITY_DN7809_c0_g2	14.884	12.544	11.937	7.295	12.991	24.614	8.188	22.763	14.148	5.993
TRINITY_DN7809_c2_g1	4.346	3.689	2.650	3.097	2.412	0.000	2.114	1.776	3.125	3.059
TRINITY_DN7809_c3_g1	0.000	2.534	0.767	0.857	0.000	0.000	0.000	0.000	1.061	0.000
TRINITY_DN7809_c4_g1	0.000	1.662	0.000	0.000	1.566	0.000	0.000	0.975	0.000	0.193
TRINITY_DN7809_c4_g2	0.000	0.000	0.000	0.000	0.000	0.000	0.000	0.000	0.000	0.000
TRINITY_DN7809_c4_g3	0.000	0.000	0.000	0.000	0.000	0.000	0.000	0.000	0.000	0.000
TRINITY_DN780_c1_g1	17.479	10.973	5.471	9.265	3.246	9.283	7.821	8.291	1.127	16.220
TRINITY_DN780_c1_g2	12.716	12.363	7.978	6.623	3.158	11.803	8.123	8.848	10.019	10.858
TRINITY_DN780_c1_g3	2.392	4.427	5.518	4.487	10.023	0.028	14.198	8.855	13.354	2.780
TRINITY_DN780_c2_g1	0.000	0.000	0.000	0.000	1.487	0.000	0.000	0.000	0.000	1.486
TRINITY_DN780_c2_g2	0.000	0.000	0.000	2.887	1.582	0.000	0.000	0.000	0.000	0.000
TRINITY_DN781001_c0_g1	0.000	0.515	0.000	0.000	0.000	0.000	0.000	0.000	0.000	0.000
TRINITY_DN781002_c0_g1	0.000	0.000	0.000	0.000	0.000	1.704	0.000	0.000	0.000	0.000
TRINITY_DN781003_c0_g1	0.000	0.000	0.000	0.000	0.000	0.000	0.000	0.000	0.000	0.000
TRINITY_DN781005_c0_g1	0.000	0.000	0.000	0.000	0.000	0.000	0.000	0.000	0.000	0.000
TRINITY_DN781006_c0_g1	0.000	0.394	0.607	0.000	0.000	0.659	0.000	0.000	0.000	0.367
TRINITY_DN781007_c0_g1	0.000	0.000	0.000	0.000	0.000	0.000	0.000	0.000	0.000	0.325
TRINITY_DN781008_c0_g1	0.000	0.000	0.000	0.000	0.000	0.659	0.425	0.929	0.000	0.019
TRINITY_DN78100_c0_g1	0.000	0.000	1.074	0.000	0.000	0.000	0.000	0.000	0.389	0.000
TRINITY_DN78100_c0_g2	0.000	2.088	0.000	0.000	0.000	0.000	0.743	0.000	1.118	0.932
TRINITY_DN781010_c0_g1	0.000	0.000	0.000	0.000	0.000	0.000	0.000	0.000	0.000	0.000
TRINITY_DN781011_c0_g1	0.000	0.000	0.000	0.000	0.000	0.000	0.000	0.000	2.965	0.000
TRINITY_DN781012_c0_g1	0.000	0.000	0.000	0.000	0.000	0.000	0.000	0.000	0.000	0.000
TRINITY_DN781013_c0_g1	0.000	0.000	0.000	2.846	6.280	0.000	0.000	0.000	0.000	0.000
TRINITY_DN781015_c0_g1	0.000	0.722	0.000	0.330	0.360	0.000	0.000	0.000	0.000	0.000
TRINITY_DN781016_c0_g1	0.000	0.000	0.000	0.000	0.000	0.000	0.000	0.000	0.000	0.000
TRINITY_DN781017_c0_g1	0.000	0.000	0.000	2.781	0.000	0.000	0.000	0.000	0.000	0.000
TRINITY_DN781018_c0_g1	0.000	0.000	0.000	0.000	0.000	0.000	0.000	0.000	0.000	0.000
TRINITY_DN781019_c0_g1	0.949	0.000	0.639	0.718	0.785	0.694	0.000	0.000	0.000	0.193
TRINITY_DN78101_c0_g1	0.000	0.000	0.000	0.000	0.000	0.000	0.000	0.000	0.000	0.000
TRINITY_DN78101_c0_g2	0.000	0.000	0.000	0.000	0.000	0.000	0.000	0.000	0.987	0.000
TRINITY_DN78101_c10_g1	0.000	0.000	0.000	0.000	0.000	0.000	0.000	0.000	0.000	0.000
TRINITY_DN78101_c11_g1	0.000	0.000	5.992	0.000	0.000	3.175	0.000	0.000	0.000	0.000
TRINITY_DN78101_c15_g1	0.000	4.403	0.000	0.000	0.000	0.000	0.000	0.000	0.000	0.000
TRINITY_DN78101_c1_g1	2.857	0.813	1.160	0.714	0.000	1.851	1.165	2.598	1.912	1.418
TRINITY_DN78101_c4_g1	0.000	0.770	0.000	0.000	0.000	0.000	0.000	3.443	0.000	0.000
TRINITY_DN78101_c5_g1	2.504	2.428	7.020	0.000	0.000	0.000	0.000	5.065	0.000	1.040
TRINITY_DN78101_c6_g1	0.000	0.000	0.000	0.000	0.000	0.000	0.000	0.000	0.000	0.000
TRINITY_DN78101_c7_g1	0.000	0.272	0.000	0.000	0.000	0.000	0.000	0.000	0.000	0.000
TRINITY_DN78101_c8_g1	0.322	1.375	1.585	0.000	0.000	0.000	0.592	1.318	0.161	0.654
TRINITY_DN78101_c9_g1	0.000	0.000	0.000	0.000	3.694	0.000	0.000	0.000	0.000	0.000
TRINITY_DN781022_c0_g1	0.000	0.609	0.000	0.000	0.000	0.000	0.000	0.000	0.177	0.000
TRINITY_DN781023_c0_g1	0.000	0.000	0.000	0.000	0.000	0.000	0.000	0.000	0.000	0.181
TRINITY_DN781024_c0_g1	0.000	0.000	0.000	0.000	0.000	0.506	0.000	0.000	0.000	0.141
TRINITY_DN781027_c0_g1	0.000	0.000	0.000	0.000	0.000	0.000	0.000	0.000	0.000	0.238
TRINITY_DN78102_c0_g1	0.000	0.000	0.000	0.000	6.328	0.000	0.000	0.000	0.965	0.000
TRINITY_DN781031_c0_g1	0.242	1.426	0.974	0.371	0.000	0.000	0.219	0.000	0.365	0.492
TRINITY_DN781032_c0_g1	0.000	0.000	0.000	0.000	0.000	0.000	0.000	0.000	0.000	1.040
TRINITY_DN781033_c0_g1	0.000	0.000	0.000	0.000	0.000	0.000	0.000	0.000	0.000	0.000
TRINITY_DN781036_c0_g1	1.471	0.000	0.000	2.174	0.000	0.000	0.000	0.000	2.178	1.810
TRINITY_DN781037_c0_g1	0.000	0.000	0.000	0.000	0.000	0.000	0.000	0.000	0.417	0.000
TRINITY_DN781038_c0_g1	0.000	0.000	0.000	0.000	0.000	0.000	0.000	0.000	0.000	0.000
TRINITY_DN781040_c0_g1	0.000	0.000	0.000	0.000	0.000	0.817	0.000	0.000	0.000	0.227
TRINITY_DN781041_c0_g1	0.000	0.000	2.328	0.000	0.000	0.000	0.000	0.000	0.000	0.000
TRINITY_DN781043_c0_g1	0.000	0.000	0.000	0.000	0.000	0.000	0.000	0.000	0.000	0.000
TRINITY_DN781044_c0_g1	0.000	0.774	0.000	0.000	0.000	0.000	0.000	0.000	0.410	0.000
TRINITY_DN781046_c0_g1	0.000	0.000	0.000	0.000	0.000	0.000	0.000	0.000	0.000	0.000
TRINITY_DN781047_c0_g1	0.000	0.000	0.000	0.000	0.000	0.000	0.000	0.000	0.000	0.000
TRINITY_DN781048_c0_g1	1.064	0.000	0.000	0.000	1.746	0.000	0.000	0.000	0.000	0.000
TRINITY_DN781049_c0_g1	0.000	0.000	0.000	0.000	0.000	0.000	0.000	0.000	0.000	0.000
TRINITY_DN78104_c0_g1	0.000	0.000	0.000	0.000	0.000	0.000	0.000	0.000	1.282	0.000
TRINITY_DN781052_c0_g1	0.000	0.217	0.000	0.785	0.000	0.000	0.000	0.000	0.000	0.834
TRINITY_DN781053_c0_g1	0.000	0.000	0.000	0.000	0.000	0.000	0.000	0.000	0.000	0.539
TRINITY_DN781057_c0_g1	0.000	0.000	0.000	0.000	0.000	0.000	0.000	0.000	0.000	0.000
TRINITY_DN781058_c0_g1	0.000	0.000	0.000	0.000	0.000	0.000	0.000	0.000	0.000	0.000
TRINITY_DN781059_c0_g1	1.037	0.000	0.000	0.000	0.000	0.000	1.040	0.000	0.000	0.850
TRINITY_DN78105_c0_g1	0.734	0.670	0.000	0.000	0.000	0.000	0.000	0.000	0.000	0.000
TRINITY_DN78105_c0_g2	1.666	1.622	0.000	0.000	0.000	0.000	1.705	0.000	0.000	0.000
TRINITY_DN78105_c0_g3	0.000	0.000	0.000	0.000	0.000	0.000	0.000	0.000	0.495	0.204
TRINITY_DN78105_c1_g1	0.000	0.000	0.000	0.000	0.000	0.000	0.724	0.000	0.193	0.000
TRINITY_DN78105_c1_g2	0.000	0.000	0.000	0.567	0.000	0.000	1.038	0.000	0.000	0.303
TRINITY_DN78105_c2_g1	0.000	0.767	0.000	2.480	0.000	0.000	0.000	0.000	1.113	1.122
TRINITY_DN78105_c2_g2	0.000	0.000	0.000	0.000	0.000	0.000	0.000	0.000	0.000	0.000
TRINITY_DN78105_c3_g1	0.000	0.000	0.000	0.000	0.000	0.000	0.000	0.000	0.000	0.000
TRINITY_DN78105_c4_g1	0.000	0.000	0.000	0.000	0.000	0.000	0.000	0.000	0.000	0.000
TRINITY_DN78105_c5_g1	2.117	0.000	1.447	1.587	0.000	0.000	0.000	0.000	0.000	0.434
TRINITY_DN78105_c6_g1	0.000	1.716	0.000	0.955	0.000	0.000	0.000	0.000	0.000	1.555
TRINITY_DN781060_c0_g1	0.000	0.000	0.000	0.000	2.107	0.000	0.000	0.000	0.000	0.527
TRINITY_DN781064_c0_g1	0.000	0.373	0.000	0.000	0.000	0.000	0.402	0.000	0.000	0.000
TRINITY_DN781066_c0_g1	0.000	0.000	1.384	3.038	1.665	0.000	0.000	0.000	0.000	0.000
TRINITY_DN781067_c0_g1	0.000	0.000	0.000	2.846	0.000	0.000	0.000	0.000	0.000	0.000
TRINITY_DN781068_c0_g1	0.000	0.000	0.000	2.781	0.000	0.000	0.000	0.000	0.000	0.000
TRINITY_DN78106_c0_g1	0.586	1.578	0.000	0.000	3.745	0.000	0.000	4.571	2.661	2.221
TRINITY_DN78106_c0_g2	0.857	0.000	0.000	2.573	0.000	0.000	0.850	0.000	1.265	0.353
TRINITY_DN78106_c1_g1	0.000	0.000	0.000	0.000	0.000	0.000	0.000	0.000	1.535	0.000
TRINITY_DN781070_c0_g1	0.000	0.000	0.000	0.000	0.000	0.000	0.000	0.000	0.000	0.000
TRINITY_DN781071_c0_g1	0.000	0.000	0.000	0.000	0.000	0.000	0.000	0.000	0.000	0.000
TRINITY_DN781072_c0_g1	0.000	0.000	0.000	0.000	0.000	0.000	0.000	0.000	0.000	0.000
TRINITY_DN781075_c0_g1	2.297	0.000	0.000	0.000	0.000	0.000	0.000	0.000	0.000	0.000
TRINITY_DN781076_c0_g1	0.000	0.000	0.000	0.000	0.000	0.000	0.000	0.920	0.221	0.182
TRINITY_DN781078_c0_g1	0.000	0.000	0.000	0.000	0.000	0.000	1.050	0.000	0.000	0.000
TRINITY_DN78107_c0_g3	0.000	4.257	0.000	0.000	0.000	0.000	0.000	0.000	0.000	0.000
TRINITY_DN78107_c0_g4	0.000	0.000	0.000	0.000	0.000	0.000	0.000	0.000	0.000	0.000
TRINITY_DN78107_c0_g6	0.000	0.000	0.000	0.000	0.000	0.000	0.000	0.000	0.000	0.000
TRINITY_DN78107_c1_g1	0.000	0.000	0.000	0.000	0.000	0.000	0.000	0.000	0.000	0.857
TRINITY_DN78107_c2_g2	0.310	0.000	0.000	0.000	0.000	0.000	0.000	0.000	0.000	0.000
TRINITY_DN78107_c3_g1	0.797	0.000	0.000	0.000	0.000	0.000	0.000	0.000	0.000	0.000
TRINITY_DN78107_c4_g1	0.000	0.000	0.000	0.000	0.000	0.000	0.000	0.000	0.000	0.000
TRINITY_DN78107_c5_g1	0.000	2.359	0.000	0.000	0.000	0.000	0.000	0.000	0.000	0.000
TRINITY_DN78107_c6_g1	0.000	0.000	0.000	0.000	0.000	0.000	0.000	0.000	0.000	0.000
TRINITY_DN78107_c8_g1	0.000	0.000	0.000	0.000	0.000	0.000	0.000	0.000	0.000	0.000
TRINITY_DN781080_c0_g1	0.000	0.000	0.000	0.000	0.000	0.000	0.000	0.000	0.000	0.000
TRINITY_DN781084_c0_g1	0.000	0.000	0.000	0.000	0.000	0.000	0.000	0.000	0.000	0.220
TRINITY_DN781085_c0_g1	0.000	0.000	0.000	0.000	0.000	0.000	0.000	0.000	0.000	0.000
TRINITY_DN781089_c0_g1	0.000	0.000	0.000	0.000	0.000	0.000	0.000	0.000	0.000	0.000
TRINITY_DN78108_c0_g1	0.000	0.000	0.000	0.000	0.000	0.000	0.000	0.000	0.000	0.000
TRINITY_DN781090_c0_g1	0.000	0.000	0.000	0.000	0.000	1.699	0.000	0.000	0.000	0.473
TRINITY_DN781091_c0_g1	0.000	0.000	0.000	0.000	0.000	0.000	0.000	0.000	0.115	0.000
TRINITY_DN781095_c0_g1	0.000	0.000	1.555	0.000	0.000	0.000	0.000	0.000	0.364	0.149
TRINITY_DN781096_c0_g1	0.000	0.814	0.000	0.000	0.000	0.000	1.731	0.000	0.000	0.000
TRINITY_DN781097_c0_g1	0.000	0.000	0.000	0.000	0.000	0.000	0.000	0.000	0.000	1.376
TRINITY_DN78109_c0_g1	0.000	0.000	0.000	0.000	0.000	0.667	0.000	0.000	0.000	0.000
TRINITY_DN78109_c0_g2	0.000	0.000	0.000	0.000	0.000	0.000	0.000	0.000	0.000	1.145
TRINITY_DN78109_c1_g1	0.802	0.000	0.429	0.000	0.000	0.000	0.000	0.000	0.081	0.169
TRINITY_DN78109_c2_g1	0.000	0.000	0.000	0.000	0.000	0.000	0.000	0.000	0.000	0.000
TRINITY_DN7810_c0_g1	3.720	1.886	0.000	3.988	0.000	2.159	0.000	1.225	3.408	6.904
TRINITY_DN7810_c1_g1	2.742	0.000	0.000	0.000	2.263	6.108	3.036	0.000	2.719	5.556
TRINITY_DN7810_c1_g2	0.000	0.000	0.000	3.715	0.000	0.000	2.126	0.000	1.270	1.214
TRINITY_DN7810_c1_g3	0.000	0.000	0.000	0.000	0.000	0.000	0.000	0.000	0.000	0.000
TRINITY_DN781100_c0_g1	0.000	0.000	0.000	0.000	0.000	0.000	0.000	0.000	0.000	0.311
TRINITY_DN781101_c0_g1	2.340	0.000	0.000	0.000	0.000	0.000	0.000	0.000	0.000	0.000
TRINITY_DN781103_c0_g1	0.000	0.000	0.000	0.000	0.000	0.000	0.000	0.000	3.272	0.000
TRINITY_DN781104_c0_g1	0.000	0.000	0.000	0.000	0.000	0.000	0.000	0.000	0.000	0.375
TRINITY_DN781105_c0_g1	0.000	0.000	0.000	0.000	0.000	0.000	0.000	0.000	0.444	0.000
TRINITY_DN781109_c0_g1	0.000	0.000	0.000	0.000	0.000	0.000	0.000	0.000	0.000	0.214
TRINITY_DN78110_c0_g1	0.000	0.000	0.000	0.000	0.000	2.012	0.000	0.000	0.000	1.119
TRINITY_DN78110_c0_g2	0.000	0.000	1.661	1.811	1.995	0.000	0.846	0.000	0.000	0.997
TRINITY_DN781111_c0_g1	0.000	0.241	0.000	0.000	0.000	0.000	0.000	0.000	0.000	0.578
TRINITY_DN781112_c0_g1	0.000	0.000	1.938	0.000	0.000	0.000	1.440	0.000	0.699	0.000
TRINITY_DN781113_c0_g1	0.436	0.000	1.173	0.000	0.000	0.000	0.000	0.000	0.216	0.000
TRINITY_DN781114_c0_g1	0.000	0.543	0.000	0.485	0.000	0.000	0.876	0.000	0.159	1.162
TRINITY_DN781115_c0_g1	0.000	0.000	0.000	0.000	0.000	0.000	0.000	0.000	0.000	0.843
TRINITY_DN781116_c0_g1	0.000	0.000	0.000	0.000	0.000	0.000	0.000	0.000	0.874	2.148
TRINITY_DN781118_c0_g1	0.000	0.000	0.000	0.000	0.000	0.000	0.000	0.000	0.000	0.000
TRINITY_DN78111_c0_g1	0.000	0.000	0.000	0.000	0.000	0.000	0.000	0.000	0.000	0.000
TRINITY_DN781121_c0_g1	0.000	0.000	0.000	0.000	0.000	0.000	0.000	0.000	0.000	0.000
TRINITY_DN781123_c0_g1	0.000	0.000	0.000	0.000	0.000	0.000	0.000	3.453	0.848	0.000
TRINITY_DN781125_c0_g1	0.000	0.377	0.582	0.656	0.000	0.000	0.000	0.890	0.000	0.032
TRINITY_DN781126_c0_g1	0.000	0.000	0.000	0.000	0.000	0.000	0.000	0.000	0.233	0.000
TRINITY_DN781129_c0_g1	0.000	0.000	0.000	0.000	0.000	0.000	0.000	0.000	0.000	0.000
TRINITY_DN78112_c0_g1	0.000	0.000	0.000	0.000	0.000	0.000	0.000	0.000	0.000	0.000
TRINITY_DN78112_c1_g1	0.000	0.000	0.000	0.000	0.000	0.000	0.000	0.000	0.000	3.119
TRINITY_DN78112_c3_g1	0.000	0.000	1.571	0.000	0.000	0.000	0.000	0.000	0.000	0.000
TRINITY_DN781130_c0_g1	0.000	0.000	0.000	0.000	0.000	0.000	0.000	0.000	0.000	0.773
TRINITY_DN781131_c0_g1	0.000	0.000	0.000	0.000	0.000	0.000	0.000	0.000	0.000	0.000
TRINITY_DN781132_c0_g1	2.128	1.014	0.000	0.000	0.000	0.000	0.000	0.000	0.000	0.000
TRINITY_DN781135_c0_g1	0.000	0.000	0.000	0.000	0.000	0.000	0.000	0.000	0.000	0.000
TRINITY_DN781137_c0_g1	0.721	0.202	0.000	2.585	0.801	0.349	0.000	0.000	0.000	0.390
TRINITY_DN781139_c0_g1	2.593	0.000	0.000	0.000	0.000	0.000	0.000	0.000	1.296	0.000
TRINITY_DN78113_c0_g2	1.143	0.000	1.563	3.416	0.000	0.000	2.304	0.000	0.564	0.938
TRINITY_DN781140_c0_g1	3.538	0.000	0.000	0.000	0.000	0.000	0.000	0.000	0.000	0.000
TRINITY_DN781141_c0_g1	0.000	0.000	0.000	0.000	0.000	0.000	0.000	0.000	0.000	0.000
TRINITY_DN781142_c0_g1	0.000	0.000	0.000	0.000	0.000	0.000	0.000	0.000	0.000	0.000
TRINITY_DN781145_c0_g1	0.000	0.000	0.000	0.000	0.000	0.000	0.000	0.000	0.000	0.000
TRINITY_DN781147_c0_g1	0.000	0.000	0.972	0.000	0.000	0.000	0.000	0.000	0.000	0.587
TRINITY_DN781148_c0_g1	0.000	0.000	0.000	0.000	0.000	0.000	5.382	5.250	0.000	0.000
TRINITY_DN781149_c0_g1	0.399	2.074	0.000	0.000	0.000	0.000	0.000	0.000	0.397	0.000
TRINITY_DN78114_c0_g1	0.000	0.000	0.000	0.000	0.000	0.000	0.000	0.000	0.000	0.000
TRINITY_DN781150_c0_g1	0.000	0.000	0.000	0.000	0.641	0.000	0.000	0.000	0.769	0.000
TRINITY_DN781152_c0_g1	0.000	0.000	0.000	0.000	0.000	0.000	0.000	0.000	0.000	0.000
TRINITY_DN781154_c0_g1	0.000	0.000	0.000	0.000	0.000	0.000	0.000	0.000	0.000	0.000
TRINITY_DN781157_c0_g1	0.000	0.000	0.000	0.000	0.000	0.000	0.000	0.000	0.000	0.000
TRINITY_DN781158_c0_g1	0.000	0.000	0.000	0.000	0.000	0.000	0.000	0.000	0.000	0.000
TRINITY_DN781159_c0_g1	0.000	0.000	0.000	0.000	1.584	0.000	0.000	0.000	0.222	0.183
TRINITY_DN78115_c0_g1	2.203	0.000	0.000	0.000	0.000	0.000	0.000	0.000	0.000	0.971
TRINITY_DN781160_c0_g1	1.602	0.000	0.000	0.000	0.000	0.000	0.000	0.000	0.000	0.000
TRINITY_DN781161_c0_g1	0.000	0.000	0.000	0.000	0.000	0.000	0.000	0.000	0.000	2.084
TRINITY_DN781162_c0_g1	0.000	0.000	0.000	0.000	0.000	0.000	0.000	0.000	0.000	0.000
TRINITY_DN781163_c0_g1	0.000	0.000	0.000	0.000	0.000	0.000	0.000	0.000	0.000	0.000
TRINITY_DN781164_c0_g1	0.000	0.000	0.000	0.000	0.000	0.000	0.000	0.000	0.000	0.000
TRINITY_DN781165_c0_g1	0.000	0.000	0.000	0.000	0.000	0.000	0.000	0.000	0.000	0.000
TRINITY_DN781166_c0_g1	0.000	0.000	0.000	0.258	1.842	0.000	0.000	0.000	0.000	0.678
TRINITY_DN781167_c0_g1	0.000	0.000	0.000	0.000	0.000	0.000	0.000	0.000	0.695	0.000
TRINITY_DN781169_c0_g1	0.000	0.000	0.000	0.000	0.000	0.000	0.000	0.000	0.853	0.000
TRINITY_DN781172_c0_g1	2.024	3.245	11.962	1.964	0.000	4.503	3.711	0.000	2.185	3.614
TRINITY_DN781175_c0_g1	0.000	2.013	0.000	0.000	0.000	0.000	0.000	0.000	0.000	0.000
TRINITY_DN781176_c0_g1	0.000	1.289	0.000	0.000	0.000	0.000	0.000	0.000	0.000	0.545
```
