## SupplementalFiles_AlvarezBuyllaetal for "Molecular physiology of pumiliotoxin sequestration in a poison frog": gut.kallisto.gene.TMM.EXPR.matrix (part 113 of 128)

```
TRINITY_DN794775_c0_g1	0.000	0.000	0.000	0.000	0.000	0.000	0.000	0.000	0.943	0.773
TRINITY_DN794779_c0_g1	0.000	0.000	0.000	0.000	0.000	0.000	0.000	0.000	0.000	0.305
TRINITY_DN79477_c0_g1	0.000	0.000	0.000	0.000	0.000	0.000	0.000	0.000	1.103	0.000
TRINITY_DN79477_c1_g1	0.000	0.000	0.000	0.000	0.000	0.000	0.000	0.000	0.000	0.738
TRINITY_DN794783_c0_g1	2.182	0.000	0.000	0.000	0.000	0.000	0.000	0.000	0.000	0.000
TRINITY_DN794785_c0_g1	0.000	0.000	0.000	0.000	0.000	0.000	0.000	0.000	0.213	0.000
TRINITY_DN794786_c0_g1	0.000	0.000	0.000	0.000	0.000	0.000	0.000	0.000	0.000	0.000
TRINITY_DN79478_c0_g1	0.000	0.000	0.000	0.000	0.000	0.000	0.419	0.000	0.221	0.544
TRINITY_DN794790_c0_g1	0.000	0.000	0.000	0.000	0.000	0.000	0.000	0.000	0.000	0.000
TRINITY_DN794792_c0_g1	0.000	0.000	0.000	0.000	0.000	0.000	0.000	0.000	0.000	0.000
TRINITY_DN794793_c0_g1	0.377	0.000	0.000	0.573	0.000	0.000	0.000	0.000	0.000	0.000
TRINITY_DN794794_c0_g1	0.000	0.000	0.000	3.717	0.000	0.000	1.267	0.000	0.000	0.512
TRINITY_DN794796_c0_g1	0.000	0.000	0.000	0.000	0.000	0.000	1.712	0.000	0.876	0.000
TRINITY_DN794797_c0_g1	5.283	0.000	0.000	0.000	0.000	0.000	5.335	0.000	0.000	0.000
TRINITY_DN794798_c0_g1	0.000	0.000	0.000	0.000	0.000	0.573	0.366	0.000	0.195	0.000
TRINITY_DN794799_c0_g1	0.000	0.000	0.000	0.000	0.000	0.000	0.000	0.000	0.000	0.000
TRINITY_DN79479_c0_g1	0.000	0.000	0.000	1.309	0.000	0.000	0.000	0.000	0.000	0.000
TRINITY_DN79479_c0_g2	0.000	0.000	0.000	0.000	0.000	0.000	0.000	0.000	0.000	0.909
TRINITY_DN7947_c0_g1	12.239	9.531	9.005	6.802	9.479	10.097	10.313	9.056	11.768	8.497
TRINITY_DN7947_c0_g2	1.012	0.677	0.400	4.968	0.000	0.404	0.429	0.638	2.570	2.304
TRINITY_DN7947_c0_g3	3.565	3.031	3.990	3.048	6.172	0.000	0.985	0.398	3.885	3.327
TRINITY_DN7947_c0_g4	8.756	6.678	4.074	7.038	8.973	8.044	6.996	4.713	7.505	8.613
TRINITY_DN794802_c0_g1	0.487	0.000	0.000	0.000	0.806	0.712	0.000	1.004	0.482	0.595
TRINITY_DN794803_c0_g1	1.380	0.000	0.000	0.000	0.000	0.000	0.000	0.000	0.000	0.000
TRINITY_DN794804_c0_g1	0.000	0.000	0.000	0.000	0.000	0.000	0.000	0.000	0.000	0.000
TRINITY_DN794806_c0_g1	0.000	0.000	0.000	0.000	0.000	0.000	0.000	0.000	0.000	0.000
TRINITY_DN794807_c0_g1	0.000	0.000	0.000	0.000	0.000	0.000	0.000	0.000	0.000	0.000
TRINITY_DN79480_c0_g2	1.042	0.000	2.850	0.000	0.000	0.000	1.045	0.000	0.000	0.427
TRINITY_DN794810_c0_g1	0.000	0.000	0.836	0.000	0.000	0.000	0.597	0.000	0.000	1.009
TRINITY_DN794811_c0_g1	0.000	0.000	0.000	0.000	0.000	0.000	0.000	0.000	0.000	0.200
TRINITY_DN794814_c0_g1	0.000	0.000	0.000	0.000	0.000	0.000	0.000	0.000	0.000	0.000
TRINITY_DN794815_c0_g1	0.000	0.000	0.000	0.000	0.000	0.000	0.000	0.000	0.000	0.000
TRINITY_DN794817_c0_g1	0.000	0.000	0.000	0.000	1.065	0.000	0.626	0.000	0.000	0.264
TRINITY_DN794818_c0_g1	0.000	4.070	0.000	0.000	0.000	0.000	0.000	0.000	0.000	0.573
TRINITY_DN794819_c0_g1	0.000	0.000	0.000	0.000	0.000	0.000	0.000	0.000	0.000	0.101
TRINITY_DN79481_c0_g2	0.000	0.000	2.097	0.000	0.000	0.000	0.000	0.000	0.000	0.000
TRINITY_DN79481_c0_g3	0.000	0.000	0.000	0.000	0.218	0.190	0.393	0.000	0.066	0.318
TRINITY_DN79481_c0_g4	0.000	0.000	0.000	1.344	1.474	0.000	0.000	1.861	0.000	0.368
TRINITY_DN79481_c1_g1	0.000	3.866	0.000	0.000	2.182	1.965	0.000	0.000	0.000	1.091
TRINITY_DN794820_c0_g1	0.000	0.000	0.000	3.337	3.711	0.000	0.000	4.530	0.000	0.000
TRINITY_DN794821_c0_g1	0.458	0.202	0.000	0.367	0.000	0.000	0.000	0.000	0.000	0.000
TRINITY_DN794822_c0_g1	0.000	0.000	0.000	0.000	1.351	0.000	0.000	0.000	0.403	0.000
TRINITY_DN794825_c0_g1	0.000	0.271	0.000	0.000	1.058	0.000	0.000	0.000	0.000	0.000
TRINITY_DN794827_c0_g1	0.000	0.000	0.000	0.000	0.000	0.000	0.000	0.000	0.000	0.112
TRINITY_DN794829_c0_g1	0.000	0.000	0.000	0.000	0.000	0.000	0.000	0.000	0.000	0.981
TRINITY_DN79482_c0_g1	0.000	0.000	0.000	0.000	0.000	0.000	0.000	0.000	0.000	0.000
TRINITY_DN79482_c0_g2	0.000	0.000	0.000	0.000	0.000	0.000	0.000	0.000	0.000	0.000
TRINITY_DN79482_c1_g1	0.000	0.000	0.000	0.000	0.000	0.000	0.000	0.000	0.000	0.000
TRINITY_DN79482_c2_g1	0.000	0.000	0.000	0.000	0.000	0.000	0.000	0.000	0.000	0.000
TRINITY_DN79482_c5_g1	0.000	0.000	0.000	0.000	1.715	0.759	0.987	1.070	0.256	0.466
TRINITY_DN794830_c0_g1	0.000	0.000	0.000	2.364	0.423	0.000	0.000	0.000	0.258	0.000
TRINITY_DN794831_c0_g1	0.000	0.000	0.000	0.000	0.000	0.000	0.000	0.000	0.000	1.524
TRINITY_DN794832_c0_g1	0.000	0.000	0.000	0.000	0.000	0.000	0.000	0.000	0.000	0.000
TRINITY_DN794834_c0_g1	0.000	0.000	0.000	0.000	0.000	3.836	0.000	0.000	0.000	1.077
TRINITY_DN794835_c0_g1	0.000	0.000	0.000	0.000	0.000	0.000	0.000	0.000	0.000	0.000
TRINITY_DN794836_c0_g1	0.984	0.000	0.000	0.000	0.000	0.000	1.965	0.000	0.000	0.000
TRINITY_DN794837_c0_g1	0.000	0.000	0.000	0.000	0.000	0.000	0.000	0.000	0.000	0.000
TRINITY_DN794838_c0_g1	0.000	0.000	0.000	0.000	0.000	0.000	0.000	0.000	0.000	0.000
TRINITY_DN79483_c0_g1	0.000	0.000	0.000	0.000	0.000	0.000	0.000	0.000	0.000	0.000
TRINITY_DN79483_c0_g2	1.406	2.730	0.000	0.000	0.000	0.000	0.000	0.000	0.000	0.000
TRINITY_DN794842_c0_g1	0.000	1.254	0.000	3.867	2.131	0.000	0.000	0.000	0.000	0.000
TRINITY_DN794843_c0_g1	0.000	0.000	0.000	0.000	0.000	0.000	0.000	0.000	0.000	0.000
TRINITY_DN794845_c0_g1	0.000	0.000	0.000	0.000	0.000	0.000	0.000	0.000	0.000	0.154
TRINITY_DN794847_c0_g1	0.000	0.000	0.000	0.000	0.000	0.000	0.000	0.000	0.000	0.000
TRINITY_DN794848_c0_g1	0.000	0.000	2.894	0.000	0.000	0.000	0.000	0.000	0.000	0.000
TRINITY_DN794849_c0_g1	0.282	0.239	0.000	0.000	0.000	0.000	0.000	0.000	0.000	0.000
TRINITY_DN79484_c0_g1	2.053	1.980	5.600	0.000	0.000	0.000	0.000	0.000	4.080	5.851
TRINITY_DN79484_c0_g11	0.000	0.000	0.000	0.000	0.000	0.000	0.000	0.000	0.000	0.000
TRINITY_DN79484_c0_g3	0.000	0.000	0.000	0.000	0.000	0.000	0.000	0.000	0.000	0.000
TRINITY_DN79484_c0_g5	0.000	0.000	0.000	0.000	0.000	0.000	0.000	0.000	0.000	1.834
TRINITY_DN79484_c0_g8	0.806	0.000	0.542	0.000	0.000	0.589	0.000	0.000	0.600	0.328
TRINITY_DN79484_c0_g9	0.000	6.561	5.349	5.254	4.106	0.726	5.178	0.000	0.982	4.647
TRINITY_DN79484_c1_g1	0.000	0.000	0.972	0.000	0.000	0.000	0.000	0.000	0.000	0.000
TRINITY_DN79484_c1_g2	0.000	0.000	0.000	0.733	0.802	0.000	0.000	0.000	0.479	0.395
TRINITY_DN79484_c3_g1	0.000	0.000	0.000	0.000	0.000	1.555	0.000	0.000	0.000	0.000
TRINITY_DN79484_c4_g1	0.000	0.000	0.000	0.000	0.000	0.000	0.000	0.000	0.000	0.000
TRINITY_DN79484_c6_g1	0.000	0.000	0.000	0.000	0.000	0.000	0.000	0.000	0.000	0.000
TRINITY_DN794850_c0_g1	1.154	0.000	0.000	0.000	0.000	0.000	0.000	0.000	0.000	0.000
TRINITY_DN794851_c0_g1	0.000	0.000	0.000	3.222	3.587	0.000	0.000	0.000	0.000	0.000
TRINITY_DN794852_c0_g1	0.000	0.000	0.000	0.000	0.000	0.000	0.000	0.000	0.000	0.203
TRINITY_DN794853_c0_g1	0.000	0.000	0.000	0.000	0.000	0.000	0.000	0.000	0.000	0.000
TRINITY_DN794854_c0_g1	0.000	0.000	0.000	0.000	0.000	0.000	0.000	2.822	0.000	0.566
TRINITY_DN794855_c0_g1	1.818	0.000	0.000	0.000	0.000	0.000	0.000	0.000	0.000	0.744
TRINITY_DN794856_c0_g1	0.000	0.006	0.000	0.000	0.000	1.027	0.313	0.561	0.000	0.382
TRINITY_DN794857_c0_g1	0.811	1.466	0.000	0.529	0.629	0.000	0.130	0.459	0.000	0.314
TRINITY_DN794858_c0_g1	0.000	0.000	0.000	0.000	0.000	0.000	0.000	0.000	0.000	0.000
TRINITY_DN794860_c0_g1	0.000	0.000	0.000	0.000	0.000	0.000	0.000	0.000	3.060	0.836
TRINITY_DN794861_c0_g1	0.000	0.000	0.000	0.000	0.000	0.000	0.000	0.000	0.000	0.000
TRINITY_DN794863_c0_g1	0.000	0.000	0.000	0.000	0.000	0.000	0.000	0.000	0.465	0.573
TRINITY_DN794864_c0_g1	0.000	0.000	0.000	0.000	0.000	0.000	0.000	0.000	0.000	0.000
TRINITY_DN794865_c0_g1	0.000	0.000	0.000	0.000	0.000	1.048	0.000	0.000	0.350	0.291
TRINITY_DN794866_c0_g1	0.000	0.296	0.000	0.000	0.000	0.000	0.000	0.000	0.000	0.000
TRINITY_DN794867_c0_g1	0.432	0.000	0.000	0.000	0.000	0.000	0.405	0.000	0.000	0.177
TRINITY_DN794868_c0_g1	0.000	0.000	0.000	0.000	0.000	0.000	0.000	0.000	0.921	0.000
TRINITY_DN794869_c0_g1	0.000	0.000	0.000	0.000	0.000	0.000	0.000	0.000	0.000	0.000
TRINITY_DN79486_c0_g1	0.000	0.000	0.000	0.000	0.000	0.000	0.000	0.000	0.000	0.000
TRINITY_DN79486_c3_g1	0.000	0.000	0.000	0.000	0.000	1.330	0.000	0.000	0.440	0.000
TRINITY_DN794870_c0_g1	0.000	0.000	0.000	0.000	0.000	0.000	0.000	0.000	0.000	0.000
TRINITY_DN794874_c0_g1	2.958	0.000	0.000	0.000	0.000	0.000	0.000	0.000	0.000	0.000
TRINITY_DN794876_c0_g1	0.002	0.000	0.000	1.234	0.000	0.000	0.244	0.000	0.000	0.000
TRINITY_DN794877_c0_g1	0.000	0.000	0.000	0.000	0.000	0.000	0.000	0.000	0.000	0.000
TRINITY_DN794879_c0_g1	4.821	0.000	0.000	0.000	0.000	0.000	0.000	0.000	0.872	0.000
TRINITY_DN79487_c0_g1	2.386	0.000	0.000	0.000	0.000	0.000	2.727	0.000	1.192	0.000
TRINITY_DN79487_c1_g1	0.000	0.000	0.000	1.391	0.000	0.000	0.000	0.000	1.825	0.763
TRINITY_DN794880_c0_g1	0.000	0.000	0.000	0.000	0.000	0.000	0.000	0.000	0.000	0.000
TRINITY_DN794882_c0_g1	0.000	0.000	0.000	0.000	0.000	0.000	0.000	0.847	0.205	0.503
TRINITY_DN794883_c0_g1	0.000	0.000	0.000	0.000	0.000	0.000	0.000	0.000	0.000	0.000
TRINITY_DN794886_c0_g1	0.083	2.782	0.000	0.000	0.000	0.000	0.000	0.000	0.000	0.000
TRINITY_DN794888_c0_g1	0.000	0.000	0.000	0.000	0.000	0.000	0.000	0.000	0.000	0.000
TRINITY_DN794889_c0_g1	0.000	0.000	0.000	0.000	0.000	0.000	0.000	0.000	0.176	0.287
TRINITY_DN79488_c0_g2	0.000	1.526	0.000	0.000	0.000	0.000	1.602	0.000	0.778	0.000
TRINITY_DN794890_c0_g1	0.000	0.592	0.000	0.000	0.392	0.000	0.423	0.479	0.354	0.477
TRINITY_DN794891_c0_g1	2.001	0.000	0.000	0.000	0.000	0.000	0.000	0.000	0.000	0.815
TRINITY_DN794892_c0_g1	0.000	0.000	0.000	0.000	0.000	0.000	0.000	0.000	0.000	0.000
TRINITY_DN794894_c0_g1	0.000	0.000	0.000	0.000	0.000	0.000	0.000	0.000	2.084	0.576
TRINITY_DN794895_c0_g1	0.000	0.000	0.000	0.000	0.000	0.724	0.000	1.020	0.000	0.403
TRINITY_DN794896_c0_g1	0.000	0.000	0.000	0.000	5.786	0.000	1.187	2.422	0.579	0.000
TRINITY_DN794897_c0_g1	0.000	0.000	0.000	0.000	0.000	0.000	0.000	0.000	0.000	0.000
TRINITY_DN794898_c0_g1	0.000	0.000	0.000	0.000	0.000	1.461	0.000	2.046	0.000	0.404
TRINITY_DN794899_c0_g1	0.000	1.474	0.000	0.000	0.000	0.000	0.000	0.000	0.000	0.000
TRINITY_DN7948_c0_g1	0.000	0.000	0.000	0.000	0.000	0.000	0.000	0.000	0.000	0.000
TRINITY_DN7948_c0_g2	0.000	0.000	0.000	0.000	0.000	0.000	1.853	0.000	0.000	0.000
TRINITY_DN7948_c0_g3	0.000	5.937	1.432	9.427	0.000	0.000	0.000	0.000	2.605	2.635
TRINITY_DN7948_c3_g1	0.000	0.000	0.000	0.862	1.888	0.000	0.000	1.180	0.000	0.000
TRINITY_DN794900_c0_g1	0.000	0.000	0.000	0.000	0.000	0.000	0.000	0.000	0.000	0.000
TRINITY_DN794901_c0_g1	1.218	0.000	0.000	0.000	0.000	0.000	0.000	0.000	0.602	0.501
TRINITY_DN794902_c0_g1	0.000	0.000	0.000	0.000	0.000	0.000	0.000	0.000	0.000	0.000
TRINITY_DN794903_c0_g1	0.000	0.000	0.000	0.000	0.000	0.000	0.000	0.000	0.000	0.000
TRINITY_DN794904_c0_g1	0.000	0.000	0.000	0.000	0.000	0.629	0.000	0.000	0.000	0.000
TRINITY_DN794906_c0_g1	0.000	0.000	0.000	0.000	0.000	0.000	0.000	0.000	0.000	0.340
TRINITY_DN794907_c0_g1	0.000	0.000	0.000	0.000	0.000	0.000	0.032	0.000	0.000	0.187
TRINITY_DN794909_c0_g1	0.000	0.000	0.000	0.000	0.000	0.000	0.000	0.000	0.000	0.000
TRINITY_DN79490_c0_g1	0.000	0.000	0.000	0.000	0.000	0.000	0.000	0.000	0.887	0.000
TRINITY_DN79490_c1_g1	0.000	0.000	0.000	0.000	0.000	0.000	0.000	0.000	0.000	0.000
TRINITY_DN79490_c2_g1	1.627	0.000	1.483	1.659	0.897	0.000	1.574	1.134	1.084	2.897
TRINITY_DN794910_c0_g1	0.000	2.489	0.000	0.000	0.000	0.000	0.881	0.000	0.000	1.095
TRINITY_DN794912_c0_g1	0.000	0.000	0.000	0.000	0.000	0.000	0.000	0.000	0.000	0.894
TRINITY_DN794913_c0_g1	0.000	0.000	0.000	0.000	0.000	0.000	0.000	0.000	0.000	0.000
TRINITY_DN794914_c0_g1	0.000	1.374	0.000	0.000	2.319	0.000	0.000	0.000	0.000	0.580
TRINITY_DN794915_c0_g1	0.846	0.281	0.226	0.519	0.000	0.246	1.053	0.000	0.256	0.481
TRINITY_DN794916_c0_g1	0.000	0.000	0.000	0.000	0.000	0.000	0.000	0.000	0.000	0.000
TRINITY_DN794919_c0_g1	0.740	0.208	0.330	0.377	0.000	0.000	0.446	0.000	0.619	0.400
TRINITY_DN79491_c1_g1	0.000	0.000	0.000	0.000	0.000	0.000	1.853	7.279	1.800	0.000
TRINITY_DN794920_c0_g1	0.000	3.008	0.000	0.000	0.000	0.000	0.000	0.000	0.000	0.432
TRINITY_DN794921_c0_g1	0.510	0.000	0.000	0.000	0.000	0.000	0.491	0.000	0.000	0.581
TRINITY_DN794922_c0_g1	0.000	0.000	0.000	0.000	0.000	0.000	0.000	0.000	0.000	0.000
TRINITY_DN794923_c0_g1	0.000	0.000	0.000	0.000	0.000	0.000	0.000	0.000	0.000	0.000
TRINITY_DN794924_c0_g1	0.000	0.000	0.000	0.000	0.000	0.000	0.000	0.000	0.000	0.000
TRINITY_DN794925_c0_g1	0.000	0.000	0.000	0.000	0.000	0.000	0.000	0.000	0.172	0.000
TRINITY_DN794926_c0_g1	0.000	0.000	0.000	0.000	0.000	1.010	0.000	0.000	0.000	0.000
TRINITY_DN794927_c0_g1	0.000	0.566	0.000	1.892	0.000	0.921	0.000	0.000	0.309	0.257
TRINITY_DN794928_c0_g1	0.000	0.000	0.000	0.000	0.000	0.000	0.000	0.000	0.000	0.000
TRINITY_DN79492_c1_g1	0.000	0.000	0.000	3.159	0.000	0.000	0.000	0.000	0.519	0.000
TRINITY_DN794931_c0_g1	0.000	0.000	0.000	0.000	0.000	0.000	0.000	0.000	0.000	0.000
TRINITY_DN794932_c0_g1	0.000	0.000	0.000	0.000	0.000	0.000	0.000	0.000	0.000	0.000
TRINITY_DN794933_c0_g1	0.000	0.000	0.000	0.000	0.000	0.000	0.000	0.000	0.284	0.000
TRINITY_DN794934_c0_g1	0.000	0.000	0.000	0.000	0.000	0.000	0.000	0.000	2.297	0.000
TRINITY_DN794935_c0_g1	1.356	0.000	0.000	0.685	0.000	0.000	0.000	0.000	0.000	0.368
TRINITY_DN794937_c0_g1	0.000	0.000	0.000	0.000	0.000	0.000	0.000	0.000	0.000	0.138
TRINITY_DN794939_c0_g1	0.000	0.000	0.000	2.888	0.000	0.000	0.000	0.000	0.000	0.000
TRINITY_DN794941_c0_g1	0.000	0.000	0.000	0.000	0.000	0.000	0.000	0.000	0.000	0.422
TRINITY_DN794942_c0_g1	0.000	0.000	0.000	0.000	0.000	0.000	0.000	0.000	0.000	0.000
TRINITY_DN794945_c0_g1	0.000	1.904	0.000	0.000	0.000	0.000	0.000	0.000	0.000	1.242
TRINITY_DN794946_c0_g1	0.670	0.861	0.000	1.022	0.557	0.790	0.927	0.687	0.239	0.481
TRINITY_DN794947_c0_g1	0.000	0.000	0.000	0.000	0.000	0.000	0.000	0.000	0.000	0.000
TRINITY_DN794948_c0_g1	0.000	0.000	0.000	0.000	0.929	1.648	3.234	0.000	0.000	0.688
TRINITY_DN79494_c0_g1	0.000	0.000	0.000	0.000	0.000	0.000	0.000	0.000	0.000	0.000
TRINITY_DN794950_c0_g1	0.000	0.000	0.000	0.000	0.000	0.000	0.000	0.000	0.000	0.000
TRINITY_DN794951_c0_g1	0.000	0.000	0.000	0.000	0.000	0.000	0.000	0.000	0.000	0.000
TRINITY_DN794952_c0_g1	0.000	0.000	0.000	0.000	2.653	4.767	0.000	0.000	0.805	0.000
TRINITY_DN794953_c0_g1	0.000	0.000	0.000	0.000	0.000	0.000	0.000	0.000	0.000	0.000
TRINITY_DN794954_c0_g1	0.000	0.164	0.789	0.000	0.000	0.000	0.000	0.000	0.099	0.160
TRINITY_DN794955_c0_g1	7.511	0.000	3.409	0.000	0.000	7.205	0.000	4.932	2.491	0.000
TRINITY_DN794955_c0_g2	0.000	0.000	0.000	0.000	0.000	2.428	0.000	0.000	0.000	0.000
TRINITY_DN794956_c0_g1	0.000	0.000	0.000	0.000	0.000	0.000	0.000	3.769	0.000	1.536
TRINITY_DN794958_c0_g1	0.000	0.000	0.000	0.000	0.000	0.000	0.000	0.000	0.000	0.000
TRINITY_DN794965_c0_g1	0.000	0.300	0.000	0.000	0.000	0.000	0.000	0.000	0.000	0.000
TRINITY_DN794966_c0_g1	0.000	0.000	0.000	0.000	0.000	0.000	0.000	0.000	0.480	0.801
TRINITY_DN794968_c0_g1	0.000	0.000	0.000	0.000	0.000	0.000	0.000	0.000	0.000	0.587
TRINITY_DN794970_c0_g1	0.000	0.000	0.000	1.665	0.000	0.000	0.000	0.000	0.000	0.913
TRINITY_DN794971_c0_g1	0.000	0.354	0.000	0.324	0.000	0.000	0.000	0.431	0.533	0.000
TRINITY_DN794972_c0_g1	0.000	0.000	0.000	0.000	0.000	0.000	0.152	0.685	0.334	0.000
TRINITY_DN794974_c0_g1	0.000	0.000	0.000	0.000	0.000	0.000	0.850	0.000	0.422	0.705
TRINITY_DN794976_c0_g1	1.581	0.000	0.000	0.000	0.000	0.000	0.000	0.000	0.000	0.000
TRINITY_DN794978_c0_g1	0.000	0.000	0.000	0.000	0.000	0.000	0.000	0.000	0.000	0.000
TRINITY_DN794979_c0_g1	0.000	0.000	0.000	0.000	0.000	0.000	0.000	0.000	0.599	0.248
TRINITY_DN794980_c0_g1	0.000	0.000	0.000	0.000	0.726	0.000	0.000	0.000	0.000	0.000
TRINITY_DN794981_c0_g1	0.000	0.000	0.000	0.000	0.000	0.000	0.000	0.000	0.000	0.344
TRINITY_DN794982_c0_g1	0.000	1.446	0.000	2.203	0.000	0.000	0.000	0.000	0.000	0.000
TRINITY_DN794983_c0_g1	0.000	0.000	0.000	0.000	0.000	0.000	0.000	0.000	0.000	0.000
TRINITY_DN794984_c0_g1	0.000	0.000	0.000	0.000	0.000	0.000	0.000	0.000	0.000	0.000
TRINITY_DN794985_c0_g1	0.000	0.000	0.000	0.000	0.000	0.000	0.000	0.000	0.117	0.283
TRINITY_DN794986_c0_g1	3.334	0.774	2.267	0.000	0.000	0.000	0.000	0.000	1.230	0.343
TRINITY_DN79498_c0_g1	0.000	0.857	0.000	0.000	0.806	0.712	1.846	1.004	0.000	0.397
TRINITY_DN794990_c0_g1	0.000	0.000	0.000	0.000	0.000	0.000	0.000	0.000	0.000	0.000
TRINITY_DN794991_c0_g1	0.000	0.000	0.000	0.000	0.000	0.000	0.000	0.000	0.000	0.000
TRINITY_DN794992_c0_g1	0.000	0.000	0.000	0.000	0.000	0.000	0.000	0.000	2.763	0.000
TRINITY_DN794993_c0_g1	0.000	0.000	0.000	0.000	0.000	0.000	0.000	0.000	0.458	0.000
TRINITY_DN794994_c0_g1	0.000	0.000	0.000	0.000	0.000	0.000	0.000	0.000	0.000	0.000
TRINITY_DN794995_c0_g1	0.000	0.000	0.000	0.000	0.000	0.000	0.000	0.000	0.000	0.000
TRINITY_DN794997_c0_g1	0.000	0.000	0.000	0.000	0.000	0.000	0.000	0.000	0.000	0.000
TRINITY_DN79499_c0_g1	0.000	0.000	0.000	0.000	0.000	0.000	0.000	0.000	0.000	0.509
TRINITY_DN79499_c1_g1	0.000	0.000	0.000	0.000	0.000	0.000	0.000	0.000	0.000	0.000
TRINITY_DN7949_c0_g1	0.130	0.317	0.606	0.400	0.000	0.094	0.225	0.131	0.528	0.692
TRINITY_DN7949_c0_g3	0.000	0.463	0.000	0.418	0.000	0.000	0.000	1.116	0.000	0.000
TRINITY_DN7949_c0_g4	0.000	0.000	1.427	0.000	0.000	0.000	0.000	0.000	0.000	0.000
TRINITY_DN7949_c0_g5	0.000	0.000	0.000	0.000	0.000	0.000	0.000	0.000	0.000	1.077
TRINITY_DN7949_c1_g1	1.201	0.923	0.573	0.000	0.579	0.479	1.467	0.000	0.438	0.000
TRINITY_DN7949_c2_g1	0.000	0.000	0.000	0.000	0.000	0.000	0.000	0.000	0.000	0.000
TRINITY_DN7949_c2_g2	0.000	3.518	0.000	0.000	0.000	0.000	0.000	0.000	0.900	2.215
TRINITY_DN7949_c3_g2	0.728	0.000	2.959	0.000	0.000	2.144	0.000	0.000	2.145	0.298
TRINITY_DN794_c0_g1	4.835	2.284	12.059	12.486	7.250	4.113	2.385	2.614	3.743	1.778
TRINITY_DN795000_c0_g1	0.265	0.671	0.000	0.405	0.000	0.000	0.000	0.000	0.450	0.323
TRINITY_DN795001_c0_g1	0.189	0.158	0.253	0.000	0.316	0.000	0.338	0.000	0.095	0.154
TRINITY_DN795002_c0_g1	0.000	0.000	0.000	0.000	0.000	0.000	0.000	0.000	0.000	0.000
TRINITY_DN795004_c0_g1	0.000	0.000	0.000	0.000	0.000	0.000	0.000	0.000	0.000	0.000
TRINITY_DN795006_c0_g1	0.000	0.000	0.000	0.000	0.000	0.000	0.000	0.000	0.000	0.000
TRINITY_DN795007_c0_g1	0.000	0.000	0.000	0.000	2.391	0.000	0.000	0.000	0.000	0.599
TRINITY_DN795009_c0_g1	0.000	0.000	0.000	0.000	0.000	0.000	0.000	0.000	0.000	0.599
TRINITY_DN79500_c0_g1	0.000	0.000	0.000	0.000	0.000	0.000	0.000	0.000	0.812	0.000
TRINITY_DN795011_c0_g1	0.000	0.000	0.000	0.000	0.000	0.000	0.000	0.000	0.000	0.000
TRINITY_DN795015_c0_g1	0.000	0.000	0.000	0.000	0.000	0.000	0.000	0.000	0.309	0.000
TRINITY_DN795017_c0_g1	0.000	0.000	0.000	0.000	0.000	0.000	0.000	0.000	0.000	0.000
TRINITY_DN795018_c0_g1	0.000	0.000	0.000	0.000	0.000	0.000	0.000	0.000	0.000	0.000
TRINITY_DN79501_c0_g1	0.000	0.000	0.000	0.000	0.000	0.000	0.000	0.000	0.000	0.966
TRINITY_DN795021_c0_g1	1.846	0.000	0.000	0.000	0.000	0.000	0.000	0.000	0.921	0.000
TRINITY_DN795022_c0_g1	0.000	0.000	0.000	0.000	0.000	0.000	0.000	0.000	0.000	0.000
TRINITY_DN795023_c0_g1	0.000	0.000	0.000	0.000	0.000	0.000	0.000	0.000	0.000	0.000
TRINITY_DN795024_c0_g1	0.000	0.000	0.000	0.000	0.000	1.821	0.000	0.000	0.000	0.000
TRINITY_DN795025_c0_g1	0.000	0.428	0.000	0.000	0.000	0.000	0.460	0.000	0.000	1.187
TRINITY_DN795026_c0_g1	0.000	0.000	0.000	0.000	0.000	1.910	0.000	0.000	0.000	0.000
TRINITY_DN795027_c0_g1	0.205	0.000	0.000	0.942	0.000	0.000	0.000	0.000	0.103	0.121
TRINITY_DN795028_c0_g1	0.000	0.000	0.000	0.000	0.000	0.000	0.000	0.000	0.300	0.498
TRINITY_DN795029_c0_g1	0.000	0.000	0.000	0.000	0.000	0.000	0.000	0.000	0.000	0.000
TRINITY_DN79502_c0_g1	0.000	0.000	0.000	0.000	0.000	0.000	0.000	0.000	0.000	0.000
TRINITY_DN79502_c1_g1	0.000	0.000	0.000	0.000	0.000	0.000	0.000	0.000	0.000	0.539
TRINITY_DN795030_c0_g1	0.000	0.000	0.000	0.000	0.000	0.000	0.000	0.000	0.000	0.000
TRINITY_DN795031_c0_g1	0.000	2.807	0.000	0.000	0.000	0.000	0.988	0.000	0.487	0.000
TRINITY_DN795032_c0_g1	0.000	0.000	0.000	0.000	0.000	0.000	0.000	0.000	0.000	0.000
TRINITY_DN795033_c0_g1	0.000	0.000	0.000	1.073	0.000	0.680	0.000	0.000	0.000	0.357
TRINITY_DN795034_c0_g1	0.000	0.000	8.138	0.000	3.246	0.000	0.000	0.000	0.000	0.000
TRINITY_DN795036_c0_g1	0.000	0.180	0.000	0.000	0.000	0.000	0.000	0.000	0.108	0.000
TRINITY_DN795037_c0_g1	0.000	0.000	0.000	0.000	0.000	0.000	0.000	0.000	0.912	0.000
TRINITY_DN795038_c0_g1	0.000	0.830	1.210	0.000	0.000	0.000	0.000	0.000	0.000	0.365
TRINITY_DN795039_c0_g1	0.000	0.000	0.000	0.000	0.000	0.000	1.662	0.000	0.000	0.000
TRINITY_DN79503_c0_g1	0.000	0.000	0.000	0.000	0.000	0.000	0.000	0.000	0.000	0.000
TRINITY_DN795040_c0_g1	0.000	0.000	0.000	0.000	0.000	0.000	0.000	0.000	0.000	0.000
TRINITY_DN795043_c0_g1	0.000	2.892	0.000	0.000	0.000	0.000	0.000	0.000	0.000	0.000
TRINITY_DN795044_c0_g1	0.000	0.000	0.000	0.000	0.000	0.000	0.428	0.000	0.000	0.185
TRINITY_DN795046_c0_g1	0.000	0.000	0.000	0.000	0.000	0.000	0.000	0.000	1.038	0.000
TRINITY_DN795048_c0_g1	0.000	0.000	0.000	0.000	0.000	0.000	0.000	0.000	0.000	0.000
TRINITY_DN795049_c0_g1	0.000	0.000	0.000	0.000	0.000	0.000	0.000	0.000	0.000	0.000
TRINITY_DN79504_c0_g1	1.238	0.000	0.000	0.000	0.000	0.000	0.000	0.000	1.308	0.253
TRINITY_DN79504_c0_g2	0.000	0.000	0.000	0.000	0.000	0.000	0.000	0.000	0.387	0.316
TRINITY_DN795050_c0_g1	0.000	0.000	0.000	0.000	0.000	0.953	0.000	0.000	0.517	0.796
TRINITY_DN795051_c0_g1	0.000	0.000	2.312	0.000	0.000	0.000	0.000	0.000	1.685	0.690
TRINITY_DN795052_c0_g1	0.000	3.670	0.000	0.000	0.000	0.000	0.000	0.000	0.000	3.094
TRINITY_DN795055_c0_g1	0.000	0.000	0.000	0.000	0.000	0.000	0.000	0.000	0.000	0.000
TRINITY_DN795056_c0_g1	0.000	0.000	0.000	0.000	0.000	0.000	0.000	0.000	0.000	0.000
TRINITY_DN795058_c0_g1	0.000	2.030	0.000	3.096	0.000	0.000	0.000	0.000	0.000	0.000
TRINITY_DN795059_c0_g1	0.000	0.000	0.000	0.000	0.000	0.000	0.000	0.000	0.000	0.000
TRINITY_DN795061_c0_g1	0.000	0.000	0.000	0.000	0.000	0.000	0.000	0.000	0.000	0.000
TRINITY_DN795062_c0_g1	0.000	0.000	0.000	0.000	0.000	0.000	3.217	0.000	0.000	0.000
TRINITY_DN795063_c0_g1	3.227	1.566	0.000	0.000	0.000	2.367	0.000	0.000	0.000	0.000
TRINITY_DN795064_c0_g1	0.000	0.000	0.468	0.000	0.579	0.000	0.000	0.000	0.000	0.000
TRINITY_DN795065_c0_g1	0.000	0.000	0.000	0.000	0.000	0.000	1.660	1.192	0.000	0.000
TRINITY_DN795068_c0_g1	0.000	0.550	0.000	0.000	0.000	0.000	0.000	0.000	0.000	0.138
TRINITY_DN795069_c0_g1	0.000	1.744	0.000	0.000	0.000	0.000	0.000	0.000	0.894	0.000
TRINITY_DN79506_c0_g1	0.000	0.000	1.196	0.000	0.736	0.000	0.837	0.000	0.440	0.000
TRINITY_DN79506_c0_g3	0.000	0.000	0.796	0.000	0.000	0.000	0.000	0.000	0.580	0.481
TRINITY_DN79506_c0_g4	2.216	1.059	1.515	0.000	0.000	0.000	0.000	0.000	0.000	0.455
TRINITY_DN79506_c0_g5	0.000	0.000	0.000	0.000	0.000	1.013	0.671	0.000	0.000	0.000
TRINITY_DN79506_c1_g1	0.000	0.000	0.000	0.000	0.000	1.843	0.608	0.000	0.928	0.257
TRINITY_DN79506_c3_g1	0.000	0.000	0.000	0.000	0.000	0.000	0.000	0.000	0.524	0.000
TRINITY_DN79506_c7_g1	2.280	0.000	6.224	0.000	0.000	0.000	2.324	0.000	0.000	0.000
TRINITY_DN795071_c0_g1	0.000	0.000	2.505	0.000	0.000	0.000	0.000	0.000	0.000	0.000
TRINITY_DN795073_c0_g1	0.000	0.000	0.000	0.000	0.000	0.000	0.000	0.000	0.000	0.487
TRINITY_DN795079_c0_g1	0.501	0.443	0.000	0.759	0.000	0.000	0.000	0.000	0.496	0.000
TRINITY_DN79507_c0_g1	0.827	1.871	3.670	0.000	0.000	2.975	0.000	1.398	1.334	1.404
TRINITY_DN795080_c0_g1	0.000	0.000	0.000	0.000	0.000	0.000	0.000	0.000	0.000	0.000
TRINITY_DN795082_c0_g1	1.328	0.000	0.000	0.000	0.000	0.000	1.350	0.000	0.000	0.000
TRINITY_DN795083_c0_g1	1.846	0.000	0.000	5.477	0.000	0.000	0.000	0.000	0.000	0.000
TRINITY_DN795084_c0_g1	0.000	0.000	0.000	0.000	0.000	0.000	0.000	0.000	0.000	0.000
TRINITY_DN795086_c0_g1	2.319	2.217	0.000	3.395	0.000	0.000	0.000	0.000	0.000	0.000
TRINITY_DN795088_c0_g1	0.000	0.000	0.000	0.000	0.000	0.000	0.000	0.000	0.000	0.000
TRINITY_DN79508_c0_g1	0.000	0.000	0.000	0.000	0.000	0.921	0.000	0.000	0.309	0.370
TRINITY_DN79508_c1_g1	0.731	0.000	0.000	0.000	0.000	0.000	0.000	0.000	0.000	0.466
TRINITY_DN795091_c0_g1	0.000	0.000	0.000	0.000	0.000	0.000	0.000	0.000	0.000	0.000
TRINITY_DN795092_c0_g1	0.000	0.000	0.000	0.000	0.000	0.000	0.000	0.000	0.000	0.000
TRINITY_DN795093_c0_g1	0.000	0.000	0.000	0.000	0.000	0.479	0.000	0.000	0.000	0.000
TRINITY_DN795097_c0_g1	0.000	0.000	0.000	0.000	0.000	0.000	0.000	0.000	0.000	0.000
TRINITY_DN795098_c0_g1	0.000	0.000	0.000	0.000	0.000	0.000	0.762	0.000	0.000	0.954
TRINITY_DN795099_c0_g1	0.252	0.424	0.000	0.000	0.420	0.733	0.000	0.000	0.000	0.000
TRINITY_DN79509_c0_g1	0.000	0.000	0.000	0.000	0.000	0.000	0.000	0.000	0.000	1.100
TRINITY_DN79509_c1_g1	5.401	0.000	0.000	0.000	1.989	0.000	0.000	0.000	0.000	0.498
TRINITY_DN79509_c1_g2	0.000	0.000	0.000	0.000	0.000	0.000	0.000	0.000	0.000	0.000
TRINITY_DN79509_c1_g3	0.000	0.000	0.705	0.000	0.000	0.765	0.000	0.000	0.000	1.704
TRINITY_DN79509_c1_g4	0.000	0.000	0.000	0.000	0.000	0.000	0.000	0.000	0.561	0.000
TRINITY_DN79509_c1_g5	0.000	0.000	0.000	0.000	0.000	0.000	0.000	0.000	0.000	0.000
TRINITY_DN7950_c0_g1	3.950	2.745	5.274	5.619	3.527	3.978	3.885	1.057	3.734	1.912
TRINITY_DN7950_c0_g2	3.150	4.221	3.379	5.881	2.404	1.976	3.998	3.364	5.055	3.167
TRINITY_DN795101_c0_g1	0.000	0.000	0.000	0.000	0.000	0.000	0.000	0.000	0.000	0.000
TRINITY_DN795102_c0_g1	0.000	0.730	0.000	0.000	0.000	0.000	0.000	0.000	0.389	0.000
TRINITY_DN795104_c0_g1	0.000	0.000	0.000	0.000	0.000	0.000	0.000	0.000	0.860	0.160
TRINITY_DN795106_c0_g1	0.000	0.344	0.000	0.630	0.000	0.000	0.184	0.000	0.000	0.250
TRINITY_DN795107_c0_g1	0.591	0.251	0.000	0.000	0.000	0.000	0.000	0.000	0.000	0.240
TRINITY_DN795108_c0_g1	0.000	0.000	0.000	0.000	0.000	1.696	0.000	0.000	1.128	0.469
TRINITY_DN79510_c0_g1	0.000	0.000	0.000	0.000	0.000	0.000	0.000	0.000	0.000	0.000
TRINITY_DN79510_c0_g2	0.000	0.000	0.000	0.000	0.000	0.000	0.000	0.000	0.000	0.000
TRINITY_DN79510_c0_g4	0.000	0.000	0.000	0.000	0.000	0.000	0.000	0.000	0.000	0.000
TRINITY_DN79510_c2_g1	0.000	0.000	0.000	0.000	0.000	0.000	0.000	0.000	0.000	0.660
TRINITY_DN795110_c0_g1	0.000	0.000	0.000	0.000	0.000	0.000	1.468	0.000	0.000	0.000
TRINITY_DN795111_c0_g1	0.000	0.000	0.000	0.000	0.000	0.000	0.000	0.000	0.000	0.000
TRINITY_DN795113_c0_g1	0.000	0.000	1.271	0.000	0.000	0.000	1.857	1.934	0.000	1.149
TRINITY_DN795114_c0_g1	0.000	0.000	0.000	0.000	0.000	0.000	0.000	0.000	0.000	0.000
TRINITY_DN795115_c0_g1	0.000	0.000	0.000	0.000	0.000	0.000	0.000	0.000	0.000	0.000
TRINITY_DN795117_c0_g1	0.000	0.000	0.000	0.000	0.000	0.000	0.000	0.000	0.000	1.066
TRINITY_DN795118_c0_g1	0.000	0.000	0.000	0.000	0.000	0.000	0.000	0.000	0.000	0.000
TRINITY_DN795119_c0_g1	0.000	0.000	0.000	0.000	0.000	0.000	0.000	0.000	0.000	0.000
TRINITY_DN79511_c0_g1	0.745	0.000	0.000	0.000	0.000	0.000	0.728	0.000	0.000	0.000
TRINITY_DN795120_c0_g1	0.558	0.000	0.000	0.000	0.000	0.000	0.000	0.000	0.000	0.495
TRINITY_DN795121_c0_g1	0.000	0.000	0.000	0.000	0.000	0.000	0.000	0.000	0.000	0.815
TRINITY_DN795122_c0_g1	0.000	0.000	0.000	0.000	0.000	0.000	0.000	0.000	0.000	0.000
TRINITY_DN795125_c0_g1	0.000	0.000	0.000	0.000	0.000	0.000	0.000	0.000	0.000	0.000
TRINITY_DN795127_c0_g1	0.000	0.000	0.000	2.694	0.000	2.658	0.000	0.000	0.000	0.000
TRINITY_DN795129_c0_g1	0.000	0.000	0.000	0.000	0.000	0.000	0.000	0.000	0.000	0.000
TRINITY_DN79512_c3_g1	0.000	0.000	0.000	0.000	0.000	0.000	0.000	0.000	0.000	0.000
TRINITY_DN79512_c4_g1	0.000	0.000	0.000	1.922	0.000	0.000	0.000	0.000	0.000	0.000
TRINITY_DN795130_c0_g1	0.465	0.251	0.000	0.000	0.000	0.399	0.439	0.000	0.032	0.000
TRINITY_DN795132_c0_g1	0.592	0.000	0.000	0.000	0.000	1.738	0.000	0.000	0.876	0.313
TRINITY_DN795133_c0_g1	0.000	0.000	0.000	0.000	0.000	0.000	0.000	0.000	0.000	0.000
TRINITY_DN795134_c0_g1	0.000	0.000	0.000	0.000	0.000	0.000	0.000	0.000	0.599	0.744
TRINITY_DN795136_c0_g1	0.000	0.000	0.000	0.000	0.000	0.000	0.000	0.000	0.000	0.307
TRINITY_DN795137_c0_g1	0.000	0.000	1.046	0.000	0.645	0.000	0.000	0.000	0.000	0.000
TRINITY_DN795139_c0_g1	0.000	0.000	0.000	0.000	0.000	0.000	0.000	0.000	1.346	0.000
TRINITY_DN795140_c0_g1	0.000	0.000	0.000	0.000	0.462	0.000	0.000	0.000	0.139	0.113
TRINITY_DN795141_c0_g1	0.000	0.000	0.000	0.000	0.000	0.000	0.000	0.000	0.000	0.000
TRINITY_DN795143_c0_g1	0.000	0.000	0.000	0.000	0.000	0.000	0.000	0.000	0.000	1.868
TRINITY_DN795144_c0_g1	0.000	0.000	0.000	0.000	0.000	0.000	0.000	0.000	0.000	0.000
TRINITY_DN795145_c0_g1	0.000	0.000	0.000	0.000	0.000	0.000	0.000	0.000	0.000	0.000
TRINITY_DN795149_c0_g1	0.000	0.000	0.000	0.000	0.000	0.000	0.000	0.000	0.000	0.000
TRINITY_DN79514_c0_g1	0.452	0.000	0.608	0.000	2.995	0.661	0.852	0.931	1.120	0.736
TRINITY_DN79514_c1_g2	0.000	0.000	0.000	0.000	0.000	0.000	0.000	0.000	0.000	1.962
TRINITY_DN79514_c2_g1	0.000	0.000	1.875	4.071	2.249	0.000	0.000	0.000	0.000	0.562
TRINITY_DN79514_c3_g2	0.000	0.000	0.000	0.000	2.483	0.000	0.000	0.000	0.751	1.242
TRINITY_DN79514_c4_g1	0.000	0.000	0.000	3.146	0.000	0.000	0.000	0.000	0.000	0.000
TRINITY_DN79514_c8_g1	0.000	0.560	0.000	1.873	0.000	0.000	0.602	0.000	0.000	0.000
TRINITY_DN795150_c0_g1	0.000	0.760	0.000	0.000	0.000	0.000	0.000	0.000	0.806	0.000
TRINITY_DN795151_c0_g1	0.000	0.000	3.652	0.000	0.000	0.000	0.000	0.000	0.000	0.000
TRINITY_DN795152_c0_g1	3.227	0.000	0.000	0.000	0.000	2.367	0.000	0.000	0.000	1.320
TRINITY_DN795153_c0_g1	0.000	0.000	0.000	0.000	0.000	0.000	0.000	0.000	0.000	0.000
TRINITY_DN795154_c0_g1	0.000	0.000	0.000	0.000	0.000	0.000	0.000	0.000	0.000	0.000
TRINITY_DN795155_c0_g1	0.000	0.000	0.000	0.000	0.000	0.000	0.000	0.000	0.000	0.000
TRINITY_DN795157_c0_g1	0.000	0.000	0.000	0.000	0.000	0.000	0.000	0.000	0.000	0.000
TRINITY_DN795158_c0_g1	0.000	0.000	0.000	0.000	0.900	0.000	0.000	0.000	0.000	0.000
TRINITY_DN795159_c0_g1	0.000	2.443	0.000	0.000	0.000	0.000	0.000	0.000	0.627	1.564
TRINITY_DN79515_c0_g1	0.000	0.000	0.000	0.000	0.000	0.000	0.000	0.000	0.000	0.381
TRINITY_DN795160_c0_g1	0.000	0.447	0.000	1.907	0.000	0.000	0.000	0.000	0.250	0.206
TRINITY_DN795162_c0_g1	0.000	0.000	0.000	0.000	0.000	0.000	0.000	0.000	0.000	0.000
TRINITY_DN795163_c0_g1	0.000	0.000	0.000	0.000	1.616	0.000	0.000	0.000	1.691	0.199
TRINITY_DN795164_c0_g1	0.000	0.000	0.000	0.690	0.754	0.000	0.000	0.000	0.000	0.000
TRINITY_DN795165_c0_g1	0.000	0.000	0.000	0.000	0.000	0.000	0.000	0.000	0.000	0.000
TRINITY_DN795166_c0_g1	0.000	0.000	0.000	0.000	0.000	0.000	0.000	1.144	0.000	0.000
TRINITY_DN795167_c0_g1	0.000	0.000	0.000	0.000	0.000	0.000	0.000	0.000	0.609	0.506
TRINITY_DN795168_c0_g1	0.000	0.000	0.000	0.000	0.000	0.000	0.000	0.000	0.000	0.000
TRINITY_DN795169_c0_g1	0.000	0.814	0.000	0.000	0.000	0.000	0.000	0.000	0.000	0.359
TRINITY_DN79516_c0_g2	0.000	0.000	0.000	0.000	0.000	0.000	0.000	0.000	0.000	0.000
TRINITY_DN79516_c2_g1	0.000	0.000	0.000	0.000	0.000	0.000	2.584	0.000	0.000	0.000
TRINITY_DN795171_c0_g1	0.000	2.802	0.000	0.000	0.000	0.000	0.000	0.000	0.000	0.000
TRINITY_DN795172_c0_g1	0.000	0.499	0.000	0.000	0.000	0.000	0.523	0.000	0.270	0.446
TRINITY_DN795173_c0_g1	0.000	0.000	0.000	0.000	0.000	0.000	0.000	0.000	0.000	1.940
TRINITY_DN795174_c0_g1	0.000	0.000	0.000	0.000	0.000	0.000	0.000	0.000	0.000	0.000
TRINITY_DN795175_c0_g1	0.000	0.000	0.000	0.000	0.000	0.000	0.000	0.000	0.000	0.000
TRINITY_DN795176_c0_g1	0.000	0.000	0.000	0.000	0.000	0.000	0.000	0.000	0.000	0.000
TRINITY_DN795177_c0_g1	0.000	0.000	0.000	0.000	0.000	0.000	0.000	0.000	0.000	0.000
TRINITY_DN795179_c0_g1	0.000	3.068	0.000	0.000	0.000	0.000	0.000	0.000	0.784	0.412
TRINITY_DN79517_c0_g1	0.837	0.000	0.000	1.271	0.000	0.000	0.000	0.000	0.416	0.341
TRINITY_DN795180_c0_g1	0.000	0.000	0.000	0.000	0.000	0.000	0.000	0.000	0.000	0.000
TRINITY_DN795181_c0_g1	0.000	0.000	0.000	0.000	0.000	0.000	0.000	0.000	0.000	0.000
TRINITY_DN795182_c0_g1	0.000	0.000	0.000	0.000	0.000	0.000	0.000	0.000	0.000	0.000
TRINITY_DN795184_c0_g1	0.000	0.000	0.000	0.000	0.000	0.000	0.000	0.000	0.907	0.000
TRINITY_DN795185_c0_g1	0.000	0.000	0.000	0.000	0.000	3.508	0.000	0.000	0.000	0.000
TRINITY_DN795189_c0_g1	0.000	0.000	0.000	0.000	0.000	0.000	0.000	0.000	0.000	0.000
TRINITY_DN795191_c0_g1	0.000	0.000	0.000	0.000	0.000	0.000	0.000	0.000	0.000	0.000
TRINITY_DN795192_c0_g1	0.000	0.000	0.000	0.000	0.000	0.000	0.000	0.000	0.000	0.000
TRINITY_DN795193_c0_g1	0.000	0.000	0.000	0.000	0.000	0.000	0.000	0.000	0.000	0.387
TRINITY_DN795194_c0_g1	0.977	0.000	0.000	0.000	0.000	0.000	0.000	0.000	0.000	0.264
TRINITY_DN795195_c0_g1	0.000	0.000	0.000	0.000	0.000	0.000	0.000	0.000	0.000	0.000
TRINITY_DN795197_c0_g1	0.000	0.000	0.000	0.000	0.000	0.000	0.000	0.000	0.000	0.000
TRINITY_DN795198_c0_g1	0.000	0.000	0.000	0.000	0.000	0.000	0.000	0.000	1.589	0.000
TRINITY_DN795199_c0_g1	0.000	0.000	0.000	0.000	0.000	0.000	0.000	0.000	0.504	0.839
TRINITY_DN7951_c0_g1	4.236	3.245	2.457	2.295	1.405	3.017	1.409	2.418	3.002	5.125
TRINITY_DN7951_c0_g2	0.160	0.000	0.000	8.346	0.000	0.000	3.477	0.000	0.075	0.000
TRINITY_DN7951_c10_g1	0.000	0.000	0.000	0.000	0.000	0.000	0.000	2.679	0.000	0.000
TRINITY_DN7951_c11_g2	2.527	2.395	0.000	0.000	0.000	0.000	0.000	0.000	1.257	0.000
TRINITY_DN7951_c14_g1	0.000	0.000	0.000	0.000	0.000	0.000	4.535	0.000	0.000	0.000
TRINITY_DN7951_c1_g1	1.028	1.664	4.098	3.796	0.397	0.833	2.760	2.333	1.925	2.816
TRINITY_DN7951_c2_g1	1.166	2.237	0.000	0.000	0.000	1.731	0.000	0.000	0.000	0.479
TRINITY_DN7951_c2_g2	0.000	0.000	0.308	0.089	0.097	0.167	0.201	0.117	0.145	0.126
TRINITY_DN7951_c3_g1	0.000	0.000	0.000	0.000	1.679	0.000	0.000	0.000	0.608	0.000
TRINITY_DN7951_c6_g2	0.000	0.000	0.000	0.000	0.000	0.000	0.000	0.000	0.000	0.000
TRINITY_DN795200_c0_g1	0.000	0.000	0.000	0.864	0.000	0.000	0.000	0.000	0.000	0.000
TRINITY_DN795201_c0_g1	0.000	0.000	0.000	0.000	0.000	0.000	2.691	0.000	1.333	0.000
TRINITY_DN795202_c0_g1	0.000	0.000	0.000	0.000	0.000	0.000	0.000	0.000	0.000	0.000
TRINITY_DN795203_c0_g1	0.214	0.000	0.000	0.000	0.357	0.000	0.000	0.000	0.000	0.000
TRINITY_DN795205_c0_g1	2.169	0.483	0.732	0.000	0.000	0.000	0.000	0.000	0.268	0.000
TRINITY_DN795208_c0_g1	0.000	0.000	0.000	0.000	0.000	0.000	0.000	0.000	0.576	0.479
TRINITY_DN795209_c0_g1	0.000	0.000	0.000	0.000	0.000	0.000	0.000	0.000	0.000	0.000
TRINITY_DN795210_c0_g1	0.000	0.000	0.000	0.000	2.691	0.795	0.000	1.121	9.109	0.221
TRINITY_DN795213_c0_g1	0.000	0.243	0.000	0.000	0.000	0.000	0.000	0.000	0.000	0.350
TRINITY_DN795215_c0_g1	0.000	0.000	0.000	0.000	0.000	0.000	0.000	0.000	0.000	0.000
TRINITY_DN795219_c0_g1	0.000	0.587	0.000	0.000	1.071	0.000	0.000	0.000	0.320	0.000
TRINITY_DN795221_c0_g1	0.000	0.000	0.000	0.000	0.000	0.000	0.000	0.000	0.000	0.000
TRINITY_DN795222_c0_g1	0.000	0.000	0.000	1.734	0.000	0.000	2.758	0.000	0.000	1.172
TRINITY_DN795224_c0_g1	0.000	0.000	0.000	0.000	0.000	1.910	0.000	0.000	0.000	0.000
TRINITY_DN795225_c0_g1	0.000	0.000	1.908	0.000	0.000	0.000	0.000	0.000	0.000	0.106
TRINITY_DN795226_c0_g1	0.000	0.000	0.000	0.000	1.145	0.000	0.676	0.000	0.000	0.000
TRINITY_DN795227_c0_g1	0.000	0.000	0.000	0.000	0.000	0.000	1.670	0.000	0.000	2.082
TRINITY_DN795230_c0_g1	0.000	0.000	0.000	0.000	0.000	0.000	0.000	0.000	0.000	0.240
TRINITY_DN795232_c0_g1	0.000	0.000	0.000	0.000	0.000	0.000	0.000	0.000	0.000	0.000
TRINITY_DN795233_c0_g1	0.379	0.000	0.000	0.000	0.629	0.000	0.000	0.778	0.000	0.187
TRINITY_DN795235_c0_g1	0.000	0.000	0.000	0.000	0.000	0.000	0.000	0.000	0.583	0.000
TRINITY_DN795238_c0_g1	1.143	0.000	0.000	0.000	3.752	0.000	2.304	0.000	0.564	0.469
TRINITY_DN79523_c0_g1	0.000	0.000	0.000	0.000	0.000	0.000	0.000	0.000	0.000	0.000
TRINITY_DN79523_c1_g1	0.000	0.000	0.000	0.000	0.000	0.000	0.000	0.000	0.000	1.385
TRINITY_DN795242_c0_g1	0.453	0.000	0.000	0.000	0.000	0.000	0.000	0.000	0.000	0.000
TRINITY_DN795243_c0_g1	0.000	3.134	0.000	0.000	0.000	0.000	0.000	0.000	0.287	0.714
TRINITY_DN795246_c0_g1	0.000	0.000	0.000	0.000	0.000	0.000	0.000	0.000	0.000	1.320
TRINITY_DN795247_c0_g1	0.000	0.000	0.000	0.000	0.000	0.000	0.000	0.000	0.000	0.000
TRINITY_DN795249_c0_g1	0.000	0.000	0.000	0.000	0.000	0.000	0.000	0.000	0.000	0.000
TRINITY_DN79524_c0_g1	0.000	0.000	0.000	0.000	0.000	0.000	0.000	0.000	0.000	0.000
TRINITY_DN795250_c0_g1	0.962	1.815	0.000	0.000	0.000	0.000	0.000	0.000	0.000	0.000
TRINITY_DN795251_c0_g1	0.000	0.000	0.000	0.000	0.000	0.000	5.470	0.000	0.000	0.000
TRINITY_DN795255_c0_g1	0.000	0.000	0.000	0.000	0.000	0.000	0.000	0.000	0.000	0.000
TRINITY_DN795256_c0_g1	0.000	0.000	0.000	0.000	0.000	0.000	0.000	0.000	0.000	0.000
TRINITY_DN795257_c0_g1	0.000	0.000	0.000	0.000	0.000	0.000	0.000	0.000	0.634	2.635
TRINITY_DN795259_c0_g1	0.000	0.000	0.000	0.000	0.000	1.367	0.000	0.000	0.452	0.000
TRINITY_DN79525_c0_g1	0.000	0.000	0.000	0.000	0.000	0.000	0.000	0.000	0.000	0.194
TRINITY_DN795263_c0_g1	0.000	0.000	0.000	0.000	0.000	0.000	0.000	0.000	2.450	0.000
TRINITY_DN795266_c0_g1	0.000	0.000	0.000	0.000	0.000	0.491	0.000	0.000	0.000	0.137
TRINITY_DN795267_c0_g1	0.000	0.000	5.837	0.000	0.000	0.000	0.000	0.000	0.000	0.000
TRINITY_DN795268_c0_g1	0.000	0.000	0.000	0.000	0.000	0.000	0.000	0.000	0.000	0.000
TRINITY_DN79526_c0_g1	0.000	0.000	0.000	0.000	0.000	0.000	0.000	0.000	0.000	2.039
TRINITY_DN79526_c1_g1	0.000	0.000	0.000	0.000	0.000	0.000	0.000	0.000	0.000	0.000
TRINITY_DN795270_c0_g1	0.000	0.000	0.000	0.000	0.000	0.000	0.000	0.000	0.000	0.000
TRINITY_DN795271_c0_g1	0.000	0.000	0.000	0.000	0.000	0.000	0.000	0.000	5.185	0.000
TRINITY_DN795273_c0_g1	0.000	0.000	0.000	0.000	0.000	0.000	0.000	0.000	0.227	0.000
TRINITY_DN795274_c0_g1	0.000	0.000	0.000	0.000	0.000	0.000	0.000	0.000	0.000	0.000
TRINITY_DN795275_c0_g1	1.193	0.000	0.000	0.000	0.000	0.000	0.000	0.000	0.589	0.000
TRINITY_DN795276_c0_g1	0.000	0.000	0.000	0.000	0.000	0.000	0.000	0.000	0.276	0.456
TRINITY_DN795277_c0_g1	0.000	0.000	0.000	0.000	0.828	0.000	0.000	0.000	0.000	0.000
TRINITY_DN79527_c0_g1	0.000	0.000	0.000	0.000	0.000	0.000	0.000	0.000	0.000	0.700
TRINITY_DN79527_c0_g2	1.666	0.000	0.000	0.000	0.000	0.000	0.000	0.000	0.000	0.000
TRINITY_DN795280_c0_g1	0.000	0.678	0.000	0.000	0.000	3.278	0.000	0.000	0.364	0.304
TRINITY_DN795281_c0_g1	0.000	0.000	0.000	0.000	0.000	0.000	0.000	0.000	0.000	0.000
TRINITY_DN795282_c0_g1	0.000	0.000	0.000	0.000	0.000	0.000	0.000	0.000	0.000	0.000
TRINITY_DN795283_c0_g1	0.000	0.000	0.000	0.000	0.000	0.000	0.658	0.000	0.000	0.000
TRINITY_DN795288_c0_g1	0.000	0.000	0.000	7.975	0.000	0.000	0.000	0.000	0.000	0.000
TRINITY_DN795289_c0_g1	0.000	0.000	2.249	0.000	0.000	1.225	0.817	0.000	0.407	0.000
TRINITY_DN79528_c0_g1	0.786	0.923	0.751	0.691	0.751	0.163	0.986	0.000	0.683	0.775
TRINITY_DN795290_c0_g1	0.000	1.391	0.000	0.000	0.000	0.000	0.000	0.000	0.000	0.587
TRINITY_DN795291_c0_g1	0.000	0.000	0.000	0.000	0.000	0.000	2.763	0.000	0.000	0.000
TRINITY_DN795292_c0_g1	0.000	0.000	0.000	0.000	0.000	0.000	0.000	0.000	0.538	0.944
TRINITY_DN795293_c0_g1	1.752	0.000	0.000	0.000	0.000	1.301	0.000	0.000	0.000	0.000
TRINITY_DN795294_c0_g1	0.000	0.000	0.000	0.000	0.000	0.000	0.000	0.000	0.000	0.000
TRINITY_DN795295_c0_g1	0.000	0.000	0.000	0.000	0.000	0.000	0.000	0.000	0.000	0.000
TRINITY_DN795297_c0_g1	0.000	0.000	0.000	0.000	0.000	0.000	0.706	0.000	0.000	0.000
TRINITY_DN795298_c0_g1	0.000	0.593	0.000	0.000	0.574	0.000	0.000	0.000	0.172	0.281
TRINITY_DN795299_c0_g1	0.000	0.000	0.000	0.000	0.000	0.000	0.000	0.000	0.000	0.000
TRINITY_DN79529_c0_g1	3.375	6.900	18.363	18.605	4.959	13.325	8.101	3.122	9.611	5.857
TRINITY_DN7952_c0_g1	6.941	8.848	4.041	10.247	3.995	4.268	5.165	9.035	7.069	8.369
TRINITY_DN7952_c0_g2	0.000	0.000	0.000	0.000	0.000	0.660	0.983	0.000	0.000	0.000
TRINITY_DN7952_c1_g1	0.000	0.000	0.000	0.000	0.000	0.000	0.393	0.000	0.000	1.048
TRINITY_DN7952_c1_g2	0.000	0.000	0.000	0.000	0.000	0.000	0.000	0.000	0.000	0.000
TRINITY_DN7952_c1_g3	0.000	0.000	0.000	0.000	0.000	0.000	0.000	0.000	0.000	0.000
TRINITY_DN7952_c1_g4	0.000	0.000	1.827	0.000	1.113	0.000	0.000	0.000	0.000	0.276
TRINITY_DN7952_c3_g1	0.000	0.000	0.000	2.632	0.000	0.000	0.000	0.000	0.887	0.000
TRINITY_DN795302_c0_g1	1.529	0.000	0.000	0.000	0.000	0.000	0.000	0.000	0.000	0.626
TRINITY_DN795303_c0_g1	0.000	0.000	0.000	0.000	0.000	0.000	0.000	0.000	0.000	0.000
TRINITY_DN795304_c0_g1	0.000	0.000	0.000	0.000	1.259	0.000	0.000	0.000	0.375	0.000
TRINITY_DN795305_c0_g1	0.000	0.000	0.000	0.000	0.000	0.000	0.000	0.533	0.000	0.000
TRINITY_DN795306_c0_g1	0.000	0.000	0.000	0.000	0.000	0.000	0.000	0.000	0.484	0.000
TRINITY_DN795307_c0_g1	0.002	0.000	0.000	0.000	0.000	0.000	0.000	0.000	0.000	0.000
TRINITY_DN795309_c0_g1	0.000	0.000	0.000	0.000	0.000	0.000	0.000	0.000	0.929	0.776
TRINITY_DN79530_c0_g1	0.000	0.000	0.000	0.000	0.000	0.000	0.000	0.000	1.338	0.000
TRINITY_DN79530_c0_g3	0.711	0.598	0.318	0.726	0.395	0.000	0.000	0.000	0.357	0.577
TRINITY_DN79530_c0_g5	0.000	0.000	0.000	0.000	0.000	0.000	0.000	0.000	0.000	0.000
TRINITY_DN795310_c0_g1	0.000	0.000	0.000	0.000	0.000	0.000	0.000	0.000	0.000	0.000
TRINITY_DN795311_c0_g1	0.000	0.000	0.000	0.000	0.000	0.000	0.000	0.000	0.000	0.843
TRINITY_DN795312_c0_g1	0.000	1.280	0.000	1.964	0.000	0.000	0.000	0.000	0.000	1.084
TRINITY_DN795314_c0_g1	0.542	0.000	0.732	0.000	0.897	0.000	0.000	1.121	0.000	0.000
TRINITY_DN795315_c0_g1	0.000	0.000	0.000	0.000	0.000	0.000	0.000	0.000	0.000	0.000
TRINITY_DN795317_c0_g1	0.000	0.000	0.000	0.000	0.000	0.000	0.000	0.000	0.000	0.000
TRINITY_DN795318_c0_g1	0.000	0.000	0.000	0.366	0.398	0.000	0.000	0.000	0.120	0.388
TRINITY_DN79531_c1_g1	0.000	0.000	0.000	0.000	0.000	0.000	5.568	0.000	4.179	7.142
TRINITY_DN795320_c0_g1	0.316	0.000	0.848	0.000	0.000	0.460	0.290	0.000	0.158	0.641
TRINITY_DN795321_c0_g1	0.000	0.000	0.000	0.000	0.000	0.000	0.000	0.000	0.000	0.000
TRINITY_DN795322_c0_g1	0.000	0.000	0.000	0.000	0.000	0.000	0.000	0.000	0.000	0.000
TRINITY_DN795324_c0_g1	0.000	0.000	0.000	0.000	0.000	0.000	0.000	0.000	0.000	0.000
TRINITY_DN795328_c0_g1	0.000	0.000	0.000	0.000	0.000	0.000	0.000	0.000	0.000	0.000
TRINITY_DN795329_c0_g1	0.000	0.000	0.000	0.000	0.000	0.000	0.000	0.000	0.000	0.000
TRINITY_DN79532_c0_g1	0.000	0.000	0.000	0.000	0.000	0.000	0.000	0.000	0.000	0.000
TRINITY_DN795330_c0_g1	0.000	0.000	0.000	0.000	0.000	0.000	0.000	0.000	0.000	0.000
TRINITY_DN795331_c0_g1	0.000	0.000	0.000	0.000	0.000	0.000	0.000	0.000	0.000	0.200
TRINITY_DN795332_c0_g1	0.000	0.000	0.000	0.000	0.000	0.000	0.000	0.000	0.000	0.179
TRINITY_DN795334_c1_g1	0.000	0.000	0.000	0.000	0.000	0.000	0.000	0.000	0.000	0.000
TRINITY_DN795336_c0_g1	0.394	0.000	0.000	0.000	0.000	0.000	0.000	0.809	0.588	0.321
TRINITY_DN795337_c0_g1	0.000	0.000	0.000	0.000	0.000	0.000	0.000	0.000	1.127	0.000
TRINITY_DN795339_c0_g1	0.000	0.000	0.000	1.250	0.000	0.000	0.000	0.000	0.000	0.000
TRINITY_DN79533_c0_g1	0.000	0.000	0.000	0.000	0.000	0.000	0.000	0.000	0.000	0.000
TRINITY_DN795340_c0_g1	2.642	0.000	0.000	0.000	0.000	0.000	0.000	0.000	0.000	0.000
TRINITY_DN795341_c0_g1	0.000	0.000	0.000	0.000	0.000	0.000	0.000	0.000	0.000	0.000
TRINITY_DN795346_c0_g1	0.000	0.000	0.000	1.633	0.000	0.000	0.000	0.000	0.000	0.000
TRINITY_DN795349_c0_g1	0.000	0.890	0.000	0.000	0.000	0.000	0.000	0.000	0.465	0.388
TRINITY_DN79534_c0_g2	0.000	0.000	0.000	0.000	0.000	0.000	0.000	0.000	0.000	0.569
TRINITY_DN79534_c1_g1	0.000	0.000	0.000	0.000	0.000	0.000	0.000	0.000	0.000	0.000
TRINITY_DN795351_c0_g1	0.805	1.362	0.720	1.231	0.000	0.391	0.731	0.000	0.269	1.853
TRINITY_DN795352_c0_g1	0.000	0.000	0.000	0.000	0.000	0.000	0.000	0.000	0.000	0.457
TRINITY_DN795353_c0_g1	0.000	0.000	0.000	0.000	0.000	0.000	0.000	0.000	0.000	1.500
TRINITY_DN795354_c0_g1	0.000	0.000	0.000	0.000	0.857	0.000	0.000	0.000	0.000	0.320
TRINITY_DN795355_c0_g1	0.000	0.000	0.000	0.000	0.000	0.000	0.000	0.000	0.000	0.000
TRINITY_DN795356_c0_g1	0.000	0.000	0.000	0.000	0.000	0.000	0.000	0.000	0.000	0.000
TRINITY_DN795357_c0_g1	0.000	0.000	0.000	0.000	0.000	0.000	0.000	0.000	0.591	0.735
TRINITY_DN795358_c0_g1	0.000	0.000	0.889	0.987	0.000	0.000	0.000	0.000	0.000	0.268
TRINITY_DN79535_c0_g2	0.000	0.000	0.000	0.000	1.140	1.017	0.000	1.432	0.000	0.283
TRINITY_DN795361_c0_g1	0.000	0.321	0.500	0.566	0.000	0.000	2.417	0.000	0.000	0.151
TRINITY_DN795365_c0_g1	0.000	0.000	0.000	0.000	0.000	0.000	0.000	0.000	0.000	0.203
TRINITY_DN795367_c0_g1	0.000	0.000	0.000	0.000	0.000	0.000	0.000	0.000	0.000	0.298
TRINITY_DN795368_c0_g1	0.000	1.158	0.000	0.000	0.000	0.000	0.000	0.000	0.000	0.495
TRINITY_DN79536_c0_g1	0.000	1.003	0.000	0.000	0.000	0.824	0.000	0.000	0.000	0.000
TRINITY_DN79536_c1_g1	0.000	0.368	0.294	0.000	0.000	0.000	0.394	0.000	0.137	0.125
TRINITY_DN79536_c2_g2	0.000	0.000	0.000	2.888	0.000	0.000	0.000	0.000	0.000	0.000
TRINITY_DN79536_c5_g1	0.000	0.000	0.000	0.000	0.000	0.000	0.000	0.000	0.000	0.000
TRINITY_DN79536_c5_g2	0.000	0.000	0.000	0.000	0.000	0.000	0.000	0.000	0.000	0.857
TRINITY_DN79536_c6_g1	0.000	0.000	0.000	0.000	0.000	0.000	0.000	0.000	0.000	0.000
TRINITY_DN795370_c0_g1	0.000	0.000	0.000	0.000	0.000	0.383	0.000	0.537	0.396	0.534
TRINITY_DN795371_c0_g1	0.000	0.000	0.538	0.000	0.000	0.000	0.000	0.000	0.000	0.000
TRINITY_DN795374_c0_g1	0.000	0.000	0.000	0.000	0.000	0.000	0.000	0.000	0.000	0.000
TRINITY_DN795375_c0_g1	3.052	0.000	0.000	0.000	0.000	0.000	0.000	0.000	0.000	0.000
TRINITY_DN79537_c0_g1	0.000	0.000	0.000	0.000	0.000	0.000	0.000	0.000	0.000	0.000
TRINITY_DN79537_c0_g2	0.000	0.000	0.000	0.000	0.000	0.000	1.468	0.000	0.000	0.597
TRINITY_DN79537_c2_g1	0.000	0.000	0.000	0.000	0.000	0.000	0.000	0.000	0.000	0.000
TRINITY_DN79537_c3_g1	0.000	0.000	0.000	0.000	0.000	0.000	0.000	0.000	0.000	0.000
TRINITY_DN79537_c4_g1	2.696	0.000	0.000	0.000	0.000	0.000	0.000	0.000	2.697	0.000
TRINITY_DN795380_c0_g1	0.000	0.000	0.000	0.000	0.000	0.000	0.000	0.000	0.000	0.000
TRINITY_DN795381_c0_g1	0.000	0.000	0.000	0.000	0.000	0.000	0.000	0.000	0.274	0.000
TRINITY_DN795383_c0_g1	0.000	0.000	0.000	0.000	0.000	0.000	0.000	0.000	0.000	0.000
TRINITY_DN795384_c0_g1	0.429	0.000	0.000	0.000	0.000	0.000	0.000	0.000	0.213	0.698
TRINITY_DN795388_c0_g1	0.000	0.000	5.011	0.000	0.000	0.000	0.000	0.000	0.000	0.000
TRINITY_DN795389_c0_g1	0.000	0.000	0.000	0.000	0.000	0.000	0.000	0.000	0.000	0.000
TRINITY_DN79538_c0_g1	0.618	0.000	0.000	0.000	0.000	0.000	0.000	0.000	0.000	0.000
TRINITY_DN79538_c0_g2	0.000	0.000	0.000	0.000	0.000	0.000	0.000	0.000	0.000	0.000
TRINITY_DN795392_c0_g1	1.103	0.000	0.494	0.000	0.000	1.073	0.341	0.000	0.000	0.299
TRINITY_DN795393_c0_g1	0.000	0.000	0.000	0.000	0.000	0.000	0.000	0.000	0.000	0.066
TRINITY_DN795395_c0_g1	0.000	1.798	0.000	0.000	0.000	0.363	1.061	0.000	0.000	0.000
TRINITY_DN79539_c0_g1	0.000	2.217	0.000	0.000	0.000	0.000	0.000	0.000	1.157	0.843
TRINITY_DN79539_c0_g2	4.167	0.000	0.000	0.000	2.277	0.000	0.000	0.000	0.686	0.569
TRINITY_DN79539_c0_g4	0.000	0.000	0.000	0.000	0.000	0.000	0.000	0.000	0.000	0.000
TRINITY_DN79539_c0_g6	0.000	0.133	0.000	0.505	0.000	0.000	0.000	0.327	0.163	0.588
TRINITY_DN79539_c0_g7	0.000	0.000	0.000	0.464	0.000	0.000	1.165	0.000	0.000	0.000
TRINITY_DN79539_c2_g1	0.000	0.000	0.000	0.000	0.000	0.000	0.000	0.000	1.168	0.000
TRINITY_DN79539_c3_g1	1.936	0.000	0.000	0.000	0.000	0.000	0.000	0.000	0.000	0.000
TRINITY_DN79539_c4_g1	0.000	0.000	0.000	0.000	0.000	0.000	0.000	0.000	0.000	0.000
TRINITY_DN79539_c5_g1	0.000	0.000	0.000	0.000	0.000	0.000	0.835	0.000	0.000	0.694
TRINITY_DN795400_c0_g1	0.000	0.000	0.000	0.000	0.000	0.000	0.000	0.000	0.000	0.000
TRINITY_DN795401_c0_g1	0.000	0.000	0.000	0.000	0.000	0.000	0.000	0.000	0.000	0.000
TRINITY_DN795402_c0_g1	0.000	0.000	0.000	0.000	0.000	0.000	0.000	0.000	1.085	0.000
TRINITY_DN795404_c0_g1	0.000	0.000	0.000	0.000	0.000	0.000	0.000	0.000	0.000	0.165
TRINITY_DN795405_c0_g1	0.000	0.602	0.000	0.000	0.000	0.977	0.000	0.000	0.327	0.816
TRINITY_DN795405_c1_g1	0.000	0.000	0.000	0.000	0.000	0.000	0.000	0.000	0.000	0.000
TRINITY_DN795406_c0_g1	0.000	0.000	0.000	0.000	0.000	0.000	0.000	0.000	0.000	0.000
TRINITY_DN795407_c0_g1	0.000	0.000	0.000	0.000	1.431	0.000	0.000	1.804	0.000	0.000
TRINITY_DN795408_c0_g1	0.443	0.000	0.000	0.340	0.000	0.000	0.000	0.000	0.478	0.000
TRINITY_DN795409_c0_g1	0.000	0.000	0.000	0.000	0.000	0.000	0.000	0.000	0.000	0.000
TRINITY_DN79540_c0_g1	0.000	0.000	0.000	0.000	0.000	0.000	1.766	0.000	0.000	2.491
TRINITY_DN79540_c4_g1	0.000	0.000	0.000	0.000	0.000	0.000	0.000	0.000	0.000	0.000
TRINITY_DN79540_c7_g1	0.000	2.336	0.000	0.000	0.000	0.000	0.000	0.000	1.225	0.000
TRINITY_DN79540_c8_g1	0.000	0.000	0.000	0.000	0.000	0.000	0.000	0.000	0.000	0.000
TRINITY_DN795410_c0_g1	0.000	0.000	0.000	0.000	0.000	0.000	0.000	0.000	0.000	0.000
TRINITY_DN795414_c0_g1	0.000	0.000	0.000	0.000	0.000	0.000	0.000	0.000	0.836	0.000
TRINITY_DN795415_c0_g1	0.526	0.000	0.000	0.000	0.000	0.000	0.000	0.000	0.000	0.428
TRINITY_DN795417_c0_g1	0.468	0.000	0.000	0.000	0.000	0.249	0.000	0.000	0.173	0.190
TRINITY_DN795419_c0_g1	0.000	0.000	1.134	1.250	0.000	0.000	0.000	0.000	0.000	0.000
TRINITY_DN79541_c0_g1	2.436	0.000	0.000	0.000	0.000	1.989	0.000	0.000	0.579	0.599
TRINITY_DN795420_c0_g1	0.000	0.000	0.000	0.000	0.000	0.000	0.000	0.000	0.000	0.000
TRINITY_DN795422_c0_g1	0.000	0.000	0.678	0.000	0.000	0.000	0.000	0.000	0.497	0.205
TRINITY_DN795423_c0_g1	0.000	0.000	0.000	0.000	0.000	0.000	0.000	0.000	0.000	0.000
TRINITY_DN795424_c0_g1	0.000	0.000	0.000	0.000	0.000	0.000	0.000	0.000	0.000	0.000
TRINITY_DN795425_c0_g1	0.000	0.000	0.000	0.000	0.000	0.000	0.000	0.000	0.000	0.000
TRINITY_DN795427_c0_g1	0.000	0.000	0.000	0.000	0.000	0.000	0.000	0.000	0.000	0.000
TRINITY_DN79542_c0_g1	0.000	0.851	0.445	0.000	0.000	0.000	0.000	0.000	0.331	0.000
TRINITY_DN795430_c0_g1	1.031	0.000	0.000	0.000	0.000	0.000	0.000	0.000	0.000	0.420
TRINITY_DN795432_c0_g1	0.000	0.000	0.000	0.000	0.000	0.000	0.000	0.000	0.700	0.000
TRINITY_DN795433_c0_g1	0.000	0.836	0.000	0.000	0.000	0.000	0.000	0.000	0.000	0.000
TRINITY_DN795435_c0_g1	0.000	0.000	0.000	2.153	1.182	0.000	0.000	0.000	0.704	0.881
TRINITY_DN795439_c0_g1	0.000	0.000	0.000	0.000	0.000	0.000	0.000	0.000	0.000	0.000
TRINITY_DN79543_c0_g1	0.000	0.000	0.000	0.000	0.000	0.000	0.000	0.000	0.000	0.000
TRINITY_DN79543_c0_g2	0.000	1.195	0.000	0.000	0.000	0.000	0.000	0.000	0.000	0.000
TRINITY_DN79543_c1_g1	0.000	0.000	0.000	0.000	0.000	0.000	0.000	0.000	0.000	0.964
TRINITY_DN795440_c0_g1	0.221	0.000	0.296	0.000	0.000	0.000	0.000	0.450	0.111	0.269
TRINITY_DN795441_c0_g1	0.546	0.000	0.000	0.000	0.000	0.000	0.635	0.000	1.880	0.121
TRINITY_DN795442_c0_g1	0.000	0.000	0.000	0.000	0.000	0.000	0.000	0.000	0.000	0.000
TRINITY_DN795443_c0_g1	0.000	0.000	0.000	0.000	0.000	0.000	0.000	0.000	0.000	0.000
TRINITY_DN795444_c0_g1	0.000	0.000	0.000	0.000	0.000	0.000	0.000	0.000	0.000	0.183
TRINITY_DN795445_c0_g1	0.000	0.000	0.000	0.000	0.000	0.000	0.000	0.000	0.000	0.000
TRINITY_DN795446_c0_g1	0.000	0.000	0.000	0.000	0.000	0.000	0.000	0.000	0.000	0.000
TRINITY_DN795447_c0_g1	0.000	0.000	0.000	0.000	0.000	0.000	0.000	0.000	0.000	0.000
TRINITY_DN795448_c0_g1	0.000	0.000	0.000	0.000	0.000	0.000	0.000	0.000	0.000	0.000
TRINITY_DN795449_c0_g1	0.000	0.631	0.000	0.000	0.000	0.000	0.000	0.000	0.000	0.568
TRINITY_DN79544_c1_g1	0.000	0.000	0.000	0.000	5.043	0.000	0.000	0.000	1.536	0.000
TRINITY_DN795450_c0_g1	0.000	0.000	0.000	0.000	0.000	0.000	0.000	0.000	0.000	0.000
TRINITY_DN795451_c0_g1	0.000	0.000	0.000	0.000	0.000	0.000	0.000	0.000	0.000	0.000
TRINITY_DN795452_c0_g1	0.000	0.000	0.000	0.000	0.000	0.000	0.000	0.000	0.000	0.000
TRINITY_DN795455_c0_g1	0.487	0.000	0.000	0.000	0.000	0.712	0.000	0.000	0.241	0.000
TRINITY_DN795456_c0_g1	0.000	0.000	0.000	0.000	0.000	0.000	0.000	0.000	0.000	0.000
TRINITY_DN795457_c0_g1	0.000	0.000	0.000	0.000	0.000	0.000	0.000	0.000	0.000	0.000
TRINITY_DN795458_c0_g1	0.000	0.000	0.000	0.000	0.000	0.000	0.000	0.000	0.000	0.284
TRINITY_DN79545_c0_g1	0.000	0.855	0.000	0.000	0.000	0.000	0.907	0.000	0.896	0.375
TRINITY_DN79545_c0_g2	0.000	2.949	0.000	0.000	0.000	0.000	0.000	0.000	0.000	0.621
TRINITY_DN795462_c0_g1	0.000	0.000	0.000	0.000	0.000	0.000	0.000	0.000	0.000	0.000
TRINITY_DN795463_c0_g1	0.652	0.000	0.000	0.000	0.000	0.000	0.000	0.000	0.321	0.000
TRINITY_DN795465_c0_g1	0.000	0.000	0.000	0.000	0.000	0.000	0.000	0.000	0.000	0.647
TRINITY_DN795466_c0_g1	0.000	0.000	0.000	0.000	0.000	0.000	0.000	0.000	0.000	0.000
TRINITY_DN795470_c0_g1	0.000	0.000	0.000	0.000	0.000	0.000	0.000	0.000	0.000	0.000
TRINITY_DN795473_c0_g1	0.000	0.000	0.000	0.000	0.000	0.391	0.000	0.000	0.000	0.000
TRINITY_DN795475_c0_g1	0.000	0.000	0.000	0.000	0.000	0.000	0.000	0.000	0.000	0.000
TRINITY_DN795476_c0_g1	0.977	0.000	0.000	0.000	0.000	0.000	0.000	0.000	0.325	0.132
TRINITY_DN795477_c0_g1	0.000	0.000	0.000	0.000	0.000	0.000	0.000	0.000	0.000	0.000
TRINITY_DN795478_c0_g1	0.000	1.754	0.000	0.000	1.532	0.000	0.000	0.000	0.000	0.000
TRINITY_DN79547_c0_g1	0.768	0.000	0.000	4.186	0.000	2.264	0.000	1.593	1.329	0.629
TRINITY_DN79547_c2_g1	0.000	0.000	2.996	0.000	0.000	0.000	0.000	4.375	0.000	0.000
TRINITY_DN795480_c0_g1	0.000	2.554	0.000	0.000	0.000	0.000	0.000	0.000	0.000	3.300
TRINITY_DN795481_c0_g1	0.000	0.000	0.000	0.000	0.000	0.000	0.000	0.000	0.000	0.768
TRINITY_DN795483_c0_g1	0.000	0.000	0.000	0.000	0.000	0.000	0.000	0.000	0.000	0.000
TRINITY_DN795484_c0_g1	0.000	0.000	0.000	0.000	0.000	0.000	0.000	0.000	0.000	0.372
TRINITY_DN795486_c0_g1	0.000	0.000	0.000	0.000	0.000	0.000	0.000	0.000	0.000	0.000
TRINITY_DN795487_c0_g1	1.832	0.000	2.505	0.000	0.000	0.000	0.000	0.000	0.000	0.750
TRINITY_DN795489_c0_g1	0.206	0.000	0.276	0.000	0.000	0.000	0.000	0.420	0.312	0.000
TRINITY_DN79548_c1_g1	0.000	0.000	0.000	0.000	0.000	0.000	0.000	0.000	0.000	0.000
TRINITY_DN795490_c0_g1	0.000	0.000	0.000	0.000	0.000	0.000	0.000	0.000	0.000	0.000
TRINITY_DN795491_c0_g1	1.550	0.000	0.000	0.000	0.000	0.000	0.000	0.000	0.000	0.000
TRINITY_DN795492_c0_g1	1.968	0.000	0.000	0.000	0.000	0.000	0.000	0.000	0.979	1.608
TRINITY_DN795494_c0_g1	0.000	1.608	0.000	0.000	0.000	0.671	0.000	0.000	0.000	0.187
TRINITY_DN795495_c0_g1	0.397	0.000	0.000	0.000	0.000	0.581	0.742	0.816	0.395	0.249
TRINITY_DN795496_c0_g1	0.776	0.000	0.000	0.000	0.000	1.146	0.000	1.610	2.288	0.318
TRINITY_DN795498_c0_g1	0.000	0.000	0.862	0.000	0.000	0.000	0.000	0.000	0.313	0.000
TRINITY_DN79549_c1_g1	0.000	0.000	0.000	0.000	0.000	0.000	0.000	0.000	0.000	0.000
TRINITY_DN7954_c0_g1	1.667	2.616	6.400	0.557	5.071	2.044	1.216	1.403	0.592	0.000
TRINITY_DN7954_c0_g2	2.223	0.000	0.000	3.250	0.000	6.407	0.000	0.000	2.206	3.423
TRINITY_DN7954_c6_g1	0.000	0.000	0.000	0.000	0.000	0.000	0.000	0.000	0.000	0.000
TRINITY_DN795500_c0_g1	0.000	0.000	0.000	0.000	0.000	0.000	0.000	8.980	0.000	0.917
TRINITY_DN795505_c0_g1	0.000	0.000	0.000	0.000	0.000	1.879	0.000	0.000	0.000	0.521
TRINITY_DN795506_c0_g1	0.000	0.000	0.000	0.000	0.000	0.000	0.000	0.000	0.000	0.000
TRINITY_DN795507_c0_g1	0.000	0.000	0.000	0.000	0.000	0.000	0.000	0.000	0.000	0.000
TRINITY_DN795509_c0_g1	0.000	0.000	0.000	0.442	0.000	0.422	0.000	0.000	0.000	0.118
TRINITY_DN795511_c0_g1	0.000	0.000	0.000	0.000	0.000	0.000	0.000	0.000	0.000	2.944
TRINITY_DN795512_c0_g1	0.000	0.000	1.679	0.000	0.000	0.000	0.000	0.000	0.000	0.503
TRINITY_DN795514_c0_g1	0.000	0.000	0.259	0.000	0.000	0.000	0.185	0.000	0.000	0.000
TRINITY_DN795515_c0_g1	0.000	0.000	0.000	0.000	0.000	0.000	0.000	0.000	0.000	0.000
TRINITY_DN795516_c0_g1	0.000	0.000	0.000	0.000	0.000	0.602	0.385	0.000	0.205	0.000
TRINITY_DN795517_c0_g1	0.000	0.000	0.000	0.000	0.000	0.000	0.000	0.000	0.315	0.000
TRINITY_DN79551_c1_g1	0.000	0.000	0.000	0.000	0.000	0.000	0.000	0.000	0.000	0.000
TRINITY_DN79551_c3_g1	0.000	0.000	0.000	0.000	0.000	0.000	0.000	0.000	0.000	0.000
TRINITY_DN795520_c0_g1	0.000	0.000	0.000	0.000	0.000	0.000	0.000	0.000	0.000	0.000
TRINITY_DN795521_c0_g1	0.923	0.000	0.000	0.000	0.000	0.000	0.000	0.000	0.000	0.000
TRINITY_DN795522_c0_g1	0.000	0.000	0.000	0.000	0.000	0.000	0.000	0.000	0.000	0.000
TRINITY_DN795523_c0_g1	0.000	1.643	0.000	0.000	0.000	0.000	1.848	0.000	0.000	0.000
TRINITY_DN795526_c0_g1	0.771	0.000	0.000	0.000	0.000	0.000	0.000	0.000	0.000	0.000
TRINITY_DN795528_c0_g1	10.880	11.901	12.376	5.446	13.446	9.434	20.760	15.078	12.487	22.757
TRINITY_DN795529_c0_g1	0.000	0.000	0.000	0.000	2.672	0.000	1.672	0.000	0.812	1.338
TRINITY_DN79552_c1_g1	0.000	0.000	0.000	0.000	0.000	0.000	0.000	0.000	0.573	0.000
TRINITY_DN79552_c3_g1	0.000	0.000	0.000	3.748	0.000	0.000	0.000	0.000	0.000	0.000
TRINITY_DN79552_c5_g1	0.000	0.000	0.000	0.000	0.000	0.000	0.000	0.000	0.000	0.000
TRINITY_DN795530_c0_g1	0.000	0.000	0.000	0.000	0.000	0.000	0.000	0.000	0.000	0.000
TRINITY_DN795533_c0_g1	0.000	0.000	0.000	0.000	0.000	0.000	0.000	0.000	0.000	0.000
TRINITY_DN795535_c0_g1	0.000	0.000	0.000	0.000	0.000	0.000	0.000	0.000	0.000	0.000
TRINITY_DN795536_c0_g1	0.000	0.000	0.000	0.000	0.000	0.000	0.000	0.000	0.000	0.000
TRINITY_DN795539_c0_g1	0.000	0.000	0.000	0.000	0.000	0.000	0.000	0.408	0.404	0.325
TRINITY_DN79553_c0_g1	0.417	0.000	0.000	0.000	0.000	0.000	0.000	0.000	0.000	0.243
TRINITY_DN79553_c1_g1	0.341	0.523	0.458	0.000	0.000	0.000	0.000	0.000	0.170	0.320
TRINITY_DN795540_c1_g1	0.000	0.000	0.000	0.000	0.000	0.000	0.000	0.000	0.000	0.000
TRINITY_DN795544_c0_g1	0.000	2.236	0.000	0.000	0.000	0.000	0.000	0.000	0.000	0.951
TRINITY_DN795546_c0_g1	0.000	0.000	0.000	0.000	0.000	0.000	0.000	0.000	0.000	0.000
TRINITY_DN795548_c0_g1	0.000	0.000	0.000	0.000	0.000	0.000	4.178	0.000	0.000	0.000
TRINITY_DN795549_c0_g1	0.000	0.000	0.000	0.000	0.000	0.000	0.000	0.000	0.000	0.000
TRINITY_DN79554_c0_g1	0.000	0.000	0.000	0.000	0.000	0.000	0.000	0.000	0.000	0.000
TRINITY_DN795550_c0_g1	0.000	0.000	0.000	0.000	0.000	0.000	0.000	0.000	0.000	0.000
TRINITY_DN795551_c0_g1	0.000	0.000	0.000	0.000	0.000	0.000	0.000	0.000	0.000	0.000
TRINITY_DN795555_c0_g1	0.000	0.000	0.000	2.974	0.000	0.000	0.000	0.000	0.761	0.664
TRINITY_DN795557_c0_g1	0.346	0.000	0.000	0.000	0.000	0.000	0.000	0.000	0.000	0.140
TRINITY_DN795560_c0_g1	0.000	0.000	0.000	0.000	0.000	0.000	0.000	0.000	0.000	0.000
TRINITY_DN795561_c0_g1	0.000	0.000	0.000	0.000	0.000	0.000	0.000	0.000	0.000	0.000
TRINITY_DN795567_c0_g1	0.000	0.000	0.000	0.000	0.000	0.000	0.000	0.000	0.000	0.000
TRINITY_DN795568_c0_g1	0.000	0.000	0.000	0.000	0.000	0.000	0.000	0.000	0.000	0.000
TRINITY_DN79556_c0_g1	0.000	0.000	0.000	0.000	0.000	0.000	0.000	0.000	0.000	0.000
TRINITY_DN795571_c0_g1	0.353	0.000	0.474	0.000	0.000	0.000	0.326	0.000	0.000	0.287
TRINITY_DN795574_c0_g1	0.385	0.000	0.000	0.000	0.000	0.000	0.000	0.000	0.000	0.000
TRINITY_DN795575_c0_g1	0.000	0.000	0.000	0.000	0.000	0.000	0.000	0.000	0.000	0.000
TRINITY_DN795576_c0_g1	0.000	0.000	0.000	0.000	0.000	0.000	0.000	0.000	0.000	0.000
TRINITY_DN795578_c0_g1	0.000	0.000	0.000	0.000	0.000	0.000	0.000	0.000	0.000	0.000
TRINITY_DN795579_c0_g1	0.000	0.000	0.000	0.000	0.000	0.000	0.000	0.000	0.000	0.000
TRINITY_DN79557_c0_g1	0.000	0.000	0.000	0.000	0.000	0.000	0.000	0.000	0.000	0.000
TRINITY_DN795580_c0_g1	0.000	0.000	0.000	0.000	0.000	0.000	6.426	0.000	0.000	0.000
TRINITY_DN795582_c0_g1	0.000	0.000	0.000	0.000	0.000	2.625	0.000	0.000	0.000	1.463
TRINITY_DN795583_c0_g1	0.000	0.000	0.000	0.000	0.000	0.000	0.000	0.000	0.689	1.436
TRINITY_DN795585_c0_g1	4.791	4.348	5.561	7.197	4.515	6.038	5.325	12.764	7.062	4.198
TRINITY_DN795588_c0_g1	0.000	0.000	0.000	0.000	0.000	0.000	0.000	2.742	0.000	0.549
TRINITY_DN795592_c0_g1	0.000	0.000	0.000	0.000	0.000	0.000	0.000	0.000	0.000	0.421
TRINITY_DN795593_c0_g1	0.000	0.000	0.000	0.000	0.000	0.000	0.000	0.000	0.649	0.000
TRINITY_DN795594_c0_g1	0.000	0.000	0.000	0.000	0.000	0.000	0.000	0.000	0.000	0.199
TRINITY_DN795597_c0_g1	0.000	0.000	0.000	0.000	0.000	0.000	0.000	0.000	0.000	0.001
TRINITY_DN79559_c0_g2	0.000	0.000	0.000	0.000	2.218	0.000	0.000	0.000	0.661	0.825
TRINITY_DN79559_c0_g3	0.000	3.791	0.000	1.943	0.000	0.000	2.651	0.000	0.646	2.144
TRINITY_DN7955_c0_g1	7.214	5.276	7.399	2.674	8.861	7.922	16.680	3.640	7.201	10.335
TRINITY_DN795603_c0_g1	0.233	0.000	0.000	0.000	0.388	0.338	0.000	0.000	0.000	0.000
TRINITY_DN795604_c0_g1	0.000	0.000	0.000	0.000	0.440	0.000	0.000	0.000	0.000	0.000
TRINITY_DN795606_c0_g1	0.000	3.539	0.000	0.000	0.000	0.000	0.000	0.000	0.605	0.000
TRINITY_DN795607_c0_g1	0.000	0.000	0.000	0.000	0.619	0.000	0.000	0.000	0.000	0.301
TRINITY_DN795609_c0_g1	0.000	0.000	0.000	0.000	0.000	0.000	0.000	0.000	0.000	0.000
TRINITY_DN79560_c0_g1	0.000	0.000	0.000	0.000	0.000	0.000	0.000	0.000	0.000	0.664
TRINITY_DN795610_c0_g1	0.000	0.000	0.000	0.000	0.000	0.000	0.000	0.000	0.000	0.000
TRINITY_DN795611_c0_g1	0.000	0.000	0.000	0.000	0.000	0.000	0.000	0.000	1.236	0.000
TRINITY_DN795612_c0_g1	0.000	0.000	0.000	0.000	0.000	0.000	0.000	0.000	0.000	0.000
TRINITY_DN795613_c0_g1	0.000	0.000	0.786	0.000	0.000	0.000	0.559	1.203	0.066	0.000
TRINITY_DN795615_c0_g1	0.000	0.000	0.000	0.000	0.000	0.000	0.000	0.000	0.000	0.000
TRINITY_DN795616_c0_g1	0.000	0.000	0.000	0.000	0.000	0.000	0.000	0.000	0.000	0.000
TRINITY_DN795619_c0_g1	0.000	0.000	0.000	0.000	0.000	0.000	0.000	0.000	0.000	0.000
TRINITY_DN795621_c0_g1	0.000	0.000	0.000	0.000	0.000	0.000	0.000	0.000	0.000	0.000
TRINITY_DN795622_c0_g1	0.000	0.000	0.000	0.000	0.910	0.000	0.000	0.000	0.815	0.000
TRINITY_DN795624_c0_g1	0.000	5.058	0.000	0.000	4.356	0.000	0.000	0.000	0.000	0.000
TRINITY_DN795625_c0_g1	0.000	0.000	0.000	0.000	0.000	0.000	0.000	0.000	0.000	0.706
TRINITY_DN795626_c0_g1	0.000	0.000	0.000	0.000	0.000	0.000	4.464	0.000	0.000	0.000
TRINITY_DN795628_c0_g1	0.000	0.000	0.000	0.000	0.000	0.000	0.716	0.000	0.000	0.000
TRINITY_DN795629_c0_g1	0.000	0.000	0.000	0.717	0.000	0.000	0.447	0.000	0.000	0.256
TRINITY_DN79562_c0_g1	0.000	1.180	0.000	0.000	0.000	0.000	0.000	0.000	0.000	0.000
TRINITY_DN795630_c0_g1	0.352	0.000	0.000	0.000	1.171	0.000	0.000	0.722	0.000	0.286
TRINITY_DN795632_c0_g1	0.000	2.316	0.000	0.000	0.000	0.000	0.000	0.000	0.000	0.000
TRINITY_DN795633_c0_g1	0.000	0.000	0.000	0.000	0.000	0.000	0.000	0.000	0.000	0.000
TRINITY_DN795635_c0_g1	0.000	0.000	0.000	0.000	0.000	0.000	0.000	0.000	0.000	0.591
TRINITY_DN795636_c0_g1	0.000	0.000	0.000	0.000	0.000	0.000	0.000	0.000	0.000	0.000
TRINITY_DN795638_c0_g1	0.000	0.000	0.000	0.000	0.000	0.000	0.000	0.000	0.000	0.000
TRINITY_DN79563_c0_g1	0.000	0.000	0.000	0.000	0.000	0.000	0.000	0.000	0.000	0.000
TRINITY_DN79563_c1_g1	0.915	0.000	0.000	0.000	0.000	0.000	0.000	0.000	0.000	0.000
TRINITY_DN79563_c3_g1	0.000	0.000	0.000	0.000	0.000	0.000	0.000	3.975	0.987	0.000
TRINITY_DN79563_c5_g1	0.000	0.000	0.000	0.000	0.000	0.000	1.570	0.000	0.000	0.000
TRINITY_DN795640_c0_g1	0.000	0.000	0.000	0.000	0.000	0.000	0.000	0.000	0.596	0.000
TRINITY_DN795642_c0_g1	0.000	0.000	0.000	0.000	0.000	0.000	0.000	0.000	0.000	0.000
TRINITY_DN795643_c0_g1	0.000	0.000	0.418	0.000	0.518	0.454	0.000	0.637	0.000	0.379
TRINITY_DN795644_c0_g1	0.000	1.331	0.000	0.000	0.000	0.000	0.000	0.000	0.248	0.000
TRINITY_DN795645_c0_g1	0.000	6.306	0.000	0.000	0.000	0.000	2.232	0.000	0.000	0.887
TRINITY_DN795646_c0_g1	0.508	0.898	0.000	0.000	0.000	0.000	0.483	1.049	0.754	0.828
TRINITY_DN795647_c0_g1	0.000	0.000	0.000	0.000	0.000	0.000	0.000	0.000	0.000	0.000
TRINITY_DN795648_c0_g1	0.000	0.000	0.000	5.699	0.000	0.000	0.000	0.000	0.630	0.000
TRINITY_DN795649_c0_g1	1.985	0.000	0.000	0.000	0.000	0.000	6.122	0.000	0.000	0.000
TRINITY_DN79564_c0_g1	20.567	22.991	13.398	11.772	9.749	20.123	17.064	15.512	28.401	14.015
TRINITY_DN79564_c2_g1	0.000	0.000	0.000	0.000	0.000	0.000	0.000	0.000	0.000	0.000
TRINITY_DN795655_c0_g1	0.000	0.000	0.000	0.000	0.000	0.000	0.000	0.000	0.000	0.354
TRINITY_DN795656_c0_g1	0.000	0.000	0.000	0.000	0.000	0.000	0.000	0.000	0.000	0.951
TRINITY_DN795658_c0_g1	0.000	0.000	0.000	0.000	0.000	0.000	0.000	0.000	0.000	0.000
TRINITY_DN795659_c0_g1	0.000	0.000	0.000	0.000	0.000	0.000	0.000	0.000	0.000	0.000
TRINITY_DN79565_c0_g1	0.000	0.000	0.000	0.000	0.000	0.000	0.000	0.000	2.336	1.901
TRINITY_DN795660_c0_g1	1.290	0.000	0.000	0.000	0.000	0.000	0.000	0.000	0.638	0.000
TRINITY_DN795661_c0_g1	0.000	0.000	0.000	0.000	0.000	0.000	0.000	0.000	0.000	0.000
TRINITY_DN795662_c0_g1	0.000	0.000	0.000	0.000	2.564	0.000	1.602	0.000	0.778	0.000
TRINITY_DN795663_c0_g1	0.000	0.000	0.000	0.000	0.000	0.000	0.000	0.000	0.000	0.000
TRINITY_DN795664_c0_g1	0.000	0.000	0.000	0.000	0.000	0.000	0.000	0.000	0.000	0.000
TRINITY_DN795665_c0_g1	0.000	0.000	0.000	0.000	0.000	0.000	0.000	0.000	0.000	0.368
TRINITY_DN795666_c0_g1	0.000	0.000	0.000	0.000	0.000	0.000	0.000	0.000	0.000	0.909
TRINITY_DN795667_c0_g1	0.000	0.000	0.000	0.000	0.000	0.000	0.000	0.000	0.000	0.000
TRINITY_DN795668_c0_g1	0.000	2.341	0.000	0.000	0.000	0.000	0.000	0.000	0.000	0.000
TRINITY_DN79566_c0_g1	0.000	0.000	0.000	0.000	1.619	0.000	0.000	0.000	0.000	0.000
TRINITY_DN79566_c0_g2	0.000	0.000	0.000	0.000	0.000	0.000	0.000	0.000	0.907	1.535
TRINITY_DN79566_c1_g1	0.000	0.000	0.000	0.000	0.000	0.000	0.000	0.000	0.000	0.000
TRINITY_DN79566_c1_g2	0.000	0.000	0.000	0.000	0.000	0.000	0.000	0.000	0.000	0.000
TRINITY_DN795672_c0_g1	0.000	0.000	0.000	0.000	0.000	0.000	0.000	0.000	0.000	0.000
TRINITY_DN795676_c0_g1	0.000	0.000	0.000	0.000	0.000	1.869	0.000	0.000	0.000	1.037
TRINITY_DN795677_c0_g1	1.936	3.747	0.000	0.000	0.000	0.000	0.000	0.000	0.000	0.000
TRINITY_DN795679_c0_g1	1.581	0.000	0.000	0.000	0.000	2.322	0.000	0.000	0.000	0.000
TRINITY_DN79567_c0_g1	0.000	0.000	0.000	0.000	0.000	0.000	0.000	0.000	0.000	0.000
TRINITY_DN795680_c0_g1	0.000	0.000	0.000	0.000	0.000	0.000	0.000	0.000	0.000	0.000
TRINITY_DN795681_c0_g1	0.000	0.000	0.000	0.000	0.000	0.000	0.000	0.000	0.000	0.000
TRINITY_DN795683_c0_g1	0.000	0.000	0.000	0.000	0.000	0.000	0.000	0.000	0.000	0.717
TRINITY_DN795685_c0_g1	0.000	0.000	0.000	0.000	0.000	0.000	0.000	0.000	0.000	0.000
TRINITY_DN795686_c0_g1	0.000	0.000	0.000	0.000	0.000	0.000	0.000	0.000	2.291	0.000
TRINITY_DN795688_c0_g1	0.000	0.000	0.000	0.000	1.867	0.000	0.000	0.000	0.000	0.000
TRINITY_DN79568_c1_g1	2.505	1.208	1.717	0.000	6.180	1.859	1.275	0.000	1.858	2.062
TRINITY_DN795690_c0_g1	0.000	0.000	0.000	0.000	0.000	0.000	0.000	0.000	0.000	0.000
TRINITY_DN795691_c0_g1	0.000	0.000	0.000	0.000	0.000	0.000	0.000	0.000	0.000	2.058
TRINITY_DN795693_c0_g1	0.000	0.000	0.000	0.000	0.000	0.000	0.000	0.000	0.000	0.000
TRINITY_DN795694_c0_g1	0.000	0.000	0.000	0.000	0.000	0.000	0.000	0.000	0.000	0.000
TRINITY_DN795695_c0_g1	0.000	0.000	0.000	0.000	0.000	0.000	0.000	0.000	0.000	0.000
TRINITY_DN795699_c0_g1	0.000	0.000	0.000	0.000	0.000	0.000	0.000	0.000	0.000	0.000
TRINITY_DN79569_c0_g1	0.000	0.000	0.000	0.000	0.000	0.000	0.000	0.000	0.000	0.637
TRINITY_DN79569_c2_g1	0.000	0.000	0.000	0.000	0.000	0.000	0.000	0.000	0.000	0.000
TRINITY_DN7956_c0_g1	0.000	1.639	2.834	1.833	0.000	1.784	1.173	5.294	0.309	0.248
TRINITY_DN7956_c1_g1	0.000	4.867	0.000	0.000	0.895	0.000	0.000	0.000	1.121	1.147
TRINITY_DN7956_c4_g1	0.000	0.000	0.000	0.000	0.000	0.000	0.000	0.000	0.000	0.000
TRINITY_DN7956_c5_g1	2.459	0.000	0.000	0.000	0.000	0.000	0.000	0.000	0.000	0.000
TRINITY_DN7956_c9_g1	0.000	0.000	0.000	0.000	0.000	0.000	0.000	0.000	0.000	0.000
TRINITY_DN7956_c9_g2	1.613	0.000	0.000	0.000	2.242	2.584	0.583	0.000	2.397	0.000
TRINITY_DN7956_c9_g3	0.000	0.000	2.972	0.000	0.000	0.000	0.000	0.000	0.000	0.000
TRINITY_DN795701_c0_g1	0.000	0.000	0.000	0.000	0.000	0.000	0.000	0.000	0.000	0.000
TRINITY_DN795703_c0_g1	0.000	0.000	0.536	1.817	0.000	0.000	0.000	0.000	0.000	0.162
TRINITY_DN795704_c0_g1	0.000	0.000	0.000	0.000	0.000	1.686	0.000	0.000	0.000	0.000
TRINITY_DN795705_c0_g1	1.027	0.000	0.000	0.000	0.000	0.000	0.000	0.000	0.000	1.264
TRINITY_DN795707_c0_g1	0.000	0.000	0.000	0.000	0.000	0.000	0.000	0.000	0.000	0.000
TRINITY_DN795708_c0_g1	0.000	0.000	0.000	0.000	0.000	0.000	0.000	0.000	0.286	0.000
TRINITY_DN795709_c0_g1	0.000	0.000	0.000	0.000	0.000	0.000	0.000	0.000	0.000	0.000
TRINITY_DN79570_c0_g1	0.000	2.375	0.000	0.000	0.000	0.000	0.000	0.000	0.000	0.000
TRINITY_DN795710_c0_g1	0.000	0.000	0.000	0.000	0.000	2.141	0.000	0.000	0.000	0.000
TRINITY_DN795711_c0_g1	1.571	0.000	0.000	0.000	0.000	0.000	0.000	0.000	0.000	0.000
TRINITY_DN795712_c0_g1	0.000	0.000	0.000	0.000	0.000	0.000	0.000	0.000	0.000	0.000
TRINITY_DN795714_c0_g1	0.734	0.000	0.000	0.000	0.000	0.000	0.000	1.519	0.000	0.000
TRINITY_DN795716_c0_g1	0.000	0.000	0.000	0.000	0.000	0.000	0.000	0.000	0.000	0.303
TRINITY_DN795717_c0_g1	0.000	0.000	0.000	0.000	0.000	0.000	0.000	0.000	0.000	0.000
TRINITY_DN795719_c0_g1	0.000	0.000	0.000	0.000	0.000	0.000	0.000	0.000	0.307	0.255
TRINITY_DN79571_c0_g1	0.301	0.768	2.056	0.000	0.000	0.438	0.275	0.000	0.000	0.555
TRINITY_DN79571_c1_g2	0.000	0.649	1.929	0.000	0.000	0.000	0.000	0.000	0.700	0.000
TRINITY_DN79571_c1_g3	0.000	0.000	0.000	0.000	0.000	0.000	0.000	0.000	0.000	0.000
TRINITY_DN79571_c2_g1	0.000	0.475	0.000	0.000	0.000	0.000	0.000	0.000	0.264	0.440
TRINITY_DN79571_c3_g1	0.000	0.000	0.000	0.000	0.000	0.000	0.000	0.000	0.000	0.000
TRINITY_DN79571_c3_g2	0.000	0.000	0.000	0.000	0.000	0.000	0.000	0.000	0.000	0.000
TRINITY_DN795720_c0_g1	0.000	0.838	0.000	0.000	0.000	0.000	0.000	0.000	0.000	0.582
TRINITY_DN795721_c0_g1	0.000	0.799	0.000	2.573	0.000	0.000	0.000	0.000	0.422	0.353
TRINITY_DN795722_c0_g1	0.000	2.017	1.447	0.000	0.000	1.571	0.000	0.000	1.043	0.000
TRINITY_DN795723_c0_g1	1.320	0.000	0.000	0.000	0.000	3.907	0.000	0.000	1.307	0.000
TRINITY_DN795724_c0_g1	0.000	0.909	0.000	0.000	0.000	0.000	0.000	0.000	0.000	0.838
TRINITY_DN795725_c0_g1	0.000	0.000	0.000	0.000	0.000	0.000	0.000	0.000	0.000	0.000
TRINITY_DN795726_c0_g1	0.000	0.000	0.451	0.000	0.000	0.000	0.000	0.000	0.168	0.000
TRINITY_DN795727_c0_g1	0.000	0.000	0.000	0.000	0.000	0.000	0.000	0.000	0.000	0.000
TRINITY_DN795728_c0_g1	1.312	2.543	0.000	0.000	2.155	0.000	1.333	0.000	0.000	0.000
TRINITY_DN79572_c0_g1	0.000	0.000	0.000	0.000	0.000	0.000	0.000	0.000	0.000	0.000
TRINITY_DN79572_c4_g1	0.000	0.000	0.000	0.000	3.745	0.000	0.000	0.000	0.000	0.000
TRINITY_DN79572_c5_g1	0.000	0.000	0.000	0.000	0.000	0.000	0.000	0.000	0.000	0.000
TRINITY_DN795731_c0_g1	0.000	0.000	0.000	0.000	0.000	0.000	0.000	0.000	0.000	0.000
TRINITY_DN795735_c0_g1	0.000	0.000	0.000	0.000	0.000	0.000	0.000	0.000	0.000	0.000
TRINITY_DN795736_c0_g1	0.000	0.000	0.000	0.000	0.000	0.000	0.000	0.000	0.000	0.000
TRINITY_DN795737_c0_g1	0.000	0.896	0.000	0.000	3.355	1.484	0.000	0.000	0.000	0.000
TRINITY_DN795738_c0_g1	0.000	0.000	0.000	0.000	0.000	0.000	0.000	0.000	0.000	0.000
TRINITY_DN795739_c0_g1	0.000	0.000	0.000	0.000	0.000	0.000	0.000	0.000	0.000	0.000
TRINITY_DN795743_c0_g1	0.000	0.000	0.000	0.000	0.000	0.000	0.000	0.000	0.282	0.000
TRINITY_DN795744_c0_g1	0.000	0.000	0.000	0.000	0.000	0.000	0.000	0.000	0.000	0.000
TRINITY_DN795745_c0_g1	0.000	0.000	0.000	0.000	0.000	0.000	0.226	0.000	0.125	0.101
TRINITY_DN795748_c0_g1	0.000	0.000	0.000	0.000	0.000	0.000	0.000	0.000	0.429	1.076
TRINITY_DN79574_c0_g1	0.000	0.000	0.000	0.000	0.000	0.000	0.728	0.000	0.000	0.305
TRINITY_DN795750_c0_g1	0.000	1.500	0.757	0.000	0.000	0.000	0.000	0.000	0.276	0.229
TRINITY_DN795752_c0_g1	0.000	0.371	0.000	0.000	0.738	0.000	0.000	0.451	0.000	0.419
TRINITY_DN795754_c0_g1	2.294	0.000	0.000	0.000	0.000	0.000	0.000	0.000	0.000	0.000
TRINITY_DN795755_c0_g1	0.000	0.000	0.000	0.000	0.000	0.000	0.000	0.000	0.000	0.434
TRINITY_DN795756_c0_g1	0.000	0.000	0.000	0.000	0.000	0.000	0.000	0.000	0.000	0.000
TRINITY_DN795758_c0_g1	0.000	0.000	0.000	0.000	0.000	0.000	0.000	0.000	0.000	0.000
TRINITY_DN795759_c0_g1	0.000	0.000	0.000	0.000	0.000	0.000	0.000	0.000	0.000	0.464
TRINITY_DN795760_c0_g1	0.000	0.363	0.000	0.000	0.000	0.000	0.000	0.000	0.000	0.170
TRINITY_DN795761_c0_g1	0.621	0.000	0.000	0.000	0.000	0.000	0.000	0.000	0.000	0.000
TRINITY_DN795762_c0_g1	0.000	0.000	0.000	0.000	0.000	0.000	0.000	0.000	0.413	0.000
TRINITY_DN795763_c0_g1	0.000	2.722	0.000	0.000	0.000	0.000	0.000	0.000	0.000	0.681
TRINITY_DN795764_c0_g1	0.000	0.000	0.000	0.000	0.000	0.000	1.359	0.000	0.000	0.000
TRINITY_DN795765_c0_g1	0.000	0.000	0.000	0.000	2.332	0.000	0.000	2.909	0.703	0.000
TRINITY_DN795766_c0_g1	0.000	0.000	0.000	0.000	0.000	0.000	0.000	0.000	0.000	0.000
TRINITY_DN795767_c0_g1	3.359	0.000	0.000	0.000	0.000	0.000	3.384	0.000	0.000	0.000
TRINITY_DN795768_c0_g1	0.000	0.000	0.000	0.000	0.000	0.000	0.000	0.000	0.000	0.000
TRINITY_DN795769_c0_g1	0.000	0.000	0.000	0.000	2.347	0.000	0.000	0.000	0.000	0.587
TRINITY_DN795770_c0_g1	0.000	0.000	0.000	0.000	0.000	0.000	0.000	0.000	0.789	0.000
TRINITY_DN795771_c0_g1	0.000	2.066	0.000	0.000	0.000	0.000	0.000	0.000	0.000	0.871
TRINITY_DN795772_c0_g1	0.000	0.000	0.000	0.000	0.000	0.000	0.000	3.085	0.000	0.000
TRINITY_DN795773_c0_g1	0.000	0.000	0.000	0.000	0.712	0.000	0.000	0.000	0.000	0.000
TRINITY_DN795775_c0_g1	0.000	0.000	0.000	0.000	0.000	0.000	0.000	0.000	0.000	0.000
TRINITY_DN795776_c0_g1	0.000	2.896	0.000	0.000	0.000	0.000	0.000	0.000	0.000	0.834
TRINITY_DN795777_c0_g1	0.000	0.000	0.000	0.000	0.000	0.000	0.000	0.000	0.000	0.000
TRINITY_DN795778_c0_g1	0.000	0.000	0.000	0.000	0.000	0.000	0.000	0.000	0.159	0.127
TRINITY_DN795779_c0_g1	0.699	0.000	0.000	0.000	0.000	0.000	0.000	0.000	0.000	0.000
TRINITY_DN795780_c0_g1	0.000	0.000	0.000	0.000	0.000	0.000	0.000	0.000	0.000	0.000
TRINITY_DN795782_c0_g1	0.000	0.000	0.000	1.197	0.000	0.000	0.000	0.000	0.392	1.963
TRINITY_DN795783_c0_g1	0.000	0.344	0.000	0.000	0.000	0.000	0.000	0.000	0.000	0.000
TRINITY_DN795786_c0_g1	0.000	0.000	0.000	7.555	0.000	0.000	0.000	0.000	0.000	1.391
TRINITY_DN795789_c0_g1	0.000	0.000	0.000	0.000	0.000	0.000	0.000	0.000	0.848	0.000
TRINITY_DN79578_c0_g1	0.000	0.000	0.000	0.000	0.000	0.000	0.000	0.000	0.000	0.000
TRINITY_DN795791_c0_g1	0.000	0.000	0.000	0.000	0.000	0.000	0.000	0.000	0.000	0.000
TRINITY_DN795794_c0_g1	0.000	0.000	0.000	0.000	0.000	0.000	0.000	0.000	0.000	0.000
TRINITY_DN79579_c0_g1	0.000	0.000	0.000	2.974	0.000	0.000	0.000	0.000	1.003	0.000
TRINITY_DN79579_c1_g1	3.595	0.000	0.000	0.000	0.000	0.000	0.000	0.000	0.000	0.000
TRINITY_DN7957_c0_g1	3.009	2.276	2.752	3.175	1.848	1.983	2.167	1.685	3.576	3.690
TRINITY_DN7957_c0_g3	8.515	6.237	6.897	6.829	7.630	6.415	8.580	5.564	10.991	7.975
TRINITY_DN7957_c1_g1	0.000	0.000	0.000	0.000	0.000	0.000	0.000	0.000	0.000	0.000
TRINITY_DN7957_c1_g3	0.000	0.000	0.000	1.436	0.000	0.000	0.000	0.000	0.000	0.000
TRINITY_DN7957_c4_g2	0.000	0.000	0.000	0.000	0.000	0.000	0.000	0.000	0.000	0.000
TRINITY_DN795801_c0_g1	0.339	0.581	0.000	0.000	0.000	0.000	0.000	0.000	0.338	0.826
TRINITY_DN795802_c0_g1	0.000	0.000	0.000	0.000	0.000	0.000	0.000	0.000	0.630	1.048
TRINITY_DN795803_c0_g1	0.000	0.000	0.000	0.000	0.000	0.000	0.000	0.000	0.000	0.000
TRINITY_DN795804_c0_g1	0.000	0.000	0.000	0.000	0.000	0.000	0.000	0.000	0.000	0.000
TRINITY_DN795805_c0_g1	0.000	0.000	0.000	0.000	1.569	0.000	0.000	1.978	0.000	0.000
TRINITY_DN795806_c0_g1	0.000	0.000	0.000	0.000	0.000	0.000	0.000	0.000	0.000	0.000
TRINITY_DN795807_c0_g1	0.000	0.714	0.000	0.000	0.000	0.000	1.524	0.000	0.000	0.000
TRINITY_DN795810_c0_g1	0.000	0.000	0.000	0.000	0.000	0.000	0.756	0.000	0.603	0.000
TRINITY_DN795813_c0_g1	1.740	0.000	0.000	0.000	0.000	0.000	0.000	0.000	0.000	0.000
TRINITY_DN795816_c0_g1	0.000	0.000	0.000	0.000	0.000	0.000	0.000	0.000	0.000	0.000
TRINITY_DN795817_c0_g1	0.000	0.000	0.000	0.000	0.000	0.000	0.000	0.000	0.000	0.000
TRINITY_DN79581_c0_g1	0.538	0.000	0.000	0.000	0.000	0.788	0.000	1.111	0.000	0.219
TRINITY_DN79581_c0_g2	0.000	0.000	0.000	0.000	0.000	0.000	0.000	0.000	0.000	0.000
TRINITY_DN79581_c3_g1	0.000	0.000	0.000	0.000	0.000	0.000	0.000	0.000	0.000	0.000
TRINITY_DN795821_c0_g1	0.000	0.000	0.000	0.000	0.000	0.000	0.000	0.000	0.000	0.000
TRINITY_DN795822_c0_g1	0.574	0.000	0.000	0.000	0.000	0.000	0.000	0.000	0.000	0.000
TRINITY_DN795823_c0_g1	0.000	0.000	0.000	0.000	0.000	0.000	0.000	0.000	0.000	0.000
TRINITY_DN795825_c0_g1	0.000	0.000	0.000	0.000	0.000	0.000	0.000	0.000	0.000	0.000
TRINITY_DN795826_c0_g1	0.000	3.212	0.000	0.784	0.000	0.000	0.000	0.000	0.000	0.267
TRINITY_DN795827_c0_g1	0.000	0.000	0.000	0.000	2.726	0.000	0.000	0.000	0.000	0.000
TRINITY_DN795829_c0_g1	0.000	0.000	0.000	0.000	0.000	0.000	0.000	0.000	0.377	0.000
TRINITY_DN79582_c1_g1	0.000	0.881	2.554	0.000	0.000	0.000	0.000	0.000	0.460	0.000
TRINITY_DN79582_c3_g1	0.354	0.147	0.237	0.271	0.000	0.000	0.157	0.360	0.089	0.144
TRINITY_DN79582_c4_g1	0.000	0.000	0.000	0.000	0.000	0.000	0.000	0.000	0.000	0.000
TRINITY_DN79582_c5_g1	1.232	1.186	0.000	0.000	0.000	0.000	0.000	0.000	0.000	0.000
TRINITY_DN795831_c0_g1	0.000	0.000	0.000	0.000	0.938	0.000	0.000	0.000	0.000	0.000
TRINITY_DN795832_c0_g1	0.000	0.000	0.000	0.761	0.000	0.000	0.000	0.000	0.000	0.000
TRINITY_DN795835_c0_g1	0.000	0.000	3.023	0.000	0.000	0.000	0.000	0.000	0.000	0.000
TRINITY_DN795837_c0_g1	0.000	0.000	0.000	0.000	0.000	0.000	0.000	0.000	3.643	0.981
TRINITY_DN795839_c0_g1	0.000	0.000	0.000	0.000	0.000	0.000	0.000	0.000	0.000	0.000
TRINITY_DN79583_c0_g1	5.007	0.000	0.000	0.000	0.000	0.000	0.000	0.000	0.000	2.021
TRINITY_DN795840_c0_g1	0.000	0.626	0.000	0.000	0.000	0.000	0.000	0.000	0.000	0.000
TRINITY_DN795842_c0_g1	0.000	0.000	0.000	0.000	0.000	3.416	0.000	0.000	0.000	0.000
TRINITY_DN795843_c0_g1	0.000	0.000	0.000	0.000	3.246	0.000	0.000	0.000	0.987	0.809
TRINITY_DN795844_c0_g1	0.000	0.000	0.000	0.000	0.000	0.000	0.000	3.799	0.000	0.000
TRINITY_DN795845_c0_g1	0.000	0.000	0.000	0.000	0.000	0.000	0.000	0.000	0.228	0.375
TRINITY_DN795846_c0_g1	0.000	0.000	0.000	0.000	0.000	0.000	0.447	0.000	0.000	0.193
TRINITY_DN795848_c0_g1	0.000	0.000	0.000	0.000	2.361	0.000	0.000	0.000	0.712	0.000
TRINITY_DN795849_c0_g1	0.000	1.014	0.000	0.000	0.000	0.000	0.000	0.000	0.000	0.436
TRINITY_DN79584_c0_g1	0.000	0.000	0.000	0.000	0.000	0.000	0.000	0.000	0.000	0.000
TRINITY_DN79584_c1_g1	0.000	0.000	0.000	0.000	0.000	0.000	0.000	0.000	0.000	0.472
TRINITY_DN79584_c2_g1	1.621	0.000	0.000	0.000	0.000	0.000	0.798	0.000	0.414	0.333
TRINITY_DN795851_c0_g1	0.000	0.000	0.000	0.000	0.000	0.000	0.000	0.000	0.000	0.000
TRINITY_DN795853_c0_g1	0.000	0.000	0.000	0.000	2.932	0.000	0.000	0.000	0.000	0.732
TRINITY_DN795858_c0_g1	0.000	1.526	0.000	0.000	2.564	0.000	0.000	0.000	0.000	0.000
TRINITY_DN795859_c0_g1	1.154	0.000	0.000	0.000	0.000	0.000	0.000	0.000	0.570	0.000
TRINITY_DN79585_c0_g1	0.000	0.000	0.000	0.000	0.000	0.000	0.000	0.000	0.000	0.000
TRINITY_DN795860_c0_g1	0.000	1.455	0.000	0.000	0.000	0.000	0.000	0.000	2.224	0.613
TRINITY_DN795861_c0_g1	0.000	0.000	0.000	0.000	0.000	0.000	0.000	0.000	0.000	0.000
TRINITY_DN795865_c0_g1	0.000	0.000	0.000	0.000	0.000	0.000	0.000	0.000	0.000	0.909
TRINITY_DN795867_c0_g1	0.000	0.000	0.000	0.000	0.000	0.000	0.000	0.000	0.000	0.000
TRINITY_DN795868_c0_g1	0.000	0.000	0.000	0.000	0.000	0.000	0.000	0.000	0.000	0.000
TRINITY_DN795869_c0_g1	0.000	0.000	0.000	0.000	0.000	0.000	0.000	0.000	0.000	0.000
TRINITY_DN79586_c0_g1	0.000	0.000	0.000	0.000	0.000	0.000	0.000	0.000	0.000	0.000
TRINITY_DN79586_c0_g2	0.000	0.000	0.377	0.000	0.000	0.000	0.000	0.000	0.000	0.342
TRINITY_DN79586_c1_g1	0.000	0.000	0.000	0.000	0.000	0.000	0.000	0.000	0.000	0.000
TRINITY_DN795870_c0_g1	0.000	0.000	0.000	0.000	0.000	0.000	0.000	0.000	0.000	0.000
TRINITY_DN795871_c0_g1	0.000	0.000	3.198	0.000	0.000	0.000	0.000	0.000	0.000	0.000
TRINITY_DN795872_c0_g1	0.000	0.252	0.000	0.000	0.000	0.000	1.002	0.000	0.000	0.321
TRINITY_DN795875_c0_g1	0.000	0.000	0.000	0.000	0.000	0.000	0.000	0.000	0.000	0.000
TRINITY_DN795876_c0_g1	0.000	0.000	0.000	0.000	0.000	0.000	0.000	0.000	0.000	0.000
TRINITY_DN795877_c0_g1	0.000	0.000	0.000	0.000	2.332	0.000	0.000	0.000	0.000	0.000
TRINITY_DN795878_c0_g1	0.000	1.178	0.883	1.961	0.000	0.000	0.000	0.000	0.000	0.266
TRINITY_DN795880_c0_g1	0.720	0.657	0.000	0.000	0.000	0.000	0.000	0.000	0.000	0.884
TRINITY_DN795881_c0_g1	0.000	0.000	0.000	0.000	0.000	0.000	0.000	2.909	0.000	3.501
TRINITY_DN795882_c0_g1	0.000	0.000	0.000	0.000	0.000	0.000	1.524	0.000	0.000	0.636
TRINITY_DN795885_c0_g1	0.000	0.711	0.000	0.000	0.000	0.000	0.000	0.000	0.198	1.151
TRINITY_DN795886_c0_g1	0.000	0.000	0.000	0.000	0.000	0.000	0.000	0.000	0.000	0.000
TRINITY_DN795887_c0_g1	0.000	0.000	0.000	0.000	0.751	0.000	1.709	0.000	0.000	0.000
TRINITY_DN795889_c0_g1	0.000	0.000	0.000	0.000	0.000	0.000	0.000	0.000	0.000	0.000
TRINITY_DN795890_c0_g1	0.814	0.229	0.000	0.000	0.000	0.762	0.493	0.000	0.544	0.222
TRINITY_DN795891_c0_g1	0.000	0.000	1.471	0.000	0.000	0.000	0.000	0.000	0.529	0.000
TRINITY_DN795893_c0_g1	0.000	0.000	0.000	0.000	0.000	0.000	0.000	0.000	0.000	0.000
TRINITY_DN795894_c0_g1	0.000	0.000	0.000	0.000	0.000	0.000	0.000	0.000	0.000	0.000
TRINITY_DN795898_c0_g1	0.000	0.923	0.481	0.000	0.000	0.000	0.994	0.734	1.427	0.727
TRINITY_DN795899_c0_g1	0.000	0.000	0.000	0.000	0.000	0.000	0.000	0.000	0.000	0.785
TRINITY_DN79589_c0_g1	0.000	0.000	0.000	0.000	0.000	0.000	2.284	0.000	0.000	0.000
TRINITY_DN79589_c1_g1	0.000	0.000	0.000	0.000	0.000	0.000	0.817	0.000	0.000	0.340
TRINITY_DN79589_c3_g1	0.000	0.000	0.000	0.000	0.000	2.235	0.000	0.000	0.751	0.621
TRINITY_DN79589_c5_g1	0.000	0.000	0.000	1.641	0.000	0.000	0.000	0.000	0.000	0.000
TRINITY_DN79589_c6_g1	0.000	1.504	0.000	0.000	0.000	0.000	0.000	0.000	0.767	0.000
TRINITY_DN7958_c0_g1	0.000	1.401	0.000	0.000	0.000	4.513	0.000	2.941	0.000	0.848
TRINITY_DN795902_c0_g1	0.000	0.000	0.000	0.000	0.000	0.000	0.000	0.000	0.000	0.000
TRINITY_DN795904_c0_g1	0.000	0.000	0.000	0.000	0.000	0.000	0.000	0.000	0.000	0.000
TRINITY_DN795905_c0_g1	0.000	0.000	0.000	0.000	0.000	0.000	0.000	0.000	0.000	0.000
TRINITY_DN795906_c0_g1	0.000	0.000	0.000	0.000	0.000	0.000	0.000	0.000	0.000	2.486
TRINITY_DN795907_c0_g1	0.000	1.049	0.000	0.000	0.000	0.000	0.000	0.000	0.000	0.000
TRINITY_DN79590_c0_g1	5.054	0.000	0.000	0.000	3.907	0.000	0.000	0.000	1.660	1.608
TRINITY_DN79590_c1_g1	0.000	0.000	0.000	0.000	0.000	0.000	0.000	0.000	0.000	0.762
TRINITY_DN795911_c0_g1	0.000	0.000	0.000	0.000	0.000	0.000	0.000	0.000	0.000	0.991
TRINITY_DN795912_c0_g1	0.000	0.000	0.000	0.000	0.000	0.000	0.000	0.000	0.000	0.000
TRINITY_DN795913_c0_g1	0.000	0.000	0.000	0.000	0.000	0.000	2.284	0.000	0.000	0.000
TRINITY_DN795915_c0_g1	0.000	0.000	0.000	0.000	0.000	0.000	0.000	0.000	1.023	0.000
TRINITY_DN795917_c0_g1	0.820	2.280	0.000	0.000	0.000	0.000	0.000	0.000	0.806	0.000
TRINITY_DN795919_c0_g1	0.000	0.000	0.000	0.000	0.000	0.000	0.000	0.000	0.000	1.030
TRINITY_DN795921_c0_g1	0.000	0.000	0.000	0.000	0.000	0.000	0.000	0.000	0.000	0.000
TRINITY_DN795922_c0_g1	0.000	0.000	0.000	0.333	0.363	0.000	0.000	0.000	0.000	0.177
TRINITY_DN795923_c0_g1	0.000	0.000	0.000	0.000	0.000	0.000	0.000	0.000	0.000	0.000
TRINITY_DN795925_c0_g1	0.000	0.000	0.000	0.000	0.000	0.000	0.000	0.000	0.000	0.000
TRINITY_DN795928_c0_g1	1.775	0.000	0.000	0.000	0.000	0.000	1.763	0.000	0.436	0.000
TRINITY_DN795930_c0_g1	0.000	0.469	0.000	3.195	0.000	0.774	0.000	0.000	0.000	0.646
TRINITY_DN795931_c0_g1	0.488	0.000	0.000	0.000	0.808	0.000	0.463	0.000	0.000	0.000
TRINITY_DN795935_c0_g1	0.000	0.000	0.000	0.000	0.000	0.000	0.000	0.000	0.000	0.000
TRINITY_DN795936_c0_g1	0.000	0.000	0.000	0.000	0.000	0.000	0.000	0.000	0.000	0.000
TRINITY_DN795938_c0_g1	0.000	0.000	0.000	0.000	0.000	0.000	0.000	0.000	0.000	0.385
TRINITY_DN795939_c0_g1	0.000	0.000	0.000	0.000	0.000	0.000	0.000	0.000	1.348	0.000
TRINITY_DN79593_c0_g1	0.000	0.000	0.000	0.000	0.000	0.000	0.000	0.000	0.599	0.000
TRINITY_DN795940_c0_g1	0.740	0.000	0.000	0.000	0.000	0.000	0.000	0.000	0.000	0.000
TRINITY_DN795941_c0_g1	0.801	0.000	0.000	0.000	0.000	0.000	0.000	0.000	0.000	0.000
TRINITY_DN795942_c0_g1	0.000	0.000	0.000	0.000	0.000	0.000	0.000	0.000	0.000	0.000
TRINITY_DN795945_c0_g1	0.000	0.000	0.000	0.000	0.000	0.000	0.000	0.000	1.020	0.000
TRINITY_DN795946_c0_g1	0.000	0.000	0.000	1.198	0.000	0.576	0.000	0.000	0.196	0.000
TRINITY_DN795947_c0_g1	0.310	0.000	0.000	0.473	1.033	0.452	0.853	0.000	0.311	0.378
TRINITY_DN795948_c0_g1	0.000	0.000	0.930	0.000	0.000	0.000	0.000	0.000	0.000	0.000
TRINITY_DN795949_c0_g1	3.726	0.877	5.085	1.397	3.065	2.768	2.785	0.000	4.583	5.744
TRINITY_DN79594_c0_g1	0.000	1.245	0.000	0.000	0.000	0.000	0.000	0.000	0.000	0.000
TRINITY_DN795951_c0_g1	0.000	0.000	1.189	3.926	0.000	0.000	0.000	0.000	0.000	0.359
TRINITY_DN795954_c0_g1	1.829	0.000	1.249	0.000	1.507	0.000	0.911	0.000	0.000	0.000
TRINITY_DN795955_c0_g1	0.000	0.000	0.000	0.000	0.000	0.000	0.000	0.000	0.000	0.000
TRINITY_DN795957_c0_g1	0.402	0.168	0.269	0.000	0.000	0.292	0.899	0.000	0.304	0.000
TRINITY_DN795959_c0_g1	0.000	0.377	0.582	0.000	0.000	0.000	0.000	0.000	0.000	0.528
TRINITY_DN79595_c0_g1	0.000	0.000	0.000	0.000	0.000	0.000	0.000	0.000	0.070	0.000
TRINITY_DN795960_c0_g1	0.000	0.000	0.000	0.000	0.000	0.000	0.768	0.000	0.000	0.962
TRINITY_DN795961_c0_g1	0.000	0.000	0.000	0.000	0.000	0.000	0.000	0.000	0.000	0.000
TRINITY_DN795962_c0_g1	0.000	0.000	0.000	0.000	4.054	0.000	0.000	0.000	0.000	0.000
TRINITY_DN795963_c0_g1	0.000	0.000	0.000	0.000	0.000	0.000	0.000	0.000	0.000	0.000
TRINITY_DN795965_c0_g1	0.000	0.000	0.000	0.000	0.000	0.000	0.000	0.000	0.000	0.000
TRINITY_DN795966_c0_g1	0.000	0.015	0.000	0.000	0.041	0.000	0.000	0.000	0.000	0.019
TRINITY_DN795967_c0_g1	1.037	0.000	0.000	0.000	0.000	0.000	0.000	0.000	0.000	0.000
TRINITY_DN795971_c0_g1	0.000	0.000	0.000	0.000	0.000	2.529	0.000	0.000	3.441	0.000
TRINITY_DN795973_c0_g1	0.000	0.000	0.000	0.000	0.000	0.000	0.000	0.000	1.630	0.000
TRINITY_DN795974_c0_g1	0.000	0.000	0.000	0.000	0.000	0.000	0.000	0.000	0.000	0.000
TRINITY_DN795976_c0_g1	0.000	0.000	0.000	0.000	0.000	0.000	0.000	0.000	0.000	0.000
TRINITY_DN795978_c0_g1	0.000	0.000	0.000	0.000	0.000	0.000	0.000	0.000	0.000	0.000
TRINITY_DN795980_c0_g1	0.000	0.000	0.000	1.585	0.000	0.000	0.000	0.000	0.777	0.000
TRINITY_DN795982_c0_g1	0.000	0.000	0.000	0.000	0.000	0.000	0.000	3.503	0.860	0.000
TRINITY_DN795983_c0_g1	0.000	0.000	0.000	0.000	0.000	1.354	0.000	0.000	0.000	0.000
TRINITY_DN795984_c0_g1	0.000	0.000	0.000	0.000	0.000	0.000	0.000	0.000	0.000	0.000
TRINITY_DN795986_c0_g1	0.000	0.000	0.000	0.000	0.000	0.000	0.000	0.000	0.000	0.000
TRINITY_DN795987_c0_g1	0.000	0.000	0.000	0.000	0.000	2.477	1.731	0.000	0.000	0.000
TRINITY_DN795988_c0_g1	0.000	1.411	0.000	0.000	2.377	0.000	0.000	0.000	0.717	0.000
TRINITY_DN79598_c0_g1	0.000	0.000	0.000	0.000	0.000	0.000	0.000	0.000	0.000	0.000
TRINITY_DN795990_c0_g1	5.993	0.000	4.099	0.000	0.000	0.000	0.000	0.000	1.482	0.000
TRINITY_DN795992_c0_g1	1.185	0.000	0.000	0.000	0.000	0.000	0.000	0.000	0.000	0.000
TRINITY_DN795994_c0_g1	1.924	0.000	0.000	0.000	1.582	1.429	0.000	0.000	0.473	0.395
TRINITY_DN795995_c0_g1	0.000	0.000	0.000	0.000	0.000	0.000	0.000	0.000	0.000	0.000
TRINITY_DN795997_c0_g1	0.578	0.735	0.000	0.000	0.481	0.000	0.000	0.000	0.145	0.117
TRINITY_DN795998_c0_g1	0.000	0.000	0.000	0.000	0.000	0.000	0.000	0.000	0.000	0.000
TRINITY_DN795999_c0_g1	0.000	0.000	0.000	0.000	0.000	0.000	0.000	0.000	0.000	1.786
TRINITY_DN7959_c0_g1	0.697	0.840	1.693	1.685	1.572	0.453	1.551	1.234	1.627	1.502
TRINITY_DN7959_c0_g2	0.942	0.678	0.207	2.027	1.688	0.926	1.947	0.568	1.087	1.141
TRINITY_DN7959_c0_g3	0.000	1.557	0.000	0.000	0.000	0.000	2.097	0.000	0.000	0.269
TRINITY_DN7959_c0_g4	0.000	1.066	0.631	0.529	0.299	0.995	0.000	0.566	0.471	0.879
TRINITY_DN7959_c1_g1	0.000	0.000	0.000	0.000	1.766	3.707	1.618	0.000	0.690	0.000
TRINITY_DN7959_c3_g1	0.000	0.000	0.000	0.000	0.000	0.000	0.000	0.000	0.000	0.000
TRINITY_DN796000_c0_g1	0.000	0.000	0.000	1.276	0.000	1.262	0.000	0.000	0.000	0.350
TRINITY_DN796001_c0_g1	0.000	0.000	0.000	0.000	0.000	0.000	0.000	0.000	0.000	0.000
TRINITY_DN796003_c0_g1	0.000	0.000	0.000	0.000	0.000	0.000	0.000	0.000	0.000	0.240
TRINITY_DN796004_c0_g1	0.000	0.000	0.000	0.000	0.000	0.000	0.000	0.000	1.813	0.000
TRINITY_DN796005_c0_g1	0.000	0.000	0.000	0.000	0.000	0.000	0.000	0.000	0.000	0.000
TRINITY_DN796006_c0_g1	0.526	0.000	0.000	0.000	0.000	0.000	0.000	0.000	0.260	0.320
TRINITY_DN796007_c0_g1	0.000	0.000	0.000	2.479	0.000	0.000	1.717	0.000	0.000	0.686
TRINITY_DN796008_c0_g1	1.345	0.000	0.000	1.999	0.000	0.000	0.000	0.000	0.000	0.552
TRINITY_DN796009_c0_g1	0.325	0.278	0.000	0.000	1.081	0.000	0.299	0.000	0.000	0.528
TRINITY_DN79600_c1_g1	0.000	0.000	0.000	0.000	0.000	0.000	0.000	0.000	0.000	0.000
TRINITY_DN796011_c0_g1	0.000	0.000	0.000	0.000	0.000	3.198	0.000	1.127	0.539	0.000
TRINITY_DN796012_c0_g1	0.000	0.000	0.000	0.000	0.000	0.000	0.000	0.000	0.000	0.000
TRINITY_DN796014_c0_g1	0.000	0.000	0.000	0.000	0.000	0.000	0.000	0.000	0.000	0.000
TRINITY_DN796015_c0_g1	0.000	0.000	0.000	0.000	0.000	0.000	0.000	0.000	0.000	0.000
TRINITY_DN796016_c0_g1	0.000	0.000	1.911	0.000	0.000	0.000	0.000	0.000	0.000	0.000
TRINITY_DN796017_c0_g1	0.000	0.000	1.158	0.000	0.000	0.000	0.000	0.000	0.837	1.049
TRINITY_DN796018_c0_g1	0.000	0.000	0.000	0.000	0.000	0.000	1.893	0.000	0.000	0.390
TRINITY_DN79601_c0_g2	0.000	0.000	0.000	0.000	0.000	0.000	1.731	0.000	0.000	0.000
TRINITY_DN796020_c0_g1	0.000	0.000	0.000	0.000	0.000	0.518	0.329	0.000	0.000	0.144
TRINITY_DN796021_c0_g1	0.000	0.000	0.000	0.000	0.000	0.000	0.000	0.000	0.000	0.000
TRINITY_DN796022_c0_g1	0.000	0.000	0.000	0.000	0.000	0.000	0.000	0.000	0.000	0.000
TRINITY_DN796023_c0_g1	0.000	0.000	0.000	0.000	0.000	0.000	0.000	0.000	0.000	0.000
TRINITY_DN796024_c0_g1	0.000	0.000	0.000	0.000	0.000	0.000	0.000	0.000	0.000	0.157
TRINITY_DN796027_c0_g1	1.804	0.000	0.000	0.000	0.000	1.920	0.000	0.000	1.643	0.000
TRINITY_DN796028_c0_g1	0.000	1.054	0.000	0.000	0.000	0.000	0.000	0.000	0.000	0.452
TRINITY_DN79602_c1_g1	0.000	0.000	0.000	0.000	0.000	0.000	0.000	0.000	0.000	0.000
TRINITY_DN79602_c1_g2	0.000	0.000	0.000	0.000	0.000	0.000	0.000	0.000	0.000	0.501
TRINITY_DN79602_c1_g3	0.000	0.000	0.000	0.000	0.000	0.000	0.000	0.000	0.000	0.000
TRINITY_DN79602_c1_g4	0.000	0.000	0.000	0.000	0.000	0.000	0.000	0.000	0.000	0.000
TRINITY_DN79602_c5_g1	0.000	0.000	0.000	0.635	0.000	0.000	0.000	0.000	0.000	0.168
TRINITY_DN796030_c0_g1	0.000	0.000	0.000	0.000	0.000	0.000	0.000	0.000	0.000	0.000
TRINITY_DN796031_c0_g1	0.000	0.000	0.000	0.000	0.000	0.000	0.000	0.000	0.000	0.000
TRINITY_DN796032_c0_g1	0.000	0.000	0.000	0.000	0.000	0.000	0.000	0.000	0.000	0.000
TRINITY_DN796033_c0_g1	0.000	0.000	0.000	0.000	0.000	0.000	0.000	0.000	0.000	0.779
TRINITY_DN796035_c0_g1	0.000	0.000	0.000	0.000	0.000	0.000	0.000	0.000	0.359	0.000
TRINITY_DN796037_c0_g1	0.000	0.000	0.000	0.000	0.000	0.000	0.000	0.000	0.000	0.000
TRINITY_DN796038_c0_g1	0.000	0.000	6.696	0.000	0.000	0.000	0.000	0.000	0.000	0.000
TRINITY_DN796039_c0_g1	0.000	0.000	0.000	0.000	0.000	0.000	0.000	0.000	0.000	0.000
TRINITY_DN79603_c0_g1	0.000	0.000	0.000	0.000	0.000	0.000	0.000	0.000	0.000	0.000
TRINITY_DN79603_c3_g1	0.000	0.000	0.000	0.000	0.000	0.000	0.000	0.000	0.000	0.000
TRINITY_DN79603_c5_g1	0.000	0.000	0.000	0.000	0.000	0.000	0.000	0.000	0.965	0.000
TRINITY_DN796040_c0_g1	0.000	0.285	0.000	1.015	0.000	0.000	0.000	0.000	0.000	0.430
TRINITY_DN796042_c0_g1	0.000	0.000	0.000	0.000	0.000	0.000	0.000	0.000	0.000	0.000
TRINITY_DN796043_c0_g1	0.000	0.000	0.000	0.000	0.000	0.000	0.000	0.000	0.000	0.301
TRINITY_DN796044_c0_g1	0.577	0.000	0.000	0.000	0.000	0.000	0.000	0.000	0.000	0.000
TRINITY_DN796045_c0_g1	0.000	0.000	0.000	0.000	0.000	0.000	0.000	0.000	0.000	0.000
TRINITY_DN796046_c0_g1	0.443	0.557	0.000	0.000	0.000	0.000	0.000	0.000	0.446	0.180
TRINITY_DN796047_c0_g1	0.000	0.000	0.000	0.000	0.000	0.000	0.000	0.000	0.892	0.000
TRINITY_DN796048_c0_g1	0.000	0.000	0.000	0.000	0.000	0.000	0.000	0.000	0.583	0.000
TRINITY_DN79604_c0_g1	0.000	0.000	0.000	0.000	0.000	0.000	0.000	0.000	0.000	0.000
TRINITY_DN796050_c0_g1	0.000	0.000	0.000	0.000	0.545	0.000	0.000	0.000	0.000	0.000
TRINITY_DN796052_c0_g1	0.000	0.000	0.000	0.000	0.000	0.000	0.000	0.000	0.000	0.852
TRINITY_DN796054_c0_g1	0.000	0.000	0.000	0.000	2.886	0.000	0.000	0.000	0.000	0.360
TRINITY_DN796055_c0_g1	0.000	0.000	0.000	0.000	0.000	0.000	0.000	0.000	0.000	0.000
TRINITY_DN796056_c0_g1	0.000	0.000	0.000	0.000	0.000	0.000	0.000	0.000	0.000	0.000
TRINITY_DN796058_c0_g1	0.000	0.000	0.000	0.000	0.000	0.000	0.000	0.000	0.000	0.000
TRINITY_DN79605_c0_g1	0.000	0.000	0.000	0.000	0.000	0.000	0.000	0.000	0.000	0.000
TRINITY_DN79605_c0_g2	0.000	0.000	0.000	0.000	0.000	0.000	0.000	0.000	0.000	0.000
TRINITY_DN79605_c1_g1	0.000	0.000	0.000	0.000	0.000	0.000	0.000	0.000	0.000	0.829
TRINITY_DN79605_c1_g2	0.000	0.000	0.000	0.000	0.000	0.000	0.000	0.000	0.000	0.000
TRINITY_DN79605_c2_g1	0.000	0.000	0.000	2.674	0.000	0.000	0.000	7.279	0.000	0.000
TRINITY_DN79605_c2_g2	0.000	1.658	0.000	0.000	0.000	0.000	0.000	0.000	0.000	0.000
TRINITY_DN79605_c3_g1	0.000	0.000	0.000	0.000	0.000	0.000	0.000	0.000	0.000	0.000
TRINITY_DN79605_c3_g2	0.000	0.663	0.000	0.000	0.637	0.000	0.000	0.000	0.191	0.624
TRINITY_DN796060_c0_g1	0.000	0.000	0.000	0.000	0.000	0.000	0.000	0.000	0.000	0.000
TRINITY_DN796061_c0_g1	0.000	0.000	1.074	0.000	0.000	0.000	0.000	0.000	0.000	0.000
TRINITY_DN796063_c0_g1	0.000	0.000	0.000	0.000	0.000	0.000	0.000	0.000	0.000	0.000
TRINITY_DN796065_c0_g1	0.000	0.000	0.000	0.000	0.000	0.000	0.000	0.000	0.000	0.000
TRINITY_DN796066_c0_g1	1.398	0.000	0.000	0.000	0.000	0.000	0.000	0.000	0.000	0.366
TRINITY_DN796067_c0_g1	0.000	0.000	0.000	1.315	0.000	0.000	0.000	0.000	0.000	0.000
TRINITY_DN79606_c0_g1	1.518	0.000	0.000	0.000	0.000	0.000	0.000	0.000	0.000	0.680
TRINITY_DN79606_c0_g2	0.839	0.365	0.000	0.637	0.696	0.613	0.786	0.863	0.000	5.088
TRINITY_DN79606_c0_g3	0.914	0.677	1.053	1.190	1.299	0.765	0.000	0.804	0.517	6.183
TRINITY_DN796070_c0_g1	0.000	0.000	0.000	0.000	0.000	0.000	0.000	0.000	0.000	0.000
TRINITY_DN796071_c0_g1	0.000	0.787	0.000	0.000	0.000	0.000	0.839	0.000	0.000	1.046
TRINITY_DN796072_c0_g1	0.171	0.000	0.229	0.000	0.000	0.000	0.304	0.000	0.000	0.000
TRINITY_DN796073_c0_g1	0.000	0.000	0.000	0.000	0.000	0.000	0.000	0.000	0.000	0.000
TRINITY_DN796074_c0_g1	0.000	0.000	0.897	0.000	0.000	0.000	0.644	0.000	0.000	0.271
TRINITY_DN79607_c0_g1	0.000	0.000	0.000	0.000	0.000	0.000	0.000	0.000	0.000	0.000
TRINITY_DN796080_c0_g1	0.000	0.000	0.000	0.000	0.000	0.000	0.000	0.000	0.258	0.069
TRINITY_DN796082_c0_g1	0.000	0.000	0.000	0.000	0.000	0.000	0.000	0.000	0.000	0.000
TRINITY_DN796083_c0_g1	0.000	0.000	0.000	0.000	0.000	0.000	0.000	0.000	1.348	0.000
TRINITY_DN796085_c0_g1	0.000	0.000	0.000	0.000	0.000	0.000	0.000	0.000	0.000	0.000
TRINITY_DN796088_c0_g1	0.000	0.000	0.000	0.000	0.000	0.000	0.000	0.000	0.000	1.011
TRINITY_DN79608_c1_g1	0.000	0.000	0.000	0.000	0.000	0.000	0.000	0.000	0.000	0.000
TRINITY_DN79608_c2_g1	0.000	0.000	0.000	0.000	0.000	0.000	0.000	0.000	0.773	0.000
TRINITY_DN796092_c0_g1	0.000	0.000	0.000	0.000	1.995	0.000	0.000	0.000	1.481	0.498
TRINITY_DN796094_c0_g1	0.000	0.000	0.000	0.000	0.000	0.000	0.000	0.000	0.000	0.000
TRINITY_DN796095_c0_g1	0.000	0.000	0.000	0.000	0.000	0.000	0.000	0.000	0.000	0.000
TRINITY_DN796096_c0_g1	0.000	0.000	0.000	2.429	0.000	0.000	0.000	0.000	0.000	0.673
TRINITY_DN796099_c0_g1	0.000	0.000	3.287	0.000	0.000	0.000	0.000	0.000	1.203	0.000
TRINITY_DN79609_c0_g1	0.000	0.000	0.000	0.000	0.000	0.000	0.000	0.000	0.000	0.000
TRINITY_DN79609_c0_g2	0.000	0.000	0.000	0.000	0.000	0.000	0.000	0.000	2.450	1.677
TRINITY_DN79609_c0_g3	0.000	0.000	0.000	0.000	3.464	0.000	0.000	0.000	0.000	0.000
TRINITY_DN79609_c0_g4	0.000	0.000	0.000	0.000	0.000	0.000	0.000	0.000	0.000	0.000
TRINITY_DN79609_c4_g1	0.000	0.000	0.000	0.000	0.000	3.075	0.000	0.000	0.000	0.000
TRINITY_DN7960_c0_g1	0.459	2.066	2.918	0.000	0.000	0.000	2.192	4.266	3.370	0.871
TRINITY_DN7960_c15_g1	0.000	1.646	0.000	0.000	0.000	0.000	0.000	0.000	0.717	0.000
TRINITY_DN7960_c1_g1	0.000	0.000	0.000	0.000	0.000	0.000	0.000	0.000	0.000	0.000
TRINITY_DN7960_c2_g1	0.811	0.626	1.426	0.780	1.156	0.000	1.602	3.091	1.558	3.410
TRINITY_DN7960_c3_g1	0.621	2.136	0.841	0.000	0.000	0.000	0.000	0.000	0.000	0.508
TRINITY_DN7960_c4_g1	0.000	0.000	0.000	0.000	0.000	0.000	0.000	0.000	0.000	0.000
TRINITY_DN7960_c5_g1	0.000	0.000	6.696	0.000	0.000	0.000	2.500	0.000	1.225	0.991
TRINITY_DN7960_c7_g1	0.000	0.000	3.294	0.000	0.000	3.967	2.623	0.000	2.882	0.000
TRINITY_DN796100_c0_g1	0.000	0.000	0.000	0.000	0.000	0.000	0.000	0.000	0.000	0.000
TRINITY_DN796102_c0_g1	0.000	0.000	0.000	0.000	0.000	0.000	0.000	0.000	0.000	0.376
TRINITY_DN796106_c0_g1	0.000	0.000	0.000	0.000	0.000	0.000	0.987	0.000	0.000	0.211
TRINITY_DN796107_c0_g1	0.000	0.000	0.000	0.000	0.000	0.000	1.342	0.000	0.000	0.000
TRINITY_DN796108_c0_g1	0.447	1.170	0.000	0.000	0.000	0.000	0.000	1.839	0.667	0.545
TRINITY_DN796110_c0_g1	0.000	0.000	0.000	0.000	0.000	0.000	0.000	0.000	0.000	0.000
TRINITY_DN796111_c0_g1	0.000	0.000	0.000	0.000	0.000	0.482	0.000	0.000	0.000	0.134
TRINITY_DN796112_c0_g1	0.000	0.000	0.000	0.000	0.000	0.000	0.000	0.000	0.000	0.000
TRINITY_DN796114_c0_g1	0.000	0.000	2.283	0.000	0.000	0.000	0.000	0.000	0.000	1.363
TRINITY_DN796119_c0_g1	0.000	0.000	0.000	0.000	0.000	0.000	0.000	0.000	0.000	0.000
TRINITY_DN79611_c0_g1	0.000	2.359	0.000	0.000	0.000	0.000	1.508	0.000	0.605	0.607
TRINITY_DN79611_c0_g2	0.000	0.000	0.000	0.000	0.000	0.000	0.000	0.000	0.000	0.000
TRINITY_DN79611_c1_g1	0.000	0.000	0.000	0.000	0.000	0.000	0.000	0.000	0.000	0.000
TRINITY_DN79611_c3_g1	0.000	0.000	3.443	0.000	0.000	0.000	0.000	0.000	0.000	0.000
TRINITY_DN79611_c4_g1	0.000	4.765	0.000	0.000	0.000	0.000	0.000	0.000	0.000	0.000
TRINITY_DN796120_c0_g1	0.000	0.000	0.000	0.000	0.000	0.000	0.000	0.000	0.000	0.000
TRINITY_DN796121_c0_g1	0.000	0.000	0.000	0.000	0.000	0.000	0.000	0.000	0.000	0.000
TRINITY_DN796122_c0_g1	1.123	2.509	0.000	0.849	0.929	0.824	0.000	0.000	0.277	2.294
TRINITY_DN796124_c0_g1	0.000	0.000	0.000	0.489	0.000	0.000	0.000	0.000	0.320	0.000
TRINITY_DN796125_c0_g1	0.000	0.000	0.000	0.000	0.000	0.000	1.350	0.000	0.000	0.000
TRINITY_DN796127_c0_g1	0.000	0.000	0.000	0.000	0.000	0.000	0.000	0.000	0.000	0.000
TRINITY_DN796128_c0_g1	0.000	0.000	0.000	0.000	0.000	0.000	0.000	0.000	0.000	0.000
TRINITY_DN79612_c0_g1	0.000	0.506	0.000	0.000	0.000	0.000	0.000	0.000	0.744	0.000
TRINITY_DN79612_c0_g2	0.000	0.000	0.000	0.000	0.000	0.000	0.000	0.000	0.000	0.000
TRINITY_DN796130_c0_g1	0.000	1.480	0.000	0.000	0.000	0.000	0.000	0.000	0.000	0.657
TRINITY_DN796131_c0_g1	0.000	0.000	0.000	0.000	0.000	0.000	0.000	0.000	0.000	0.685
TRINITY_DN796132_c0_g1	0.000	0.000	0.000	2.135	0.000	0.000	0.000	0.000	0.000	0.000
TRINITY_DN796133_c0_g1	0.000	0.000	0.000	0.000	0.000	0.000	0.000	0.000	0.000	0.000
TRINITY_DN796134_c0_g1	0.000	0.000	0.000	0.000	0.000	0.000	0.736	0.000	0.000	0.000
TRINITY_DN796135_c0_g1	3.293	0.000	2.250	0.000	4.158	0.000	0.000	13.355	0.000	0.000
TRINITY_DN796136_c0_g1	0.000	0.000	0.000	0.000	0.000	0.000	0.000	0.000	0.000	6.117
TRINITY_DN796137_c0_g1	0.000	0.000	0.000	0.000	0.000	0.000	0.000	0.000	0.130	0.105
TRINITY_DN79613_c0_g1	1.512	0.000	1.432	3.051	0.000	0.000	0.000	0.000	0.000	0.209
TRINITY_DN79613_c1_g1	1.804	3.518	0.000	1.633	0.000	2.641	5.560	0.000	0.000	0.000
TRINITY_DN79613_c3_g1	0.000	0.000	0.000	0.000	0.000	0.000	0.000	0.000	0.000	0.000
TRINITY_DN79613_c3_g2	0.000	0.000	0.000	0.000	0.000	0.000	0.000	0.000	0.000	0.000
TRINITY_DN79613_c5_g1	0.000	0.000	0.000	0.817	0.000	0.000	0.517	1.117	0.534	0.441
TRINITY_DN79613_c7_g1	0.000	0.000	0.000	0.000	0.000	0.000	0.000	0.000	0.000	0.000
TRINITY_DN796142_c0_g1	0.000	0.000	0.000	0.000	0.000	0.000	0.000	0.000	0.000	0.000
TRINITY_DN796144_c0_g1	0.395	0.000	0.265	0.000	0.000	0.000	0.000	0.000	0.100	0.230
TRINITY_DN796145_c0_g1	0.000	0.000	0.000	0.000	0.000	0.000	0.000	0.000	0.000	0.000
TRINITY_DN796146_c0_g1	0.000	0.000	0.000	0.000	0.000	0.000	0.000	0.000	0.000	0.395
TRINITY_DN796148_c0_g1	0.000	0.000	0.000	0.000	0.000	0.000	0.000	0.000	1.287	0.000
TRINITY_DN796149_c0_g1	0.000	0.000	0.000	0.000	0.000	0.000	0.000	0.000	0.000	0.350
TRINITY_DN79614_c1_g1	0.489	0.000	0.000	0.000	0.000	0.000	0.000	0.000	0.242	0.399
TRINITY_DN79614_c2_g1	0.000	0.000	0.000	0.000	0.000	0.000	0.000	0.000	0.000	0.000
TRINITY_DN796150_c0_g1	0.000	0.000	0.000	0.000	0.000	0.000	0.000	0.000	0.000	0.000
TRINITY_DN796151_c0_g1	0.000	0.000	0.000	0.000	0.000	1.669	0.000	0.000	0.000	0.000
TRINITY_DN796156_c0_g1	0.000	0.000	0.000	0.829	0.000	0.000	0.000	0.000	0.000	0.000
TRINITY_DN796157_c0_g1	0.000	0.000	0.612	0.000	0.752	0.000	0.428	0.000	0.000	0.000
TRINITY_DN796158_c0_g1	0.000	0.000	0.000	0.000	0.000	0.000	1.223	0.000	0.000	0.000
TRINITY_DN79615_c0_g2	1.133	0.000	0.000	1.178	3.882	2.320	1.542	1.628	0.250	1.839
TRINITY_DN79615_c3_g1	0.000	0.000	0.000	0.000	0.000	0.000	0.000	0.000	0.579	0.000
TRINITY_DN796160_c0_g1	0.713	2.146	1.149	0.543	2.369	1.041	1.320	0.731	1.955	1.449
TRINITY_DN796162_c0_g1	0.000	0.855	1.244	0.000	0.000	0.000	0.000	0.000	0.896	0.000
TRINITY_DN796164_c0_g1	0.323	0.000	0.000	0.000	0.000	0.000	0.000	0.000	0.000	0.000
TRINITY_DN796166_c0_g1	0.000	0.000	0.000	0.000	0.000	0.000	0.000	0.000	0.000	0.000
TRINITY_DN796167_c0_g1	0.000	0.000	0.000	0.000	0.000	0.000	0.000	0.000	0.000	0.000
TRINITY_DN79616_c0_g1	0.000	0.000	3.444	0.000	0.000	0.000	0.000	0.000	0.000	1.292
TRINITY_DN79616_c0_g2	0.000	0.921	2.104	0.000	0.860	0.000	0.000	0.000	0.257	1.059
TRINITY_DN79616_c0_g3	0.000	0.000	0.000	0.000	0.000	0.000	0.000	0.000	0.000	0.131
TRINITY_DN79616_c12_g1	0.000	0.000	0.000	0.000	0.000	0.000	0.000	0.000	0.000	0.000
TRINITY_DN79616_c1_g1	0.638	1.863	0.000	0.000	0.000	0.000	0.462	0.755	0.989	1.011
TRINITY_DN79616_c2_g1	0.000	0.000	0.000	3.304	0.000	0.000	0.000	0.000	1.124	0.000
TRINITY_DN79616_c2_g2	0.000	0.000	0.000	0.000	0.000	0.000	0.000	0.000	0.000	0.000
TRINITY_DN79616_c3_g1	2.848	0.543	0.000	0.000	1.790	1.593	0.852	0.000	0.429	0.715
TRINITY_DN79616_c7_g1	0.000	0.000	6.070	0.000	2.420	0.000	0.000	3.014	0.000	0.000
TRINITY_DN79616_c8_g1	0.000	0.000	0.000	0.000	0.000	0.000	2.232	0.000	0.000	1.773
TRINITY_DN796174_c0_g1	0.000	0.000	0.000	0.000	0.000	0.000	0.000	0.000	0.000	0.000
TRINITY_DN796175_c0_g1	0.000	0.000	0.000	0.000	0.000	0.000	0.000	0.000	0.000	0.000
TRINITY_DN796176_c0_g1	0.000	0.000	0.000	0.000	0.000	0.000	0.000	0.000	0.000	0.909
TRINITY_DN796177_c0_g1	0.000	1.729	2.431	0.000	0.000	0.000	0.000	0.000	1.774	0.000
TRINITY_DN796178_c0_g1	0.000	0.459	0.000	0.000	0.000	0.000	0.000	0.000	0.768	0.000
TRINITY_DN796179_c0_g1	0.000	0.000	0.000	0.000	0.000	0.000	0.000	0.000	0.000	0.000
TRINITY_DN79617_c0_g1	0.000	0.000	0.000	0.000	0.000	0.000	0.000	0.000	0.000	0.000
TRINITY_DN796181_c0_g1	0.000	0.000	0.000	0.000	0.000	0.000	0.000	0.000	0.000	0.000
TRINITY_DN796184_c0_g1	0.000	0.000	0.000	0.000	3.620	0.000	0.000	0.000	0.000	0.000
TRINITY_DN796189_c0_g1	0.000	0.000	0.000	0.000	0.000	0.000	0.000	0.000	0.000	0.000
TRINITY_DN79618_c1_g1	0.000	0.000	0.000	0.000	0.000	0.000	0.000	0.000	0.000	0.000
TRINITY_DN796190_c0_g1	0.000	0.000	0.000	0.000	0.000	0.000	0.000	0.000	0.000	0.204
TRINITY_DN796192_c0_g1	0.000	0.000	0.000	0.000	0.000	0.000	0.000	0.000	0.000	0.549
TRINITY_DN796195_c0_g1	0.000	0.000	0.000	0.000	0.000	0.000	0.907	0.000	0.000	0.000
TRINITY_DN796196_c0_g1	0.000	0.000	0.000	0.000	0.000	0.000	0.000	0.000	0.000	0.000
TRINITY_DN796198_c0_g1	0.000	0.000	0.000	0.000	0.000	0.000	0.000	0.000	0.000	0.385
TRINITY_DN79619_c0_g1	0.515	0.098	0.000	0.365	0.396	0.785	0.104	0.240	0.180	0.050
TRINITY_DN79619_c0_g2	2.487	0.881	0.000	0.000	1.017	0.606	0.000	0.000	0.460	1.526
TRINITY_DN7961_c0_g1	0.000	0.000	2.775	0.000	0.000	0.000	2.089	0.000	0.000	0.000
TRINITY_DN7961_c1_g1	0.000	0.000	0.000	0.000	0.000	1.531	0.000	0.000	1.527	0.000
TRINITY_DN7961_c2_g1	0.000	0.000	0.000	0.000	0.000	3.705	2.603	0.000	0.000	2.079
TRINITY_DN7961_c3_g1	0.000	0.000	0.000	0.000	0.000	0.000	0.000	0.000	0.000	0.000
TRINITY_DN796200_c0_g1	0.000	0.000	0.000	0.000	0.000	0.000	0.000	0.000	0.000	0.000
TRINITY_DN796202_c0_g1	0.000	0.997	0.000	0.000	0.000	0.000	0.000	0.000	2.066	0.000
TRINITY_DN796203_c0_g1	0.000	0.411	0.000	0.000	1.551	0.685	0.000	0.000	0.464	0.000
TRINITY_DN796204_c0_g1	0.171	0.142	0.000	0.000	0.000	0.745	0.000	0.348	0.173	0.069
TRINITY_DN796205_c0_g1	0.000	0.000	0.000	0.000	0.000	0.000	0.000	0.000	0.000	1.199
TRINITY_DN796206_c0_g1	0.000	0.000	0.000	0.000	0.000	0.000	0.000	0.000	0.000	0.000
TRINITY_DN796207_c0_g1	0.000	0.000	0.000	0.000	0.000	0.000	0.000	0.000	2.131	0.000
TRINITY_DN79620_c0_g1	0.000	0.000	0.000	6.143	0.000	3.026	0.000	4.171	0.000	0.000
TRINITY_DN79620_c1_g1	0.000	0.000	0.000	0.000	4.504	2.028	1.398	0.000	0.000	0.000
TRINITY_DN79620_c2_g1	3.374	0.000	0.000	2.275	0.000	0.000	0.000	0.000	0.000	0.000
TRINITY_DN796211_c0_g1	0.000	0.000	0.000	0.000	0.000	0.000	0.000	0.000	0.784	0.000
TRINITY_DN796212_c0_g1	0.589	0.250	0.000	0.450	0.000	0.000	0.000	0.000	0.442	0.000
TRINITY_DN796217_c0_g1	0.000	0.000	0.000	0.000	2.155	0.000	0.000	0.000	0.649	0.000
TRINITY_DN796218_c0_g1	0.000	0.000	0.000	0.000	0.000	0.000	0.000	0.000	0.000	0.000
TRINITY_DN79621_c0_g1	0.000	1.578	0.000	0.886	0.000	0.000	0.000	1.215	0.000	1.045
TRINITY_DN796220_c0_g1	0.891	0.000	0.000	0.000	0.000	0.000	0.886	0.000	0.000	0.000
TRINITY_DN796221_c0_g1	0.000	0.000	0.000	0.000	0.000	0.716	0.000	1.009	0.000	0.000
TRINITY_DN796223_c0_g1	0.000	0.000	0.000	0.000	0.000	0.000	0.000	2.055	0.000	0.000
TRINITY_DN796224_c0_g1	0.000	0.000	0.000	0.000	0.000	0.000	0.000	0.000	0.000	0.000
TRINITY_DN796227_c0_g1	0.000	0.000	0.000	0.000	0.000	2.084	0.000	0.000	0.699	0.000
TRINITY_DN796228_c0_g1	0.000	0.687	0.000	0.000	0.000	0.000	0.000	0.000	0.000	0.000
TRINITY_DN79622_c1_g1	0.000	0.000	0.000	0.000	0.000	0.000	0.000	0.000	0.000	0.000
TRINITY_DN79622_c1_g3	0.000	0.000	0.000	0.000	0.000	0.000	1.663	0.000	0.805	0.000
TRINITY_DN79622_c2_g1	0.000	0.000	0.000	0.000	0.000	0.000	0.000	0.000	0.000	0.000
TRINITY_DN796231_c0_g1	0.000	0.000	0.000	0.000	0.000	0.000	0.000	0.000	0.000	0.000
TRINITY_DN796232_c0_g1	0.000	0.000	0.000	0.000	0.000	0.000	0.000	0.000	0.000	0.000
TRINITY_DN796234_c0_g1	0.000	0.000	0.000	0.000	0.000	0.000	0.000	0.000	0.000	0.143
TRINITY_DN796238_c0_g1	0.000	0.000	0.823	0.000	0.000	0.000	0.000	0.000	0.000	0.249
TRINITY_DN796239_c1_g1	0.000	0.000	0.000	0.000	0.000	0.000	0.000	0.000	0.000	0.000
TRINITY_DN796240_c0_g1	0.000	0.000	0.000	0.000	0.000	0.000	0.000	0.000	0.000	0.000
TRINITY_DN796242_c0_g1	0.363	0.000	0.976	0.000	0.000	1.060	0.336	0.000	0.362	0.148
TRINITY_DN796243_c0_g1	0.000	0.000	0.000	0.000	0.000	0.000	0.000	0.000	0.532	0.000
TRINITY_DN796245_c0_g1	0.000	0.000	0.000	0.000	0.000	0.000	0.000	0.000	0.000	0.000
TRINITY_DN796246_c0_g1	1.193	0.699	2.065	1.143	0.000	0.000	0.000	3.159	1.122	0.795
TRINITY_DN796247_c0_g1	0.000	0.000	0.000	0.000	0.000	2.869	2.025	0.000	0.000	0.000
TRINITY_DN796249_c0_g1	0.272	0.000	0.365	0.000	0.000	0.000	0.990	1.113	0.137	0.553
TRINITY_DN796250_c0_g1	0.000	0.000	0.000	0.000	0.000	0.000	0.000	0.000	0.000	0.000
TRINITY_DN796251_c0_g1	1.275	0.000	0.000	0.000	0.000	0.000	0.000	0.000	0.000	1.048
TRINITY_DN796253_c0_g1	0.000	0.000	0.000	0.000	0.000	0.000	0.000	0.000	0.000	0.000
TRINITY_DN796254_c0_g1	0.000	0.000	0.000	0.000	0.000	0.000	0.000	0.000	0.000	0.000
TRINITY_DN796256_c0_g1	0.000	0.000	0.000	0.000	0.000	0.000	0.000	0.000	0.000	0.000
TRINITY_DN796257_c0_g1	0.000	0.000	0.000	0.000	0.000	0.000	2.306	0.000	0.000	0.000
TRINITY_DN796258_c0_g1	0.000	0.000	0.000	0.000	0.000	0.000	0.517	0.000	0.000	0.000
TRINITY_DN796259_c0_g1	0.000	0.000	0.000	0.000	2.660	2.388	0.000	0.000	0.000	0.331
TRINITY_DN79625_c0_g1	0.000	0.000	0.000	0.000	0.000	0.000	0.000	0.000	0.000	0.000
TRINITY_DN79625_c1_g1	0.000	0.000	0.000	0.000	0.000	0.000	0.000	0.000	0.000	0.000
TRINITY_DN79625_c3_g1	0.000	0.000	0.000	0.000	0.000	0.000	0.000	0.000	0.736	0.000
TRINITY_DN796260_c0_g1	0.000	0.000	0.000	0.000	0.000	0.000	2.596	0.000	0.000	0.000
TRINITY_DN796261_c0_g1	0.000	0.000	0.000	0.000	0.000	0.000	0.000	0.000	0.000	0.000
TRINITY_DN796264_c0_g1	0.000	0.000	0.000	0.000	0.000	0.000	0.000	0.000	0.000	0.000
TRINITY_DN796265_c0_g1	0.000	0.597	0.000	0.000	0.000	0.000	0.000	0.000	0.000	0.000
TRINITY_DN796266_c0_g1	0.000	0.000	0.000	0.000	0.000	0.000	0.000	0.000	0.000	0.000
TRINITY_DN796267_c0_g1	0.000	0.000	0.000	0.000	0.848	0.750	0.000	0.000	0.000	0.000
TRINITY_DN796268_c0_g1	0.000	0.000	0.000	0.000	0.000	0.210	0.511	0.000	0.073	0.293
TRINITY_DN796269_c0_g1	3.969	0.000	0.000	0.000	0.000	0.000	2.041	0.000	0.000	0.000
TRINITY_DN79626_c1_g1	0.000	0.000	3.609	0.000	4.275	0.000	0.000	0.000	0.000	0.000
TRINITY_DN79626_c1_g2	0.000	0.000	0.000	0.000	0.000	0.000	0.000	0.000	0.000	0.000
TRINITY_DN79626_c5_g1	0.000	0.000	0.000	1.527	0.000	0.000	0.000	0.000	0.000	0.000
TRINITY_DN796272_c0_g1	0.000	0.465	0.707	0.000	0.000	0.000	0.000	0.000	0.000	0.214
TRINITY_DN796273_c0_g1	0.000	0.000	0.000	0.000	0.000	0.000	0.000	0.000	0.000	0.000
TRINITY_DN796274_c0_g1	0.000	0.000	0.000	0.000	0.000	0.000	2.268	0.000	0.000	0.000
TRINITY_DN796275_c0_g1	1.371	1.330	0.000	0.000	0.000	0.000	0.000	0.000	0.000	0.000
TRINITY_DN796276_c0_g1	1.131	1.082	0.000	0.000	0.000	0.000	1.140	0.000	0.000	1.635
TRINITY_DN796277_c0_g1	0.000	0.000	0.000	0.000	0.000	0.000	0.000	0.000	0.000	0.000
TRINITY_DN796279_c0_g1	0.000	0.343	0.000	0.000	0.000	0.578	0.000	0.000	0.000	0.161
TRINITY_DN79627_c0_g1	2.364	0.000	0.000	0.000	0.000	7.313	0.000	10.160	2.512	1.030
TRINITY_DN79627_c1_g1	0.000	2.764	0.000	0.000	0.000	3.320	0.000	0.000	1.109	2.736
TRINITY_DN79627_c2_g1	0.000	1.692	0.000	0.000	0.000	0.000	0.000	0.000	0.867	0.000
TRINITY_DN796281_c0_g1	0.000	0.000	0.000	0.000	0.000	0.000	0.000	0.000	0.000	0.000
TRINITY_DN796284_c0_g1	0.000	0.000	0.000	0.000	0.000	0.000	0.000	0.000	0.000	0.000
TRINITY_DN796285_c0_g1	0.000	0.819	0.000	0.000	0.000	0.000	0.441	1.925	0.000	0.000
TRINITY_DN796286_c0_g1	0.000	0.000	1.515	0.000	0.000	0.000	0.000	0.000	0.546	0.000
TRINITY_DN796287_c0_g1	0.000	0.000	0.000	1.839	0.000	0.000	0.000	0.000	0.000	1.013
TRINITY_DN796288_c0_g1	0.000	0.000	0.000	0.000	0.000	0.000	0.000	0.000	0.000	0.000
TRINITY_DN796291_c0_g1	0.000	0.780	0.000	0.000	0.000	0.000	0.000	0.000	0.000	0.345
TRINITY_DN796294_c0_g1	0.000	0.000	0.000	0.000	0.000	0.000	0.000	0.000	0.000	0.000
TRINITY_DN796297_c0_g1	0.000	0.000	0.000	0.000	0.000	0.000	0.000	0.000	0.000	0.000
TRINITY_DN796299_c0_g1	0.000	0.000	0.000	0.000	1.309	0.000	0.000	0.000	0.000	0.326
TRINITY_DN79629_c0_g1	0.000	0.000	0.000	0.000	0.000	0.000	0.000	0.000	1.038	0.000
TRINITY_DN79629_c2_g1	0.840	0.780	1.143	0.000	0.000	0.000	0.000	0.000	0.000	1.036
TRINITY_DN79629_c7_g1	2.035	0.000	0.000	0.000	0.000	0.000	0.000	0.000	0.502	0.000
TRINITY_DN79629_c9_g1	0.000	0.000	0.000	0.000	0.000	0.000	0.000	0.000	0.000	0.000
TRINITY_DN7962_c0_g1	0.000	2.028	1.455	1.594	0.000	0.000	0.000	0.000	0.000	0.000
TRINITY_DN7962_c0_g2	0.000	0.000	0.000	0.000	0.000	0.000	0.000	0.000	0.929	0.000
TRINITY_DN796300_c0_g1	0.000	0.000	1.624	0.000	0.000	0.000	0.000	0.000	0.000	0.487
TRINITY_DN796301_c0_g1	0.000	0.484	0.640	0.000	0.000	0.000	0.779	0.000	0.000	0.000
TRINITY_DN796302_c0_g1	1.245	0.000	0.000	0.000	0.000	0.000	0.000	0.000	0.000	0.000
TRINITY_DN796303_c0_g1	0.000	0.822	0.000	0.000	0.000	1.307	0.000	0.000	0.432	0.000
TRINITY_DN796307_c0_g1	0.000	0.000	0.000	0.000	0.000	0.000	0.000	0.000	0.244	0.296
TRINITY_DN796309_c0_g1	0.392	0.000	0.000	0.000	0.000	0.000	0.000	0.000	0.000	0.000
TRINITY_DN79630_c0_g1	0.000	0.000	0.000	0.000	0.000	0.000	0.000	0.000	0.000	0.000
TRINITY_DN79630_c1_g1	0.000	0.000	0.000	0.000	0.000	0.000	0.000	0.000	0.000	0.000
TRINITY_DN796310_c0_g1	0.000	0.000	0.000	0.000	0.000	3.542	0.000	0.000	0.000	0.000
TRINITY_DN796311_c0_g1	0.000	0.986	0.000	0.000	0.000	0.000	0.000	0.000	0.000	0.425
TRINITY_DN796312_c0_g1	0.000	0.000	0.000	0.000	0.000	0.000	0.000	0.000	0.000	0.000
TRINITY_DN796314_c0_g1	0.000	0.000	0.000	0.000	2.499	0.000	0.000	0.000	0.000	1.252
TRINITY_DN796315_c0_g1	0.000	0.000	0.000	0.000	4.313	0.000	0.000	0.000	0.000	0.000
TRINITY_DN79631_c0_g1	0.000	0.000	0.934	0.000	0.000	0.921	0.671	0.000	0.000	0.846
TRINITY_DN79631_c0_g2	1.305	0.000	0.000	1.943	0.000	0.000	0.000	0.000	0.646	0.000
TRINITY_DN796320_c0_g1	0.000	0.000	0.000	0.000	0.000	0.000	0.000	0.000	0.000	0.386
TRINITY_DN796324_c0_g1	0.000	0.000	0.000	0.000	0.000	0.000	0.000	0.000	0.000	0.750
TRINITY_DN796324_c1_g1	0.000	0.000	0.000	0.000	0.000	0.000	0.000	0.000	0.333	0.000
TRINITY_DN796325_c0_g1	0.000	1.835	0.000	0.000	0.000	0.000	0.000	0.000	0.000	0.000
TRINITY_DN796327_c0_g1	0.000	0.657	0.000	0.000	0.000	0.000	0.354	0.000	0.189	0.155
TRINITY_DN796329_c0_g1	0.316	0.000	0.000	0.000	0.000	0.000	1.159	0.000	0.158	0.256
TRINITY_DN79632_c0_g1	0.000	0.000	0.000	0.000	0.000	0.000	0.000	0.000	0.000	0.000
TRINITY_DN79632_c1_g1	0.000	0.000	0.000	0.000	0.000	0.000	0.000	0.000	0.000	0.000
TRINITY_DN79632_c2_g1	0.000	0.000	0.000	0.000	0.000	0.000	0.000	0.000	1.605	0.464
TRINITY_DN79632_c3_g1	0.163	0.136	0.000	0.000	0.000	0.475	0.000	0.000	0.165	0.199
TRINITY_DN79632_c4_g1	0.000	0.000	0.000	0.000	0.000	0.000	0.000	0.000	0.000	0.000
TRINITY_DN79632_c5_g1	0.000	0.000	0.000	0.000	0.000	0.000	0.000	0.000	0.000	0.000
TRINITY_DN796330_c0_g1	0.000	0.000	0.000	0.000	0.000	0.000	0.000	0.000	0.000	0.000
TRINITY_DN796331_c0_g1	0.695	0.000	0.000	0.000	0.000	1.021	0.000	0.000	0.000	0.000
TRINITY_DN796333_c0_g1	0.000	0.000	0.000	0.000	0.000	0.000	0.000	0.000	0.000	0.000
TRINITY_DN796334_c0_g1	0.000	0.990	0.000	0.839	0.000	0.000	0.000	1.148	0.274	0.000
TRINITY_DN796335_c0_g1	0.176	0.000	0.000	0.000	0.000	0.000	0.000	0.000	0.000	0.000
TRINITY_DN796337_c0_g1	0.000	0.461	0.000	8.648	0.861	0.000	0.495	2.164	4.886	4.877
TRINITY_DN796338_c0_g1	0.000	0.000	0.000	0.000	0.000	0.000	0.000	0.000	0.000	0.000
TRINITY_DN796339_c0_g1	0.000	0.000	0.000	0.000	0.000	0.000	0.000	0.000	0.000	0.000
TRINITY_DN79633_c2_g1	0.000	0.000	0.000	0.000	0.000	0.000	0.000	0.000	0.000	0.000
TRINITY_DN796342_c0_g1	0.000	0.000	0.000	0.000	0.000	0.000	0.000	0.000	0.415	0.000
TRINITY_DN796343_c0_g1	0.000	0.000	1.351	0.000	0.000	0.000	0.000	0.000	0.000	0.000
TRINITY_DN796344_c0_g1	0.000	0.000	0.000	0.000	0.000	0.000	0.742	0.000	0.000	0.000
TRINITY_DN796345_c0_g1	0.000	0.000	0.000	0.000	0.000	0.000	0.653	0.000	0.000	0.000
TRINITY_DN796346_c0_g1	0.000	0.000	0.000	0.000	0.000	0.000	0.000	0.000	0.000	0.000
TRINITY_DN796347_c0_g1	0.000	0.000	0.000	0.000	0.000	0.000	0.000	0.000	0.000	1.745
TRINITY_DN79634_c0_g1	0.000	0.000	0.000	0.000	0.000	0.000	0.000	0.000	0.507	0.000
TRINITY_DN79634_c0_g2	0.000	1.187	0.655	0.000	0.000	0.924	0.000	0.000	0.000	0.581
TRINITY_DN79634_c2_g1	0.557	0.994	0.752	0.000	1.704	0.000	1.601	0.000	0.000	1.136
TRINITY_DN79634_c3_g1	0.000	0.000	0.000	0.000	0.000	0.000	0.000	0.000	0.000	0.265
TRINITY_DN796350_c0_g1	0.000	0.000	0.000	0.000	0.000	0.000	0.000	3.144	0.000	0.634
TRINITY_DN796352_c0_g1	0.000	0.000	0.000	0.000	0.000	0.000	0.000	0.000	0.000	0.000
TRINITY_DN796353_c0_g1	0.000	0.000	5.600	0.000	0.000	0.000	0.000	0.000	0.000	0.000
TRINITY_DN796356_c0_g1	0.000	0.000	0.000	0.000	0.000	0.000	0.000	0.000	3.600	0.000
TRINITY_DN796357_c0_g1	0.348	0.000	0.000	0.000	0.000	0.979	0.000	0.000	0.347	0.141
TRINITY_DN796358_c0_g1	0.844	2.351	0.000	0.000	0.000	0.000	0.000	1.749	0.000	1.041
TRINITY_DN79635_c0_g1	0.000	0.000	0.000	0.000	2.249	0.000	0.000	0.000	0.000	0.000
TRINITY_DN79635_c2_g1	0.000	0.000	0.000	0.000	0.000	0.000	0.000	0.000	0.000	0.000
TRINITY_DN79635_c2_g2	0.000	0.000	0.000	0.000	0.000	0.000	0.000	0.000	0.000	0.000
TRINITY_DN796361_c0_g1	0.000	0.000	0.000	0.000	0.000	0.000	0.000	0.000	1.296	1.049
TRINITY_DN796362_c0_g1	0.000	0.000	0.000	0.000	0.000	0.000	0.000	0.000	0.494	0.000
TRINITY_DN796363_c0_g1	0.000	0.000	0.000	0.000	0.000	0.000	0.000	0.000	2.914	1.595
TRINITY_DN796364_c0_g1	0.000	0.000	0.000	0.000	0.000	0.000	0.000	0.000	0.263	0.000
TRINITY_DN796365_c0_g1	0.000	0.000	0.000	0.000	0.000	0.000	0.000	0.000	0.000	1.077
TRINITY_DN796366_c0_g1	0.000	0.000	0.000	0.000	2.249	0.000	0.000	0.000	0.000	0.562
TRINITY_DN796367_c0_g1	0.000	0.000	0.000	0.000	0.000	0.000	0.000	0.000	0.000	0.000
TRINITY_DN796368_c0_g1	0.000	0.000	0.000	0.000	0.000	3.350	0.000	0.000	0.000	0.000
TRINITY_DN796371_c0_g1	0.000	0.000	0.000	0.000	0.000	0.000	0.000	0.000	0.000	0.000
TRINITY_DN796372_c0_g1	1.498	0.000	0.000	0.000	0.000	0.000	0.000	0.000	0.000	0.000
TRINITY_DN796373_c0_g1	0.000	0.000	0.000	0.000	0.000	0.000	0.000	0.000	0.000	0.000
TRINITY_DN796375_c0_g1	0.000	0.000	0.000	0.000	1.532	0.000	0.928	0.000	0.000	0.383
TRINITY_DN796376_c0_g1	0.000	0.000	0.000	0.000	0.000	0.000	0.000	0.000	0.746	0.000
TRINITY_DN796377_c0_g1	0.000	0.000	0.000	0.000	0.000	0.000	0.000	0.000	0.306	0.000
TRINITY_DN796378_c0_g1	0.000	0.000	0.000	0.000	0.000	0.000	0.000	0.000	0.000	0.000
TRINITY_DN796379_c0_g1	0.000	0.000	0.000	0.000	0.000	0.000	0.000	0.000	0.000	0.221
TRINITY_DN79637_c0_g1	0.000	0.000	0.000	0.269	0.585	0.254	0.000	0.000	0.164	0.282
TRINITY_DN796380_c0_g1	0.000	0.000	0.000	0.000	0.000	0.000	0.000	0.000	0.000	0.000
TRINITY_DN796382_c0_g1	0.000	0.000	0.000	0.000	0.000	2.367	0.000	0.000	0.000	0.000
TRINITY_DN796387_c0_g1	0.000	0.000	0.000	0.000	0.000	3.204	0.000	0.000	0.000	0.000
TRINITY_DN796389_c0_g1	0.000	0.000	0.000	0.000	0.000	0.000	0.000	0.000	0.000	0.000
TRINITY_DN79638_c0_g1	0.000	0.997	0.000	0.000	0.000	0.000	0.000	0.000	0.000	2.577
TRINITY_DN79638_c2_g1	0.000	0.000	0.000	0.000	0.000	0.000	1.692	0.000	0.824	0.677
TRINITY_DN796391_c0_g1	0.000	0.000	0.000	7.013	0.000	0.000	0.000	0.000	1.203	0.000
TRINITY_DN796394_c0_g1	0.000	4.237	0.000	0.000	0.000	0.000	2.249	0.000	0.000	0.000
TRINITY_DN796394_c0_g2	0.000	0.000	0.000	0.000	0.000	0.000	0.000	0.991	0.000	0.000
TRINITY_DN796395_c0_g1	0.000	0.000	5.739	0.000	0.000	0.000	0.000	0.000	0.000	0.000
TRINITY_DN796396_c0_g1	0.921	0.000	0.000	0.000	0.384	0.335	0.000	0.000	0.347	0.564
TRINITY_DN796397_c0_g1	0.000	0.000	0.000	0.000	0.000	0.000	0.000	0.000	0.000	0.000
TRINITY_DN796398_c0_g1	0.000	0.000	0.000	0.000	0.000	0.000	0.000	0.000	0.000	0.000
TRINITY_DN796399_c0_g1	0.000	0.000	0.000	0.000	0.000	0.000	0.000	0.000	0.000	0.000
TRINITY_DN79639_c1_g2	12.682	19.497	2.505	5.189	3.020	14.655	9.262	4.000	5.487	6.042
TRINITY_DN7963_c0_g1	2.262	2.250	0.000	2.435	5.269	0.838	2.871	1.894	3.709	8.031
TRINITY_DN7963_c0_g3	0.000	1.605	1.763	0.000	0.000	0.000	0.000	2.158	1.509	0.852
TRINITY_DN7963_c2_g1	0.000	1.601	0.000	0.000	0.000	0.000	0.000	0.000	0.000	0.000
TRINITY_DN796403_c0_g1	0.025	0.000	0.000	0.000	0.000	0.000	0.000	0.000	0.010	0.413
TRINITY_DN796404_c0_g1	0.000	0.000	0.000	0.000	0.000	0.000	0.000	0.000	0.000	0.000
TRINITY_DN796405_c0_g1	0.000	0.000	0.000	0.000	0.000	0.000	0.000	0.000	0.000	0.397
TRINITY_DN796407_c0_g1	0.000	0.000	0.000	0.000	0.000	0.000	0.000	0.000	0.000	0.000
TRINITY_DN796408_c0_g1	0.000	0.000	0.000	0.000	0.000	0.000	0.000	0.000	1.038	0.000
TRINITY_DN796409_c0_g1	0.000	0.000	0.000	0.000	0.726	0.000	0.000	0.000	0.000	0.178
TRINITY_DN79640_c0_g1	1.048	0.000	0.000	0.000	0.000	0.000	0.000	0.000	1.550	0.859
TRINITY_DN79640_c0_g2	1.239	0.000	1.698	0.000	2.005	0.000	1.239	0.000	0.000	0.863
TRINITY_DN796411_c0_g1	0.000	4.174	0.000	0.000	0.000	0.000	2.917	0.000	0.000	1.175
TRINITY_DN796412_c0_g1	0.447	0.000	0.000	0.000	0.000	0.000	0.000	0.000	0.221	0.000
TRINITY_DN796413_c0_g1	0.000	0.000	0.000	0.000	0.000	0.000	0.000	0.000	0.000	0.522
TRINITY_DN796415_c0_g1	0.000	0.000	0.000	0.000	0.000	0.000	0.000	0.000	0.000	0.000
TRINITY_DN796416_c0_g1	1.345	0.000	0.000	0.000	2.208	0.000	0.000	0.000	0.000	1.105
TRINITY_DN796418_c0_g1	0.000	0.000	1.875	0.000	0.000	0.000	0.000	0.000	0.000	0.562
TRINITY_DN796419_c0_g1	0.000	0.000	0.000	0.000	0.000	0.000	0.000	0.000	1.046	0.000
TRINITY_DN796424_c0_g1	0.000	0.000	0.000	0.000	0.000	0.000	0.000	0.000	0.000	0.000
TRINITY_DN796425_c0_g1	0.000	0.000	0.000	0.000	0.000	0.000	0.000	0.000	0.000	0.274
TRINITY_DN796429_c0_g1	0.000	0.000	0.000	0.000	0.000	0.000	0.000	0.000	0.000	0.000
TRINITY_DN79642_c1_g1	0.000	0.000	0.000	0.000	0.000	0.000	0.000	0.000	0.000	0.000
TRINITY_DN79642_c2_g1	0.000	0.000	0.000	0.000	0.000	0.000	0.000	0.000	0.000	0.000
TRINITY_DN796430_c0_g1	0.000	0.465	0.000	0.792	0.000	0.000	0.000	0.000	0.000	0.000
TRINITY_DN796432_c0_g1	0.000	0.000	0.000	0.000	0.000	0.000	0.000	0.000	0.000	0.000
TRINITY_DN796433_c0_g1	2.128	0.744	0.000	0.000	0.000	0.000	0.000	0.000	0.605	0.290
TRINITY_DN796436_c0_g1	0.000	0.000	0.000	0.000	0.000	0.000	0.000	0.000	0.000	0.000
TRINITY_DN796437_c0_g1	0.000	0.000	0.000	0.000	0.000	0.000	0.000	0.000	0.000	1.198
TRINITY_DN796438_c0_g1	0.000	0.000	0.000	0.000	0.000	0.000	0.000	0.000	0.564	0.000
TRINITY_DN796439_c0_g1	0.000	0.000	0.000	0.000	0.000	0.000	0.000	0.000	0.000	0.000
TRINITY_DN79643_c0_g1	0.000	0.000	0.000	0.000	0.000	0.000	0.000	0.000	0.000	0.000
TRINITY_DN79643_c1_g1	0.000	0.445	0.000	0.149	0.000	0.000	0.394	0.000	0.721	0.363
TRINITY_DN79643_c2_g1	0.000	0.000	0.000	0.000	0.000	0.000	0.000	0.000	0.000	0.686
TRINITY_DN796440_c0_g1	0.000	0.000	0.000	0.946	0.000	0.000	0.000	0.000	0.000	0.000
TRINITY_DN796445_c0_g1	0.000	0.621	0.000	0.000	0.000	0.000	0.000	0.000	0.000	0.000
TRINITY_DN796447_c0_g1	0.000	0.468	0.000	0.422	0.000	0.000	0.000	0.000	0.277	0.224
TRINITY_DN796448_c0_g1	0.000	0.000	0.504	0.000	0.000	0.000	0.000	0.000	0.000	0.000
TRINITY_DN79644_c0_g1	0.227	0.000	0.000	0.000	0.000	0.311	0.210	0.162	0.349	0.455
TRINITY_DN79644_c0_g2	0.391	0.204	0.661	0.000	0.413	0.000	0.000	0.000	0.215	0.000
TRINITY_DN79644_c1_g1	1.120	0.000	0.000	0.000	0.000	0.000	0.000	2.313	0.000	0.000
TRINITY_DN796450_c0_g1	0.000	0.000	1.543	0.000	0.000	0.000	0.000	0.000	0.000	0.000
TRINITY_DN796451_c1_g1	0.000	3.177	0.000	0.000	0.000	0.000	0.000	0.000	0.000	0.000
TRINITY_DN796452_c0_g1	0.000	0.000	0.000	0.000	2.227	0.000	0.656	0.000	0.000	0.276
TRINITY_DN796453_c0_g1	0.000	0.000	0.000	0.000	0.000	0.000	0.000	0.000	0.000	0.000
TRINITY_DN796454_c0_g1	0.000	0.000	0.000	0.000	0.000	0.000	0.000	0.000	0.000	0.000
TRINITY_DN796455_c0_g1	0.000	0.000	0.000	0.000	0.000	0.000	0.000	0.000	0.000	0.000
TRINITY_DN796456_c0_g1	0.000	0.000	0.000	0.000	0.000	0.000	0.000	0.000	0.109	0.000
TRINITY_DN796457_c0_g1	0.000	0.000	0.000	0.000	0.000	0.000	0.000	0.000	0.000	0.000
TRINITY_DN796458_c0_g1	0.000	0.000	0.000	0.000	0.000	1.342	0.000	0.000	0.000	0.743
TRINITY_DN796459_c0_g1	0.000	0.000	0.000	0.000	0.000	0.000	0.000	0.000	0.000	0.000
TRINITY_DN79645_c0_g1	2.309	4.425	0.000	2.716	0.000	2.679	1.885	0.000	1.709	1.897
TRINITY_DN79645_c1_g1	0.000	0.000	0.000	1.021	1.121	0.000	0.000	0.000	0.000	0.556
TRINITY_DN79645_c1_g2	0.000	0.000	3.084	0.000	0.000	0.000	0.000	0.000	0.000	0.000
TRINITY_DN79645_c1_g3	0.000	0.000	0.000	0.000	0.000	0.000	0.000	0.000	0.000	0.000
TRINITY_DN796460_c0_g1	0.000	0.000	0.000	0.000	0.000	0.000	0.000	0.000	0.000	0.000
TRINITY_DN796463_c0_g1	0.000	0.000	0.000	0.000	0.000	0.000	0.000	0.000	0.000	0.000
TRINITY_DN796465_c0_g1	0.000	0.000	0.000	0.000	0.000	0.000	0.000	0.000	0.000	0.000
TRINITY_DN796466_c0_g1	0.000	0.000	0.000	0.000	0.000	0.000	0.000	0.000	0.000	0.000
TRINITY_DN796467_c0_g1	0.000	0.000	0.000	0.000	0.000	0.000	0.000	0.000	0.000	0.000
TRINITY_DN796469_c0_g1	0.266	0.000	0.000	0.000	0.886	0.000	0.000	0.000	0.000	0.432
TRINITY_DN79646_c0_g1	0.000	0.000	0.000	0.000	0.000	0.000	0.000	0.000	0.000	0.000
TRINITY_DN79646_c3_g1	0.000	0.000	0.000	0.000	0.000	0.000	0.000	0.000	0.000	1.111
TRINITY_DN79646_c4_g1	0.000	0.000	0.000	0.000	0.000	0.000	0.000	0.000	0.000	0.000
TRINITY_DN79646_c6_g1	0.000	0.000	0.000	0.000	0.000	0.000	1.901	0.000	0.000	0.000
TRINITY_DN796470_c0_g1	0.000	0.000	0.000	0.000	0.000	0.000	0.000	0.000	0.000	0.000
TRINITY_DN796471_c0_g1	2.459	0.000	0.000	0.000	0.000	0.000	0.000	0.000	0.000	0.000
TRINITY_DN796472_c0_g1	0.000	0.000	0.000	0.000	0.000	0.000	0.000	0.000	0.000	0.000
TRINITY_DN796474_c0_g1	0.000	0.000	0.000	0.000	0.000	0.000	0.000	0.000	0.000	0.000
TRINITY_DN796475_c0_g1	0.000	0.000	0.000	0.000	0.000	0.000	0.000	0.000	0.000	0.815
TRINITY_DN796477_c0_g1	0.000	0.000	0.000	0.000	0.000	0.000	1.122	0.000	1.098	0.000
TRINITY_DN796479_c0_g1	0.000	0.000	0.000	0.000	0.000	0.000	0.000	0.000	0.408	0.682
TRINITY_DN79647_c0_g1	1.297	0.420	0.744	0.751	0.534	1.077	1.373	0.000	0.748	1.182
TRINITY_DN79647_c1_g1	0.000	0.000	0.000	0.000	0.000	0.000	0.000	0.000	0.000	0.000
TRINITY_DN79647_c3_g1	0.000	0.000	0.000	0.000	0.000	0.000	0.000	0.000	0.778	0.000
TRINITY_DN796480_c0_g1	0.000	0.000	0.000	0.000	0.000	0.000	0.000	0.000	1.064	0.000
TRINITY_DN796482_c0_g1	0.000	0.291	0.000	0.000	0.000	0.000	0.000	0.694	0.000	0.579
TRINITY_DN796484_c0_g1	0.000	0.000	0.000	0.000	0.000	0.000	0.000	0.000	1.146	0.000
TRINITY_DN796485_c0_g1	0.000	0.000	0.000	0.000	0.000	0.000	0.000	0.000	0.000	0.000
TRINITY_DN796486_c0_g1	0.000	0.000	0.000	0.000	0.000	0.000	0.000	0.000	0.000	0.000
TRINITY_DN796489_c0_g1	2.410	0.000	0.000	0.000	0.000	0.000	0.000	0.000	0.000	0.000
TRINITY_DN79648_c0_g1	0.000	0.000	0.000	0.000	0.000	0.000	0.000	0.000	0.000	0.000
TRINITY_DN796490_c0_g1	0.000	0.000	0.000	0.000	4.082	0.000	5.126	0.000	1.257	0.000
TRINITY_DN796491_c0_g1	0.000	0.000	0.000	0.000	0.000	0.000	0.000	0.000	0.000	0.000
TRINITY_DN796494_c0_g1	0.000	0.000	0.000	0.000	0.000	0.000	0.000	0.000	0.000	0.000
TRINITY_DN796496_c0_g1	0.000	0.000	0.000	0.000	0.000	0.000	0.000	0.000	0.000	0.169
TRINITY_DN796497_c0_g1	0.000	0.000	0.000	0.000	0.000	0.000	0.000	0.000	0.000	0.000
TRINITY_DN796499_c0_g1	0.000	0.000	0.000	0.000	0.000	0.000	0.000	0.000	1.363	0.000
TRINITY_DN79649_c0_g1	0.293	0.249	0.000	0.000	0.976	0.000	0.000	0.000	0.587	0.717
TRINITY_DN7964_c0_g1	4.710	4.248	4.473	2.852	2.613	2.504	4.882	2.425	3.224	3.570
TRINITY_DN7964_c0_g2	2.137	3.352	3.632	4.603	2.943	3.630	3.167	1.003	3.160	2.628
TRINITY_DN796500_c0_g1	0.000	0.000	0.000	0.000	0.000	0.000	0.000	0.000	0.000	0.000
TRINITY_DN796502_c0_g1	0.000	0.000	0.000	0.000	1.274	0.000	0.000	0.000	0.000	0.000
TRINITY_DN796503_c0_g1	0.000	0.000	0.000	0.000	0.000	0.000	0.000	0.000	0.000	0.536
TRINITY_DN796504_c0_g1	0.000	0.000	0.000	0.000	0.000	0.000	0.000	0.000	0.349	0.290
TRINITY_DN796505_c0_g1	0.000	0.000	0.000	0.000	0.000	0.000	0.000	0.000	0.000	0.000
TRINITY_DN796506_c0_g1	0.000	0.000	0.000	0.000	0.000	0.000	0.000	0.000	0.000	0.000
TRINITY_DN796508_c0_g1	0.000	0.000	0.000	0.000	0.000	0.000	0.000	0.000	0.756	0.000
TRINITY_DN79650_c2_g1	0.000	1.036	0.000	0.000	0.000	0.000	0.000	0.000	0.000	0.445
TRINITY_DN79650_c3_g1	0.000	0.000	0.000	0.000	0.000	0.000	0.000	0.000	0.000	0.000
TRINITY_DN796511_c0_g1	0.569	0.000	0.000	0.435	0.000	0.829	0.519	0.000	0.319	0.284
TRINITY_DN796512_c0_g1	0.000	0.000	0.000	0.000	0.000	0.000	0.000	0.000	0.000	0.000
TRINITY_DN796513_c0_g1	0.000	0.000	0.000	0.000	0.000	0.000	0.000	0.000	0.000	0.000
TRINITY_DN796515_c0_g1	0.000	0.000	0.000	0.000	0.000	0.000	0.000	0.000	0.000	0.332
TRINITY_DN796517_c0_g1	0.000	0.000	1.090	0.000	0.000	0.000	0.000	0.000	0.000	0.000
TRINITY_DN796518_c0_g1	0.000	0.000	0.000	0.000	0.000	3.259	0.000	0.000	0.000	0.000
TRINITY_DN796519_c0_g1	0.000	0.000	0.000	0.000	0.000	0.000	0.000	0.000	0.000	0.000
TRINITY_DN79651_c0_g1	0.000	0.000	0.000	0.000	0.000	0.000	0.000	0.000	0.000	0.000
TRINITY_DN79651_c1_g1	1.508	0.000	0.000	0.000	0.000	0.000	0.000	0.000	0.000	0.617
TRINITY_DN79651_c1_g2	0.000	0.000	0.000	0.000	1.696	0.000	0.000	0.000	0.000	0.000
TRINITY_DN79651_c3_g1	0.000	0.767	0.000	2.480	1.362	0.000	0.000	2.730	0.813	1.358
TRINITY_DN796520_c0_g1	0.000	0.000	0.000	0.000	0.000	0.000	0.000	0.000	1.282	0.000
TRINITY_DN796521_c0_g1	0.000	0.000	0.000	0.000	0.000	1.003	0.000	0.000	0.000	0.000
TRINITY_DN796522_c0_g1	0.000	0.000	0.000	0.000	0.000	0.000	0.000	0.000	0.000	0.000
TRINITY_DN796525_c0_g1	0.000	0.000	4.546	0.000	0.000	0.000	0.000	0.000	1.093	0.909
TRINITY_DN796526_c0_g1	3.557	0.000	0.000	0.000	0.000	0.000	0.000	0.000	0.000	0.000
TRINITY_DN796528_c0_g1	0.000	0.000	0.000	0.000	0.000	0.000	0.000	0.000	0.000	0.000
TRINITY_DN796529_c0_g1	0.557	0.497	0.000	0.000	0.921	0.817	0.000	1.152	0.275	0.682
TRINITY_DN796532_c0_g1	1.275	0.000	0.000	0.000	0.000	0.000	0.000	0.000	0.000	0.000
TRINITY_DN796535_c0_g1	0.000	0.456	5.562	0.000	0.852	6.035	0.981	0.000	0.000	0.000
TRINITY_DN796537_c0_g1	1.312	0.000	0.000	0.987	0.000	0.000	0.000	0.000	0.323	0.000
TRINITY_DN796539_c0_g1	0.000	0.000	0.000	0.000	0.000	0.000	0.000	0.000	0.000	0.178
TRINITY_DN79653_c1_g1	0.000	2.416	0.000	0.000	0.000	0.000	1.275	0.000	0.000	0.515
TRINITY_DN79653_c1_g2	3.080	0.000	2.011	0.000	0.000	2.265	3.344	0.000	1.487	2.466
TRINITY_DN79653_c3_g1	0.000	0.000	3.257	0.000	0.000	0.000	0.000	4.731	0.000	0.000
TRINITY_DN79653_c4_g1	0.000	0.000	0.000	0.000	0.000	0.000	0.000	0.000	0.000	2.285
TRINITY_DN796540_c0_g1	0.000	1.070	0.000	0.000	0.000	0.000	0.000	0.000	0.587	0.000
TRINITY_DN796541_c0_g1	0.000	0.000	0.000	0.000	0.000	0.000	1.809	0.000	0.000	2.162
TRINITY_DN796543_c0_g1	0.118	0.000	0.000	0.000	0.000	0.000	0.000	0.945	0.000	0.379
TRINITY_DN796545_c0_g1	0.000	0.000	0.000	0.000	0.000	0.000	0.000	0.000	0.000	0.000
TRINITY_DN796547_c0_g1	0.000	0.000	0.000	3.069	0.000	0.000	0.000	0.000	1.038	0.000
TRINITY_DN796549_c0_g1	0.000	2.713	0.000	0.000	0.000	2.059	0.000	0.000	0.690	0.000
TRINITY_DN79654_c0_g1	2.398	7.614	0.000	4.214	6.849	1.603	4.664	0.000	2.555	1.558
TRINITY_DN79654_c1_g1	0.000	0.000	0.000	2.721	0.000	0.000	1.275	0.000	0.000	0.728
TRINITY_DN79654_c3_g1	0.000	0.000	0.000	0.000	0.000	0.000	0.000	0.000	0.000	0.000
TRINITY_DN796551_c0_g1	0.000	0.000	0.000	0.000	0.000	0.000	0.000	0.000	0.000	0.000
TRINITY_DN796553_c0_g1	0.000	0.000	0.000	0.000	0.000	0.000	0.000	0.000	0.000	0.000
TRINITY_DN796555_c0_g1	0.000	0.000	0.000	0.000	0.000	0.000	0.000	0.000	0.000	0.312
TRINITY_DN796557_c0_g1	0.000	0.000	0.000	0.000	0.000	0.561	0.000	0.000	0.000	0.000
TRINITY_DN796559_c0_g1	0.000	0.000	0.000	0.000	0.000	0.000	0.000	0.000	0.000	0.000
TRINITY_DN79655_c0_g1	0.000	0.000	0.000	0.000	0.000	0.000	0.000	0.000	0.000	0.000
TRINITY_DN79655_c0_g2	0.000	0.000	0.000	0.000	0.000	0.000	0.000	0.000	0.000	0.000
TRINITY_DN79655_c1_g1	0.000	0.000	0.000	0.000	0.000	0.000	0.000	0.000	0.000	0.000
TRINITY_DN79655_c3_g1	0.000	0.000	0.000	0.000	0.000	0.000	0.000	0.000	0.000	0.000
TRINITY_DN79655_c4_g2	0.000	0.000	0.000	0.000	0.000	0.000	0.000	0.000	0.000	0.000
TRINITY_DN79655_c5_g1	0.000	0.000	0.000	0.000	0.000	0.000	0.000	0.000	0.000	0.000
TRINITY_DN796563_c0_g1	0.607	0.546	0.000	0.000	0.000	0.000	0.000	0.000	0.000	0.000
TRINITY_DN796564_c0_g1	0.000	0.000	0.000	0.000	0.000	0.000	0.000	0.000	0.000	0.000
TRINITY_DN796565_c0_g1	0.000	0.000	0.000	0.000	0.000	0.000	0.000	0.000	0.000	0.000
TRINITY_DN796566_c0_g1	0.000	0.514	0.000	0.000	0.000	0.440	0.000	0.000	0.237	0.768
TRINITY_DN796567_c0_g1	0.000	0.000	0.000	0.000	0.000	0.000	0.679	0.000	0.000	0.000
TRINITY_DN796569_c0_g1	0.000	0.000	0.000	0.000	0.000	0.000	0.000	0.000	0.000	0.000
TRINITY_DN79656_c0_g1	0.000	0.000	0.000	0.000	0.000	0.000	0.000	0.000	0.149	1.043
TRINITY_DN79656_c0_g2	0.000	0.305	0.477	0.000	0.000	0.518	0.000	0.000	0.000	0.165
TRINITY_DN796571_c0_g1	0.000	0.000	0.000	0.000	0.000	0.000	0.000	0.000	4.672	1.901
TRINITY_DN796572_c0_g1	0.000	0.000	0.000	0.000	0.000	0.000	0.000	0.000	0.000	0.000
TRINITY_DN796574_c0_g1	0.000	0.000	0.000	0.000	0.000	0.000	0.000	0.000	0.000	0.193
TRINITY_DN796575_c0_g1	0.000	0.000	0.000	0.000	0.944	1.673	0.000	0.000	0.000	0.000
TRINITY_DN796577_c0_g1	0.771	0.000	0.000	0.000	0.000	0.000	0.000	0.000	0.000	0.316
TRINITY_DN796579_c0_g1	0.000	0.000	0.000	0.000	0.000	0.000	0.000	0.000	0.000	0.417
TRINITY_DN79657_c1_g1	0.000	0.000	0.000	0.000	0.000	0.000	0.000	0.000	0.000	0.000
TRINITY_DN79657_c4_g1	0.000	0.000	0.000	0.000	0.000	0.000	4.050	0.000	0.979	0.804
TRINITY_DN79657_c5_g1	0.000	0.000	3.049	0.000	0.000	0.000	0.000	0.000	0.000	0.000
TRINITY_DN79657_c6_g1	0.000	0.000	0.000	0.000	0.000	0.000	0.000	0.000	0.000	0.762
TRINITY_DN79657_c7_g1	0.000	0.000	0.000	0.000	0.000	0.000	0.000	0.000	0.000	0.000
TRINITY_DN79657_c8_g1	0.000	0.000	0.000	0.000	0.000	0.000	0.000	0.000	1.747	0.000
TRINITY_DN796580_c0_g1	0.000	0.000	0.000	0.000	5.688	0.000	0.000	0.000	0.000	0.000
TRINITY_DN796582_c0_g1	0.000	0.000	0.000	0.000	0.000	0.000	0.417	0.000	0.000	0.000
TRINITY_DN796587_c0_g1	0.000	0.000	0.000	0.000	0.000	0.000	1.145	0.000	0.203	0.332
TRINITY_DN796589_c0_g1	0.000	0.000	0.000	0.000	0.000	0.000	0.000	0.000	0.297	0.000
TRINITY_DN79658_c0_g1	0.000	0.000	0.000	0.000	0.000	0.000	0.000	0.000	0.000	0.000
TRINITY_DN796591_c0_g1	0.000	0.000	0.000	0.000	0.000	1.440	1.936	0.000	0.000	0.797
TRINITY_DN796593_c0_g1	0.000	1.842	0.000	0.000	0.000	0.000	0.000	0.000	0.480	0.000
TRINITY_DN796594_c0_g1	0.000	0.000	0.000	0.000	0.000	0.000	0.000	0.000	0.000	0.000
TRINITY_DN796596_c0_g1	1.628	1.507	0.000	0.000	0.000	0.000	0.802	0.000	0.800	0.000
TRINITY_DN796597_c0_g1	8.381	6.994	4.129	9.144	1.254	7.866	5.222	7.898	13.459	9.045
TRINITY_DN796598_c0_g1	0.000	0.000	0.000	0.000	0.000	0.000	0.000	0.000	1.356	0.000
TRINITY_DN796599_c0_g1	0.000	0.000	0.000	0.000	0.000	0.000	0.000	0.000	0.000	0.000
TRINITY_DN79659_c0_g1	0.000	0.000	0.000	0.000	0.000	0.000	0.000	0.000	0.000	0.000
TRINITY_DN79659_c1_g1	0.000	0.000	0.000	0.000	0.000	0.000	0.000	0.000	0.889	0.000
TRINITY_DN7965_c0_g1	2.072	0.000	0.000	0.000	0.000	0.000	0.000	0.000	4.116	0.000
TRINITY_DN7965_c2_g1	0.000	0.000	0.000	0.675	0.000	0.000	0.000	1.142	0.662	0.852
TRINITY_DN7965_c2_g2	0.000	0.000	0.000	0.000	0.791	0.000	0.000	0.000	0.947	1.620
TRINITY_DN7965_c2_g4	1.173	5.627	0.000	0.000	0.000	2.434	0.000	0.000	1.738	0.482
TRINITY_DN7965_c4_g1	2.386	0.000	0.000	0.000	0.000	0.000	0.000	0.000	0.000	0.966
TRINITY_DN796602_c0_g1	0.000	0.000	0.000	2.320	0.000	2.308	0.000	0.000	0.000	1.926
TRINITY_DN796603_c0_g1	0.275	0.233	0.000	0.000	0.000	0.000	0.000	0.000	0.000	0.112
TRINITY_DN796605_c0_g1	0.000	0.000	0.000	0.000	0.000	0.000	0.000	0.000	0.000	0.000
TRINITY_DN796606_c0_g1	0.000	0.000	0.000	0.000	0.000	0.000	0.000	0.000	0.000	2.148
TRINITY_DN796607_c0_g1	0.000	0.000	0.000	0.000	0.000	0.000	0.000	0.000	1.122	0.000
TRINITY_DN796608_c0_g1	0.000	0.000	2.587	0.000	0.000	0.000	0.000	0.000	0.943	0.000
TRINITY_DN796609_c0_g1	0.000	0.000	0.000	0.857	0.000	0.000	0.000	0.000	0.000	0.000
TRINITY_DN79660_c0_g2	0.000	0.000	0.604	0.000	0.000	0.000	0.845	0.000	0.000	0.365
TRINITY_DN79660_c0_g3	0.000	0.000	0.000	0.000	0.000	0.000	8.290	0.000	0.000	1.111
TRINITY_DN796610_c0_g1	0.000	0.000	0.000	0.000	0.000	1.006	0.000	0.000	0.344	0.000
TRINITY_DN796612_c0_g1	0.000	0.000	0.000	0.000	0.000	0.000	0.000	0.000	0.000	0.000
TRINITY_DN796613_c0_g1	0.000	0.000	0.000	0.000	1.230	0.000	0.000	0.000	0.748	0.620
TRINITY_DN796614_c0_g1	0.000	0.950	0.722	0.000	0.000	0.783	1.530	0.000	0.000	0.218
TRINITY_DN796615_c0_g1	0.000	0.000	5.600	0.000	0.000	0.000	0.000	0.000	0.000	0.000
TRINITY_DN796616_c0_g1	0.872	0.000	1.189	0.000	0.000	0.000	1.731	0.000	0.429	0.000
TRINITY_DN796617_c0_g1	0.794	0.000	0.000	0.000	0.000	0.000	0.000	1.647	0.000	0.652
TRINITY_DN796619_c0_g1	0.000	0.000	0.804	0.000	0.000	0.000	0.000	0.000	0.000	0.486
TRINITY_DN79661_c0_g1	0.000	0.000	0.000	0.000	0.000	0.000	0.000	0.000	0.795	0.000
TRINITY_DN796620_c0_g1	0.000	0.000	0.000	0.000	0.000	0.000	0.000	0.000	0.731	0.000
TRINITY_DN796621_c0_g1	0.000	0.000	0.341	0.000	0.000	0.000	0.230	0.000	0.000	0.414
TRINITY_DN796622_c0_g1	0.000	0.000	0.000	0.000	0.000	0.000	0.000	0.000	0.000	0.000
TRINITY_DN796623_c0_g1	0.000	0.000	0.000	0.000	0.000	0.000	0.000	0.000	1.085	0.000
TRINITY_DN796624_c0_g1	0.000	0.000	0.000	0.000	0.000	0.000	0.000	0.000	0.000	0.000
TRINITY_DN796625_c0_g1	0.000	0.413	0.000	0.000	0.000	0.000	0.000	0.000	0.000	0.192
TRINITY_DN796627_c0_g1	0.000	0.000	3.409	0.000	0.000	0.000	0.000	0.000	0.000	0.000
TRINITY_DN796628_c0_g1	0.000	0.000	0.000	0.000	0.000	2.399	0.000	0.000	0.000	0.000
TRINITY_DN796629_c0_g1	0.000	0.000	0.000	0.000	0.000	0.000	0.000	0.000	0.000	0.000
TRINITY_DN79662_c0_g1	0.000	0.000	0.000	0.000	0.000	0.000	0.000	0.000	0.000	0.000
TRINITY_DN79662_c0_g2	0.000	0.000	0.000	0.000	0.000	0.000	0.000	0.000	0.000	0.208
TRINITY_DN796630_c0_g1	0.000	0.000	0.000	0.000	0.000	0.000	0.000	0.000	0.000	0.000
TRINITY_DN796632_c0_g1	0.000	0.000	0.000	0.000	0.000	0.000	0.000	0.000	0.630	0.000
TRINITY_DN796633_c0_g1	0.000	0.000	0.000	0.000	0.000	0.000	0.000	0.000	0.000	0.000
TRINITY_DN796635_c0_g1	0.000	0.000	0.000	0.000	0.000	0.000	0.000	1.382	0.000	0.752
TRINITY_DN796636_c0_g1	0.000	0.000	0.000	0.000	0.000	0.000	0.000	0.000	0.000	0.000
TRINITY_DN796638_c0_g1	0.000	0.000	0.000	0.000	0.000	0.000	0.000	0.000	0.000	0.000
TRINITY_DN796639_c0_g1	0.000	0.000	0.000	0.000	0.000	0.000	0.000	0.000	0.000	0.524
TRINITY_DN79663_c0_g1	0.000	0.000	0.000	0.000	0.000	3.194	0.000	0.000	6.284	0.000
TRINITY_DN79663_c4_g1	0.000	0.000	0.375	0.000	0.000	0.000	0.000	0.000	0.000	0.286
TRINITY_DN79663_c5_g1	0.000	0.000	0.000	0.000	0.000	0.000	0.000	3.163	0.000	0.552
TRINITY_DN796640_c0_g1	2.034	0.000	0.000	0.000	0.000	0.000	0.000	0.000	0.000	0.000
TRINITY_DN796641_c0_g1	0.000	0.414	0.000	0.000	0.781	0.000	0.000	0.000	0.000	0.192
TRINITY_DN796642_c0_g1	0.000	0.000	0.000	0.000	0.000	0.000	0.000	0.000	0.000	0.000
TRINITY_DN796643_c0_g1	0.000	2.153	0.000	0.000	0.000	0.000	0.000	0.000	0.000	0.319
TRINITY_DN796647_c0_g1	0.000	0.000	0.000	0.000	0.000	0.000	0.000	0.000	0.000	0.000
TRINITY_DN796648_c0_g1	0.000	0.000	0.000	0.000	0.000	0.000	0.000	0.000	0.000	0.000
TRINITY_DN796649_c0_g1	0.000	0.000	0.000	0.000	2.597	0.000	0.774	1.634	0.000	0.000
TRINITY_DN79664_c0_g1	0.000	0.000	0.000	0.000	0.000	0.000	0.000	0.000	0.000	0.000
TRINITY_DN79664_c0_g2	0.000	0.000	0.000	0.000	0.000	0.000	0.000	0.000	0.000	0.000
TRINITY_DN79664_c1_g1	0.000	0.000	0.000	0.000	0.000	0.000	0.000	0.000	0.000	0.000
TRINITY_DN796651_c0_g1	0.000	0.000	0.000	0.000	0.000	0.000	0.000	0.000	0.000	0.000
TRINITY_DN796652_c0_g1	0.000	0.609	0.000	0.000	2.218	0.988	0.653	0.000	0.330	0.000
TRINITY_DN796653_c0_g1	0.000	0.000	0.000	0.000	0.000	0.000	0.000	0.000	0.264	0.000
TRINITY_DN796654_c0_g1	0.000	0.000	1.235	0.000	0.000	0.000	0.433	0.000	0.227	0.000
TRINITY_DN796656_c0_g1	0.000	0.000	0.000	0.000	0.000	0.000	0.000	0.000	0.712	0.000
TRINITY_DN796658_c0_g1	0.000	0.000	0.000	0.000	0.000	0.000	0.000	0.000	0.000	0.000
TRINITY_DN796659_c0_g1	0.000	0.000	0.000	0.000	0.000	0.000	0.000	0.000	0.000	0.000
TRINITY_DN79665_c5_g1	0.000	0.000	0.000	0.000	0.000	0.000	0.000	0.000	0.000	0.000
TRINITY_DN796661_c0_g1	0.000	0.000	0.000	0.000	0.000	0.000	0.000	0.000	0.000	0.000
TRINITY_DN796662_c0_g1	0.000	0.000	0.000	0.000	0.000	0.000	0.000	0.000	0.000	1.025
TRINITY_DN796663_c0_g1	0.000	0.000	2.037	0.000	0.000	0.000	0.000	3.031	0.000	0.000
TRINITY_DN796664_c0_g1	0.000	0.000	0.000	0.000	0.000	0.000	0.000	0.000	0.000	0.339
TRINITY_DN796665_c0_g1	0.000	0.000	0.000	0.000	0.000	0.000	0.000	0.000	0.000	0.000
TRINITY_DN796666_c0_g1	0.000	0.000	0.000	0.000	0.000	0.000	0.000	0.000	0.000	0.177
TRINITY_DN796667_c0_g1	0.000	0.000	0.000	0.000	0.000	0.625	0.386	0.000	0.000	0.000
TRINITY_DN796669_c0_g1	0.000	0.000	0.000	0.000	0.000	0.000	0.000	0.000	0.000	0.275
TRINITY_DN79666_c0_g1	0.000	0.000	0.000	0.000	0.000	0.000	0.000	0.000	0.422	0.353
TRINITY_DN79666_c1_g1	0.000	0.000	0.000	0.000	0.000	0.000	0.000	0.000	0.000	0.000
TRINITY_DN79666_c2_g1	0.000	0.000	0.000	0.000	0.000	0.000	0.000	0.000	0.000	0.000
TRINITY_DN79666_c5_g1	0.000	0.000	0.000	0.000	0.000	0.000	0.000	0.000	0.193	0.315
TRINITY_DN79666_c8_g1	0.000	0.000	0.000	0.000	0.000	0.000	0.000	0.000	0.000	0.000
TRINITY_DN796670_c0_g1	0.000	0.000	0.000	0.000	0.000	0.000	0.000	0.000	0.000	0.297
TRINITY_DN796671_c0_g1	0.000	0.000	0.000	0.000	0.000	1.367	0.000	0.000	0.000	0.000
TRINITY_DN796672_c0_g1	0.000	0.000	0.000	0.000	0.000	0.000	0.000	0.000	0.000	0.000
TRINITY_DN796673_c0_g1	0.000	0.000	0.000	0.000	0.000	0.000	0.802	0.000	0.000	0.000
TRINITY_DN796674_c0_g1	22.743	28.698	13.774	25.748	20.410	25.433	17.941	29.849	42.695	24.368
TRINITY_DN796676_c0_g1	0.000	0.000	0.000	0.000	0.000	0.000	0.000	0.000	0.000	0.000
TRINITY_DN796678_c0_g1	0.000	0.000	0.000	0.000	0.000	0.000	0.000	0.000	0.000	0.000
TRINITY_DN79667_c0_g1	0.000	0.000	0.000	0.000	0.000	0.000	0.000	0.000	1.168	0.000
TRINITY_DN796681_c0_g1	0.000	0.000	0.000	0.000	0.000	0.000	0.000	0.000	0.000	0.450
TRINITY_DN796682_c0_g1	0.477	0.000	0.000	0.000	0.000	0.000	0.000	0.000	0.000	0.777
TRINITY_DN796683_c0_g1	0.000	0.000	0.000	0.000	0.000	0.000	0.000	0.000	0.000	0.000
TRINITY_DN796684_c0_g1	0.000	0.000	0.000	0.000	0.000	0.000	0.000	0.000	0.000	0.000
TRINITY_DN796687_c0_g1	0.827	0.000	0.000	0.000	0.000	0.000	0.817	0.000	0.813	0.474
TRINITY_DN796689_c0_g1	0.000	0.000	0.000	0.000	0.000	0.000	0.000	0.000	0.000	3.691
TRINITY_DN79668_c0_g1	0.000	0.000	0.000	0.000	0.000	0.000	0.000	0.000	0.000	0.000
TRINITY_DN79668_c1_g1	0.000	0.000	0.000	0.000	0.000	0.000	0.000	0.000	0.000	0.000
TRINITY_DN79668_c2_g1	0.000	0.000	0.000	0.000	0.000	0.000	0.000	0.000	0.271	0.000
TRINITY_DN79668_c5_g1	0.000	0.000	0.000	0.000	0.000	0.000	0.000	0.000	0.000	0.000
TRINITY_DN796690_c0_g1	0.000	0.000	0.000	0.000	0.000	0.000	0.000	0.000	0.000	0.000
TRINITY_DN796691_c0_g1	0.000	0.000	0.000	0.000	0.000	0.000	0.000	0.000	0.000	0.000
TRINITY_DN796694_c0_g1	0.000	0.000	3.045	0.000	0.000	0.000	0.000	0.000	0.549	0.913
TRINITY_DN796695_c0_g1	0.000	0.000	0.000	0.899	0.000	0.000	1.149	0.000	0.000	0.000
TRINITY_DN796696_c0_g1	0.000	0.000	0.000	0.000	0.000	0.000	0.000	0.000	0.000	0.000
TRINITY_DN796697_c0_g1	0.000	0.000	0.000	0.000	0.000	1.941	0.000	0.000	0.000	0.000
TRINITY_DN796698_c0_g1	0.000	0.000	0.000	0.000	0.000	0.000	0.000	0.000	0.000	0.000
TRINITY_DN796699_c0_g1	0.000	0.000	0.000	0.000	0.000	0.000	0.000	0.000	0.000	0.158
TRINITY_DN79669_c0_g1	0.000	0.000	0.000	0.000	0.000	0.000	0.000	0.000	1.320	0.000
TRINITY_DN79669_c1_g1	0.000	0.000	0.000	0.000	0.000	0.000	0.000	0.000	0.000	0.000
TRINITY_DN79669_c1_g2	0.000	2.018	3.092	0.429	0.093	1.620	0.048	0.000	0.028	8.158
TRINITY_DN7966_c0_g1	7.104	4.794	7.994	3.487	7.671	15.604	5.401	3.618	5.501	14.037
TRINITY_DN7966_c0_g2	0.000	0.000	0.000	0.000	0.000	0.000	0.000	0.000	0.000	2.017
TRINITY_DN796701_c0_g1	0.000	0.000	2.065	0.000	2.508	0.000	0.000	0.000	0.000	0.000
TRINITY_DN796702_c0_g1	1.290	0.000	0.000	0.000	0.000	0.000	0.000	0.000	0.000	1.434
TRINITY_DN796705_c0_g1	0.000	0.000	0.000	0.000	0.000	0.000	0.000	0.000	0.000	0.489
TRINITY_DN796706_c1_g1	0.000	0.000	0.000	0.000	3.678	0.000	0.000	0.000	0.000	0.000
TRINITY_DN796707_c0_g1	0.000	0.000	0.000	0.000	0.000	0.000	0.000	0.000	0.000	0.000
TRINITY_DN79670_c0_g1	0.000	0.000	0.000	0.000	5.615	0.000	0.000	0.000	0.000	0.700
TRINITY_DN796711_c0_g1	0.338	0.290	0.000	0.000	0.000	0.000	0.936	0.000	0.338	0.137
TRINITY_DN796714_c0_g1	0.162	0.135	0.217	0.000	0.000	0.471	0.000	0.000	0.246	0.132
TRINITY_DN796715_c0_g1	0.000	0.000	0.000	0.000	0.000	0.000	0.000	0.000	0.000	0.000
TRINITY_DN796717_c0_g1	0.000	0.000	0.000	0.000	0.000	0.000	0.000	0.000	0.213	0.350
TRINITY_DN79671_c0_g1	0.000	0.000	0.000	0.000	1.507	0.000	0.000	0.000	0.000	0.000
TRINITY_DN79671_c1_g1	0.000	0.314	0.000	0.000	0.000	0.532	0.000	0.000	0.000	0.296
TRINITY_DN796722_c0_g1	0.000	0.000	0.000	0.000	0.000	0.000	0.000	0.000	0.000	1.282
TRINITY_DN796723_c0_g1	0.000	0.000	0.000	0.000	0.000	0.000	0.000	0.000	0.000	0.000
TRINITY_DN796724_c0_g1	0.000	0.000	0.000	0.000	0.000	0.000	0.000	0.000	0.000	0.000
TRINITY_DN796725_c0_g1	0.000	0.000	0.000	0.000	0.000	0.000	0.000	0.000	0.000	0.000
TRINITY_DN796726_c0_g1	1.702	0.000	0.000	0.000	1.401	1.262	0.843	0.000	0.000	0.350
TRINITY_DN796728_c0_g1	0.000	0.000	0.000	0.000	0.000	0.000	0.000	0.000	0.000	0.000
TRINITY_DN796729_c0_g1	0.000	0.000	0.000	0.000	0.000	2.446	0.000	0.000	0.000	0.681
TRINITY_DN79672_c0_g1	0.000	0.000	0.000	3.195	0.000	0.000	0.000	0.000	0.000	0.887
TRINITY_DN796730_c0_g1	0.731	2.002	0.000	0.000	0.000	0.000	0.714	0.000	0.359	0.000
TRINITY_DN796731_c0_g1	0.000	0.000	0.000	0.000	0.000	0.000	0.000	0.000	0.000	0.000
TRINITY_DN796734_c0_g1	0.000	0.000	0.000	0.000	0.000	0.000	0.000	0.000	0.000	0.934
TRINITY_DN796737_c0_g1	0.000	0.000	0.000	0.000	0.000	0.000	0.000	0.000	0.000	0.000
TRINITY_DN796739_c0_g1	0.000	0.000	0.000	0.000	0.000	0.000	1.723	0.000	0.000	0.000
TRINITY_DN79673_c0_g1	2.128	0.000	0.000	0.000	0.000	0.000	0.000	0.000	0.524	0.000
TRINITY_DN79673_c1_g1	0.000	0.000	1.679	0.000	0.000	0.000	3.739	2.525	0.605	1.007
TRINITY_DN796740_c0_g1	0.000	0.372	1.150	0.000	0.000	0.000	0.000	0.000	0.000	0.000
TRINITY_DN796743_c0_g1	0.000	0.000	0.000	0.000	0.000	0.000	0.000	0.000	0.000	0.000
TRINITY_DN796743_c1_g1	0.000	0.000	0.000	0.000	0.000	0.000	0.000	0.000	0.000	0.000
TRINITY_DN796744_c0_g1	0.000	0.000	0.000	0.000	0.000	0.000	0.000	2.552	0.000	0.000
TRINITY_DN796745_c0_g1	0.000	0.000	0.000	0.000	0.000	0.000	0.000	0.000	0.000	0.000
TRINITY_DN796746_c0_g1	0.000	0.000	0.000	0.000	0.000	0.000	0.000	0.000	0.000	1.658
TRINITY_DN79674_c1_g1	0.000	2.218	0.000	0.000	0.000	0.000	0.000	0.000	0.000	0.000
TRINITY_DN796750_c0_g1	0.000	0.000	0.000	0.000	0.000	0.000	0.000	0.000	0.000	0.000
TRINITY_DN796752_c0_g1	0.000	0.000	0.000	0.000	0.000	0.000	0.000	0.000	0.000	0.000
TRINITY_DN796757_c0_g1	0.000	0.000	0.000	0.000	0.000	0.000	0.000	0.000	0.000	0.000
TRINITY_DN796759_c0_g1	0.000	0.199	0.000	0.000	0.000	0.000	0.000	0.000	0.119	0.096
TRINITY_DN796760_c0_g1	0.000	0.000	0.000	0.612	0.000	0.000	0.000	0.000	0.000	0.164
TRINITY_DN796761_c0_g1	0.000	0.000	0.000	0.000	0.000	0.000	0.000	0.000	0.297	0.000
TRINITY_DN796762_c0_g1	0.000	0.000	0.000	0.000	0.000	0.000	0.000	0.000	0.000	1.914
TRINITY_DN796765_c0_g1	0.000	0.000	0.000	0.000	0.000	0.000	0.000	0.000	0.000	0.000
TRINITY_DN796766_c0_g1	0.000	0.000	0.000	0.000	0.000	0.000	0.000	0.000	0.000	0.000
TRINITY_DN796767_c0_g1	0.000	0.000	0.000	0.000	0.000	0.000	0.000	0.000	0.000	0.000
TRINITY_DN796768_c0_g1	0.000	0.000	0.000	0.000	0.000	0.000	0.000	0.000	0.000	0.000
TRINITY_DN796769_c0_g1	0.000	0.000	0.000	0.000	0.000	0.000	0.000	0.000	0.000	0.000
TRINITY_DN79676_c0_g1	0.000	0.000	0.000	0.000	0.000	0.000	0.000	0.000	0.000	0.282
TRINITY_DN79676_c1_g1	0.000	0.000	0.000	0.000	0.000	0.000	2.306	0.000	1.124	0.917
TRINITY_DN79676_c2_g1	0.726	0.000	0.000	0.000	0.000	0.000	0.000	0.000	0.000	0.000
TRINITY_DN79676_c3_g1	0.000	0.000	0.000	0.000	0.000	0.000	0.000	0.000	0.000	0.000
TRINITY_DN79676_c4_g1	2.319	0.000	0.000	0.000	0.000	0.000	0.000	0.000	0.000	0.000
TRINITY_DN79676_c5_g1	0.000	0.000	0.000	0.000	0.000	0.000	0.000	0.000	0.000	0.000
TRINITY_DN79676_c6_g1	0.000	0.000	0.000	0.000	0.000	0.000	0.000	0.000	0.000	0.000
TRINITY_DN796771_c0_g1	0.979	0.000	0.000	0.000	0.000	0.000	0.000	0.000	0.000	0.000
TRINITY_DN796772_c0_g1	0.000	0.000	0.000	0.000	0.000	0.000	0.000	0.000	0.000	0.549
TRINITY_DN796773_c0_g1	0.246	0.000	0.660	0.000	0.000	0.358	0.000	0.000	0.124	0.700
TRINITY_DN796774_c0_g1	0.000	0.000	2.119	0.000	0.000	0.000	0.000	0.000	0.000	0.000
TRINITY_DN796775_c0_g1	0.000	0.000	0.000	0.000	0.000	0.000	0.273	0.000	0.150	0.000
TRINITY_DN796776_c0_g1	0.000	0.000	0.000	0.000	8.463	0.000	0.000	0.000	0.000	0.000
TRINITY_DN796778_c0_g1	0.000	0.000	0.000	0.000	0.000	0.000	0.200	0.000	0.000	0.509
TRINITY_DN79677_c12_g1	0.000	0.791	0.000	0.000	1.401	0.000	0.000	0.000	0.000	0.000
TRINITY_DN79677_c1_g2	0.000	0.000	0.000	0.000	0.000	0.000	0.000	0.707	0.172	0.420
TRINITY_DN79677_c5_g3	2.724	0.000	0.000	0.000	0.000	0.000	2.735	0.000	0.000	1.100
TRINITY_DN79677_c6_g1	1.163	1.173	2.806	1.069	0.776	1.015	1.677	0.949	1.292	0.567
TRINITY_DN79677_c8_g1	0.000	0.000	0.000	0.000	0.714	1.259	0.000	0.886	0.000	0.526
TRINITY_DN79677_c9_g1	0.000	0.000	0.000	0.000	0.000	5.396	0.000	0.000	0.000	0.000
TRINITY_DN796780_c0_g1	0.000	0.000	0.000	0.000	0.000	0.000	0.000	0.000	0.476	0.196
TRINITY_DN796785_c0_g1	0.000	0.000	0.000	0.000	0.000	0.000	0.000	0.000	0.000	0.000
TRINITY_DN796786_c0_g1	0.000	0.000	2.312	0.000	0.000	0.000	0.000	0.000	0.842	0.000
TRINITY_DN796787_c0_g1	0.000	0.000	0.000	0.000	0.000	0.000	0.000	0.000	0.000	0.000
TRINITY_DN796788_c0_g1	0.619	0.000	0.241	0.000	0.767	0.000	0.377	0.000	0.635	0.098
TRINITY_DN796789_c0_g1	0.000	0.000	0.784	0.000	0.000	0.000	0.000	0.000	0.000	0.473
TRINITY_DN796790_c0_g1	0.000	0.000	0.000	0.000	0.000	0.000	0.000	0.000	0.000	0.000
TRINITY_DN796793_c0_g1	0.000	0.000	0.000	1.222	0.667	0.587	0.000	0.000	0.000	0.327
TRINITY_DN796794_c0_g1	0.000	0.000	0.000	0.000	0.000	0.000	0.000	0.000	0.000	0.000
TRINITY_DN796796_c0_g1	0.000	0.000	0.000	0.000	0.000	0.000	0.000	0.000	0.000	0.000
TRINITY_DN796797_c0_g1	0.000	2.401	0.000	0.000	0.000	0.000	0.000	0.000	0.000	0.000
TRINITY_DN796799_c0_g1	0.000	0.000	1.786	0.000	0.000	0.000	0.000	2.679	0.646	0.000
TRINITY_DN79679_c0_g1	0.000	0.000	0.000	0.000	0.000	0.000	0.000	0.000	0.000	0.000
TRINITY_DN79679_c1_g1	0.000	0.000	0.000	0.000	0.000	0.000	0.000	0.000	0.000	0.000
TRINITY_DN79679_c3_g1	0.000	0.000	0.000	0.000	0.000	0.000	0.000	0.000	0.000	0.000
TRINITY_DN7967_c0_g1	19.999	16.669	20.612	15.977	23.268	21.675	19.241	18.636	26.677	35.085
TRINITY_DN796800_c0_g1	0.000	0.000	1.338	0.000	0.000	0.000	4.241	0.000	0.000	0.000
TRINITY_DN796801_c0_g1	0.000	0.936	0.000	0.000	0.000	0.000	0.000	0.000	0.000	0.406
TRINITY_DN796802_c0_g1	0.000	0.000	0.000	0.000	0.000	0.000	0.000	0.000	0.000	0.000
TRINITY_DN796803_c0_g1	0.000	0.000	0.000	0.000	0.000	0.000	0.000	0.000	0.000	0.000
TRINITY_DN796804_c0_g1	0.000	0.000	0.000	0.000	0.000	0.000	0.000	0.000	0.000	0.000
TRINITY_DN796805_c0_g1	0.000	0.000	0.000	2.899	0.000	0.000	0.000	0.000	0.475	0.000
TRINITY_DN796806_c0_g1	0.000	0.000	0.000	0.000	0.000	0.000	0.000	0.000	0.000	0.000
TRINITY_DN796809_c0_g1	0.000	0.000	0.000	0.000	0.000	0.000	0.000	0.000	0.000	1.759
TRINITY_DN79680_c0_g1	0.000	0.000	0.000	0.000	0.000	0.000	0.000	0.000	0.000	0.000
TRINITY_DN796810_c0_g1	0.000	0.000	0.000	0.000	0.000	0.000	0.000	0.000	0.000	0.000
TRINITY_DN796811_c0_g1	0.683	0.000	0.000	0.000	0.000	0.997	0.000	0.700	0.000	0.000
TRINITY_DN796814_c0_g1	0.000	0.000	0.000	0.000	0.000	0.000	0.000	0.000	0.000	0.000
TRINITY_DN796815_c0_g1	0.000	0.000	0.000	0.000	0.000	0.000	0.000	0.000	0.000	0.000
TRINITY_DN796816_c0_g1	0.000	0.000	0.000	0.000	0.000	0.000	0.000	0.000	0.000	0.000
TRINITY_DN796819_c0_g1	0.879	0.813	0.735	0.169	0.919	0.957	0.097	0.223	0.390	0.446
TRINITY_DN79681_c0_g1	0.000	0.000	0.000	0.000	1.729	0.000	0.000	0.000	0.000	0.000
TRINITY_DN796821_c0_g1	0.000	0.000	0.000	0.000	0.000	0.000	1.468	0.000	0.000	0.591
TRINITY_DN796822_c0_g1	0.000	0.000	0.000	0.000	0.525	0.920	0.290	0.000	0.158	0.000
TRINITY_DN796823_c0_g1	0.454	0.000	0.000	0.000	0.000	0.000	0.000	0.000	0.225	0.185
TRINITY_DN796829_c0_g1	0.000	0.000	0.000	1.830	0.000	0.000	0.000	0.000	1.211	0.000
TRINITY_DN79682_c0_g1	0.000	0.000	0.000	0.000	0.000	0.000	0.000	0.000	0.000	0.000
TRINITY_DN79682_c5_g1	0.000	0.000	0.000	0.000	0.000	0.000	0.000	0.000	0.000	0.000
TRINITY_DN796830_c0_g1	0.000	0.000	0.000	0.000	0.000	0.000	0.911	0.000	0.000	0.955
TRINITY_DN796831_c0_g1	0.000	0.000	0.000	0.000	0.000	0.000	0.000	0.000	0.000	0.000
TRINITY_DN796832_c0_g1	0.000	0.000	0.000	0.000	0.000	0.000	1.368	0.000	0.000	0.000
TRINITY_DN796834_c0_g1	0.000	0.000	0.000	0.844	0.000	0.000	0.535	0.000	0.000	0.000
TRINITY_DN796835_c0_g1	0.000	0.000	0.000	0.000	0.000	0.000	0.000	0.000	0.000	0.000
TRINITY_DN796836_c0_g1	0.000	0.000	0.000	0.000	0.000	0.000	0.000	0.000	0.000	0.000
TRINITY_DN796837_c0_g1	0.000	0.000	0.000	1.298	0.000	0.000	0.000	0.000	0.425	0.711
TRINITY_DN796838_c0_g1	0.000	0.000	0.000	0.000	0.000	0.000	0.000	0.000	0.000	0.000
TRINITY_DN796839_c0_g1	0.000	2.336	0.000	0.000	0.000	0.000	0.000	0.000	1.225	0.000
TRINITY_DN79683_c0_g1	0.000	0.265	1.468	0.000	0.912	0.000	0.249	0.000	0.000	0.824
TRINITY_DN79683_c2_g1	0.000	0.000	0.000	0.000	0.000	0.000	0.000	0.000	0.000	0.000
TRINITY_DN796844_c0_g1	0.000	0.000	0.000	0.640	0.000	0.000	0.000	0.000	0.000	0.000
TRINITY_DN796847_c0_g1	0.000	0.000	0.000	0.000	0.000	0.000	0.000	0.000	0.000	0.000
TRINITY_DN79684_c0_g1	0.000	0.534	0.285	0.000	0.000	0.309	0.881	0.707	0.000	0.547
TRINITY_DN79684_c0_g2	0.782	0.222	0.000	0.000	1.107	0.963	0.170	0.000	0.459	0.447
TRINITY_DN79684_c0_g3	0.580	0.465	0.711	1.359	0.000	0.000	0.921	0.000	0.359	0.412
TRINITY_DN79684_c0_g5	0.000	0.000	0.000	0.000	0.000	0.000	0.000	0.000	0.000	0.000
TRINITY_DN79684_c1_g1	1.860	0.000	0.000	0.000	0.000	0.000	0.000	0.000	0.000	0.762
TRINITY_DN796854_c0_g1	0.422	0.000	0.000	0.000	0.000	0.000	0.000	0.000	0.209	0.858
TRINITY_DN796855_c0_g1	0.000	0.000	0.000	0.000	2.249	0.000	0.000	0.000	0.000	0.000
TRINITY_DN796859_c0_g1	0.830	0.000	0.000	0.000	0.000	0.000	0.000	0.000	0.000	0.000
TRINITY_DN79685_c0_g1	0.000	0.000	0.000	0.000	0.000	0.000	0.000	0.000	0.000	0.966
TRINITY_DN79685_c0_g3	0.000	1.759	0.000	0.000	2.954	0.000	1.853	0.000	0.000	0.000
TRINITY_DN796863_c0_g1	0.000	0.000	0.000	0.000	0.000	0.000	1.663	0.000	0.000	0.000
TRINITY_DN796866_c0_g1	0.000	0.000	0.000	0.000	0.000	0.000	0.000	0.000	0.000	0.000
TRINITY_DN796869_c0_g1	0.000	0.000	0.000	0.000	0.000	0.000	0.388	0.000	0.000	0.000
TRINITY_DN79686_c0_g1	0.000	0.000	0.000	0.000	0.000	0.000	0.000	0.000	0.000	0.000
TRINITY_DN79686_c1_g1	2.145	0.884	0.462	0.000	0.000	0.501	0.000	0.638	1.408	0.760
TRINITY_DN79686_c3_g1	0.000	0.000	0.000	0.000	0.000	0.000	0.000	0.000	0.000	1.121
TRINITY_DN79686_c4_g1	0.407	0.000	0.000	1.751	0.000	0.000	0.000	0.000	0.000	0.169
TRINITY_DN79686_c5_g1	0.000	0.000	0.000	0.000	0.000	0.000	0.000	0.000	0.000	0.000
TRINITY_DN796870_c0_g1	0.000	0.589	0.000	0.000	1.075	0.000	0.000	0.000	0.000	0.266
TRINITY_DN796871_c0_g1	0.000	0.000	0.000	0.000	0.000	0.000	0.000	0.000	2.163	0.000
TRINITY_DN796872_c0_g1	0.000	1.003	0.000	0.000	0.000	0.000	0.000	0.000	0.007	0.000
TRINITY_DN796873_c0_g1	0.000	0.000	0.000	0.000	0.000	0.000	0.000	1.804	0.000	0.714
TRINITY_DN796874_c0_g1	0.000	0.000	0.000	0.000	0.000	0.000	0.000	0.000	0.000	0.000
TRINITY_DN796875_c0_g1	0.000	0.000	0.000	0.000	0.000	0.000	0.000	0.000	0.000	0.000
TRINITY_DN796877_c0_g1	0.000	0.000	0.000	0.000	0.000	0.000	0.000	0.000	0.267	0.441
TRINITY_DN796878_c0_g1	0.000	0.000	0.000	0.000	0.000	0.000	0.000	0.000	0.000	0.000
TRINITY_DN796879_c0_g1	0.482	0.424	0.000	0.000	1.595	0.000	0.000	0.000	0.000	0.589
TRINITY_DN79687_c0_g1	0.000	3.566	0.000	0.000	0.000	0.000	1.885	3.687	0.000	1.500
TRINITY_DN796880_c1_g1	0.000	0.000	0.000	0.000	0.000	0.000	0.000	0.000	0.000	0.000
TRINITY_DN796881_c0_g1	0.000	0.000	0.000	0.000	0.000	0.000	0.000	0.000	0.000	0.000
TRINITY_DN796884_c0_g1	0.000	0.000	0.000	0.000	1.532	0.000	0.000	0.000	0.000	0.000
TRINITY_DN796886_c0_g1	0.000	0.000	0.000	0.000	0.000	0.000	0.000	0.000	0.000	0.463
TRINITY_DN79688_c0_g2	0.332	0.551	0.000	0.000	0.000	0.482	0.147	0.000	0.000	0.000
TRINITY_DN79688_c0_g4	0.000	0.000	0.000	0.000	0.000	0.000	0.000	0.000	0.000	0.000
TRINITY_DN79688_c1_g1	0.785	0.000	0.000	0.000	1.294	1.160	0.000	0.000	0.000	0.000
TRINITY_DN796890_c0_g1	0.000	0.000	0.000	0.000	0.000	0.000	0.000	0.000	0.000	0.000
TRINITY_DN796891_c0_g1	0.000	0.000	0.000	2.615	0.000	0.000	0.000	0.000	0.000	2.162
TRINITY_DN796892_c0_g1	0.000	0.000	0.000	0.000	0.864	0.000	0.000	0.000	0.000	0.000
TRINITY_DN796893_c0_g1	0.000	0.000	1.045	0.000	0.000	0.000	0.000	0.000	0.000	0.000
TRINITY_DN796894_c0_g1	0.000	0.000	0.000	0.000	0.000	1.033	0.000	0.000	0.689	0.000
TRINITY_DN796895_c0_g1	0.000	0.000	0.000	0.000	0.000	0.000	0.000	0.000	0.000	0.831
TRINITY_DN796896_c0_g1	0.000	0.000	0.000	0.000	0.000	0.000	0.574	0.000	1.338	0.677
TRINITY_DN796898_c0_g1	2.550	0.000	0.000	0.000	0.000	0.000	1.296	0.000	0.000	0.000
TRINITY_DN796899_c0_g1	0.000	0.000	0.000	0.000	0.000	0.000	0.000	0.000	0.000	0.000
TRINITY_DN79689_c0_g1	0.000	0.000	0.000	0.000	0.000	0.000	0.000	0.000	0.131	0.000
TRINITY_DN7968_c0_g4	0.000	2.186	0.000	0.000	0.000	0.000	0.000	0.000	0.000	0.000
TRINITY_DN7968_c1_g1	0.000	0.000	0.000	0.000	0.000	0.000	0.000	0.000	1.348	2.417
TRINITY_DN7968_c2_g1	0.000	0.000	0.000	0.000	0.000	0.000	0.000	0.000	0.000	0.000
TRINITY_DN7968_c2_g2	0.000	0.000	0.000	0.000	0.000	0.000	0.000	3.920	0.000	1.086
TRINITY_DN7968_c3_g1	0.000	0.000	0.000	0.000	0.000	0.000	0.000	0.000	0.000	1.919
TRINITY_DN796902_c0_g1	1.414	5.498	11.626	2.097	0.000	0.000	0.000	0.000	3.497	4.641
TRINITY_DN796903_c0_g1	0.000	0.000	0.000	0.000	0.000	0.000	0.000	0.000	0.000	0.000
TRINITY_DN796904_c0_g1	0.000	0.000	0.000	0.000	0.000	0.000	0.000	0.000	0.000	0.000
TRINITY_DN796907_c0_g1	0.000	0.000	0.000	0.000	0.000	0.000	0.000	0.000	2.786	1.121
TRINITY_DN796908_c0_g1	0.000	0.000	1.134	0.000	0.000	0.000	0.000	0.000	0.000	0.000
TRINITY_DN796909_c0_g1	0.000	0.000	0.000	0.000	0.000	0.000	0.000	0.000	3.136	0.750
TRINITY_DN79690_c1_g1	0.000	0.000	0.000	0.000	0.000	1.220	0.000	0.000	0.000	2.029
TRINITY_DN79690_c2_g1	0.163	0.271	0.218	0.251	0.545	0.474	0.290	0.000	0.165	0.729
TRINITY_DN79690_c3_g1	0.000	1.166	0.310	0.709	0.772	0.000	0.834	0.472	0.815	0.966
TRINITY_DN79690_c5_g1	0.000	0.000	0.000	0.000	0.000	0.000	0.000	0.000	0.000	0.829
TRINITY_DN79690_c8_g1	0.000	0.803	0.000	0.000	0.000	0.000	0.000	0.000	0.000	0.000
TRINITY_DN796910_c0_g1	0.000	0.000	0.000	0.000	0.000	0.000	0.000	0.000	0.000	0.000
TRINITY_DN796911_c0_g1	0.000	0.000	0.000	0.000	0.000	0.000	0.000	0.000	0.000	0.000
TRINITY_DN796913_c0_g1	0.000	0.000	0.000	0.000	0.000	0.578	0.000	0.000	0.000	0.322
TRINITY_DN796914_c0_g1	0.000	0.000	0.000	0.000	0.000	0.000	2.878	0.000	0.473	0.000
TRINITY_DN796916_c0_g1	0.000	0.000	0.000	0.000	0.000	0.000	0.000	0.000	0.000	0.000
TRINITY_DN796917_c0_g1	0.000	0.000	0.000	0.000	0.000	0.000	0.000	0.000	1.020	0.000
TRINITY_DN796919_c0_g1	0.000	0.000	0.000	0.000	2.157	0.000	0.000	0.000	0.000	1.336
TRINITY_DN796920_c0_g1	0.000	0.000	0.000	0.000	0.000	0.000	0.000	0.000	0.000	0.000
TRINITY_DN796921_c0_g1	0.000	0.000	0.000	0.000	0.000	0.000	0.000	0.000	0.000	3.071
TRINITY_DN796922_c0_g1	0.000	0.000	0.000	0.000	0.000	0.000	0.000	0.000	1.053	0.000
TRINITY_DN796924_c0_g1	0.000	0.000	0.000	0.000	0.000	0.000	0.000	0.000	0.000	0.000
TRINITY_DN796925_c0_g1	0.000	1.380	0.000	0.000	0.000	0.000	0.000	0.000	0.370	0.308
TRINITY_DN796928_c0_g1	0.000	0.000	0.000	0.000	0.000	0.000	0.000	0.000	0.000	0.000
TRINITY_DN796929_c0_g1	0.000	0.183	0.000	0.000	0.000	0.000	0.196	0.000	0.000	0.354
TRINITY_DN79692_c0_g1	0.000	0.000	0.000	0.000	0.000	0.000	0.000	0.000	0.000	0.000
TRINITY_DN79692_c10_g1	0.000	0.000	0.000	0.000	0.000	0.000	0.000	0.000	0.000	0.000
TRINITY_DN79692_c1_g3	0.000	0.000	0.000	0.000	0.000	0.000	0.000	0.000	0.000	0.000
TRINITY_DN79692_c1_g5	0.000	0.000	0.000	0.000	0.000	0.000	0.000	0.000	0.000	0.000
TRINITY_DN79692_c1_g6	0.000	0.000	0.000	0.000	0.000	0.000	0.000	0.000	0.000	0.000
TRINITY_DN79692_c2_g1	0.000	0.000	0.000	0.000	3.044	0.000	0.000	0.000	0.000	0.000
TRINITY_DN79692_c3_g1	0.000	0.000	0.000	0.000	0.000	0.000	0.000	0.000	0.000	0.000
TRINITY_DN79692_c4_g1	0.000	0.000	0.000	0.000	0.000	0.000	0.000	0.000	0.000	0.000
TRINITY_DN79692_c5_g1	0.000	0.000	0.000	0.000	0.000	0.000	0.000	0.000	0.000	0.000
TRINITY_DN79692_c7_g1	0.000	1.705	0.000	0.000	0.000	0.000	0.000	0.000	0.000	0.716
TRINITY_DN79692_c9_g2	0.000	0.000	0.000	0.000	0.000	0.000	0.000	0.000	1.379	3.332
TRINITY_DN796930_c0_g1	0.000	0.000	0.000	0.000	0.000	0.000	0.000	0.000	0.000	0.000
TRINITY_DN796932_c0_g1	0.000	0.000	0.000	0.000	0.000	0.000	0.000	0.000	0.000	0.136
TRINITY_DN796933_c0_g1	0.000	0.000	0.000	0.000	2.536	0.000	0.000	0.000	1.233	0.252
TRINITY_DN796934_c0_g1	0.000	0.000	0.000	0.000	0.000	0.000	0.000	0.000	0.000	0.432
TRINITY_DN796936_c0_g1	0.000	0.000	0.000	0.000	0.000	0.000	0.000	0.000	0.181	0.296
TRINITY_DN796939_c0_g1	1.061	0.304	0.000	0.000	0.588	0.000	0.000	0.000	0.000	0.000
TRINITY_DN79693_c0_g1	0.000	0.000	0.000	0.000	0.000	2.529	0.000	0.000	0.000	0.365
TRINITY_DN79693_c0_g2	0.000	0.846	0.000	0.000	0.000	0.000	0.000	0.000	0.000	0.000
TRINITY_DN796940_c0_g1	0.000	0.000	0.000	0.000	0.000	0.000	0.000	0.000	0.000	0.000
TRINITY_DN796941_c0_g1	0.000	0.000	0.000	0.000	0.000	0.000	0.000	0.000	0.000	0.711
TRINITY_DN796942_c0_g1	0.000	0.000	0.000	0.856	0.000	0.000	0.000	0.000	0.000	0.114
TRINITY_DN796943_c0_g1	0.000	0.000	0.284	0.325	0.707	0.000	0.380	0.000	0.000	0.258
TRINITY_DN796945_c0_g1	0.000	0.418	0.000	0.000	0.000	0.000	0.000	0.000	0.000	0.000
TRINITY_DN796946_c0_g1	3.811	1.850	0.000	0.000	0.000	0.000	0.000	0.000	0.000	2.338
TRINITY_DN796949_c0_g1	0.000	0.000	0.000	0.000	0.000	0.000	0.000	0.000	0.000	0.850
TRINITY_DN796950_c0_g1	1.590	0.000	0.000	0.000	0.000	0.000	0.000	0.000	0.786	0.000
TRINITY_DN796955_c0_g1	0.000	0.000	0.000	0.000	0.793	0.000	0.000	0.000	0.000	0.000
TRINITY_DN796956_c0_g1	0.000	0.000	0.000	1.734	0.000	0.000	0.000	0.000	0.000	0.000
TRINITY_DN796957_c0_g1	0.000	0.000	0.000	0.000	0.000	0.000	0.000	0.000	0.605	0.000
TRINITY_DN796958_c0_g1	0.000	0.000	0.000	0.000	1.036	0.000	0.000	0.000	0.000	0.000
TRINITY_DN796959_c0_g1	0.000	0.000	0.000	0.000	0.000	0.000	0.000	0.000	0.000	0.000
TRINITY_DN79695_c0_g1	0.000	0.000	0.000	0.000	0.000	0.000	0.000	0.000	0.000	0.000
TRINITY_DN79695_c1_g1	0.000	0.000	0.000	0.000	0.000	0.000	0.000	0.000	0.000	0.000
TRINITY_DN796960_c0_g1	0.000	0.213	0.000	0.000	0.589	0.000	0.000	0.000	0.356	0.289
TRINITY_DN796962_c0_g1	0.000	0.000	0.000	1.246	0.000	0.000	0.000	0.000	0.000	0.341
TRINITY_DN796963_c0_g1	0.000	0.000	0.000	0.000	0.000	0.000	0.000	0.000	0.000	0.000
TRINITY_DN796965_c0_g1	0.000	0.000	0.000	0.000	0.000	0.000	0.000	0.000	0.000	0.000
TRINITY_DN796966_c0_g1	0.967	0.000	0.000	0.000	0.000	0.000	0.000	0.000	0.000	0.000
TRINITY_DN796967_c0_g1	0.000	0.000	0.000	1.443	0.000	1.429	0.000	0.000	0.000	0.000
TRINITY_DN796969_c0_g1	0.000	0.000	0.000	0.000	0.000	0.000	0.000	0.000	0.000	0.000
TRINITY_DN79696_c0_g1	0.000	0.000	2.505	0.000	2.999	2.679	0.000	0.000	0.914	0.000
TRINITY_DN796971_c0_g1	0.000	0.000	0.000	0.000	0.000	0.000	0.000	0.000	0.000	0.000
TRINITY_DN796972_c0_g1	0.000	0.000	0.000	0.000	0.000	0.000	0.000	0.000	0.000	0.000
TRINITY_DN796973_c0_g1	0.000	0.000	0.000	0.000	0.767	0.709	0.438	0.000	0.000	0.000
TRINITY_DN796974_c0_g1	0.000	0.000	1.984	0.000	0.000	0.000	0.000	0.000	0.717	0.000
TRINITY_DN796976_c0_g1	0.000	0.000	0.000	0.000	0.000	0.000	0.000	0.000	0.000	0.887
TRINITY_DN796977_c0_g1	0.000	0.000	0.000	0.000	0.000	0.000	0.000	0.000	0.000	0.000
TRINITY_DN796978_c0_g1	0.000	0.000	0.000	0.000	0.000	0.000	0.000	0.000	0.000	0.000
TRINITY_DN796979_c0_g1	0.685	0.000	0.000	0.000	0.000	0.000	0.000	0.000	0.000	0.281
TRINITY_DN79697_c0_g1	0.503	0.999	3.049	0.761	0.000	0.000	0.000	1.037	0.497	0.220
TRINITY_DN79697_c0_g2	1.137	2.991	0.000	2.260	1.867	3.373	6.879	0.000	0.000	2.763
TRINITY_DN79697_c0_g3	0.000	0.000	2.283	0.000	0.000	0.000	0.000	0.000	0.000	0.000
TRINITY_DN79697_c1_g1	0.000	0.000	0.000	0.000	0.000	0.000	0.000	0.000	1.085	0.000
TRINITY_DN796981_c0_g1	0.000	0.000	0.000	0.000	0.000	0.000	0.000	0.000	0.000	0.000
TRINITY_DN796982_c0_g1	0.000	0.000	0.000	0.000	0.000	0.000	0.000	0.000	0.000	0.000
TRINITY_DN796985_c0_g1	1.000	0.000	0.000	0.000	0.000	0.000	0.000	0.000	0.000	0.000
TRINITY_DN796987_c0_g1	0.000	0.000	0.000	0.000	0.000	0.000	0.000	0.000	0.000	0.000
TRINITY_DN796988_c0_g1	0.000	0.000	0.000	0.000	0.000	0.000	0.000	0.000	0.000	0.613
TRINITY_DN79698_c0_g1	0.756	0.000	0.000	1.157	0.000	0.367	0.456	0.000	0.253	0.575
TRINITY_DN79698_c3_g1	0.000	0.000	0.000	0.000	0.000	0.000	0.000	0.000	0.000	0.642
TRINITY_DN79698_c4_g1	0.000	0.000	0.000	0.000	0.000	0.000	0.000	0.000	0.000	0.000
TRINITY_DN796992_c0_g1	0.306	0.000	1.625	0.683	0.809	0.000	0.000	0.989	0.731	0.482
TRINITY_DN796993_c0_g1	0.000	0.000	0.458	0.000	0.000	0.497	0.000	0.000	0.000	0.000
TRINITY_DN796994_c0_g1	0.000	0.000	0.000	0.000	0.000	0.000	0.000	1.464	0.000	0.289
TRINITY_DN796995_c0_g1	0.000	0.000	0.000	0.000	0.000	0.000	0.000	0.000	0.000	0.482
TRINITY_DN796996_c0_g1	0.000	0.000	0.000	0.000	0.000	0.000	0.000	0.000	0.000	0.000
TRINITY_DN796997_c0_g1	0.000	0.000	0.000	0.000	0.000	0.000	0.000	0.000	0.000	0.000
TRINITY_DN796998_c0_g1	0.000	0.000	0.000	0.000	0.000	0.000	0.000	0.000	0.485	0.000
TRINITY_DN79699_c0_g1	1.003	0.000	0.000	0.000	0.000	0.000	0.000	0.000	0.000	0.000
TRINITY_DN79699_c0_g2	0.000	0.000	0.000	0.000	0.000	0.000	0.000	0.000	1.203	0.000
TRINITY_DN79699_c0_g3	0.638	0.000	0.000	0.000	0.000	0.000	0.619	0.000	0.314	0.783
TRINITY_DN79699_c0_g4	0.000	0.000	0.000	0.000	0.000	0.000	0.000	0.000	0.000	0.000
TRINITY_DN79699_c0_g5	0.000	0.000	0.000	0.000	0.000	0.000	0.000	0.000	2.757	2.221
TRINITY_DN7969_c0_g1	0.000	7.617	3.409	4.073	3.874	7.049	0.000	4.932	6.769	7.518
TRINITY_DN7969_c1_g1	0.000	0.000	0.000	0.000	0.000	0.000	0.000	0.000	0.000	1.020
TRINITY_DN7969_c1_g2	0.000	0.000	0.000	0.000	0.000	0.000	0.000	0.000	0.000	0.000
TRINITY_DN7969_c2_g1	0.000	0.000	0.000	0.000	0.000	1.089	0.000	0.000	0.534	0.303
TRINITY_DN7969_c4_g1	4.032	0.000	0.000	0.000	0.000	0.000	0.000	0.000	2.585	1.277
TRINITY_DN796_c2_g1	1.040	4.117	0.000	0.000	0.000	10.362	4.050	1.950	3.239	5.908
TRINITY_DN796_c2_g2	0.000	1.775	0.000	0.000	0.000	12.888	0.000	0.000	1.048	6.457
TRINITY_DN796_c9_g1	0.000	0.000	0.000	0.000	0.000	0.000	0.000	0.000	0.000	0.000
TRINITY_DN797002_c0_g1	0.000	0.000	0.000	0.000	0.000	5.435	0.000	0.000	0.586	0.501
TRINITY_DN797003_c0_g1	0.000	0.000	0.000	0.000	0.000	0.000	0.000	0.000	0.000	0.000
TRINITY_DN797004_c0_g1	0.000	0.000	0.000	0.000	3.350	2.979	0.000	0.000	0.000	0.836
TRINITY_DN797007_c0_g1	0.000	0.000	0.000	0.000	0.000	0.000	1.139	0.000	0.000	0.000
TRINITY_DN797009_c0_g1	0.000	0.000	0.000	0.000	0.000	0.000	0.000	0.000	0.000	0.966
TRINITY_DN79700_c0_g1	23.742	16.477	19.084	13.679	10.028	16.932	21.719	16.980	26.817	11.798
TRINITY_DN79700_c0_g2	3.717	1.940	0.452	7.622	7.172	1.334	2.436	0.000	1.571	4.975
TRINITY_DN79700_c0_g3	0.422	0.087	0.282	0.325	0.881	0.459	1.018	0.855	0.321	0.471
TRINITY_DN79700_c1_g1	0.000	0.000	0.000	0.000	0.000	0.000	0.000	0.000	0.000	0.000
TRINITY_DN79700_c2_g1	0.000	0.000	1.129	0.000	0.000	0.000	0.000	1.721	0.000	0.682
TRINITY_DN79700_c2_g2	0.000	0.000	0.000	0.000	0.000	0.000	0.000	0.000	0.000	0.000
TRINITY_DN79700_c3_g1	0.000	0.000	0.000	0.000	0.000	0.000	0.000	0.000	0.000	0.000
TRINITY_DN797010_c0_g1	0.000	0.000	0.000	0.000	0.000	0.000	0.000	0.000	0.000	0.000
TRINITY_DN797016_c0_g1	0.000	0.000	0.000	0.000	0.000	0.000	0.000	0.000	0.592	0.000
TRINITY_DN797017_c0_g1	1.647	0.000	0.000	0.000	0.000	0.000	0.000	0.000	0.405	0.676
TRINITY_DN797019_c0_g1	0.000	0.000	0.000	1.657	0.000	0.000	0.000	0.000	0.000	0.000
TRINITY_DN79701_c0_g1	0.000	0.000	1.852	0.000	0.000	0.000	0.000	0.000	0.000	0.000
TRINITY_DN79701_c1_g1	2.358	2.262	0.000	0.000	0.000	0.000	0.000	0.000	0.000	2.424
TRINITY_DN797023_c0_g1	0.000	0.000	0.000	0.000	0.000	0.740	0.000	0.000	1.250	0.000
TRINITY_DN797025_c0_g1	0.000	0.000	0.000	0.000	0.000	0.000	0.000	0.000	0.000	1.382
TRINITY_DN797027_c0_g1	0.000	0.000	0.000	0.612	0.000	0.589	0.376	0.000	0.000	0.000
TRINITY_DN797028_c0_g1	0.000	0.000	0.000	0.000	0.000	0.000	0.000	0.000	0.000	0.000
TRINITY_DN797029_c0_g1	0.000	0.000	0.000	0.000	0.000	0.000	0.000	0.000	0.564	0.938
TRINITY_DN79702_c0_g1	0.000	0.000	0.000	0.000	0.000	0.000	0.000	0.000	0.000	0.000
TRINITY_DN79702_c0_g2	0.000	0.000	0.000	0.000	0.000	0.000	3.055	0.000	0.000	0.000
TRINITY_DN797030_c0_g1	0.000	0.000	0.000	0.000	0.000	0.000	0.000	0.000	0.000	2.650
TRINITY_DN797033_c0_g1	0.000	0.000	0.000	0.000	0.000	0.000	0.000	5.162	0.000	1.059
TRINITY_DN797034_c0_g1	0.000	0.000	0.000	0.000	0.000	2.084	0.000	0.000	0.000	0.580
TRINITY_DN797035_c0_g1	0.000	0.000	0.000	0.000	0.000	0.000	0.000	0.000	0.000	0.509
TRINITY_DN797036_c0_g1	0.000	0.000	0.000	0.000	0.000	0.000	0.000	1.070	0.000	0.845
TRINITY_DN797037_c0_g1	0.670	0.000	0.000	1.007	0.000	0.000	0.000	0.000	0.000	0.274
TRINITY_DN797038_c0_g1	0.000	0.000	0.000	0.000	2.954	0.000	0.000	0.000	0.000	0.000
TRINITY_DN79703_c0_g1	0.000	0.000	0.000	0.000	0.000	0.000	0.000	0.000	0.000	0.000
TRINITY_DN797041_c0_g1	0.000	1.429	0.000	0.000	0.000	0.000	0.000	0.000	0.000	0.219
TRINITY_DN797042_c0_g1	1.846	0.000	1.260	0.000	0.000	0.000	0.000	0.000	0.454	1.519
TRINITY_DN797046_c0_g1	0.000	0.000	0.000	0.000	0.000	0.000	0.000	0.000	0.000	0.364
TRINITY_DN797047_c0_g1	0.000	0.744	0.000	0.000	0.000	0.000	0.000	0.000	0.395	0.000
TRINITY_DN797049_c0_g1	0.689	0.000	0.000	0.000	0.000	0.000	0.000	0.000	0.000	0.000
TRINITY_DN797050_c0_g1	0.000	0.000	0.000	0.000	0.000	0.000	0.000	0.000	0.000	0.000
TRINITY_DN797056_c0_g1	0.000	0.000	0.000	0.000	0.000	0.000	0.000	0.000	0.000	0.000
TRINITY_DN797057_c0_g1	0.004	0.000	0.000	1.416	0.000	0.000	0.000	0.000	0.000	0.000
TRINITY_DN797058_c0_g1	0.000	0.000	0.000	0.000	0.000	0.000	2.827	0.000	0.000	0.000
TRINITY_DN79705_c1_g1	0.000	1.445	0.000	0.916	0.000	1.341	0.147	0.793	0.000	0.000
TRINITY_DN79705_c1_g2	0.578	0.226	0.000	0.721	0.322	0.000	0.286	0.000	0.680	0.548
TRINITY_DN79705_c2_g1	0.000	0.000	0.000	0.000	0.000	0.000	0.000	0.000	0.000	0.000
TRINITY_DN79705_c2_g2	0.000	0.000	0.000	0.000	0.000	0.000	0.000	0.000	0.000	0.000
TRINITY_DN79705_c4_g1	0.000	0.000	0.000	0.000	0.000	0.000	2.455	0.000	0.000	0.000
TRINITY_DN797060_c0_g1	0.000	0.000	0.000	0.000	0.000	0.000	0.000	0.000	0.000	0.664
TRINITY_DN797062_c0_g1	0.000	0.000	0.000	0.000	0.000	0.000	1.011	0.000	0.000	0.148
TRINITY_DN797063_c0_g1	0.000	1.430	0.000	0.000	0.000	0.000	0.000	0.000	0.000	0.603
TRINITY_DN797065_c0_g1	0.000	0.000	0.000	0.000	0.000	0.000	0.000	0.000	0.000	0.000
TRINITY_DN797067_c0_g1	0.000	0.000	0.000	0.000	0.000	0.000	0.000	0.000	0.000	0.000
TRINITY_DN797068_c0_g1	0.000	0.000	0.000	0.000	0.000	0.000	0.000	0.000	0.000	0.000
TRINITY_DN797069_c0_g1	0.000	0.000	0.000	0.000	5.065	0.000	0.000	0.000	4.559	0.421
TRINITY_DN79706_c2_g1	0.000	0.000	0.000	0.000	0.000	0.000	0.000	0.000	0.000	0.000
TRINITY_DN797070_c0_g1	0.000	0.000	0.000	0.000	0.000	0.000	0.000	0.000	0.000	0.000
TRINITY_DN797071_c0_g1	0.000	0.000	0.000	0.000	0.000	0.000	0.000	0.000	1.993	0.000
TRINITY_DN797072_c0_g1	0.000	0.000	0.000	0.000	1.401	0.000	0.000	0.000	0.000	0.000
TRINITY_DN797074_c0_g1	0.000	0.000	0.000	0.000	0.000	0.000	0.000	0.000	0.000	0.000
TRINITY_DN797075_c0_g1	0.000	1.797	0.000	0.000	0.000	0.000	0.000	0.000	0.921	0.000
TRINITY_DN797076_c0_g1	0.000	0.000	0.000	0.000	0.000	0.000	0.000	0.000	0.000	0.000
TRINITY_DN797078_c0_g1	0.000	0.000	0.000	0.000	0.000	0.000	0.000	0.000	0.167	0.000
TRINITY_DN79707_c0_g1	0.000	2.612	0.000	0.000	0.000	0.000	0.000	0.000	1.330	1.657
TRINITY_DN79707_c0_g2	0.000	0.000	0.000	0.000	0.000	0.000	0.000	0.000	0.000	0.000
TRINITY_DN797080_c0_g1	0.000	0.000	0.000	0.000	0.000	0.000	0.000	0.000	0.000	0.000
TRINITY_DN797085_c0_g1	0.000	0.000	0.000	0.000	0.000	1.890	0.000	0.000	0.000	0.000
TRINITY_DN797087_c0_g1	0.000	0.000	1.326	0.000	0.000	0.000	0.000	2.016	0.000	0.000
TRINITY_DN797089_c0_g1	0.000	2.182	0.000	1.183	0.000	0.000	0.000	0.000	0.000	0.000
TRINITY_DN79708_c0_g1	0.000	4.491	2.505	2.716	2.999	6.802	0.000	0.000	0.914	1.198
TRINITY_DN79708_c0_g2	7.270	4.176	7.568	2.795	6.232	9.520	0.000	3.503	7.741	10.768
TRINITY_DN797090_c0_g1	0.386	0.000	0.000	0.000	0.000	0.000	0.000	0.793	0.538	0.243
TRINITY_DN797091_c0_g1	0.000	0.000	0.000	0.000	0.000	0.000	0.000	0.000	0.000	0.293
TRINITY_DN797092_c0_g1	0.000	0.000	0.000	0.000	0.000	0.000	0.000	0.000	0.000	0.000
TRINITY_DN797093_c0_g1	0.000	0.000	0.000	0.000	0.000	0.000	1.074	0.000	0.344	0.229
TRINITY_DN797097_c0_g1	0.000	0.000	0.000	0.000	0.000	0.000	0.000	0.000	0.000	0.000
TRINITY_DN797098_c0_g1	0.000	0.000	0.000	0.000	0.000	0.000	5.386	0.000	0.000	0.000
TRINITY_DN797099_c0_g1	0.000	0.000	0.000	0.000	0.000	0.000	0.000	0.000	0.000	0.000
TRINITY_DN79709_c0_g1	0.000	0.000	0.000	0.000	0.000	0.000	1.040	0.000	1.272	1.224
TRINITY_DN79709_c1_g1	1.753	0.000	0.000	0.000	0.000	0.000	0.000	0.000	0.000	0.716
TRINITY_DN79709_c1_g2	0.000	0.000	0.000	2.479	0.000	0.000	0.000	0.000	0.836	0.735
TRINITY_DN7970_c0_g1	0.000	0.000	0.000	0.000	0.000	0.000	0.000	0.000	0.000	0.000
TRINITY_DN7970_c0_g2	0.000	0.000	0.000	0.000	0.000	0.000	0.000	0.000	0.000	0.000
TRINITY_DN7970_c1_g1	0.000	1.271	2.283	0.000	0.000	0.000	4.178	0.000	1.661	1.901
TRINITY_DN7970_c1_g2	0.000	0.000	0.000	0.000	0.000	0.000	1.870	0.000	0.000	0.000
TRINITY_DN7970_c1_g3	0.000	0.000	0.000	0.000	0.000	0.000	0.000	0.000	0.000	0.000
TRINITY_DN7970_c2_g1	0.000	1.671	0.000	0.000	2.808	0.000	0.000	0.000	0.000	0.000
TRINITY_DN797101_c0_g1	0.000	0.000	0.000	0.000	0.000	0.000	0.000	0.000	0.363	0.000
TRINITY_DN797103_c0_g1	1.203	0.000	0.000	0.000	0.000	0.883	0.000	0.000	0.000	0.000
TRINITY_DN797104_c0_g1	0.000	0.000	0.000	0.000	0.000	0.000	0.000	0.000	0.000	0.521
TRINITY_DN797105_c0_g1	1.602	0.000	0.000	0.000	0.000	0.000	0.000	0.000	1.589	1.312
TRINITY_DN797107_c0_g1	1.103	0.000	0.000	0.000	0.000	0.000	0.000	0.000	0.000	0.000
TRINITY_DN797108_c0_g1	0.000	3.316	0.000	0.000	0.000	0.000	0.000	0.000	0.000	0.000
TRINITY_DN79710_c0_g2	0.000	0.000	0.000	0.000	0.000	0.000	0.843	0.000	0.000	0.350
TRINITY_DN79710_c0_g3	0.000	0.000	0.000	0.000	0.000	0.000	0.000	0.000	0.469	0.391
TRINITY_DN79710_c2_g1	0.000	0.000	2.673	0.000	0.000	0.000	0.000	0.000	0.000	0.798
TRINITY_DN79710_c5_g1	0.000	0.000	0.000	0.000	0.000	0.000	0.000	0.000	0.000	1.346
TRINITY_DN79710_c7_g1	0.000	0.000	0.000	0.000	0.000	0.000	0.000	0.000	0.000	0.000
TRINITY_DN797110_c0_g1	0.000	0.000	0.000	0.000	0.000	0.413	0.000	0.580	0.142	0.230
TRINITY_DN797112_c0_g1	0.000	2.118	0.000	3.222	0.000	0.000	2.249	0.000	0.000	0.894
TRINITY_DN797114_c0_g1	0.436	0.000	0.000	0.000	0.000	0.000	0.000	0.000	0.110	0.354
TRINITY_DN797115_c0_g1	0.000	0.000	0.000	0.000	0.000	0.000	0.000	0.000	0.000	0.000
TRINITY_DN797119_c0_g1	0.000	0.000	0.000	0.000	0.000	0.000	0.000	0.000	0.000	0.000
TRINITY_DN79711_c0_g2	0.000	0.000	0.000	0.000	3.193	0.000	0.000	0.000	0.000	0.000
TRINITY_DN79711_c1_g1	0.000	0.000	0.000	0.000	0.000	0.000	0.000	0.000	0.000	0.669
TRINITY_DN79711_c3_g1	0.000	0.000	0.000	0.000	0.000	0.000	0.000	0.000	0.000	0.000
TRINITY_DN79711_c4_g1	0.000	1.825	0.000	0.000	0.000	0.000	0.000	2.006	0.000	1.190
TRINITY_DN797121_c0_g1	0.000	0.000	0.000	0.000	0.000	0.000	0.000	0.000	0.000	0.000
TRINITY_DN797122_c0_g1	0.000	3.518	0.000	0.000	5.907	0.000	0.000	0.000	0.000	0.000
TRINITY_DN797123_c0_g1	0.000	0.000	0.000	0.000	0.000	0.000	0.000	0.000	0.000	0.664
TRINITY_DN797124_c0_g1	0.000	0.000	0.000	0.000	0.000	0.000	0.000	0.000	0.260	0.000
TRINITY_DN797127_c0_g1	0.000	0.000	0.000	0.000	0.000	0.000	1.388	0.000	0.350	0.000
TRINITY_DN797129_c0_g1	0.000	0.000	0.000	0.000	0.000	0.000	0.000	0.000	0.000	0.000
TRINITY_DN79712_c0_g1	1.091	0.000	0.000	0.000	2.377	0.000	0.522	0.000	1.227	0.839
TRINITY_DN79712_c0_g2	0.000	0.515	0.000	0.000	0.000	0.000	0.000	0.000	0.284	0.000
TRINITY_DN79712_c0_g3	0.000	0.000	0.000	0.000	0.000	0.000	0.000	0.000	0.000	1.153
TRINITY_DN79712_c1_g1	1.226	0.000	0.000	0.000	0.000	0.000	0.000	0.000	0.000	0.501
TRINITY_DN79712_c2_g1	0.000	0.000	0.000	0.000	0.000	0.000	0.000	0.000	0.000	0.000
TRINITY_DN79712_c4_g1	0.000	0.000	0.000	0.000	0.000	0.000	0.000	0.000	0.000	0.000
TRINITY_DN797131_c0_g1	0.000	0.000	0.000	0.000	0.000	0.000	0.000	0.000	0.000	0.000
TRINITY_DN797133_c0_g1	0.000	0.000	0.000	0.000	0.000	0.000	0.000	0.000	0.000	2.058
TRINITY_DN797138_c0_g1	0.000	0.000	0.000	0.000	1.468	0.000	0.000	0.000	0.876	0.000
TRINITY_DN79713_c0_g1	0.000	0.000	0.000	0.000	0.000	0.000	0.000	0.000	0.000	1.007
TRINITY_DN797140_c0_g1	0.000	0.000	0.000	0.000	0.000	1.610	0.000	0.000	0.535	0.144
TRINITY_DN797142_c0_g1	0.000	0.000	0.000	0.000	0.000	0.000	0.000	0.000	0.000	0.000
TRINITY_DN797143_c0_g1	0.000	0.000	0.000	0.000	0.000	0.000	1.637	0.000	0.000	0.000
TRINITY_DN797144_c0_g1	0.000	0.000	0.000	0.000	0.000	0.000	0.000	0.000	0.000	0.311
TRINITY_DN797145_c0_g1	0.000	0.000	0.000	0.000	0.000	0.000	0.000	0.000	0.721	0.000
TRINITY_DN797146_c0_g1	0.000	0.000	0.680	0.763	0.000	0.000	0.000	0.000	0.000	0.411
TRINITY_DN797148_c0_g1	0.000	1.584	0.000	0.000	0.973	0.000	0.000	0.000	0.290	0.961
TRINITY_DN79714_c1_g1	2.724	0.000	3.719	0.000	0.000	0.000	0.000	0.000	1.363	0.000
TRINITY_DN79714_c3_g1	0.000	0.000	0.000	0.000	0.000	0.000	0.000	0.000	1.076	0.880
TRINITY_DN79714_c4_g1	0.000	0.000	0.000	0.000	0.000	3.290	0.000	0.000	0.000	0.000
TRINITY_DN797151_c0_g1	0.000	0.868	0.000	0.000	0.000	0.000	0.000	0.000	0.000	0.000
TRINITY_DN797153_c0_g1	0.000	0.000	0.000	0.000	5.346	0.000	0.000	0.000	1.070	0.890
TRINITY_DN797154_c0_g1	0.000	0.000	0.000	0.000	0.000	0.000	0.000	0.000	0.000	0.000
TRINITY_DN797155_c0_g1	0.183	0.000	0.489	0.000	0.305	0.000	0.163	0.000	0.092	0.148
TRINITY_DN797158_c0_g1	0.000	0.000	0.000	0.000	0.000	0.000	0.000	0.000	0.744	0.204
TRINITY_DN797163_c0_g1	0.000	0.000	0.000	0.000	0.000	0.000	0.000	0.000	0.000	1.131
TRINITY_DN797164_c0_g1	0.000	0.000	0.000	0.000	0.000	0.000	0.000	0.000	0.157	0.000
TRINITY_DN797164_c0_g2	0.000	0.000	5.735	0.000	0.000	0.000	0.000	0.000	0.000	0.857
TRINITY_DN797166_c0_g1	0.000	0.000	0.000	1.571	0.000	0.000	0.000	0.000	0.000	0.430
TRINITY_DN797171_c0_g1	0.000	0.280	0.440	1.500	0.000	0.000	0.000	0.000	0.000	0.533
TRINITY_DN797173_c0_g1	0.000	0.000	0.000	0.000	0.000	0.000	0.000	0.000	0.000	0.000
TRINITY_DN797175_c0_g1	0.000	0.000	0.000	0.000	0.000	0.000	0.000	0.000	0.000	0.000
TRINITY_DN797176_c0_g1	0.000	0.000	0.000	0.000	0.000	0.000	0.000	0.000	0.431	0.000
TRINITY_DN797177_c0_g1	0.000	0.000	0.000	0.000	0.000	0.000	0.000	0.000	0.000	0.000
TRINITY_DN797178_c0_g1	0.000	0.229	0.364	1.658	0.000	0.000	0.000	0.000	0.000	0.341
TRINITY_DN797179_c0_g1	0.000	0.000	0.000	0.000	0.000	0.000	0.000	0.000	0.000	0.000
TRINITY_DN79717_c0_g1	0.000	0.000	0.000	0.000	0.000	0.000	0.000	0.000	0.000	0.000
TRINITY_DN797181_c0_g1	0.707	0.000	0.000	0.000	0.000	0.000	0.688	0.000	0.000	0.000
TRINITY_DN797184_c0_g1	0.000	0.000	0.000	0.000	0.000	0.000	0.000	0.000	0.000	0.000
TRINITY_DN797186_c0_g1	0.000	4.908	0.000	0.000	0.000	0.000	0.000	0.000	0.000	0.000
TRINITY_DN797187_c0_g1	0.000	0.000	2.192	0.000	0.000	0.000	0.000	0.000	0.000	0.656
TRINITY_DN797189_c0_g1	0.967	0.912	0.000	0.000	0.000	0.000	0.000	0.000	0.000	0.000
TRINITY_DN797191_c0_g1	0.000	0.000	0.000	0.000	0.000	0.000	0.000	0.000	0.000	0.000
TRINITY_DN797192_c0_g1	0.000	0.000	0.000	0.000	0.000	0.000	0.000	0.000	0.000	0.000
TRINITY_DN797193_c0_g1	2.263	1.082	0.000	0.000	0.000	1.678	0.000	0.000	0.000	0.000
TRINITY_DN797194_c0_g1	0.430	0.374	0.000	0.000	0.000	0.000	0.000	0.000	0.426	0.000
TRINITY_DN797196_c0_g1	0.000	0.000	0.000	0.000	0.000	0.000	0.000	0.000	0.000	0.000
TRINITY_DN797197_c0_g1	0.000	0.000	0.000	0.000	0.000	0.000	0.000	0.000	0.000	0.000
TRINITY_DN797199_c0_g1	0.000	0.000	0.000	0.000	0.000	0.000	0.000	0.000	0.000	0.000
TRINITY_DN79719_c0_g1	1.753	0.000	0.000	2.595	0.000	0.000	0.000	0.000	0.000	2.148
TRINITY_DN79719_c0_g2	0.000	0.000	1.606	0.000	0.000	0.000	0.000	0.000	0.000	0.527
TRINITY_DN79719_c0_g3	0.000	0.000	0.000	0.000	0.000	0.000	0.000	0.000	0.000	0.000
TRINITY_DN7971_c0_g1	0.000	0.000	2.348	15.010	0.000	10.248	2.735	7.472	8.097	8.244
TRINITY_DN7971_c0_g2	0.000	0.000	0.000	0.000	0.000	0.000	0.000	0.000	0.000	0.000
TRINITY_DN7971_c14_g1	0.000	0.000	0.000	0.000	0.000	0.000	0.000	0.000	0.000	0.000
TRINITY_DN7971_c15_g1	0.000	3.646	0.000	2.781	3.066	0.000	0.000	0.000	0.000	0.768
TRINITY_DN7971_c1_g1	0.000	0.000	0.000	0.000	0.000	0.000	0.000	0.000	0.000	0.000
TRINITY_DN7971_c4_g1	0.759	2.088	0.000	0.000	2.498	0.000	0.743	0.000	0.372	0.000
TRINITY_DN797201_c0_g1	0.000	0.000	0.000	0.000	0.000	0.000	0.000	0.000	0.000	0.000
TRINITY_DN797202_c0_g1	0.000	0.000	0.000	0.000	0.000	0.000	0.000	0.000	0.000	0.000
TRINITY_DN797203_c0_g1	0.000	0.000	0.000	0.000	0.000	0.000	0.000	0.000	0.000	0.000
TRINITY_DN797206_c0_g1	0.000	0.000	0.000	0.000	0.000	0.000	0.000	0.000	0.000	0.000
TRINITY_DN797207_c0_g1	0.000	0.000	0.000	0.000	0.000	0.000	0.000	0.000	0.000	0.000
TRINITY_DN797208_c0_g1	0.000	0.000	0.000	0.000	0.000	0.000	0.000	0.000	0.000	0.000
TRINITY_DN797209_c0_g1	0.000	0.000	0.000	0.000	0.000	0.000	0.000	0.000	1.282	0.000
TRINITY_DN797211_c0_g1	0.000	0.000	0.000	0.000	0.000	0.000	0.000	0.000	0.000	0.000
TRINITY_DN797214_c0_g1	0.000	0.000	0.000	0.000	0.000	0.000	0.000	0.000	0.000	0.000
TRINITY_DN797215_c0_g1	0.000	0.000	0.000	0.000	0.000	0.000	0.000	0.000	0.000	0.000
TRINITY_DN797217_c0_g1	0.000	0.000	0.000	0.000	0.000	0.000	5.245	0.000	0.000	0.000
TRINITY_DN797218_c0_g1	0.000	0.000	0.000	0.000	0.000	0.000	0.000	0.000	0.000	0.000
TRINITY_DN797219_c0_g1	0.000	0.000	0.000	0.000	0.000	0.000	0.000	0.000	0.000	0.000
TRINITY_DN79721_c0_g1	0.000	0.000	0.000	0.000	0.000	0.000	0.000	0.000	0.000	0.000
TRINITY_DN79721_c1_g1	0.000	0.225	0.000	0.000	0.467	0.000	0.000	0.000	0.511	0.502
TRINITY_DN79721_c1_g2	0.000	0.462	0.000	0.000	0.768	0.000	0.734	0.000	0.000	0.883
TRINITY_DN79721_c3_g1	0.000	1.831	0.909	0.516	0.000	0.000	0.767	1.386	0.000	0.000
TRINITY_DN79721_c6_g1	0.000	0.000	0.000	0.000	0.000	0.000	0.000	0.000	0.000	0.000
TRINITY_DN797220_c0_g1	0.000	0.000	0.000	0.000	0.000	0.000	0.000	0.000	0.000	0.000
TRINITY_DN797223_c0_g1	0.000	0.000	0.000	0.000	0.000	0.000	0.000	0.000	0.000	0.000
TRINITY_DN797224_c0_g1	0.000	0.000	0.000	0.000	0.000	0.000	0.000	0.000	0.000	0.000
TRINITY_DN797226_c0_g1	0.000	0.000	0.000	0.000	0.000	0.000	0.000	0.000	0.000	0.000
TRINITY_DN797227_c0_g1	0.000	0.000	0.000	0.000	0.000	0.000	0.000	0.000	0.000	0.000
TRINITY_DN797229_c0_g1	0.000	0.000	0.000	0.000	0.000	0.000	0.000	0.000	0.000	0.404
TRINITY_DN79722_c0_g1	33.135	33.331	28.923	24.582	31.758	24.840	28.526	24.243	38.880	38.244
TRINITY_DN79722_c0_g2	6.272	4.141	2.086	3.966	0.466	6.040	11.046	6.948	9.811	0.000
TRINITY_DN79722_c1_g1	0.000	0.000	0.000	0.000	0.000	0.000	0.000	0.000	0.000	0.000
TRINITY_DN79722_c2_g1	0.000	0.000	0.000	0.000	0.000	0.000	0.000	0.000	0.000	0.222
TRINITY_DN797232_c0_g1	0.000	0.000	0.000	0.000	0.000	3.540	0.000	0.000	1.225	0.000
TRINITY_DN797234_c0_g1	0.000	0.000	0.000	0.000	0.000	0.000	0.000	0.000	0.000	0.556
TRINITY_DN797235_c0_g1	0.000	0.000	0.000	0.000	0.000	0.000	0.000	0.000	0.000	1.121
TRINITY_DN797238_c0_g1	1.120	1.069	0.000	0.000	1.839	1.660	0.000	0.000	0.000	0.000
TRINITY_DN797239_c0_g1	0.000	0.000	0.000	0.000	0.000	0.000	1.665	0.000	0.000	0.000
TRINITY_DN79723_c1_g3	0.000	0.000	0.000	0.000	0.000	0.000	0.000	0.000	0.000	0.317
TRINITY_DN79723_c2_g1	0.682	3.094	0.000	0.000	0.000	0.000	0.000	0.000	0.000	0.000
TRINITY_DN79723_c3_g1	0.341	0.419	1.026	0.263	0.000	0.124	0.298	0.173	0.521	0.348
TRINITY_DN79723_c4_g1	0.381	0.329	0.000	0.000	0.000	0.000	0.000	0.000	0.189	0.155
TRINITY_DN797241_c0_g1	0.000	0.000	0.000	0.000	0.000	0.000	0.000	0.000	0.000	0.744
TRINITY_DN797242_c0_g1	0.000	0.000	0.000	0.000	0.000	0.000	0.000	0.000	0.000	0.000
TRINITY_DN797243_c0_g1	0.000	0.000	0.000	0.000	0.000	1.097	0.728	0.000	0.000	0.914
TRINITY_DN797244_c0_g1	0.000	0.000	0.000	0.000	0.000	0.000	0.000	0.000	0.000	0.000
TRINITY_DN797245_c0_g1	0.000	0.000	0.000	0.000	0.000	0.000	0.000	0.000	0.000	0.000
TRINITY_DN797246_c0_g1	0.000	0.000	0.000	0.000	0.000	0.000	0.000	0.000	0.000	0.304
TRINITY_DN797247_c0_g1	0.000	0.767	0.000	0.000	0.381	0.000	0.000	0.000	0.000	0.186
TRINITY_DN797248_c0_g1	0.622	0.996	2.051	0.000	1.337	0.000	0.107	0.226	0.578	0.000
TRINITY_DN79724_c0_g1	0.000	0.000	0.000	0.000	0.000	0.000	0.000	0.000	0.000	0.000
TRINITY_DN79724_c1_g1	0.000	0.000	0.000	0.000	0.000	0.000	0.000	0.000	0.000	0.000
TRINITY_DN797253_c0_g1	0.000	0.000	0.000	0.000	0.000	0.000	0.000	0.000	0.000	0.000
TRINITY_DN797254_c0_g1	0.000	0.000	1.734	0.000	0.000	0.000	0.000	0.000	0.000	0.000
TRINITY_DN797256_c0_g1	0.000	0.000	0.000	0.000	0.000	5.601	0.000	0.000	0.000	0.000
TRINITY_DN797257_c0_g1	0.000	0.000	0.000	0.000	0.000	0.000	0.000	0.000	0.000	0.000
TRINITY_DN797258_c0_g1	0.000	0.000	0.000	1.708	0.000	0.000	0.000	0.000	0.564	0.000
TRINITY_DN797259_c0_g1	0.000	0.000	0.000	0.000	0.000	0.000	0.000	0.000	0.000	0.000
TRINITY_DN79725_c0_g1	6.642	2.578	0.000	1.975	0.000	1.965	3.839	2.726	2.630	0.545
TRINITY_DN797260_c0_g1	0.000	0.000	0.000	0.000	0.000	0.000	0.000	0.000	0.000	0.000
TRINITY_DN797261_c0_g1	0.000	0.000	0.000	0.000	0.000	0.000	0.000	0.000	0.000	0.000
TRINITY_DN797263_c0_g1	0.000	0.000	0.000	0.000	0.000	0.000	0.000	0.000	0.000	0.000
TRINITY_DN797266_c0_g1	0.000	0.000	0.000	0.000	0.000	0.000	0.000	0.000	0.000	0.000
TRINITY_DN797268_c0_g1	0.000	0.000	0.000	0.000	0.000	0.000	0.000	0.000	0.000	0.000
TRINITY_DN79726_c0_g1	0.000	0.000	0.869	0.000	0.000	0.000	0.000	0.000	0.327	0.183
TRINITY_DN79726_c0_g2	0.000	0.000	0.000	0.000	0.000	0.000	0.717	0.000	0.000	0.000
TRINITY_DN79726_c0_g3	0.000	0.134	0.777	0.670	0.485	0.422	0.288	0.329	0.573	0.471
TRINITY_DN79726_c0_g4	0.000	0.169	0.000	0.310	0.000	0.294	0.000	0.000	0.102	0.164
TRINITY_DN79726_c0_g5	0.000	0.000	0.000	0.000	0.433	0.391	1.306	0.000	0.000	0.323
TRINITY_DN79726_c2_g1	0.000	0.000	0.000	0.000	0.000	0.000	0.000	0.000	0.000	0.000
TRINITY_DN797270_c0_g1	0.000	0.000	0.000	0.000	0.000	1.481	0.000	0.000	0.000	0.000
TRINITY_DN797271_c0_g1	0.000	0.000	0.000	0.000	0.000	0.000	0.000	0.000	0.403	0.165
TRINITY_DN797272_c0_g1	0.000	0.000	0.000	0.000	0.000	0.000	0.000	0.000	0.000	0.000
TRINITY_DN797273_c0_g1	0.000	0.000	0.000	0.000	0.000	0.000	0.000	0.000	0.000	0.000
TRINITY_DN797274_c0_g1	0.000	0.000	0.000	0.000	0.000	0.000	0.000	0.000	0.000	0.000
TRINITY_DN797275_c0_g1	0.000	0.000	0.000	0.000	0.000	0.000	0.000	0.000	0.000	0.000
TRINITY_DN797277_c0_g1	0.000	0.000	0.000	0.000	0.000	0.000	0.000	0.000	0.000	0.000
TRINITY_DN79727_c0_g1	0.704	0.000	0.000	1.058	1.161	1.036	1.372	0.000	1.384	1.153
TRINITY_DN79727_c0_g2	0.000	0.000	0.000	0.000	0.000	0.000	5.126	0.000	1.113	1.020
TRINITY_DN79727_c4_g1	0.436	0.760	2.345	0.000	0.722	0.637	0.410	2.690	1.513	1.419
TRINITY_DN797280_c0_g1	0.000	0.000	0.000	0.000	0.000	0.000	0.000	0.000	0.000	0.000
TRINITY_DN797281_c0_g1	0.000	0.000	0.000	0.709	0.000	2.054	0.442	0.000	0.232	0.381
TRINITY_DN797282_c0_g1	0.000	0.000	0.000	0.000	0.000	0.000	0.000	0.000	0.000	0.000
TRINITY_DN797283_c0_g1	0.000	0.000	0.000	0.000	0.000	0.000	0.000	0.000	0.000	0.000
TRINITY_DN797284_c0_g1	0.000	0.401	0.000	0.000	0.000	0.000	0.000	0.000	0.227	0.186
TRINITY_DN797289_c0_g1	0.000	0.000	0.000	0.000	0.000	0.000	0.000	0.000	2.226	0.909
TRINITY_DN79728_c0_g1	0.000	0.000	0.000	0.000	0.000	0.000	0.000	0.000	0.000	0.000
TRINITY_DN79728_c0_g2	0.000	0.000	0.000	0.000	0.000	0.000	0.000	0.000	0.000	0.000
TRINITY_DN797292_c0_g1	1.389	0.000	0.000	0.000	0.000	0.000	0.000	0.000	0.000	0.000
TRINITY_DN797293_c0_g1	0.000	1.526	0.000	0.000	0.000	0.000	0.000	0.000	0.000	0.000
TRINITY_DN797296_c0_g1	0.000	0.000	0.000	0.000	0.000	0.000	0.000	0.000	0.000	0.000
TRINITY_DN797297_c0_g1	0.000	0.000	0.000	0.000	0.000	0.000	0.087	0.000	0.080	0.191
TRINITY_DN797298_c0_g1	0.000	0.000	0.000	0.000	0.000	0.000	0.000	0.000	0.000	0.000
TRINITY_DN797299_c0_g1	0.000	0.000	0.000	0.000	0.000	0.000	0.000	0.000	0.000	0.000
TRINITY_DN79729_c0_g1	0.000	0.498	0.000	0.000	0.000	1.639	0.000	2.310	0.551	1.140
TRINITY_DN79729_c1_g1	0.000	0.000	0.947	0.000	0.000	0.000	0.000	0.000	0.000	0.000
TRINITY_DN7972_c0_g1	1.181	0.984	0.000	6.726	1.905	0.000	2.622	2.726	5.599	4.904
TRINITY_DN7972_c1_g1	0.000	0.000	0.000	0.000	0.000	0.000	0.000	0.000	0.824	0.000
TRINITY_DN797301_c0_g1	0.000	0.000	0.000	0.000	0.000	0.000	0.000	0.000	0.000	0.537
TRINITY_DN797302_c0_g1	0.000	0.000	0.000	0.000	1.664	0.736	0.000	0.000	0.000	0.205
TRINITY_DN797303_c0_g1	0.000	0.000	0.000	0.000	4.041	0.000	0.000	0.000	2.491	1.011
TRINITY_DN797308_c0_g1	0.000	0.000	0.000	0.000	0.000	0.000	0.000	0.000	0.000	0.000
TRINITY_DN797309_c0_g1	0.000	0.000	2.690	0.000	0.000	0.000	0.000	0.000	0.000	0.000
TRINITY_DN79730_c0_g1	0.000	0.000	0.000	0.000	3.620	0.000	1.102	0.000	1.103	0.000
TRINITY_DN79730_c0_g2	2.724	0.000	0.000	0.000	0.000	0.000	0.000	0.000	0.000	0.000
TRINITY_DN79730_c0_g3	0.000	0.000	0.000	0.000	0.000	2.065	0.000	0.000	0.000	0.287
TRINITY_DN79730_c0_g4	0.000	0.000	0.000	0.000	0.000	0.000	0.000	0.000	0.000	0.000
TRINITY_DN79730_c1_g1	0.000	1.932	0.000	2.951	0.000	0.000	0.000	0.000	0.000	0.815
TRINITY_DN79730_c4_g2	0.936	0.000	0.000	0.000	0.000	0.000	0.000	0.000	0.000	0.385
TRINITY_DN79730_c6_g1	0.000	0.000	0.000	0.000	0.000	0.000	0.000	0.000	0.000	0.000
TRINITY_DN797311_c0_g1	0.000	0.000	0.000	0.000	1.681	1.516	0.000	0.000	0.834	0.000
TRINITY_DN797313_c0_g1	0.000	0.000	3.686	0.000	0.000	0.000	0.000	0.000	0.000	0.000
TRINITY_DN797316_c0_g1	0.000	0.000	0.000	0.000	0.000	2.047	0.000	0.000	2.744	0.000
TRINITY_DN797317_c0_g1	2.436	0.000	0.000	0.000	0.000	0.000	0.000	0.000	0.000	0.000
TRINITY_DN797318_c0_g1	0.000	0.558	0.000	0.000	0.000	0.000	0.000	0.000	0.000	0.000
TRINITY_DN797320_c0_g1	0.000	0.000	0.000	0.000	0.000	0.000	0.000	0.000	0.000	0.321
TRINITY_DN797321_c0_g1	0.000	0.000	6.936	0.000	5.531	0.000	0.000	0.000	0.000	0.000
TRINITY_DN797323_c0_g1	0.000	0.000	0.000	0.000	0.000	0.000	0.000	0.000	0.494	0.412
TRINITY_DN797324_c0_g1	0.000	0.000	0.000	1.534	0.000	0.000	0.000	0.000	0.000	0.000
TRINITY_DN797325_c0_g1	0.000	0.000	0.000	0.000	0.000	3.126	0.000	0.000	0.000	0.000
TRINITY_DN797327_c0_g1	0.000	0.000	0.000	0.000	0.000	0.000	0.000	0.000	0.000	0.527
TRINITY_DN797328_c0_g1	0.000	0.000	2.821	0.000	0.000	0.000	0.000	0.000	0.000	0.843
TRINITY_DN797329_c0_g1	0.000	0.000	0.000	0.000	0.000	0.000	0.000	0.000	0.000	0.871
TRINITY_DN79732_c0_g1	0.000	0.000	0.000	0.000	0.000	0.000	0.000	0.000	0.000	0.000
TRINITY_DN79732_c0_g2	0.000	0.000	0.000	0.000	0.000	0.000	0.000	0.000	0.000	0.000
TRINITY_DN79732_c0_g3	0.000	0.000	0.000	0.000	0.000	0.000	2.243	0.000	0.000	0.000
TRINITY_DN79732_c0_g4	0.000	0.000	0.000	0.000	0.000	0.000	0.000	0.000	0.000	0.000
TRINITY_DN79732_c1_g1	0.000	0.000	0.000	0.000	0.000	0.000	0.000	0.000	0.000	0.000
TRINITY_DN79732_c1_g2	0.000	0.000	0.000	0.000	0.000	0.000	0.000	0.000	0.000	0.000
TRINITY_DN79732_c2_g2	0.000	0.000	0.000	3.195	0.000	0.000	0.000	0.000	0.000	0.887
TRINITY_DN797330_c0_g1	0.931	0.000	0.000	0.000	0.000	0.000	0.000	0.000	0.458	0.000
TRINITY_DN797332_c0_g1	0.000	0.000	0.000	0.000	0.000	0.000	0.000	0.000	0.000	0.000
TRINITY_DN797334_c0_g1	0.000	0.000	0.000	0.000	0.000	0.000	0.000	0.000	0.000	0.000
TRINITY_DN797338_c0_g1	0.000	0.000	0.000	0.000	0.000	0.000	0.000	0.000	0.000	0.000
TRINITY_DN797341_c0_g1	0.000	0.522	0.000	0.000	0.964	0.000	0.000	0.000	0.287	0.000
TRINITY_DN797342_c0_g1	2.015	0.955	0.000	0.000	0.000	0.000	0.000	0.000	0.000	0.000
TRINITY_DN797343_c0_g1	0.000	0.000	0.000	0.000	0.000	0.000	0.000	0.000	0.000	0.000
TRINITY_DN797346_c0_g1	0.000	0.000	0.000	0.000	0.000	0.000	0.000	0.000	0.480	0.400
TRINITY_DN797347_c0_g1	0.000	0.000	3.301	0.000	1.335	1.199	0.798	0.000	0.000	0.000
TRINITY_DN79734_c0_g1	0.000	0.000	0.000	0.000	0.000	0.000	0.000	0.000	0.000	0.000
TRINITY_DN79734_c0_g2	0.000	0.000	0.000	0.000	0.448	0.000	0.000	0.000	0.000	0.137
TRINITY_DN79734_c11_g1	0.000	0.000	0.000	0.000	0.000	0.000	0.000	0.000	0.000	0.000
TRINITY_DN79734_c1_g1	0.000	0.000	0.977	0.000	0.000	0.000	0.000	0.000	0.108	1.625
TRINITY_DN79734_c1_g2	0.000	0.000	0.000	0.000	0.000	0.000	0.000	0.000	0.000	0.000
TRINITY_DN79734_c2_g1	0.000	0.000	0.000	0.000	0.000	0.000	0.000	0.000	0.000	0.421
TRINITY_DN79734_c3_g1	0.000	0.000	0.000	0.000	0.000	0.000	0.000	0.000	0.000	0.000
TRINITY_DN79734_c4_g1	0.000	0.470	0.000	0.000	0.000	0.000	0.000	0.000	0.000	0.000
TRINITY_DN79734_c6_g1	0.000	0.000	0.000	0.000	0.000	0.000	0.000	0.000	1.296	2.098
TRINITY_DN79734_c7_g1	5.227	0.000	0.000	0.000	0.000	0.000	0.000	0.000	0.000	0.000
TRINITY_DN79734_c8_g1	0.000	0.634	1.485	0.000	0.611	0.537	0.342	0.755	0.734	1.197
TRINITY_DN79734_c9_g1	0.000	0.000	0.000	0.000	0.000	0.000	0.000	0.000	0.000	0.000
TRINITY_DN797350_c0_g1	0.000	0.000	0.000	0.000	0.000	0.000	0.000	0.000	0.000	0.000
TRINITY_DN797352_c0_g1	0.000	0.000	1.404	1.541	1.688	0.000	0.000	0.000	0.000	0.421
TRINITY_DN797354_c0_g1	0.000	2.146	0.000	0.000	0.000	0.000	0.000	0.000	0.000	0.909
TRINITY_DN797355_c0_g1	0.000	0.000	0.000	0.000	0.000	0.000	0.000	0.000	0.000	0.000
TRINITY_DN797356_c0_g1	0.000	0.000	0.000	0.000	0.000	0.000	0.000	0.000	0.000	0.000
TRINITY_DN797357_c0_g1	0.000	0.000	0.612	1.377	0.000	0.000	0.000	0.000	0.675	0.000
TRINITY_DN797359_c0_g1	0.000	0.000	0.000	0.000	0.000	0.000	0.000	0.000	0.000	0.000
TRINITY_DN79735_c0_g1	0.000	0.000	0.000	0.000	0.000	3.026	0.000	0.000	0.000	0.000
TRINITY_DN79735_c1_g1	0.000	0.000	0.000	0.000	0.000	0.000	0.000	0.000	0.000	0.000
TRINITY_DN79735_c2_g1	0.000	0.000	0.000	0.000	0.000	0.000	0.000	0.000	0.000	0.000
TRINITY_DN797361_c0_g1	0.000	0.000	0.000	0.000	0.000	0.000	0.495	0.000	0.000	0.212
TRINITY_DN797362_c0_g1	0.000	1.191	0.000	0.000	0.000	0.000	1.278	0.000	0.000	0.269
TRINITY_DN797364_c0_g1	0.411	0.000	0.000	0.624	0.000	1.201	0.000	0.000	0.204	0.236
TRINITY_DN797365_c0_g1	0.000	0.000	0.000	0.000	0.000	0.000	0.000	0.000	0.000	0.000
TRINITY_DN797368_c0_g1	0.000	1.271	0.000	0.000	0.000	0.000	0.000	0.000	0.000	0.539
TRINITY_DN797369_c0_g1	0.000	0.000	0.000	0.000	0.000	0.000	0.000	0.000	0.000	0.000
TRINITY_DN797371_c0_g1	0.000	2.277	0.000	0.000	0.000	0.000	0.000	0.000	0.000	0.975
TRINITY_DN797372_c0_g1	0.000	0.000	0.000	0.000	0.000	0.000	0.000	0.000	0.589	0.000
TRINITY_DN797373_c0_g1	0.000	0.000	1.384	0.000	0.000	0.000	0.000	0.000	0.000	1.246
TRINITY_DN797374_c0_g1	0.000	0.000	0.000	0.000	0.000	0.000	0.000	0.000	0.583	0.586
TRINITY_DN797375_c0_g1	0.000	0.000	0.000	0.000	2.049	0.000	0.000	0.000	0.000	0.512
TRINITY_DN797378_c0_g1	0.000	0.000	0.000	0.000	0.000	0.000	0.000	0.000	0.000	0.227
TRINITY_DN79737_c1_g1	0.000	1.852	0.000	0.000	1.611	1.453	0.000	0.000	0.482	0.402
TRINITY_DN79737_c2_g1	0.000	1.547	0.000	0.000	0.000	0.000	0.000	0.000	0.811	0.000
TRINITY_DN79737_c3_g1	0.000	0.000	0.000	0.000	0.000	1.978	0.000	0.000	0.000	0.000
TRINITY_DN79737_c4_g1	0.000	0.000	0.000	0.000	0.000	0.000	0.000	0.000	0.000	0.000
TRINITY_DN79737_c5_g1	1.656	2.654	2.267	0.000	0.000	0.000	0.000	0.000	0.000	0.000
TRINITY_DN79737_c6_g1	0.000	0.000	0.000	0.000	7.681	0.000	4.825	0.000	1.179	0.000
TRINITY_DN797380_c0_g1	0.000	0.000	0.000	0.000	0.000	0.000	0.000	0.000	0.000	0.000
TRINITY_DN797381_c0_g1	0.000	0.000	0.000	0.000	0.000	0.000	0.000	0.000	0.000	0.000
TRINITY_DN797382_c0_g1	0.000	0.000	0.000	0.000	0.000	0.000	0.000	0.000	0.000	0.000
TRINITY_DN797383_c0_g1	0.000	0.000	0.776	0.000	0.000	0.000	0.000	0.000	0.000	0.703
TRINITY_DN797384_c0_g1	0.000	0.000	0.000	0.000	0.000	0.000	0.000	0.000	0.000	0.000
TRINITY_DN797385_c0_g1	0.000	0.000	0.000	0.000	0.000	0.000	0.000	0.000	0.606	0.000
TRINITY_DN797389_c0_g1	0.000	0.000	0.000	1.649	0.000	0.000	0.000	0.000	0.000	0.000
TRINITY_DN79738_c0_g1	0.000	0.000	0.000	0.000	0.000	0.000	0.000	0.000	0.000	0.991
TRINITY_DN797390_c0_g1	0.436	0.760	0.000	0.000	0.722	0.000	0.000	0.000	0.000	0.177
TRINITY_DN797391_c0_g1	0.000	0.000	0.000	0.000	0.000	0.000	0.000	0.000	0.000	0.000
TRINITY_DN797393_c0_g1	0.000	0.000	0.000	0.000	0.000	0.000	0.000	0.000	0.000	0.000
TRINITY_DN797397_c0_g1	0.000	0.000	0.000	0.000	0.804	0.000	0.000	0.000	0.240	0.198
TRINITY_DN797398_c0_g1	0.706	0.000	0.000	0.000	1.173	0.000	0.000	0.000	0.528	0.430
TRINITY_DN797399_c0_g1	0.000	0.000	0.000	0.000	0.000	0.000	0.000	0.000	0.000	0.000
TRINITY_DN7973_c0_g1	1.103	1.358	12.237	0.000	0.000	0.000	0.656	0.000	0.720	0.452
TRINITY_DN7973_c0_g2	0.000	1.878	0.000	1.035	4.545	0.000	0.000	1.428	1.355	0.000
TRINITY_DN7973_c0_g3	1.253	0.000	0.000	0.000	0.000	0.000	0.000	0.000	0.000	0.000
TRINITY_DN7973_c1_g1	2.547	2.412	0.000	0.000	0.000	0.000	0.000	0.000	0.000	0.000
TRINITY_DN797402_c0_g1	0.000	0.894	0.000	0.000	0.000	0.000	0.000	0.000	0.000	0.000
TRINITY_DN797408_c0_g1	0.000	0.000	0.000	0.000	0.000	0.000	0.000	0.000	0.000	0.000
TRINITY_DN79740_c0_g1	1.241	0.987	0.000	0.000	3.312	2.029	0.000	0.000	0.612	0.000
TRINITY_DN79740_c0_g2	0.000	0.000	0.000	1.200	0.000	0.000	0.000	0.000	0.196	0.482
TRINITY_DN797410_c0_g1	0.000	0.000	0.000	0.000	0.000	0.000	0.000	0.000	0.000	0.796
TRINITY_DN797411_c0_g1	0.000	0.000	0.000	0.000	0.000	0.000	0.000	0.000	0.000	0.647
TRINITY_DN797413_c0_g1	0.000	0.358	0.000	0.000	0.000	0.000	0.000	0.000	0.000	0.000
TRINITY_DN797416_c0_g1	0.000	1.759	0.000	2.674	2.954	0.000	3.707	0.000	0.000	1.476
TRINITY_DN797419_c0_g1	0.000	0.000	0.000	0.000	0.000	0.000	0.000	0.000	0.000	0.000
TRINITY_DN79741_c0_g1	0.000	0.000	0.000	0.000	0.000	0.000	0.000	0.000	0.000	0.000
TRINITY_DN797422_c0_g1	0.000	0.000	0.000	0.000	0.000	0.000	0.000	0.000	0.000	0.335
TRINITY_DN797423_c0_g1	0.000	0.000	0.000	0.000	0.000	0.000	0.000	0.000	0.000	0.000
TRINITY_DN797424_c0_g1	1.230	0.000	0.000	0.000	0.000	0.000	0.000	0.000	0.000	0.251
TRINITY_DN797425_c0_g1	0.000	1.324	0.000	0.000	0.000	0.000	0.000	0.000	0.356	0.000
TRINITY_DN797427_c0_g1	0.000	0.328	0.000	0.000	0.631	0.000	0.000	0.000	0.000	0.000
TRINITY_DN797429_c0_g1	0.000	0.000	0.000	0.000	0.000	0.000	0.000	0.000	0.000	0.000
TRINITY_DN79742_c0_g1	0.000	0.000	0.000	0.000	0.000	0.000	0.000	0.000	1.202	0.617
TRINITY_DN79742_c0_g2	0.000	0.000	0.000	0.000	0.000	0.000	0.000	0.000	1.447	0.991
TRINITY_DN797431_c0_g1	0.000	1.767	0.000	0.000	0.676	0.000	0.381	0.000	0.405	0.166
TRINITY_DN797434_c0_g1	1.057	0.000	0.000	0.000	0.000	0.000	1.008	0.000	0.000	0.000
TRINITY_DN797435_c0_g1	0.000	0.000	0.000	0.000	0.000	0.000	0.000	0.000	0.000	0.000
TRINITY_DN797436_c0_g1	0.000	0.000	0.000	0.000	0.000	0.000	0.000	0.000	0.712	0.000
TRINITY_DN797437_c0_g1	0.000	0.000	0.000	0.000	0.000	0.000	0.000	0.000	0.000	0.000
TRINITY_DN797438_c0_g1	0.000	0.000	0.000	0.000	0.000	0.000	0.000	0.000	0.000	0.804
TRINITY_DN797439_c0_g1	0.000	0.000	0.000	0.000	0.000	0.000	0.000	0.000	0.000	0.700
TRINITY_DN79743_c0_g1	0.000	1.401	0.000	0.000	0.000	0.000	0.000	0.000	1.211	1.061
TRINITY_DN79743_c0_g2	0.502	0.000	0.000	0.000	0.000	0.000	0.227	0.000	0.000	0.122
TRINITY_DN797440_c0_g1	0.000	0.000	0.000	0.000	0.000	0.000	0.000	0.000	0.000	0.000
TRINITY_DN797441_c0_g1	0.000	0.000	0.000	0.000	0.000	0.000	0.000	0.000	0.000	0.000
TRINITY_DN797444_c0_g1	0.000	0.000	0.000	0.000	0.000	0.000	0.000	0.000	0.584	0.000
TRINITY_DN797445_c0_g1	0.000	0.000	0.000	0.000	0.000	0.000	0.000	0.000	0.000	0.000
TRINITY_DN797448_c0_g1	0.000	0.000	0.000	0.000	0.000	0.000	0.000	0.000	0.497	0.827
TRINITY_DN79744_c0_g1	0.689	0.591	0.000	1.574	1.144	0.000	0.318	0.705	0.343	2.378
TRINITY_DN79744_c0_g2	0.535	0.475	0.722	1.616	0.000	0.783	1.020	0.000	0.000	1.297
TRINITY_DN79744_c0_g3	0.000	1.700	1.238	0.000	0.000	0.000	0.000	0.000	0.000	0.000
TRINITY_DN79744_c0_g4	1.080	0.000	0.000	0.000	0.000	0.000	0.000	0.000	0.000	0.000
TRINITY_DN79744_c0_g5	2.707	0.000	0.000	6.030	0.000	2.001	0.000	0.000	0.000	0.000
TRINITY_DN79744_c0_g6	0.000	1.401	0.000	0.000	0.000	0.000	0.000	0.000	0.000	0.000
TRINITY_DN79744_c2_g1	2.436	0.000	0.000	0.000	0.000	0.000	0.000	0.000	1.214	0.000
TRINITY_DN79744_c3_g1	0.000	0.000	0.000	0.000	0.000	0.000	0.000	0.000	0.000	0.000
TRINITY_DN797450_c0_g1	0.000	0.000	0.000	0.000	0.000	0.000	0.000	0.000	0.000	1.243
TRINITY_DN797452_c0_g1	0.000	0.000	0.000	0.000	0.000	0.000	0.000	0.000	0.000	0.000
TRINITY_DN797453_c0_g1	0.000	0.000	0.000	0.908	0.000	0.000	0.000	0.000	0.000	0.246
TRINITY_DN797454_c0_g1	0.000	0.000	0.000	0.000	0.000	0.000	0.000	0.000	0.000	0.393
TRINITY_DN797458_c0_g1	0.000	1.455	0.000	0.000	0.000	0.000	0.000	0.000	0.741	0.000
TRINITY_DN797459_c0_g1	0.000	0.000	0.000	0.000	0.000	0.000	0.000	0.000	0.000	0.000
TRINITY_DN79745_c0_g1	0.000	0.000	0.000	0.000	0.000	0.000	0.000	0.000	0.000	0.000
TRINITY_DN797461_c0_g1	0.000	0.000	0.000	0.000	0.000	0.000	0.000	0.000	0.517	0.000
TRINITY_DN797462_c0_g1	0.000	0.000	0.000	0.000	0.000	0.000	0.000	0.000	0.000	1.335
TRINITY_DN797464_c0_g1	0.000	0.000	0.000	0.000	0.000	0.000	0.000	0.000	0.000	0.000
TRINITY_DN797466_c0_g1	0.000	0.000	0.000	0.000	13.619	0.000	0.000	0.000	0.000	0.000
TRINITY_DN79746_c0_g1	3.429	0.000	0.000	0.000	0.000	0.000	1.753	0.000	0.000	0.000
TRINITY_DN79746_c1_g1	1.951	1.392	2.056	0.000	0.000	0.000	0.000	0.000	0.000	0.621
TRINITY_DN79746_c1_g2	0.000	0.000	1.840	0.000	2.208	0.000	0.000	0.000	0.000	0.000
TRINITY_DN79746_c4_g1	0.000	3.030	2.133	0.000	0.000	0.000	0.000	0.000	0.773	0.000
TRINITY_DN79746_c5_g1	0.000	0.000	0.913	0.000	0.000	0.000	0.000	0.000	0.332	0.000
TRINITY_DN797471_c0_g1	0.000	0.000	0.000	0.000	0.000	0.000	0.000	0.000	0.000	0.000
TRINITY_DN797472_c0_g1	0.000	0.000	0.000	0.000	0.000	0.000	0.000	0.000	0.000	0.000
TRINITY_DN797476_c0_g1	0.000	0.000	1.446	0.000	0.000	0.000	0.000	0.000	0.000	0.000
TRINITY_DN797477_c0_g1	0.000	1.198	1.515	0.000	0.000	0.000	1.115	0.000	0.000	1.364
TRINITY_DN79747_c1_g1	0.000	0.000	0.120	0.000	0.299	0.000	1.017	0.000	0.182	0.204
TRINITY_DN79747_c3_g1	0.000	0.000	0.000	0.000	0.000	0.000	0.000	0.000	0.000	0.000
TRINITY_DN79747_c4_g1	0.000	0.732	0.000	0.000	0.000	0.256	0.360	0.358	0.000	0.357
TRINITY_DN79747_c5_g1	0.148	0.368	0.000	0.456	0.248	0.574	0.000	0.000	0.000	0.301
TRINITY_DN79747_c6_g1	0.621	0.000	0.000	0.000	0.000	0.000	0.000	0.000	0.306	0.000
TRINITY_DN79747_c7_g1	0.768	0.000	0.000	0.000	0.000	0.000	1.504	0.000	0.000	0.944
TRINITY_DN79747_c8_g1	0.000	0.000	0.000	0.000	0.000	0.290	0.567	1.218	0.000	0.240
TRINITY_DN797480_c0_g1	0.000	0.490	0.000	0.000	0.000	0.000	0.000	0.000	0.000	0.000
TRINITY_DN797481_c0_g1	0.000	0.000	0.000	0.000	0.000	0.000	0.000	0.000	0.000	0.591
TRINITY_DN797483_c0_g1	0.000	0.000	0.000	0.000	0.000	0.000	0.000	0.000	0.971	0.000
TRINITY_DN797484_c0_g1	0.000	0.000	0.000	0.000	0.000	0.000	0.000	0.000	0.000	0.000
TRINITY_DN797485_c0_g1	0.000	0.000	0.000	0.000	0.000	0.000	0.349	0.000	0.000	0.306
TRINITY_DN797487_c0_g1	0.000	0.000	0.000	0.000	0.000	0.000	0.000	0.000	3.999	0.000
TRINITY_DN797489_c0_g1	0.000	0.000	0.000	0.000	0.000	0.000	0.000	0.000	0.000	0.438
TRINITY_DN79748_c1_g1	0.000	0.000	0.000	3.039	3.350	3.004	2.106	0.000	1.020	0.000
TRINITY_DN79748_c2_g1	0.000	0.000	0.000	0.000	0.000	0.000	1.673	3.312	0.000	0.667
TRINITY_DN797490_c0_g1	0.000	0.000	0.000	0.000	0.000	0.000	1.753	0.000	0.000	0.000
TRINITY_DN797491_c0_g1	0.000	2.166	0.000	0.000	0.000	0.000	0.000	0.000	0.000	0.000
TRINITY_DN797495_c0_g1	0.000	0.000	0.000	0.000	0.000	0.000	0.000	0.000	0.000	0.000
TRINITY_DN797496_c0_g1	0.930	0.000	0.000	0.000	0.000	0.000	0.439	0.958	0.000	0.000
TRINITY_DN797499_c0_g1	0.000	0.000	0.000	0.000	0.000	0.000	0.000	0.000	0.000	0.000
TRINITY_DN79749_c0_g1	5.618	0.000	6.781	0.000	0.883	0.000	0.000	2.141	7.628	0.141
TRINITY_DN79749_c0_g2	0.000	0.000	0.000	0.000	0.000	0.000	0.000	0.000	0.000	0.000
TRINITY_DN79749_c1_g1	0.000	0.000	0.000	0.000	0.000	0.000	4.346	0.000	1.056	0.000
TRINITY_DN79749_c1_g2	0.000	0.000	0.000	0.000	0.000	0.000	0.000	0.000	0.000	0.000
TRINITY_DN79749_c2_g1	0.000	0.000	0.000	0.000	0.000	0.000	0.000	0.000	0.000	0.000
TRINITY_DN79749_c4_g1	0.000	0.000	0.000	0.000	0.000	0.000	0.000	0.000	0.000	0.000
TRINITY_DN79749_c5_g1	0.000	0.161	0.000	0.591	0.000	0.000	0.000	0.000	0.388	0.000
TRINITY_DN79749_c7_g1	0.000	0.000	0.000	0.000	0.000	0.000	0.000	0.000	0.000	0.000
TRINITY_DN79749_c8_g1	1.624	0.000	0.000	0.000	0.000	0.000	0.000	0.000	0.000	0.000
TRINITY_DN7974_c0_g1	2.976	8.008	5.501	2.349	1.801	2.458	4.036	1.681	2.859	4.219
TRINITY_DN7974_c0_g2	0.000	0.000	0.000	2.998	0.000	0.000	0.000	0.000	0.000	0.000
TRINITY_DN7974_c7_g1	0.527	1.211	0.422	0.973	0.704	0.611	0.554	0.854	0.604	0.811
TRINITY_DN797500_c0_g1	5.054	0.000	0.000	0.000	4.082	0.000	0.000	0.000	0.000	1.020
TRINITY_DN797501_c0_g1	0.000	0.000	0.000	0.000	0.000	0.000	0.000	0.000	0.000	0.000
TRINITY_DN797503_c0_g1	0.000	0.000	0.000	0.000	0.000	0.000	0.000	0.000	0.252	0.000
TRINITY_DN797505_c0_g1	0.000	0.000	0.000	0.000	0.000	0.000	0.000	0.000	0.423	0.000
TRINITY_DN797507_c0_g1	0.000	2.277	0.000	0.000	0.000	0.000	0.000	0.000	0.586	0.000
TRINITY_DN797508_c0_g1	0.000	0.000	0.000	0.000	0.000	0.000	0.000	0.000	0.000	0.251
TRINITY_DN797509_c0_g1	0.000	0.000	0.000	0.000	0.000	0.000	0.000	0.000	0.000	0.000
TRINITY_DN79750_c0_g1	2.523	0.000	0.000	0.000	0.000	0.000	0.000	0.000	0.000	0.966
TRINITY_DN797511_c0_g1	0.000	0.000	1.129	0.000	0.000	0.000	0.000	0.000	0.408	0.000
TRINITY_DN797512_c0_g1	0.000	0.000	0.000	0.000	0.000	0.000	0.000	5.444	0.000	1.121
TRINITY_DN797513_c0_g1	0.000	0.000	0.000	0.000	0.000	0.000	0.000	0.000	0.842	0.000
TRINITY_DN797515_c0_g1	0.000	0.000	0.000	0.000	0.000	0.000	0.000	0.000	0.000	0.000
TRINITY_DN797517_c0_g1	0.000	0.000	0.000	0.000	0.000	0.000	0.000	0.000	0.000	1.701
TRINITY_DN797518_c0_g1	0.000	0.000	0.000	0.000	0.000	0.000	0.000	0.000	0.880	0.000
TRINITY_DN797519_c0_g1	0.000	0.000	0.000	0.000	0.000	0.651	0.000	0.000	0.221	0.000
TRINITY_DN79751_c0_g1	1.166	0.000	0.000	0.000	0.000	0.000	0.000	0.000	0.000	0.000
TRINITY_DN797520_c0_g1	0.000	0.000	0.000	0.000	0.000	0.000	0.000	0.000	0.000	0.000
TRINITY_DN797521_c0_g1	0.000	0.000	0.000	0.000	0.000	0.000	0.000	0.000	0.000	0.000
TRINITY_DN797522_c0_g1	0.000	0.000	0.000	0.000	0.000	0.000	0.000	0.000	0.000	0.000
TRINITY_DN797523_c0_g1	0.837	0.000	0.000	0.633	0.000	0.000	0.390	0.000	0.414	0.170
TRINITY_DN797525_c0_g1	0.000	0.000	0.000	0.000	0.000	0.000	0.000	0.000	0.000	0.000
TRINITY_DN797527_c0_g1	0.000	0.000	0.000	0.000	0.000	0.000	0.000	0.000	0.000	0.000
TRINITY_DN797529_c0_g1	0.000	0.000	0.000	0.000	3.376	0.000	0.000	0.000	1.029	0.843
TRINITY_DN79752_c0_g1	0.266	0.225	0.357	1.220	0.000	0.000	0.241	0.000	0.534	0.540
TRINITY_DN79752_c0_g2	0.000	2.474	0.000	0.000	4.231	0.000	5.287	0.000	0.000	0.000
TRINITY_DN797530_c0_g1	0.000	0.000	0.000	0.000	0.000	0.000	0.000	0.000	0.000	0.000
TRINITY_DN797531_c0_g1	0.284	0.472	0.000	0.289	0.630	0.000	0.168	0.000	0.000	0.000
TRINITY_DN797534_c0_g1	0.000	0.397	0.610	0.000	0.000	1.325	0.427	0.000	1.347	1.831
TRINITY_DN797535_c0_g1	0.000	0.000	0.000	0.000	0.000	0.000	0.000	0.000	0.000	0.000
TRINITY_DN797536_c0_g1	0.715	0.000	0.000	0.000	0.000	0.000	0.697	0.000	0.000	0.000
TRINITY_DN797537_c0_g1	0.000	0.000	0.000	0.000	0.000	1.651	0.000	0.000	0.000	0.000
TRINITY_DN797538_c0_g1	0.692	0.000	0.000	0.000	0.000	0.000	0.000	0.000	0.000	0.000
TRINITY_DN797539_c0_g1	0.000	0.000	0.000	0.000	0.000	0.000	0.000	0.000	0.000	0.000
TRINITY_DN79753_c0_g1	0.000	0.000	0.000	0.000	0.000	0.000	0.000	0.000	0.000	0.503
TRINITY_DN79753_c10_g1	2.527	0.000	0.000	0.000	0.000	0.000	0.000	0.000	0.000	0.000
TRINITY_DN79753_c11_g1	0.000	0.000	0.000	0.000	0.000	0.000	0.000	0.000	0.000	4.078
TRINITY_DN79753_c12_g1	0.000	0.000	0.000	0.000	0.000	0.000	0.000	0.000	0.000	0.000
TRINITY_DN79753_c13_g1	0.000	1.271	0.000	1.955	0.000	0.000	0.000	0.000	1.299	0.000
TRINITY_DN79753_c14_g1	1.804	1.759	0.000	0.000	2.954	0.000	0.000	0.000	0.000	0.000
TRINITY_DN79753_c15_g1	0.000	0.000	0.000	0.000	0.000	0.000	0.000	0.000	0.000	0.000
TRINITY_DN79753_c16_g1	0.065	1.112	0.000	1.734	0.000	0.000	2.347	0.000	0.573	0.953
TRINITY_DN79753_c18_g1	0.000	0.000	0.000	0.000	0.000	0.000	0.000	0.000	0.000	0.000
TRINITY_DN79753_c1_g1	0.000	1.254	0.000	0.000	0.000	0.000	0.000	0.000	0.642	0.000
TRINITY_DN79753_c21_g1	0.000	0.000	0.000	0.000	0.000	0.000	0.000	0.000	0.000	0.000
TRINITY_DN79753_c2_g1	0.742	0.000	0.000	0.000	0.000	0.000	0.000	0.000	1.093	0.000
TRINITY_DN79753_c4_g1	0.000	0.000	0.000	0.000	0.000	1.792	0.000	0.000	0.000	0.000
TRINITY_DN79753_c6_g1	0.000	0.000	1.650	1.801	1.984	0.000	1.223	0.000	0.595	0.000
TRINITY_DN79753_c8_g1	1.095	0.000	0.000	0.000	0.000	0.000	0.000	0.000	0.000	0.000
TRINITY_DN797543_c0_g1	0.000	0.000	0.000	0.000	0.000	0.000	0.000	0.000	0.000	0.706
TRINITY_DN797544_c0_g1	0.371	0.000	0.000	0.565	0.616	0.000	0.000	0.000	0.000	0.604
TRINITY_DN797545_c0_g1	0.000	0.000	0.000	0.000	0.000	0.000	0.000	0.000	0.000	0.000
TRINITY_DN797547_c0_g1	0.000	0.000	0.000	0.000	0.000	0.000	0.000	0.000	0.000	0.343
TRINITY_DN797548_c0_g1	0.000	0.000	0.000	0.000	0.000	0.000	0.000	1.121	0.000	0.000
TRINITY_DN79754_c0_g1	0.443	0.101	0.333	0.000	0.937	0.162	0.246	0.000	0.173	0.000
TRINITY_DN79754_c0_g2	0.968	1.582	1.273	3.888	0.000	1.462	2.096	1.914	2.274	1.343
TRINITY_DN79754_c1_g1	0.000	0.000	0.000	0.000	0.000	0.000	0.000	0.000	0.000	0.000
TRINITY_DN79754_c1_g2	0.000	0.000	0.000	0.000	2.490	0.000	0.000	0.000	0.000	0.000
TRINITY_DN79754_c2_g1	0.000	0.000	0.000	0.000	0.000	0.000	0.000	0.000	0.000	0.000
TRINITY_DN79754_c3_g1	0.000	0.000	0.000	0.000	0.000	0.000	0.000	0.000	1.020	0.000
TRINITY_DN79754_c4_g1	0.895	0.000	0.000	0.000	0.000	0.000	0.000	0.000	0.440	0.736
TRINITY_DN797550_c0_g1	0.000	0.000	0.000	0.000	0.000	0.000	0.000	0.000	0.000	0.000
TRINITY_DN797551_c0_g1	0.000	0.000	0.000	0.000	0.000	0.000	0.000	0.000	0.000	0.000
TRINITY_DN797553_c0_g1	0.000	0.000	0.000	2.619	9.105	0.000	1.811	0.000	1.207	0.000
TRINITY_DN797555_c0_g1	0.000	0.000	0.000	0.000	0.000	0.000	0.000	0.000	0.000	0.000
TRINITY_DN797556_c0_g1	0.000	0.000	0.000	0.000	0.000	0.000	0.000	0.000	0.000	0.000
TRINITY_DN797557_c0_g1	0.000	0.000	0.000	0.000	0.000	0.000	0.000	0.000	0.000	0.000
TRINITY_DN797558_c0_g1	1.328	0.000	0.000	0.000	0.000	0.000	0.000	0.000	0.000	0.000
TRINITY_DN797560_c0_g1	0.000	0.000	0.000	0.000	0.000	0.000	0.000	0.000	0.000	0.000
TRINITY_DN797563_c0_g1	0.000	0.000	0.000	0.000	0.000	0.000	0.000	0.000	0.448	0.485
TRINITY_DN797564_c0_g1	0.000	0.000	5.174	0.000	0.000	0.000	0.000	0.000	0.000	1.547
TRINITY_DN797565_c0_g1	0.000	0.000	0.000	0.000	0.000	0.000	0.000	0.000	0.000	0.669
TRINITY_DN797566_c0_g1	0.296	0.000	0.795	0.000	0.000	0.000	0.271	0.606	0.297	0.120
TRINITY_DN797567_c0_g1	0.000	0.576	0.000	0.000	0.000	0.937	0.000	0.000	0.629	0.522
TRINITY_DN797569_c0_g1	0.000	0.000	0.000	0.000	0.000	0.000	0.000	0.000	0.000	0.000
TRINITY_DN79756_c0_g1	0.452	0.000	2.855	0.000	0.000	0.000	0.762	0.000	0.000	0.636
TRINITY_DN79756_c1_g1	2.639	3.740	4.345	3.951	2.617	0.000	1.507	3.266	2.632	2.364
TRINITY_DN79756_c1_g2	0.000	0.000	0.000	0.000	0.000	0.000	0.000	0.000	0.000	0.000
TRINITY_DN79756_c2_g1	0.000	1.340	0.000	0.000	0.000	0.000	0.717	0.000	0.000	0.000
TRINITY_DN797570_c0_g1	1.646	0.000	0.000	0.000	0.000	0.000	0.000	3.338	0.000	0.000
TRINITY_DN797571_c0_g1	0.000	1.003	0.000	0.000	0.000	0.000	0.000	0.000	0.000	0.432
TRINITY_DN797572_c0_g1	0.000	0.000	0.000	0.000	0.000	0.000	0.000	0.000	2.133	0.498
TRINITY_DN797573_c0_g1	0.000	0.000	0.000	0.000	0.000	0.000	0.000	0.000	0.000	0.000
TRINITY_DN797574_c0_g1	0.000	0.000	0.000	0.000	0.000	0.000	0.000	0.000	0.609	0.000
TRINITY_DN797575_c0_g1	0.654	1.182	0.000	0.000	0.000	0.000	0.000	0.000	0.000	0.267
TRINITY_DN797576_c0_g1	0.000	0.000	0.000	0.000	0.000	0.000	0.000	0.000	0.000	0.000
TRINITY_DN797577_c0_g1	0.000	0.000	0.000	0.000	0.000	0.000	0.000	0.000	0.000	0.000
TRINITY_DN797578_c0_g1	0.000	0.000	0.000	0.000	0.000	0.000	0.000	0.000	0.000	0.353
TRINITY_DN79757_c0_g1	0.000	0.000	0.000	0.000	0.000	0.000	0.000	0.000	0.000	0.000
TRINITY_DN79757_c2_g1	0.427	0.000	0.000	0.000	0.000	0.000	0.000	0.000	0.000	0.347
TRINITY_DN797581_c0_g1	1.285	0.000	0.000	0.000	1.061	0.000	0.000	1.331	0.316	0.263
TRINITY_DN797582_c0_g1	0.000	0.000	0.000	0.000	0.000	0.000	0.000	0.000	0.000	0.000
TRINITY_DN797583_c0_g1	0.000	0.981	0.000	0.000	0.000	0.000	0.000	0.000	0.509	0.000
TRINITY_DN797584_c0_g1	0.000	0.000	0.000	0.000	0.000	0.000	0.000	0.000	0.000	0.000
TRINITY_DN797586_c0_g1	0.000	0.000	0.000	0.000	0.000	1.878	0.000	0.000	0.000	0.000
TRINITY_DN797588_c0_g1	0.000	0.000	0.000	0.000	0.000	0.000	0.000	0.000	0.000	0.000
TRINITY_DN797589_c0_g1	0.000	0.000	0.000	0.000	0.000	0.000	0.000	0.000	0.000	0.000
TRINITY_DN79758_c0_g2	0.785	0.000	0.000	0.000	0.000	0.000	0.000	1.628	0.938	0.000
TRINITY_DN79758_c1_g1	0.489	0.862	0.000	0.000	0.000	0.000	0.928	0.000	0.000	0.000
TRINITY_DN79758_c1_g2	0.000	0.000	0.000	1.761	0.000	1.750	0.946	0.000	0.000	0.000
TRINITY_DN79758_c1_g3	0.000	0.000	0.000	0.000	0.000	0.000	0.000	0.000	0.000	1.030
TRINITY_DN79758_c1_g4	0.255	0.526	1.024	0.000	0.000	0.926	0.248	0.259	0.970	0.933
TRINITY_DN79758_c2_g1	0.000	0.000	1.984	0.000	0.000	0.000	0.000	0.000	0.000	0.000
TRINITY_DN79758_c4_g1	0.000	0.000	0.000	1.879	0.000	0.000	0.000	0.000	0.000	0.000
TRINITY_DN797590_c0_g1	0.000	0.000	0.000	0.000	0.000	0.000	0.000	0.000	0.000	0.000
TRINITY_DN797591_c0_g1	0.153	0.127	0.204	0.000	0.000	0.000	0.135	0.000	0.000	0.062
TRINITY_DN797593_c0_g1	0.000	0.000	0.000	0.000	0.000	0.000	0.000	0.000	0.000	0.000
TRINITY_DN797595_c0_g1	0.000	0.000	0.000	0.000	0.961	0.000	1.118	0.000	0.287	0.000
TRINITY_DN7975_c0_g2	10.792	10.160	8.373	8.832	5.167	13.466	12.406	13.151	10.640	9.723
TRINITY_DN797600_c0_g1	0.000	0.000	0.000	0.000	0.000	0.000	0.000	0.000	0.000	0.000
TRINITY_DN797601_c0_g1	0.923	0.000	0.000	1.386	0.000	0.000	0.000	0.000	0.000	0.380
TRINITY_DN797604_c0_g1	0.000	3.791	0.000	1.943	2.143	0.000	0.000	0.000	0.000	0.000
TRINITY_DN797605_c0_g1	0.000	0.342	0.000	0.000	0.000	0.577	0.000	0.000	0.000	0.161
TRINITY_DN797606_c0_g1	0.000	0.000	0.000	0.000	0.000	0.000	2.158	0.000	1.059	0.440
TRINITY_DN797607_c0_g1	0.000	0.000	0.000	0.000	0.000	0.000	0.000	0.000	1.308	0.000
TRINITY_DN797608_c0_g1	0.000	0.000	0.000	0.000	3.361	0.000	0.000	2.121	0.000	0.000
TRINITY_DN797609_c0_g1	0.000	0.000	0.000	0.000	0.000	0.000	0.000	0.000	0.000	0.000
TRINITY_DN79760_c0_g1	0.000	0.000	0.000	0.000	0.000	0.000	0.000	0.000	0.000	1.349
TRINITY_DN79760_c0_g2	0.000	0.000	6.224	0.000	0.000	0.000	0.000	9.061	0.000	0.000
TRINITY_DN79760_c0_g3	0.000	7.124	0.000	3.642	0.000	0.000	0.000	4.932	1.838	1.482
TRINITY_DN79760_c1_g1	0.000	0.250	0.000	0.000	0.000	0.000	0.000	0.000	0.153	0.245
TRINITY_DN79760_c1_g2	1.137	0.000	0.000	0.000	0.000	0.000	1.146	0.000	1.683	0.000
TRINITY_DN79760_c5_g1	0.000	0.000	0.000	0.000	0.000	0.000	0.000	0.000	1.738	1.730
TRINITY_DN79760_c6_g1	0.000	0.000	0.000	3.943	0.000	0.000	0.000	0.000	0.000	0.449
TRINITY_DN79760_c7_g1	0.000	0.818	0.000	0.000	0.000	0.000	0.000	0.000	0.431	0.000
TRINITY_DN797611_c0_g1	0.000	0.000	0.000	0.000	0.000	0.000	0.000	0.000	0.000	0.000
TRINITY_DN797613_c0_g1	0.000	0.000	0.000	0.000	0.000	0.000	0.000	0.000	0.000	0.000
TRINITY_DN797614_c0_g1	0.000	0.000	0.000	0.000	0.000	0.000	0.000	0.000	0.000	0.000
TRINITY_DN797615_c0_g1	0.000	3.026	0.000	0.000	0.000	0.000	0.000	0.000	0.000	1.302
TRINITY_DN797617_c0_g1	0.000	0.000	0.000	0.000	0.000	0.000	0.000	0.000	1.424	0.000
TRINITY_DN797618_c0_g1	0.000	0.000	0.000	0.000	0.000	0.000	0.000	0.000	0.000	0.000
TRINITY_DN79761_c0_g1	0.336	1.151	0.000	0.512	0.000	0.490	0.000	1.902	0.503	0.546
TRINITY_DN79761_c3_g1	0.000	0.000	0.000	0.000	0.000	0.000	0.000	0.000	0.000	0.000
TRINITY_DN79761_c4_g1	0.000	0.000	0.000	0.000	0.000	0.000	0.000	0.000	0.000	0.000
TRINITY_DN797620_c0_g1	0.000	0.000	0.000	0.000	0.000	0.000	0.000	0.000	0.000	0.902
TRINITY_DN797622_c0_g1	0.000	0.000	0.000	0.000	0.000	0.000	0.000	0.000	0.000	0.000
TRINITY_DN797623_c0_g1	0.000	0.000	0.000	0.000	0.000	0.000	0.534	0.000	0.000	0.000
TRINITY_DN797624_c0_g1	0.000	0.000	0.000	0.000	1.929	0.000	0.000	0.000	0.000	0.482
TRINITY_DN797625_c0_g1	0.000	0.000	0.000	0.000	0.000	0.000	0.000	0.000	0.000	0.000
TRINITY_DN797626_c0_g1	0.000	0.000	0.000	0.000	0.000	0.000	0.000	0.000	0.000	0.000
TRINITY_DN797629_c0_g1	0.000	2.412	0.000	0.000	0.000	0.000	0.000	0.000	0.000	1.030
TRINITY_DN79762_c0_g1	1.471	0.000	0.000	0.000	0.000	0.000	0.000	2.996	0.900	0.000
TRINITY_DN79762_c2_g2	0.000	0.000	0.000	0.000	0.000	0.000	0.000	0.000	0.000	0.000
TRINITY_DN797630_c0_g1	0.000	0.000	0.000	0.000	0.000	0.000	0.000	0.000	0.000	0.000
TRINITY_DN797631_c0_g1	0.000	0.000	0.000	0.000	0.000	0.000	0.000	0.000	0.000	0.000
TRINITY_DN797633_c0_g1	0.000	0.000	0.000	0.000	0.000	0.000	0.000	0.000	0.000	0.000
TRINITY_DN797634_c0_g1	0.348	0.000	0.000	0.000	0.000	0.000	0.000	0.000	0.000	0.000
TRINITY_DN797635_c0_g1	0.000	0.000	0.000	0.000	0.000	0.000	0.000	0.000	0.000	0.000
TRINITY_DN797637_c0_g1	0.000	0.000	0.000	0.000	0.000	0.000	0.479	0.000	0.000	0.000
TRINITY_DN797638_c0_g1	0.000	0.000	0.000	0.000	0.000	0.000	0.000	0.000	0.000	0.000
TRINITY_DN797639_c0_g1	0.000	0.000	0.000	0.000	0.000	0.000	0.000	0.000	0.000	2.504
TRINITY_DN797640_c0_g1	0.000	0.000	0.000	0.000	0.000	0.000	0.000	0.000	0.000	0.000
TRINITY_DN797641_c0_g1	0.000	0.000	0.000	0.000	0.000	0.000	0.000	0.000	0.000	0.000
TRINITY_DN797643_c0_g1	0.493	0.000	0.000	0.000	0.000	0.000	0.000	0.000	0.000	0.000
TRINITY_DN797644_c0_g1	0.820	0.760	0.000	0.000	0.000	0.000	0.000	0.000	0.000	0.000
TRINITY_DN797646_c0_g1	0.000	0.000	0.000	0.000	0.000	0.000	0.000	0.000	0.000	0.000
TRINITY_DN797648_c0_g1	0.000	0.000	0.000	0.000	0.000	0.000	0.000	0.716	0.000	0.000
TRINITY_DN797649_c0_g1	0.000	0.000	0.000	0.000	0.000	0.000	0.000	0.000	0.000	0.000
TRINITY_DN79764_c0_g1	5.678	3.515	1.517	2.081	3.777	3.623	5.314	1.847	10.784	6.498
TRINITY_DN79764_c0_g4	0.000	0.000	0.000	0.000	0.000	0.587	0.000	0.000	0.000	0.394
TRINITY_DN79764_c1_g1	0.000	0.415	0.000	0.000	0.000	0.000	1.967	0.000	0.588	0.592
TRINITY_DN79764_c8_g1	0.000	0.000	3.923	0.000	0.000	0.000	0.000	0.000	0.000	0.000
TRINITY_DN797651_c0_g1	0.000	0.000	0.000	0.000	0.000	0.000	0.000	0.000	0.000	0.000
TRINITY_DN797653_c0_g1	0.000	0.000	0.000	0.000	0.000	0.000	0.000	0.000	0.000	0.843
TRINITY_DN797654_c0_g1	0.000	0.000	0.000	0.000	0.000	0.000	0.000	0.000	0.773	0.000
TRINITY_DN797656_c0_g1	0.000	0.000	0.000	0.000	0.000	0.000	0.000	0.000	0.000	0.732
TRINITY_DN797658_c0_g1	0.000	0.004	0.056	0.000	1.061	0.016	0.000	0.001	0.003	0.596
TRINITY_DN79765_c0_g1	0.000	0.000	0.000	7.610	0.000	0.000	0.000	0.000	0.000	0.000
TRINITY_DN79765_c0_g2	0.000	0.000	0.000	0.000	0.000	0.000	0.000	0.000	0.000	0.000
TRINITY_DN797660_c0_g1	0.000	0.000	0.000	0.000	0.000	0.000	0.000	0.000	0.000	0.000
TRINITY_DN797661_c0_g1	0.000	0.000	0.000	0.000	0.000	0.000	0.000	0.000	0.000	0.000
TRINITY_DN797662_c0_g1	0.000	0.000	0.000	0.000	0.000	0.000	0.000	0.000	0.000	1.476
TRINITY_DN797665_c0_g1	0.000	0.000	0.000	0.000	0.000	0.375	0.467	0.000	0.129	0.000
TRINITY_DN797666_c0_g1	0.000	0.000	0.000	0.000	0.000	0.000	0.000	0.000	0.000	0.533
TRINITY_DN797667_c0_g1	0.423	0.000	0.569	0.000	0.000	0.000	1.213	0.000	0.213	0.174
TRINITY_DN797668_c0_g1	0.000	0.000	0.000	0.000	0.000	0.000	0.000	0.000	0.000	0.000
TRINITY_DN797669_c0_g1	0.000	0.000	0.000	0.000	0.000	0.000	0.000	0.000	0.000	0.000
TRINITY_DN79766_c0_g1	0.000	0.000	0.000	2.888	0.000	2.846	0.000	0.000	0.000	0.798
TRINITY_DN79766_c1_g1	0.000	0.000	3.224	0.000	0.000	0.000	0.000	0.000	3.538	1.916
TRINITY_DN797670_c0_g1	0.000	0.000	0.000	0.000	0.000	2.096	0.000	1.819	0.000	0.000
TRINITY_DN797672_c0_g1	0.000	0.000	0.000	0.000	0.000	0.000	0.000	0.000	3.999	1.077
TRINITY_DN797674_c0_g1	0.000	0.000	0.000	0.000	0.000	0.000	0.000	0.000	0.000	0.000
TRINITY_DN797675_c0_g1	0.000	0.907	0.000	0.000	0.000	0.000	0.959	0.000	0.000	0.000
TRINITY_DN797676_c0_g1	0.000	0.000	0.000	0.000	0.000	0.000	0.000	0.000	0.000	0.000
TRINITY_DN797677_c0_g1	0.000	0.000	0.000	0.000	0.000	0.000	0.000	0.000	0.000	0.000
TRINITY_DN797678_c0_g1	0.000	0.000	0.000	0.000	0.000	0.000	0.000	0.000	0.000	0.000
TRINITY_DN797682_c0_g1	0.397	0.343	0.000	0.000	0.000	0.000	0.000	0.815	0.789	1.129
TRINITY_DN797685_c0_g1	0.000	0.000	0.000	0.000	0.000	0.000	0.000	0.000	0.000	0.000
TRINITY_DN797687_c0_g1	0.000	0.000	0.990	0.000	0.000	0.000	0.000	0.000	0.000	0.000
TRINITY_DN797688_c0_g1	1.582	1.158	0.000	0.000	0.000	0.767	0.239	0.000	0.265	0.856
TRINITY_DN797689_c0_g1	0.000	0.000	0.000	0.000	0.000	0.000	0.000	0.000	0.000	0.000
TRINITY_DN797690_c0_g1	0.000	0.000	0.000	0.000	0.000	0.000	0.000	0.000	0.356	0.891
TRINITY_DN797691_c0_g1	2.527	0.000	0.000	0.000	0.000	3.633	2.563	0.000	1.257	0.000
TRINITY_DN797695_c0_g1	0.000	1.128	0.000	0.000	0.000	1.836	0.000	1.297	0.000	0.000
TRINITY_DN797696_c0_g1	0.000	0.000	0.000	4.926	0.000	0.000	0.000	0.000	0.000	0.681
TRINITY_DN797697_c0_g1	0.000	0.000	0.000	0.000	0.000	0.000	0.000	0.000	0.000	0.000
TRINITY_DN797698_c0_g1	0.000	1.254	0.000	0.000	0.000	0.000	0.000	0.000	0.000	0.000
TRINITY_DN797699_c0_g1	0.461	0.000	0.000	0.699	0.000	0.000	0.000	0.000	0.228	0.000
TRINITY_DN79769_c0_g1	0.000	0.000	0.000	0.000	0.000	0.372	0.000	0.000	0.000	0.000
TRINITY_DN79769_c1_g1	0.000	0.000	0.000	0.000	0.000	0.000	0.000	0.000	1.424	1.183
TRINITY_DN79769_c2_g1	0.000	0.000	0.000	0.000	0.000	0.000	2.230	0.000	0.000	0.000
TRINITY_DN7976_c0_g1	0.000	0.945	0.000	0.000	0.009	0.000	0.000	0.000	0.492	1.309
TRINITY_DN7976_c0_g2	0.000	0.950	0.000	0.000	1.640	0.000	0.691	0.000	0.494	1.977
TRINITY_DN797702_c0_g1	0.000	0.808	0.000	0.000	0.000	0.460	0.000	0.646	0.000	0.000
TRINITY_DN797703_c0_g1	0.000	0.000	0.688	0.000	0.843	0.000	0.000	0.000	0.252	0.208
TRINITY_DN797704_c0_g1	0.000	0.000	0.000	0.000	0.000	4.225	0.000	0.000	0.000	0.000
TRINITY_DN797706_c0_g1	0.000	0.000	0.000	0.000	0.000	2.935	0.000	0.000	0.000	0.000
TRINITY_DN797708_c0_g1	0.000	0.329	0.000	0.000	0.000	0.000	0.000	0.000	0.000	0.620
TRINITY_DN797709_c0_g1	0.000	0.154	0.772	0.000	0.000	0.000	0.548	0.000	0.378	0.233
TRINITY_DN79770_c0_g1	0.000	0.000	0.000	0.000	0.000	0.000	4.825	0.000	0.000	0.966
TRINITY_DN797714_c0_g1	0.000	0.000	0.000	0.000	0.000	0.000	0.000	0.000	0.000	0.001
TRINITY_DN797715_c0_g1	0.000	0.000	0.000	0.000	0.000	0.000	0.000	0.000	0.000	0.000
TRINITY_DN797716_c0_g1	0.000	0.000	0.000	0.000	0.000	0.000	0.000	0.000	0.000	0.000
TRINITY_DN797718_c0_g1	0.000	0.000	1.271	0.000	1.532	5.536	0.000	0.000	0.000	0.000
TRINITY_DN79771_c0_g1	0.000	0.000	0.000	0.000	0.000	0.000	0.000	0.000	0.000	0.000
TRINITY_DN797722_c0_g1	0.000	0.000	0.000	0.000	0.000	0.000	0.000	5.393	0.000	1.111
TRINITY_DN797725_c0_g1	0.000	0.000	0.000	0.000	1.437	0.000	0.000	0.000	0.000	0.359
TRINITY_DN797728_c0_g1	0.000	0.000	0.000	0.000	1.907	0.000	0.000	0.000	0.573	0.477
TRINITY_DN79772_c0_g2	0.000	0.000	0.000	0.000	0.000	0.000	0.000	0.000	0.000	0.000
TRINITY_DN79772_c0_g3	0.000	0.000	0.000	0.000	0.000	0.000	0.000	0.000	0.000	0.000
TRINITY_DN797730_c0_g1	0.000	0.000	0.000	0.000	0.000	0.000	1.489	0.000	0.000	0.000
TRINITY_DN797731_c0_g1	0.000	0.000	0.000	0.000	0.000	0.000	0.000	0.000	0.000	0.000
TRINITY_DN797733_c0_g1	0.000	0.000	0.000	0.000	0.000	0.000	0.000	0.000	0.000	0.456
TRINITY_DN797734_c0_g1	0.000	0.000	0.000	0.000	0.000	0.000	0.000	0.000	0.000	0.000
TRINITY_DN797735_c0_g1	0.296	0.000	0.000	0.000	0.000	0.000	0.000	0.000	0.000	0.000
TRINITY_DN797739_c0_g1	0.000	0.000	0.000	0.000	0.000	0.000	0.000	0.000	0.000	0.000
TRINITY_DN79773_c0_g1	0.000	0.000	0.000	0.000	0.000	0.000	0.000	0.000	0.000	0.000
TRINITY_DN79773_c1_g1	0.000	0.000	0.000	0.000	0.000	0.000	0.000	0.000	0.000	0.000
TRINITY_DN797740_c0_g1	0.000	0.000	0.000	0.000	0.000	0.000	0.000	0.000	0.000	0.000
TRINITY_DN797741_c0_g1	0.000	0.000	0.000	0.000	0.000	0.000	0.000	0.000	0.000	0.000
TRINITY_DN797742_c0_g1	0.000	0.350	0.280	0.641	0.349	0.000	0.188	0.000	0.211	0.764
TRINITY_DN797743_c0_g1	0.000	0.000	0.000	0.000	0.000	0.000	0.000	0.000	0.000	0.000
TRINITY_DN797745_c0_g1	0.000	0.000	3.792	0.000	0.000	0.000	2.784	0.000	0.000	0.000
TRINITY_DN797746_c0_g1	0.000	0.000	0.000	0.000	0.821	0.000	0.000	0.000	0.000	0.000
TRINITY_DN797747_c0_g1	0.000	0.000	1.463	0.000	0.000	0.000	1.072	0.000	0.527	0.000
TRINITY_DN797748_c0_g1	0.000	0.000	1.158	1.967	0.000	0.000	0.843	0.000	0.837	0.000
TRINITY_DN79774_c0_g1	0.843	0.000	0.000	0.000	2.557	0.000	0.000	0.000	1.019	0.000
TRINITY_DN79774_c0_g2	0.000	0.000	0.000	0.891	0.000	0.000	0.000	0.000	0.291	0.413
TRINITY_DN797750_c0_g1	0.000	0.000	0.000	0.000	0.000	3.633	0.000	0.000	1.257	0.000
TRINITY_DN797752_c0_g1	0.394	0.000	0.000	0.000	0.000	0.000	0.000	0.000	0.000	0.000
TRINITY_DN797753_c0_g1	0.000	0.570	0.000	1.015	0.000	0.000	0.000	0.000	0.166	0.135
TRINITY_DN797754_c0_g1	1.791	0.000	0.000	0.000	0.000	0.000	0.000	3.618	0.000	0.000
TRINITY_DN797755_c0_g1	0.000	0.000	0.000	0.000	0.000	0.000	0.583	0.000	0.000	0.493
TRINITY_DN797758_c0_g1	0.000	0.000	0.000	0.000	0.000	0.000	0.000	0.000	0.000	0.000
TRINITY_DN797759_c0_g1	0.000	0.000	0.000	0.000	0.000	0.000	0.000	0.922	0.000	0.182
TRINITY_DN79775_c0_g1	0.000	0.000	0.000	0.000	0.000	3.141	0.449	0.000	0.304	0.000
TRINITY_DN79775_c1_g1	2.521	1.987	2.286	0.000	1.384	2.838	0.831	1.743	0.550	2.418
TRINITY_DN79775_c1_g2	0.000	0.000	0.000	0.000	0.000	0.000	0.000	0.000	0.000	0.000
TRINITY_DN797761_c0_g1	0.000	0.000	0.000	0.000	0.000	0.000	0.000	0.000	0.000	0.000
TRINITY_DN797764_c0_g1	0.000	0.000	0.801	0.000	0.000	0.000	0.000	0.000	0.000	0.242
TRINITY_DN797765_c0_g1	0.000	0.000	0.000	0.000	0.000	0.000	0.000	0.000	0.000	0.000
TRINITY_DN797767_c0_g1	0.800	0.000	0.000	0.000	0.000	0.000	0.000	0.000	0.000	0.000
TRINITY_DN797768_c0_g1	0.000	0.000	0.000	0.000	0.000	0.000	0.000	0.000	0.000	0.000
TRINITY_DN797769_c0_g1	0.000	0.000	3.287	0.000	0.000	0.000	0.000	0.000	1.203	0.000
TRINITY_DN79776_c0_g1	0.000	0.000	0.000	1.809	1.165	0.000	0.000	0.000	0.228	0.289
TRINITY_DN79776_c0_g2	0.000	0.000	0.000	0.000	0.000	0.000	0.000	1.804	0.427	0.000
TRINITY_DN797773_c0_g1	0.000	0.000	0.000	0.000	0.000	1.900	2.606	0.000	0.000	0.000
TRINITY_DN797774_c0_g1	0.000	0.000	0.000	1.753	0.000	0.000	0.000	0.000	0.000	0.482
TRINITY_DN797775_c0_g1	0.000	0.000	0.000	0.000	0.000	0.000	0.000	0.000	0.000	0.000
TRINITY_DN797776_c0_g1	0.000	0.000	0.000	0.000	0.000	0.000	0.000	0.000	0.000	0.000
TRINITY_DN797777_c0_g1	0.000	0.000	0.000	0.000	0.000	0.000	0.000	0.000	0.000	0.000
TRINITY_DN797778_c0_g1	0.000	0.000	0.000	0.000	0.000	0.000	0.000	0.000	0.000	0.000
TRINITY_DN797779_c0_g1	0.000	0.000	0.000	0.000	0.674	0.000	0.000	0.000	0.202	0.000
TRINITY_DN79777_c0_g1	1.588	0.000	0.000	0.000	0.000	0.000	0.000	0.000	0.000	0.000
TRINITY_DN79777_c1_g1	0.000	0.000	7.887	0.000	0.000	0.000	0.000	0.000	0.000	0.000
TRINITY_DN79777_c1_g2	0.000	0.000	0.000	0.000	0.000	0.000	0.000	0.000	0.000	0.000
TRINITY_DN79777_c3_g1	0.000	0.000	0.000	0.000	0.000	0.000	0.000	0.000	0.000	0.000
TRINITY_DN79777_c6_g1	0.000	0.000	0.000	0.000	0.000	0.000	0.000	0.000	0.602	0.000
TRINITY_DN797780_c0_g1	0.000	1.289	0.000	0.000	0.000	0.000	0.000	0.000	0.000	0.000
TRINITY_DN797781_c0_g1	0.000	0.000	0.000	0.000	0.000	1.509	0.000	0.000	0.000	0.000
TRINITY_DN797783_c0_g1	0.000	0.000	0.000	0.000	0.000	0.000	7.031	0.000	0.000	0.000
TRINITY_DN797787_c0_g1	0.000	0.000	0.000	0.000	0.000	0.000	0.000	0.000	1.299	0.270
TRINITY_DN797788_c0_g1	0.000	0.000	0.000	0.000	0.000	0.000	0.000	0.000	0.000	0.000
TRINITY_DN79778_c0_g1	2.410	2.294	0.000	0.000	0.000	3.480	0.000	0.000	0.000	0.975
TRINITY_DN79778_c2_g1	0.000	0.000	0.000	0.000	0.000	0.000	0.000	0.000	0.000	0.000
TRINITY_DN79778_c2_g2	0.000	2.213	0.000	0.000	0.000	0.000	0.000	0.000	0.000	0.000
TRINITY_DN797791_c0_g1	0.000	0.000	0.000	0.000	0.000	0.000	0.000	0.000	0.000	0.000
TRINITY_DN797792_c0_g1	0.000	0.000	0.000	0.000	0.000	0.000	0.000	2.151	0.000	0.425
TRINITY_DN797794_c0_g1	0.000	0.000	0.000	0.000	1.372	0.000	0.824	0.000	0.000	0.685
TRINITY_DN797796_c0_g1	0.000	0.000	0.000	0.000	0.000	0.000	0.000	0.000	0.000	0.580
TRINITY_DN797797_c0_g1	0.000	1.158	0.000	0.000	0.000	0.000	0.000	0.000	0.000	0.000
TRINITY_DN7977_c0_g1	7.318	9.169	8.927	10.015	8.683	6.315	10.605	6.924	9.169	7.878
TRINITY_DN7977_c16_g1	0.000	0.000	0.000	0.000	0.000	0.000	0.000	4.072	0.000	0.000
TRINITY_DN7977_c19_g1	4.144	4.507	0.644	7.989	5.105	10.335	6.728	3.387	0.000	0.916
TRINITY_DN7977_c1_g1	8.033	9.658	7.439	7.925	9.216	6.702	11.098	6.599	9.114	10.539
TRINITY_DN7977_c1_g2	0.000	0.000	0.000	0.000	0.000	0.000	0.000	0.000	0.000	0.000
TRINITY_DN7977_c21_g1	0.000	0.000	0.000	0.000	0.000	0.000	0.000	0.000	0.000	0.887
TRINITY_DN7977_c24_g1	0.000	0.000	0.000	0.000	0.000	0.000	0.000	0.000	0.000	0.000
TRINITY_DN7977_c2_g1	5.796	6.896	2.515	3.370	2.093	4.095	6.581	5.729	1.618	3.225
TRINITY_DN7977_c2_g2	3.644	0.797	1.226	6.211	0.000	1.997	0.622	0.939	1.582	1.853
TRINITY_DN7977_c32_g1	0.000	0.000	0.000	0.000	0.000	0.000	0.000	0.000	0.000	0.000
TRINITY_DN7977_c34_g1	0.000	0.000	0.000	0.000	0.000	0.000	0.000	0.000	0.000	0.000
TRINITY_DN7977_c3_g1	13.263	15.801	4.441	10.033	14.346	12.854	14.562	14.242	11.919	6.680
TRINITY_DN797800_c0_g1	0.000	0.000	0.000	0.000	0.000	0.000	0.000	0.000	0.000	0.951
TRINITY_DN797801_c0_g1	0.000	0.000	0.000	0.000	0.000	0.000	0.000	0.000	0.267	0.000
TRINITY_DN797803_c0_g1	0.000	0.347	0.538	0.000	0.000	1.169	0.000	0.822	0.000	0.000
TRINITY_DN797804_c0_g1	0.000	0.000	0.000	0.000	0.000	0.659	0.000	0.000	1.025	0.276
TRINITY_DN797805_c0_g1	0.000	0.000	0.000	0.000	0.000	0.000	0.000	0.000	0.422	0.000
TRINITY_DN797806_c0_g1	0.000	0.000	0.000	0.000	0.000	0.000	0.000	0.000	0.000	0.000
TRINITY_DN797808_c0_g1	0.000	0.000	0.000	0.000	0.000	2.207	0.000	0.000	0.000	0.613
TRINITY_DN797809_c0_g1	0.000	0.000	0.000	0.000	0.000	0.000	0.000	0.000	0.000	0.000
TRINITY_DN79780_c0_g1	0.000	0.000	3.287	0.000	0.000	0.000	0.000	0.000	1.203	0.000
TRINITY_DN79780_c0_g2	0.000	0.000	0.000	0.000	0.000	1.033	0.000	0.000	7.367	0.625
TRINITY_DN79780_c0_g4	0.000	0.000	0.000	1.527	0.000	0.000	0.000	0.000	0.000	0.000
TRINITY_DN797810_c0_g1	0.000	0.000	0.000	0.000	0.000	0.000	0.000	0.000	0.000	0.000
TRINITY_DN797811_c0_g1	0.000	0.000	0.000	0.000	0.000	0.000	0.000	1.423	0.000	0.000
TRINITY_DN797812_c0_g1	0.000	0.000	0.446	0.000	0.000	0.484	0.000	0.000	0.000	0.135
TRINITY_DN797813_c0_g1	0.000	0.000	0.000	1.058	0.000	0.000	0.000	0.000	0.000	0.395
TRINITY_DN797814_c0_g1	4.717	7.919	4.843	0.000	1.940	1.750	4.779	12.180	2.913	1.939
TRINITY_DN797815_c0_g1	0.000	0.000	0.000	0.000	0.000	0.000	0.000	0.000	0.000	0.000
TRINITY_DN797821_c0_g1	0.000	0.000	0.000	0.000	0.000	0.000	0.000	0.000	1.828	0.000
TRINITY_DN797822_c0_g1	0.000	0.000	0.000	0.000	0.000	0.000	0.000	0.000	0.000	0.000
TRINITY_DN797823_c0_g1	1.489	0.000	0.000	0.000	0.000	0.000	0.000	0.000	0.000	0.000
TRINITY_DN797825_c0_g1	0.000	0.000	0.000	0.000	0.000	0.000	0.000	0.000	0.000	0.000
TRINITY_DN797826_c0_g1	1.832	0.000	2.505	0.000	0.000	0.000	0.000	0.000	0.000	0.000
TRINITY_DN797827_c0_g1	0.000	0.000	0.000	0.000	0.000	0.000	0.000	0.000	0.000	0.000
TRINITY_DN79782_c0_g1	0.000	0.000	0.000	0.000	0.000	0.000	0.000	0.000	0.000	0.677
TRINITY_DN79782_c0_g2	0.000	0.000	0.000	0.000	0.000	0.000	0.000	0.000	0.000	1.191
TRINITY_DN797831_c0_g1	0.000	0.000	0.000	0.000	0.000	0.000	0.000	0.000	0.000	0.000
TRINITY_DN797834_c0_g1	0.000	0.000	0.000	0.000	0.000	0.000	0.963	0.000	0.000	0.000
TRINITY_DN797835_c0_g1	0.000	0.000	0.000	0.000	0.000	0.000	0.000	0.000	0.000	0.000
TRINITY_DN797837_c0_g1	0.000	0.000	0.000	0.000	0.000	0.000	0.000	0.000	0.000	0.000
TRINITY_DN797838_c0_g1	0.000	0.000	0.000	0.000	0.000	0.000	0.000	0.000	0.000	0.000
TRINITY_DN797839_c0_g1	0.000	0.000	0.000	0.000	0.000	0.000	0.000	0.000	0.000	1.002
TRINITY_DN79783_c0_g1	0.000	0.000	0.000	0.000	0.000	2.153	1.489	0.000	0.000	0.000
TRINITY_DN79783_c0_g2	0.000	0.873	0.000	0.000	0.000	0.000	0.000	0.000	0.456	0.000
TRINITY_DN797841_c0_g1	0.000	0.000	0.000	0.000	0.000	0.728	0.472	1.026	0.246	0.405
TRINITY_DN797843_c0_g1	0.000	0.000	1.447	0.000	0.000	0.000	0.000	0.000	0.000	0.000
TRINITY_DN797845_c0_g1	0.000	0.000	0.000	0.000	0.000	0.000	0.000	0.000	0.000	0.000
TRINITY_DN797848_c0_g1	0.794	0.734	0.000	0.000	0.000	0.000	3.123	0.000	0.000	0.000
TRINITY_DN79784_c0_g1	0.000	0.000	0.669	0.000	0.000	0.726	0.000	0.000	0.000	1.143
TRINITY_DN79784_c0_g2	0.477	0.132	0.000	0.244	0.000	0.000	1.269	0.000	0.698	0.323
TRINITY_DN79784_c0_g3	0.000	1.439	0.000	0.000	0.000	0.000	0.000	1.114	0.266	0.220
TRINITY_DN79784_c1_g1	0.000	0.000	0.000	0.000	0.000	0.000	0.000	0.000	0.000	0.000
TRINITY_DN79784_c2_g1	0.000	0.000	0.000	0.000	0.000	0.000	0.000	0.000	0.000	1.581
TRINITY_DN797850_c0_g1	0.000	0.000	1.093	0.000	0.000	0.000	0.000	0.555	0.000	0.480
TRINITY_DN797852_c0_g1	0.000	0.000	0.000	0.000	0.000	0.000	0.000	0.000	0.000	0.000
TRINITY_DN797853_c0_g1	0.000	0.000	0.000	0.000	0.000	0.000	0.000	0.000	0.000	0.000
TRINITY_DN797857_c0_g1	0.000	1.106	0.000	0.000	0.000	0.619	0.000	0.000	0.420	0.172
TRINITY_DN797858_c0_g1	0.000	0.000	0.000	0.000	0.000	0.000	0.000	4.530	3.765	0.000
TRINITY_DN797859_c0_g1	0.309	0.000	0.000	0.000	0.000	0.000	0.000	0.000	0.000	0.000
TRINITY_DN79785_c0_g1	0.000	0.000	0.000	0.000	0.550	0.680	0.000	0.000	1.482	0.925
TRINITY_DN79785_c1_g1	0.434	0.425	1.277	0.000	1.456	0.000	0.407	0.000	0.239	0.585
TRINITY_DN79785_c2_g1	0.000	0.000	0.000	0.000	0.000	0.000	0.000	0.000	0.000	0.000
TRINITY_DN79785_c2_g2	2.921	7.104	4.726	2.160	2.828	10.765	8.934	7.006	6.021	7.761
TRINITY_DN797860_c0_g1	0.000	0.000	0.284	0.000	0.000	0.000	0.000	0.000	0.000	0.000
TRINITY_DN797861_c0_g1	0.000	0.000	0.000	0.000	0.000	0.000	0.000	0.000	0.000	0.000
TRINITY_DN797863_c0_g1	0.000	0.000	0.000	0.000	0.000	0.000	0.000	0.000	1.523	0.000
TRINITY_DN797864_c0_g1	0.000	0.000	0.000	0.000	1.712	0.000	0.000	0.000	0.000	0.605
TRINITY_DN797865_c0_g1	1.846	8.983	0.000	0.000	0.000	0.000	0.000	0.000	0.000	0.000
TRINITY_DN797866_c0_g1	0.000	2.209	0.000	0.000	0.000	0.000	0.000	0.000	0.000	0.000
TRINITY_DN797867_c0_g1	0.000	0.000	0.000	0.000	0.000	0.000	0.000	0.000	0.000	0.000
TRINITY_DN797868_c0_g1	1.312	0.000	0.000	0.000	0.000	0.000	0.000	0.000	0.000	0.000
TRINITY_DN797869_c0_g1	0.557	0.000	0.000	0.000	0.000	0.000	0.000	0.000	0.000	0.000
TRINITY_DN79786_c0_g2	0.000	0.000	0.000	0.000	0.000	0.000	0.000	0.000	0.000	0.000
TRINITY_DN79786_c2_g1	0.000	0.000	0.000	0.000	0.000	0.000	0.000	0.000	1.203	0.000
TRINITY_DN797870_c0_g1	2.749	0.000	3.759	0.000	0.000	0.000	0.000	5.393	0.000	0.000
TRINITY_DN797872_c0_g1	0.000	0.000	0.000	0.000	0.000	0.000	0.000	0.000	0.000	0.000
TRINITY_DN797873_c0_g1	0.000	0.000	0.000	0.000	0.000	0.000	0.000	0.000	0.000	0.000
TRINITY_DN797876_c0_g1	0.000	0.000	0.000	0.000	0.000	0.000	0.000	0.000	0.000	0.000
TRINITY_DN797877_c0_g1	0.000	0.000	0.000	0.000	0.000	0.000	0.000	0.000	0.000	0.000
TRINITY_DN797879_c0_g1	0.000	0.000	0.000	0.000	0.000	0.000	0.000	0.000	0.000	0.000
TRINITY_DN79787_c1_g1	0.000	1.119	0.000	0.000	0.000	0.000	0.000	0.000	0.576	0.000
TRINITY_DN79787_c2_g1	0.000	0.000	0.000	0.000	0.000	0.000	0.000	0.000	0.000	0.964
TRINITY_DN797880_c0_g1	0.000	0.000	0.000	0.000	0.000	0.000	0.000	0.000	0.000	0.000
TRINITY_DN797881_c0_g1	0.000	0.503	0.000	1.703	0.932	0.000	1.081	0.000	0.278	0.000
TRINITY_DN797882_c0_g1	0.238	0.200	0.000	0.000	0.000	0.000	0.000	0.000	0.000	0.290
TRINITY_DN797884_c0_g1	0.000	0.000	0.000	1.276	0.000	0.000	0.843	0.000	0.419	0.000
TRINITY_DN797885_c0_g1	0.000	0.000	0.000	0.000	0.000	0.000	0.000	0.000	0.000	0.000
TRINITY_DN797886_c0_g1	0.000	0.000	0.000	0.000	0.000	0.000	0.000	0.000	0.000	0.909
TRINITY_DN797887_c0_g1	0.000	0.000	0.000	0.000	0.000	0.000	0.000	0.000	0.000	0.000
TRINITY_DN797889_c0_g1	0.762	0.000	0.000	0.000	1.254	0.000	0.000	0.000	0.374	0.000
TRINITY_DN797891_c0_g1	0.000	0.000	0.000	0.000	0.000	0.000	0.000	0.000	0.000	2.349
TRINITY_DN797892_c0_g1	0.000	1.036	0.000	0.000	0.000	0.000	0.000	0.000	0.000	0.000
TRINITY_DN797894_c0_g1	0.000	0.000	0.000	0.000	0.000	0.000	0.000	0.000	0.000	0.000
TRINITY_DN797896_c0_g1	0.000	0.000	0.000	0.000	0.000	0.000	0.000	3.893	0.000	0.791
TRINITY_DN797897_c0_g1	1.232	0.000	0.000	0.000	0.000	0.000	0.000	0.000	0.000	0.000
TRINITY_DN797898_c0_g1	0.000	0.000	0.000	0.000	0.000	0.000	0.000	0.000	0.000	0.000
TRINITY_DN797899_c0_g1	0.457	0.000	0.000	0.000	0.756	0.667	0.000	0.000	0.000	0.372
TRINITY_DN79789_c10_g1	0.000	0.000	0.000	0.000	0.000	0.000	0.000	0.000	0.000	0.000
TRINITY_DN79789_c1_g2	0.000	0.000	0.000	1.839	0.000	0.000	0.000	0.000	0.609	0.000
TRINITY_DN79789_c2_g1	0.000	2.082	0.000	0.000	0.000	0.000	0.000	0.000	0.000	0.000
TRINITY_DN79789_c2_g2	0.137	0.000	0.274	0.000	0.000	0.000	0.119	0.000	0.070	0.083
TRINITY_DN79789_c3_g1	1.143	0.000	0.000	1.708	3.752	0.000	0.000	0.000	0.000	0.938
TRINITY_DN79789_c3_g2	0.000	0.000	0.000	2.035	0.000	0.000	0.000	0.000	0.000	0.000
TRINITY_DN79789_c4_g1	1.362	0.000	1.864	4.046	0.000	0.000	2.774	2.792	0.673	3.915
TRINITY_DN79789_c7_g1	0.000	0.000	0.000	0.000	2.080	0.000	0.000	0.000	0.000	0.515
TRINITY_DN7978_c0_g1	0.432	0.371	1.161	0.000	0.715	2.496	1.090	0.888	3.400	3.341
TRINITY_DN7978_c0_g2	0.000	0.000	0.000	0.000	3.376	0.000	2.125	0.000	0.263	0.487
TRINITY_DN7978_c0_g3	0.000	0.138	0.183	0.254	0.277	0.722	0.147	0.000	0.000	0.000
TRINITY_DN797900_c0_g1	0.000	0.000	0.000	0.000	0.000	0.000	0.000	0.000	0.000	0.664
TRINITY_DN797905_c0_g1	0.000	0.000	0.000	0.000	0.000	0.000	0.000	0.000	0.000	1.438
TRINITY_DN797906_c0_g1	0.000	0.000	0.000	0.000	0.000	0.000	0.000	0.000	0.000	0.000
TRINITY_DN797907_c0_g1	0.000	0.000	0.000	0.000	0.000	0.000	0.000	0.000	0.000	0.542
TRINITY_DN797909_c0_g1	0.000	0.000	0.000	2.868	0.000	5.641	0.000	0.000	0.000	0.000
TRINITY_DN79790_c0_g1	1.905	1.850	0.000	2.823	0.000	0.000	0.000	0.000	0.000	1.661
TRINITY_DN79790_c1_g1	3.217	1.605	0.000	1.292	0.000	2.069	1.707	2.587	1.471	3.896
TRINITY_DN797910_c0_g1	0.000	0.000	0.000	0.000	0.000	0.000	0.000	0.000	0.000	0.000
TRINITY_DN797911_c0_g1	0.000	0.000	0.000	0.000	0.000	0.000	0.000	0.000	0.000	0.000
TRINITY_DN797916_c0_g1	3.720	0.000	0.000	0.000	0.000	0.000	1.917	0.000	0.000	0.000
TRINITY_DN797917_c0_g1	0.000	0.000	0.000	0.000	0.000	0.000	0.000	0.000	0.000	0.000
TRINITY_DN797918_c0_g1	0.000	0.000	1.853	0.000	0.000	0.000	0.000	0.000	0.227	1.120
TRINITY_DN797919_c0_g1	0.000	0.000	0.000	0.000	0.000	0.000	0.000	0.000	0.000	0.000
TRINITY_DN797920_c0_g1	0.000	0.000	0.000	0.000	0.000	0.000	0.000	0.000	0.000	0.000
TRINITY_DN797921_c0_g1	0.000	0.000	0.000	0.000	0.000	0.000	0.000	0.000	0.000	0.000
TRINITY_DN797922_c0_g1	0.000	0.000	0.000	0.000	0.000	0.000	0.000	0.000	0.000	0.000
TRINITY_DN797923_c0_g1	0.109	0.000	0.491	0.000	0.000	0.533	0.000	0.749	0.182	0.297
TRINITY_DN797925_c0_g1	0.000	0.000	0.000	0.000	0.000	0.000	0.000	0.000	0.000	0.000
TRINITY_DN797928_c0_g1	0.000	0.000	0.000	0.000	0.000	0.000	0.000	0.000	0.000	0.000
TRINITY_DN797929_c0_g1	0.000	0.000	0.000	0.000	0.000	0.000	0.000	0.000	0.000	0.000
TRINITY_DN79792_c0_g1	0.000	0.000	1.439	10.232	7.065	3.126	2.110	0.000	0.535	0.432
TRINITY_DN79792_c1_g1	0.000	0.000	0.259	2.549	1.426	0.000	0.000	0.000	0.000	0.271
TRINITY_DN797933_c0_g1	0.000	0.000	0.000	0.000	0.000	0.000	0.000	0.000	0.000	0.981
TRINITY_DN797934_c0_g1	1.832	0.000	0.000	0.000	0.000	0.000	0.000	0.000	1.828	0.000
TRINITY_DN797935_c0_g1	0.771	0.666	0.000	0.000	0.000	0.000	0.000	0.000	0.000	0.000
TRINITY_DN797936_c0_g1	0.000	0.000	0.000	0.000	0.000	0.000	0.000	0.000	0.000	0.000
TRINITY_DN797937_c0_g1	0.000	0.000	0.000	0.000	0.000	0.000	0.000	0.000	0.000	0.000
TRINITY_DN797938_c0_g1	0.000	0.000	0.000	0.000	0.000	0.000	0.000	0.000	0.000	0.000
TRINITY_DN797939_c0_g1	0.000	0.000	0.000	0.000	0.000	0.000	0.000	0.000	0.000	0.985
TRINITY_DN79793_c0_g1	0.000	0.000	0.986	1.478	0.000	0.000	0.000	0.000	0.000	1.480
TRINITY_DN79793_c2_g1	0.000	0.000	0.000	0.000	0.000	0.000	0.000	0.000	0.000	0.000
TRINITY_DN797940_c0_g1	0.000	0.627	0.000	0.000	0.000	0.000	0.567	0.000	0.150	0.510
TRINITY_DN797943_c0_g1	0.000	0.000	0.000	0.000	0.000	0.000	0.000	0.000	0.000	1.059
TRINITY_DN797944_c0_g1	0.000	0.000	0.000	0.000	0.000	0.000	0.000	0.000	0.000	0.000
TRINITY_DN797946_c0_g1	0.000	2.248	0.000	0.000	0.000	0.915	0.000	0.000	0.307	0.000
TRINITY_DN797948_c0_g1	0.000	0.000	0.000	0.000	0.000	0.000	0.000	0.000	0.000	0.000
TRINITY_DN79794_c0_g1	0.000	0.000	0.000	0.000	0.000	0.000	0.000	0.000	0.000	0.000
TRINITY_DN797950_c0_g1	0.000	0.000	0.000	0.000	0.000	0.000	0.000	0.000	0.000	0.000
TRINITY_DN797952_c0_g1	0.000	0.000	0.000	0.000	0.000	0.000	0.000	0.000	0.000	0.000
TRINITY_DN797953_c0_g1	0.000	0.000	0.000	0.000	0.000	0.000	0.000	0.000	0.000	0.000
TRINITY_DN797954_c0_g1	1.951	1.888	0.000	0.000	0.000	0.000	0.000	0.000	0.000	0.000
TRINITY_DN797955_c0_g1	0.000	0.000	0.000	0.000	0.000	0.000	0.000	0.000	0.000	0.572
TRINITY_DN797957_c0_g1	0.000	1.023	0.000	0.864	0.000	0.000	0.000	0.000	0.000	0.000
TRINITY_DN797958_c0_g1	0.000	0.000	0.000	0.000	0.000	0.000	0.000	0.000	0.429	0.359
TRINITY_DN79795_c0_g1	0.000	0.000	0.000	0.000	0.000	0.000	0.000	0.000	0.000	0.000
TRINITY_DN79795_c0_g2	0.408	0.157	0.379	0.000	0.000	0.553	0.668	0.193	0.000	0.000
TRINITY_DN79795_c0_g3	0.000	0.000	1.190	0.000	0.000	0.000	0.000	0.000	0.000	0.000
TRINITY_DN79795_c4_g1	0.000	2.907	2.780	0.000	0.000	0.000	1.930	0.000	0.000	2.188
TRINITY_DN79795_c6_g1	0.000	0.000	0.000	0.000	0.000	0.000	0.000	0.000	0.000	0.000
TRINITY_DN797960_c0_g1	0.000	0.000	0.000	0.000	0.000	0.000	0.000	0.000	0.000	0.000
TRINITY_DN797961_c0_g1	0.000	0.000	0.000	1.839	0.000	0.000	1.253	0.000	1.218	0.000
TRINITY_DN797963_c0_g1	0.000	0.000	0.000	0.000	0.000	0.000	0.000	0.537	0.132	0.000
TRINITY_DN797964_c0_g1	0.000	0.000	0.000	0.000	0.000	0.000	6.529	0.000	0.000	0.000
TRINITY_DN797965_c0_g1	0.000	0.000	0.000	0.630	0.000	0.000	0.388	0.000	0.000	0.000
TRINITY_DN797966_c0_g1	0.000	0.000	0.000	0.000	0.000	0.000	0.000	0.000	0.540	0.000
TRINITY_DN797968_c0_g1	0.000	0.000	0.000	0.000	0.000	0.000	0.000	0.000	0.000	0.000
TRINITY_DN79796_c0_g1	0.000	0.000	6.760	0.000	3.302	0.000	0.000	0.000	0.000	0.000
TRINITY_DN79796_c1_g1	0.000	0.000	0.000	0.000	0.000	0.000	0.959	0.000	0.000	0.215
TRINITY_DN79796_c2_g1	0.000	0.000	0.000	0.000	0.000	0.000	0.000	0.000	0.000	0.000
TRINITY_DN79796_c3_g1	0.000	0.000	0.000	0.000	0.000	0.000	0.000	0.000	0.000	0.000
TRINITY_DN79796_c4_g1	0.000	0.000	0.000	0.000	0.000	0.000	0.000	0.000	1.065	0.000
TRINITY_DN797970_c0_g1	0.000	0.000	0.000	0.000	0.000	0.000	0.000	0.000	0.000	1.100
TRINITY_DN797971_c0_g1	1.130	0.000	0.000	0.000	0.000	0.000	0.000	0.000	0.000	0.000
TRINITY_DN797972_c0_g1	0.000	0.000	0.000	0.000	0.000	0.000	0.000	0.000	0.690	0.000
TRINITY_DN797974_c0_g1	0.000	0.000	0.000	0.822	0.000	0.000	0.000	0.000	0.000	0.222
TRINITY_DN797975_c0_g1	0.000	0.000	0.000	0.000	0.000	0.000	1.318	0.000	0.000	0.000
TRINITY_DN797976_c0_g1	0.000	0.000	0.000	0.000	0.000	0.000	0.000	0.000	0.000	0.000
TRINITY_DN797977_c0_g1	0.000	0.000	0.000	0.000	0.000	0.000	0.000	0.000	0.000	0.000
TRINITY_DN797979_c0_g1	0.000	0.000	0.000	0.000	0.000	0.000	0.000	0.000	0.406	0.166
TRINITY_DN79797_c1_g1	0.000	0.000	0.000	0.000	0.000	0.000	0.000	0.000	0.000	0.000
TRINITY_DN797982_c0_g1	0.000	0.000	0.000	0.000	0.000	0.000	0.000	0.000	0.778	0.000
TRINITY_DN797983_c0_g1	0.000	0.000	0.000	0.000	0.000	0.000	0.000	0.000	0.000	0.000
TRINITY_DN797984_c0_g1	0.000	0.000	0.000	0.000	0.000	0.000	0.000	0.000	0.000	0.000
TRINITY_DN797986_c0_g1	0.000	0.000	0.000	0.000	0.000	0.000	0.000	0.000	0.000	0.000
TRINITY_DN797987_c0_g1	0.286	0.000	0.000	0.000	0.000	0.000	0.000	0.000	0.286	0.000
TRINITY_DN79798_c0_g1	0.000	0.000	0.000	0.000	0.000	0.000	0.000	0.000	0.000	0.077
TRINITY_DN79798_c0_g2	0.000	0.000	0.000	0.000	0.000	0.000	0.277	0.000	0.000	0.000
TRINITY_DN797991_c0_g1	0.000	0.000	0.000	0.000	0.000	3.320	0.000	0.000	0.000	0.934
TRINITY_DN797993_c0_g1	0.689	0.000	0.000	0.000	0.000	0.000	0.000	0.000	0.000	0.000
TRINITY_DN797994_c0_g1	0.281	0.000	0.000	0.430	0.469	0.000	0.000	0.000	0.000	0.000
TRINITY_DN797995_c0_g1	0.000	0.000	0.000	0.000	0.000	1.184	0.000	0.000	0.000	0.986
TRINITY_DN797996_c0_g1	0.000	0.000	0.000	0.000	0.000	0.000	2.038	0.000	0.502	0.000
TRINITY_DN797997_c0_g1	0.000	0.000	0.000	0.678	0.000	0.000	0.000	0.922	0.222	0.364
TRINITY_DN79799_c0_g1	9.958	3.993	8.231	0.000	15.679	10.329	2.246	16.964	16.027	11.366
TRINITY_DN79799_c0_g2	0.000	0.811	0.000	1.303	0.000	0.000	0.000	2.213	0.000	0.566
TRINITY_DN7979_c0_g1	0.000	0.000	0.962	2.049	0.000	0.579	0.000	0.000	0.370	0.324
TRINITY_DN7979_c0_g3	0.000	0.000	0.000	0.000	0.000	0.000	0.000	0.000	2.797	0.000
TRINITY_DN7979_c10_g1	2.241	2.146	0.000	0.000	0.000	3.232	0.000	0.000	1.113	0.000
TRINITY_DN7979_c12_g1	0.000	0.000	0.000	1.975	0.000	0.000	0.000	0.000	0.000	0.545
TRINITY_DN7979_c1_g1	1.398	0.000	0.000	0.000	0.000	0.000	1.423	2.854	0.000	0.000
TRINITY_DN7979_c8_g1	4.528	6.652	7.418	9.510	2.611	7.651	5.395	6.857	6.755	5.596
TRINITY_DN797_c0_g1	10.179	11.965	7.718	5.083	2.989	4.254	6.313	6.154	6.620	11.135
TRINITY_DN797_c110_g1	4.624	4.457	3.735	4.202	1.531	9.462	3.492	1.906	4.351	4.515
TRINITY_DN797_c112_g1	0.973	1.873	0.000	0.000	1.937	1.184	0.626	1.661	2.124	0.613
TRINITY_DN797_c113_g1	0.000	0.000	0.000	0.000	0.000	0.000	0.000	0.000	0.000	0.580
TRINITY_DN797_c114_g1	0.000	0.000	0.000	0.000	0.000	0.000	0.000	0.000	0.000	1.020
TRINITY_DN797_c17_g1	0.000	0.000	0.000	0.000	0.000	0.000	0.000	0.000	0.000	0.000
TRINITY_DN797_c1_g1	4.982	2.938	5.244	4.393	2.970	6.097	3.605	2.412	3.281	5.508
TRINITY_DN797_c2_g1	0.000	0.000	0.000	0.000	0.000	0.620	0.000	0.000	0.000	0.000
TRINITY_DN797_c2_g2	0.000	0.000	0.000	0.000	0.000	0.000	0.000	1.917	1.348	0.000
TRINITY_DN797_c2_g4	0.000	0.000	0.000	0.000	3.711	0.000	0.000	0.000	0.000	0.000
TRINITY_DN797_c38_g1	0.000	0.000	0.000	0.000	0.000	0.000	0.000	0.000	0.000	0.000
TRINITY_DN797_c4_g1	0.823	1.527	2.239	0.000	0.000	0.000	1.627	0.000	0.405	0.338
TRINITY_DN797_c5_g1	0.000	3.480	0.000	0.000	0.000	0.000	0.000	0.000	0.000	0.000
TRINITY_DN797_c6_g1	2.778	2.146	1.426	4.148	1.446	0.000	2.862	3.290	0.411	0.272
TRINITY_DN797_c83_g1	0.000	0.000	0.000	0.000	0.000	0.000	0.000	0.000	0.000	0.000
TRINITY_DN798000_c0_g1	0.000	0.000	0.000	0.000	0.000	0.000	0.000	0.000	0.000	0.000
TRINITY_DN798004_c0_g1	0.000	0.000	0.000	0.000	0.000	0.000	0.000	0.000	0.000	0.000
TRINITY_DN798007_c0_g1	0.000	0.000	0.000	0.000	0.000	0.000	0.000	0.000	0.000	0.000
TRINITY_DN798008_c0_g1	0.000	0.000	0.000	0.000	0.000	0.592	0.000	0.000	0.000	0.000
TRINITY_DN798010_c0_g1	0.316	0.270	0.000	0.000	0.000	0.461	0.000	0.000	0.000	0.128
TRINITY_DN798011_c0_g1	0.000	0.000	0.000	0.000	0.000	0.000	0.000	0.000	0.000	1.399
TRINITY_DN798012_c0_g1	0.000	0.000	0.000	0.000	0.000	0.000	0.000	0.000	0.000	0.000
TRINITY_DN798013_c0_g1	0.000	0.000	2.017	0.000	0.000	0.000	0.000	0.000	0.000	0.000
TRINITY_DN798014_c0_g1	0.000	0.000	0.000	0.000	1.225	0.000	0.342	0.000	0.000	0.000
TRINITY_DN798015_c0_g1	0.000	0.000	0.000	0.000	0.000	0.000	0.000	0.000	0.000	0.000
TRINITY_DN798016_c0_g1	2.106	0.000	0.000	0.000	0.000	0.000	1.055	0.000	0.000	0.864
TRINITY_DN798017_c0_g1	1.150	0.515	0.000	0.000	0.000	0.000	0.000	0.000	0.568	0.235
TRINITY_DN798018_c0_g1	0.000	0.000	0.000	0.000	0.000	0.000	0.000	0.000	0.000	0.000
TRINITY_DN79801_c0_g1	0.208	0.000	0.000	0.579	0.347	0.000	0.000	0.000	0.000	0.000
TRINITY_DN79801_c0_g2	0.174	0.000	0.000	0.000	0.000	0.000	0.000	0.000	0.088	0.070
TRINITY_DN79801_c0_g5	0.000	0.960	2.768	0.000	0.000	0.000	0.000	0.000	0.000	0.415
TRINITY_DN79801_c1_g1	0.000	0.548	0.825	0.000	1.007	0.000	0.000	0.000	0.000	0.000
TRINITY_DN798020_c0_g1	0.876	0.000	0.000	0.000	0.706	0.000	0.000	0.000	0.211	0.173
TRINITY_DN798022_c0_g1	0.911	0.000	1.244	0.000	0.000	0.000	0.000	0.000	0.000	0.000
TRINITY_DN798023_c0_g1	0.000	0.000	0.000	0.000	0.000	0.000	0.000	0.000	0.000	0.000
TRINITY_DN798025_c0_g1	0.000	0.000	0.000	0.000	0.000	0.000	0.000	0.000	0.000	0.000
TRINITY_DN798026_c0_g1	0.000	0.271	0.000	0.000	0.000	0.000	0.292	0.000	0.477	0.388
TRINITY_DN798027_c0_g1	0.000	0.000	0.000	0.000	0.000	0.000	0.000	0.000	0.000	0.000
TRINITY_DN798028_c0_g1	0.000	0.000	0.000	0.000	2.602	0.000	0.000	0.000	1.577	0.000
TRINITY_DN798029_c0_g1	0.000	0.000	0.000	0.000	0.000	0.000	0.000	0.000	0.000	0.000
TRINITY_DN79802_c0_g1	0.000	0.000	0.000	0.000	0.000	0.000	0.000	0.000	0.000	0.836
TRINITY_DN79802_c0_g2	0.000	0.000	0.000	0.000	0.000	1.578	1.066	0.000	3.167	1.489
TRINITY_DN79802_c0_g3	0.000	0.000	0.000	0.000	1.575	0.000	0.000	0.000	0.000	0.000
TRINITY_DN79802_c1_g1	0.000	0.000	0.000	0.000	0.000	3.836	0.000	0.000	1.333	0.000
TRINITY_DN79802_c2_g1	0.848	0.000	0.000	0.000	0.000	0.000	0.000	0.000	0.000	0.697
TRINITY_DN798030_c0_g1	0.000	0.649	0.539	0.000	0.000	0.586	0.000	0.824	0.000	0.652
TRINITY_DN798031_c0_g1	0.000	0.000	0.000	0.000	0.000	0.000	0.000	0.000	0.000	0.000
TRINITY_DN798032_c0_g1	0.000	0.000	0.000	0.000	0.000	0.000	1.173	0.000	0.000	0.510
TRINITY_DN798033_c0_g1	0.000	0.000	0.891	0.000	1.086	0.000	0.000	0.000	0.000	0.000
TRINITY_DN798034_c0_g1	0.000	0.000	0.000	0.000	0.000	0.000	4.161	0.000	0.000	1.678
TRINITY_DN798036_c0_g1	0.000	0.000	0.000	0.000	0.000	0.000	0.000	0.000	0.000	0.000
TRINITY_DN798038_c0_g1	0.000	0.000	0.000	0.000	0.000	0.000	0.000	0.000	0.000	0.768
TRINITY_DN798039_c0_g1	0.000	0.210	0.000	0.000	0.000	0.000	0.000	0.000	0.125	0.000
TRINITY_DN79803_c0_g1	0.000	0.000	0.000	1.328	0.000	0.000	0.958	2.140	1.171	0.000
TRINITY_DN79803_c0_g2	0.000	0.000	0.000	0.000	0.000	0.000	0.000	0.000	1.544	0.440
TRINITY_DN798040_c0_g1	0.000	1.330	0.000	0.000	0.000	0.000	0.000	0.000	0.000	0.000
TRINITY_DN798042_c0_g1	0.000	0.000	0.000	0.000	0.000	0.000	0.000	0.000	0.000	0.000
TRINITY_DN798044_c0_g1	0.000	0.000	0.000	1.868	0.000	0.000	2.549	0.000	0.000	0.000
TRINITY_DN798045_c0_g1	0.000	0.000	0.000	0.000	0.000	0.000	0.000	0.000	0.000	0.000
TRINITY_DN798047_c0_g1	0.000	4.027	0.000	0.000	0.000	0.000	0.000	0.000	1.038	0.000
TRINITY_DN798048_c0_g1	0.000	0.000	0.000	0.603	0.000	0.000	0.000	0.000	0.000	0.161
TRINITY_DN798049_c0_g1	0.984	0.000	0.663	0.000	0.000	0.023	0.000	0.000	0.243	0.601
TRINITY_DN79804_c0_g1	0.000	0.000	0.000	0.000	0.000	0.000	0.000	0.000	0.599	0.000
TRINITY_DN79804_c0_g2	0.000	0.000	0.000	0.000	2.150	0.000	0.000	0.000	0.000	0.000
TRINITY_DN79804_c0_g3	0.000	0.000	0.000	0.267	0.000	0.000	0.310	0.000	0.088	0.141
TRINITY_DN798050_c0_g1	0.000	1.094	0.000	5.124	0.000	0.000	0.000	0.000	0.000	0.000
TRINITY_DN798052_c0_g1	1.290	0.000	0.000	0.000	0.000	0.000	0.000	0.000	0.000	0.000
TRINITY_DN798053_c0_g1	0.000	0.829	0.000	0.000	0.781	1.380	0.446	0.000	0.000	0.000
TRINITY_DN798055_c0_g1	0.000	4.939	4.624	0.000	0.000	0.000	0.000	0.000	0.000	0.690
TRINITY_DN798057_c0_g1	0.000	0.649	0.000	0.000	0.000	0.000	0.000	1.474	0.000	0.000
TRINITY_DN798058_c0_g1	0.000	0.000	0.000	0.000	0.000	0.000	0.000	0.000	0.000	0.634
TRINITY_DN798059_c0_g1	0.000	0.000	0.000	0.000	0.000	0.000	0.000	0.000	0.000	0.322
TRINITY_DN79805_c0_g1	0.136	0.458	0.000	0.575	0.000	0.541	0.489	0.189	0.121	0.454
TRINITY_DN79805_c1_g1	0.636	0.000	0.000	0.000	0.000	0.000	0.000	0.000	0.000	0.000
TRINITY_DN798061_c0_g1	0.000	0.000	0.000	0.000	0.000	0.000	0.000	0.000	0.000	0.000
TRINITY_DN798067_c0_g1	0.000	0.000	0.000	0.000	0.000	0.000	0.000	0.000	0.000	0.000
TRINITY_DN798069_c0_g1	0.000	0.000	0.000	0.000	0.000	0.000	0.000	0.000	0.000	0.000
TRINITY_DN79806_c0_g1	0.000	0.000	0.000	4.996	0.000	0.000	0.000	0.000	0.842	0.000
TRINITY_DN79806_c1_g1	0.000	0.000	0.000	0.000	0.000	0.000	0.000	0.000	0.000	0.000
TRINITY_DN79806_c2_g1	0.851	0.000	0.000	0.000	0.000	0.000	0.000	0.000	0.000	0.699
TRINITY_DN79806_c5_g1	0.000	0.000	0.000	0.000	0.000	0.000	0.000	0.000	0.000	0.000
TRINITY_DN798072_c0_g1	0.000	0.000	0.000	0.000	0.000	0.000	1.991	0.000	0.000	0.000
TRINITY_DN798074_c0_g1	0.000	0.000	0.000	0.000	0.000	3.736	0.000	0.000	0.000	0.000
TRINITY_DN798076_c0_g1	0.000	0.000	0.000	0.000	0.000	0.000	0.000	1.331	0.000	0.000
TRINITY_DN798077_c0_g1	0.000	0.164	0.000	0.000	0.000	0.000	0.000	0.800	0.099	0.000
TRINITY_DN798078_c0_g1	0.000	2.017	0.000	0.000	1.736	0.000	0.000	0.000	0.000	0.000
TRINITY_DN798079_c0_g1	0.000	0.000	0.000	0.000	0.000	0.524	0.000	0.000	0.000	0.000
TRINITY_DN79807_c0_g1	0.000	0.000	0.000	0.000	0.000	0.000	0.000	0.000	0.000	0.000
TRINITY_DN79807_c1_g1	0.000	0.000	0.000	0.000	0.000	0.000	0.000	0.000	0.000	0.000
TRINITY_DN798081_c0_g1	0.000	0.000	0.000	0.000	0.000	0.000	0.000	0.000	1.320	0.000
TRINITY_DN798083_c0_g1	0.000	0.000	0.000	0.820	0.897	0.000	0.000	0.000	0.268	0.221
TRINITY_DN798084_c0_g1	0.000	0.258	0.407	0.000	0.504	0.000	0.000	0.000	0.152	0.492
TRINITY_DN798085_c0_g1	0.000	0.000	0.000	0.000	0.000	0.000	0.000	0.000	0.000	0.000
TRINITY_DN798086_c0_g1	0.000	0.000	0.000	0.000	0.000	0.000	0.000	0.000	0.000	0.000
TRINITY_DN798087_c0_g1	0.000	0.000	0.000	0.000	0.000	0.000	0.000	0.000	0.000	0.000
TRINITY_DN798088_c0_g1	0.807	0.350	0.000	0.000	2.679	0.000	0.000	1.659	0.201	1.153
TRINITY_DN798090_c0_g1	0.000	0.000	0.000	0.000	1.688	0.000	0.000	2.130	1.013	0.089
TRINITY_DN798092_c0_g1	0.000	0.000	0.000	0.000	2.038	0.000	0.000	0.000	0.000	0.000
TRINITY_DN798094_c0_g1	0.000	0.000	0.000	0.000	0.000	0.000	0.000	0.000	0.000	0.000
TRINITY_DN798095_c0_g1	0.000	0.000	0.000	0.000	0.000	2.779	1.964	0.000	0.000	0.000
TRINITY_DN798098_c0_g1	0.000	0.000	0.000	0.000	0.000	0.000	0.000	0.000	0.000	0.822
TRINITY_DN79809_c0_g1	1.398	0.000	0.000	0.000	0.000	0.000	0.000	0.000	0.000	0.000
TRINITY_DN79809_c10_g1	0.000	0.000	0.000	0.000	0.000	0.000	0.000	0.000	0.000	0.000
TRINITY_DN79809_c11_g1	0.000	0.000	0.000	0.000	0.000	0.000	0.000	0.000	1.038	0.000
TRINITY_DN79809_c12_g1	0.000	2.217	0.000	0.000	3.778	0.000	0.000	0.000	0.000	0.000
TRINITY_DN79809_c13_g1	0.000	0.000	0.000	0.000	0.000	0.000	0.000	5.065	0.000	0.000
TRINITY_DN79809_c2_g2	0.000	0.000	0.000	0.000	0.000	0.000	0.000	0.000	0.000	0.744
TRINITY_DN79809_c3_g1	0.000	0.000	0.000	0.000	0.000	0.000	0.000	0.000	0.000	0.000
TRINITY_DN79809_c4_g1	0.000	0.000	0.000	2.654	0.000	0.000	0.000	0.000	0.894	0.000
TRINITY_DN79809_c5_g1	0.000	0.981	0.000	0.000	0.000	0.000	0.000	0.000	0.000	0.000
TRINITY_DN79809_c7_g1	0.000	0.000	0.000	0.000	0.000	0.000	0.000	0.000	0.000	0.000
TRINITY_DN7980_c11_g1	0.000	0.000	0.000	0.000	0.000	0.000	0.000	0.000	1.309	0.000
TRINITY_DN7980_c12_g1	0.000	0.000	0.000	0.000	0.000	0.000	0.000	0.000	0.000	0.000
TRINITY_DN7980_c13_g1	0.000	0.000	0.000	0.000	0.000	0.000	0.000	0.000	0.000	0.942
TRINITY_DN7980_c1_g1	0.927	2.316	5.297	1.954	0.961	3.870	0.000	0.000	4.186	0.963
TRINITY_DN7980_c3_g1	5.967	5.127	4.743	3.433	4.980	3.522	7.154	1.518	6.573	5.339
TRINITY_DN7980_c4_g1	0.000	0.000	0.000	3.903	0.000	0.000	0.000	0.000	0.579	0.000
TRINITY_DN7980_c6_g1	3.527	2.091	1.632	4.622	5.531	1.953	1.006	2.738	3.337	3.555
TRINITY_DN7980_c7_g1	4.623	0.708	0.000	3.468	2.537	1.136	1.511	1.598	2.648	2.801
TRINITY_DN7980_c9_g2	0.000	0.000	0.000	0.000	0.000	0.000	0.000	0.000	0.000	0.000
TRINITY_DN798101_c0_g1	0.000	0.000	0.000	0.000	0.000	0.000	0.000	0.000	0.450	0.000
TRINITY_DN798102_c0_g1	0.000	0.000	0.000	0.000	0.000	0.000	0.000	0.000	0.000	0.390
TRINITY_DN798103_c0_g1	0.000	0.000	0.000	0.000	0.000	0.000	0.000	0.000	2.024	0.000
TRINITY_DN798107_c0_g1	0.000	0.000	0.000	0.000	0.000	0.000	0.000	0.000	0.107	0.000
TRINITY_DN798109_c0_g1	0.485	0.000	1.308	0.000	0.000	0.000	0.000	1.001	0.000	0.000
TRINITY_DN79810_c0_g1	0.000	2.253	0.000	3.444	0.000	0.000	0.000	0.000	0.000	0.000
TRINITY_DN79810_c0_g2	0.000	0.000	0.000	7.430	0.000	3.674	0.000	0.000	0.000	1.030
TRINITY_DN79810_c0_g5	0.000	0.000	0.000	0.000	0.000	0.000	0.000	0.000	0.000	0.000
TRINITY_DN79810_c3_g1	0.000	0.000	0.000	0.000	0.000	0.000	0.000	0.000	0.000	0.000
TRINITY_DN798110_c0_g1	0.000	0.000	0.000	0.000	0.000	1.179	0.000	0.000	0.000	1.636
TRINITY_DN798111_c0_g1	0.000	0.000	0.000	0.000	0.000	0.000	0.000	0.000	0.000	0.000
TRINITY_DN798114_c0_g1	0.000	0.000	0.000	0.000	0.000	0.000	0.000	0.000	0.000	0.000
TRINITY_DN798116_c0_g1	0.000	0.000	0.000	0.000	0.000	0.000	0.000	0.000	0.000	0.000
TRINITY_DN798117_c0_g1	0.000	0.000	0.000	0.000	0.000	0.000	0.000	0.000	0.000	0.094
TRINITY_DN798118_c0_g1	0.207	0.000	0.000	0.000	0.690	0.000	0.000	0.842	1.875	0.420
TRINITY_DN798119_c0_g1	0.000	0.000	0.000	0.000	0.000	0.000	0.000	0.000	0.000	0.000
TRINITY_DN798120_c0_g1	0.000	0.000	0.000	0.000	0.000	0.000	0.000	0.000	0.000	0.000
TRINITY_DN798122_c0_g1	0.000	0.000	0.000	0.000	0.000	0.000	0.000	0.000	0.000	0.000
TRINITY_DN798123_c0_g1	0.000	0.000	0.000	0.000	0.000	0.000	0.000	0.000	0.000	0.000
TRINITY_DN798126_c0_g1	0.000	0.000	0.000	0.000	0.000	0.000	1.260	0.000	0.000	0.509
TRINITY_DN798127_c0_g1	0.000	0.000	0.000	0.000	0.000	0.000	0.000	0.000	0.000	2.232
TRINITY_DN798128_c0_g1	0.000	0.870	0.000	0.000	0.000	0.000	0.000	0.000	0.000	0.201
TRINITY_DN798129_c0_g1	0.000	0.000	0.000	0.000	0.000	0.000	0.000	0.000	0.000	0.815
TRINITY_DN79812_c0_g1	0.000	0.000	0.000	0.000	0.000	0.000	2.481	0.000	0.000	0.000
TRINITY_DN79812_c0_g2	0.000	0.000	0.000	0.000	0.000	0.000	0.000	0.000	0.184	0.167
TRINITY_DN798130_c0_g1	0.531	0.224	0.000	0.000	0.000	0.000	0.000	0.000	0.000	0.000
TRINITY_DN798131_c0_g1	1.438	0.000	1.449	0.000	0.000	0.000	0.000	0.000	0.000	0.730
TRINITY_DN798133_c0_g1	0.000	0.000	0.000	0.000	0.000	0.000	0.000	0.000	0.000	1.020
TRINITY_DN798134_c0_g1	0.000	0.000	0.000	0.000	1.857	0.000	2.042	0.000	0.996	0.928
TRINITY_DN798135_c0_g1	0.000	0.000	1.580	0.000	0.000	0.000	0.000	0.000	0.570	0.000
TRINITY_DN798138_c0_g1	0.000	0.890	0.000	0.000	0.000	0.000	0.000	0.000	0.465	0.000
TRINITY_DN798139_c0_g1	0.000	0.377	0.000	0.000	0.000	0.000	0.406	0.000	0.000	0.000
TRINITY_DN79813_c0_g1	0.000	0.000	0.000	0.000	0.000	0.000	3.463	0.000	0.000	0.000
TRINITY_DN79813_c0_g2	0.000	0.000	0.000	0.000	0.000	0.000	0.000	0.000	0.000	0.000
TRINITY_DN798140_c0_g1	0.000	0.000	0.000	0.000	0.000	0.889	0.585	1.254	0.000	0.247
TRINITY_DN798142_c0_g1	0.000	1.145	0.000	0.000	0.000	0.000	0.000	0.000	0.000	0.490
TRINITY_DN798143_c0_g1	0.000	0.000	0.000	0.000	0.000	0.000	0.000	0.000	0.000	0.000
TRINITY_DN798145_c0_g1	2.063	3.925	1.411	1.549	0.000	0.000	1.035	0.000	0.000	2.961
TRINITY_DN798148_c0_g1	0.000	0.000	0.000	1.801	0.000	0.000	0.000	0.000	0.595	1.981
TRINITY_DN798149_c0_g1	0.000	0.000	0.000	0.000	0.000	0.000	0.000	0.000	0.000	0.000
TRINITY_DN79814_c0_g1	1.137	2.175	3.109	0.000	0.000	5.059	0.000	2.349	2.805	2.797
TRINITY_DN79814_c0_g2	5.260	5.116	2.397	2.595	0.000	7.702	5.386	0.000	2.621	5.013
TRINITY_DN798150_c0_g1	0.000	0.000	0.000	0.000	0.000	0.000	0.000	0.000	0.265	0.000
TRINITY_DN798152_c0_g1	0.000	0.000	0.000	0.000	0.000	0.000	0.000	0.000	0.000	0.000
TRINITY_DN798153_c0_g1	2.182	2.102	0.000	0.000	0.000	3.151	6.696	4.342	2.169	3.546
TRINITY_DN798154_c0_g1	0.000	0.000	0.000	0.000	0.000	0.000	0.000	0.000	0.000	0.000
TRINITY_DN798155_c0_g1	0.000	0.000	0.000	0.000	0.000	0.000	0.000	0.000	0.422	0.705
TRINITY_DN798156_c0_g1	0.681	0.292	0.457	0.519	0.566	0.496	0.000	0.000	0.340	0.553
TRINITY_DN798157_c0_g1	0.000	0.000	0.000	0.000	0.000	0.000	1.992	0.000	0.000	0.000
TRINITY_DN798158_c0_g1	0.000	0.238	0.000	0.000	0.000	0.000	0.000	0.000	0.000	1.215
TRINITY_DN798159_c0_g1	0.000	0.000	0.000	0.000	2.726	0.188	0.000	0.000	0.000	0.000
TRINITY_DN79815_c0_g1	0.000	1.823	0.000	0.000	0.000	0.000	0.000	0.000	0.000	0.000
TRINITY_DN798160_c0_g1	0.000	0.000	0.000	0.000	0.000	2.957	0.000	0.000	0.000	0.000
TRINITY_DN798161_c0_g1	0.000	0.000	0.000	0.000	0.000	0.000	0.000	0.000	0.000	0.242
TRINITY_DN798162_c0_g1	0.000	0.000	1.370	0.000	0.000	0.000	1.004	0.000	0.494	0.000
TRINITY_DN798163_c0_g1	0.000	0.000	0.000	0.000	0.000	0.000	0.000	0.000	0.000	0.000
TRINITY_DN798164_c0_g1	0.936	0.000	0.000	0.000	0.000	0.000	0.000	0.000	0.000	1.154
TRINITY_DN798165_c0_g1	0.000	0.000	0.000	0.000	0.000	0.000	0.000	0.000	0.000	0.000
TRINITY_DN798167_c0_g1	2.459	0.000	0.000	0.000	0.000	0.000	0.000	0.000	0.000	0.991
TRINITY_DN798168_c0_g1	0.000	0.000	0.000	0.000	1.173	0.000	0.000	0.000	0.000	0.000
TRINITY_DN798169_c0_g1	1.561	3.030	2.133	0.000	0.000	0.000	0.000	0.000	0.773	1.914
TRINITY_DN79816_c1_g1	0.000	0.000	0.000	0.000	0.000	0.000	0.000	0.000	0.000	0.000
TRINITY_DN79816_c3_g1	0.000	0.000	0.000	0.000	0.000	0.000	0.000	0.000	0.000	0.000
TRINITY_DN79816_c5_g1	0.000	0.000	0.000	0.000	0.000	0.000	0.000	0.000	0.000	0.000
TRINITY_DN798170_c0_g1	0.000	0.000	0.000	0.000	0.000	0.000	0.000	0.000	0.000	0.000
TRINITY_DN798171_c0_g1	0.000	0.000	0.000	0.000	0.000	0.000	0.000	0.000	0.000	0.161
TRINITY_DN798172_c0_g1	0.000	0.564	0.000	0.000	0.000	0.000	0.000	0.000	0.000	0.000
TRINITY_DN798173_c0_g1	0.000	0.000	0.000	0.000	0.000	0.000	0.000	0.000	0.000	0.902
TRINITY_DN798174_c0_g1	0.000	0.000	0.000	0.000	0.000	0.000	0.000	0.000	0.000	0.000
TRINITY_DN798176_c0_g1	0.000	2.490	3.609	0.000	8.551	0.000	0.000	0.000	0.000	0.000
TRINITY_DN798178_c0_g1	0.000	0.000	0.000	0.000	0.000	0.000	1.731	0.000	1.685	0.000
TRINITY_DN79817_c1_g1	0.000	0.000	0.000	0.000	0.000	0.000	0.000	0.000	0.000	1.441
TRINITY_DN798180_c0_g1	0.000	0.000	0.000	0.000	0.000	0.000	0.000	4.201	0.000	0.857
TRINITY_DN798182_c0_g1	0.000	2.877	0.000	0.000	0.000	0.000	0.000	0.000	0.000	0.000
TRINITY_DN798185_c0_g1	1.798	0.000	0.000	0.000	0.000	0.000	0.894	0.000	0.000	0.370
TRINITY_DN798187_c0_g1	0.000	0.000	0.000	0.000	0.000	0.000	0.000	0.000	0.000	0.000
TRINITY_DN798189_c0_g1	0.000	1.431	0.651	0.372	0.000	0.000	0.877	0.000	0.244	0.789
TRINITY_DN79818_c0_g1	0.423	0.368	0.000	0.000	0.000	1.853	0.000	0.000	0.210	0.000
TRINITY_DN79818_c2_g1	1.582	0.000	0.000	0.000	0.000	0.000	0.000	0.000	0.000	0.325
TRINITY_DN79818_c2_g2	0.000	0.000	0.000	0.000	0.000	0.000	0.000	0.000	0.000	0.000
TRINITY_DN79818_c2_g4	0.000	0.000	0.000	0.000	0.000	0.000	0.000	0.000	0.000	0.000
TRINITY_DN79818_c4_g1	0.000	0.000	0.000	0.000	0.000	0.000	0.000	0.000	0.000	0.000
TRINITY_DN79818_c6_g1	0.000	0.000	0.000	0.000	0.000	0.000	0.000	0.000	0.000	0.000
TRINITY_DN798190_c0_g1	0.000	0.000	0.000	0.000	0.000	0.000	0.000	0.000	0.000	0.000
TRINITY_DN798191_c0_g1	0.000	0.000	0.000	0.000	0.000	0.000	0.000	0.000	0.000	0.000
TRINITY_DN798192_c0_g1	0.000	0.315	0.000	0.000	0.608	0.000	0.000	0.000	0.000	0.000
TRINITY_DN798196_c0_g1	0.000	1.526	0.000	0.000	0.000	0.000	0.000	0.000	0.000	0.000
TRINITY_DN798199_c0_g1	0.000	0.000	0.000	0.000	0.000	1.571	0.000	0.000	0.000	0.000
TRINITY_DN79819_c0_g2	0.000	0.000	0.000	0.000	0.000	0.000	0.000	0.000	0.000	0.000
TRINITY_DN79819_c2_g1	0.000	0.000	0.000	0.000	0.000	0.000	0.000	0.000	0.000	0.000
TRINITY_DN79819_c2_g2	0.000	0.000	0.000	2.452	0.000	0.000	0.000	0.000	0.000	0.000
TRINITY_DN79819_c3_g2	0.000	0.000	0.000	0.000	1.244	0.000	0.000	0.000	0.371	0.000
TRINITY_DN79819_c5_g1	1.959	0.000	0.000	0.000	0.000	0.000	0.000	0.000	0.482	1.206
TRINITY_DN7981_c0_g2	0.000	0.000	0.000	0.000	0.000	0.000	0.000	0.000	0.000	0.000
TRINITY_DN7981_c2_g1	0.975	3.610	4.363	0.991	1.081	1.783	3.584	2.028	2.759	2.412
TRINITY_DN7981_c3_g1	0.000	0.000	0.000	0.000	0.000	0.000	0.000	0.000	0.236	0.000
TRINITY_DN7981_c4_g1	0.670	0.607	0.000	0.000	1.105	0.000	0.762	0.000	0.659	0.000
TRINITY_DN7981_c6_g1	0.000	0.000	0.000	0.000	0.000	0.000	0.000	0.000	0.000	0.000
TRINITY_DN7981_c8_g1	0.223	0.816	0.597	1.024	0.372	1.620	0.000	0.908	0.673	0.502
TRINITY_DN798201_c0_g1	0.000	0.000	0.000	1.665	0.000	0.000	0.000	0.000	0.000	0.457
TRINITY_DN798203_c0_g1	1.905	0.000	0.000	0.000	0.000	2.779	0.000	0.000	0.000	1.089
TRINITY_DN798204_c0_g1	0.000	0.000	0.000	0.000	0.000	0.000	0.000	0.000	0.000	0.000
TRINITY_DN798205_c0_g1	0.000	0.000	0.000	0.000	0.000	0.000	0.000	0.000	0.000	0.000
TRINITY_DN798206_c0_g1	2.241	0.000	0.000	0.000	0.000	0.000	0.000	0.000	0.000	0.000
TRINITY_DN798209_c0_g1	0.000	0.000	0.000	3.523	0.000	0.000	0.000	0.000	0.000	0.000
TRINITY_DN79820_c0_g1	0.896	0.000	0.000	0.971	0.000	0.947	0.000	1.336	0.000	0.000
TRINITY_DN79820_c1_g1	0.418	0.000	1.124	1.268	2.078	0.610	0.000	1.718	0.000	0.680
TRINITY_DN79820_c3_g1	0.000	0.000	0.000	0.000	0.000	0.000	0.000	0.000	0.000	0.000
TRINITY_DN798212_c0_g1	0.000	0.000	0.000	0.000	0.000	0.000	0.000	0.000	0.000	0.000
TRINITY_DN798213_c0_g1	0.000	0.000	0.000	0.000	0.000	0.000	0.000	0.000	0.000	0.131
TRINITY_DN798215_c0_g1	0.000	0.000	0.000	0.000	0.000	0.000	0.000	0.000	0.000	0.000
TRINITY_DN798216_c0_g1	0.000	0.000	0.000	0.000	0.000	0.000	0.000	0.000	0.000	0.000
TRINITY_DN798218_c0_g1	2.617	0.000	1.189	0.000	0.000	0.000	0.000	0.000	0.000	0.073
TRINITY_DN798219_c0_g1	0.000	0.000	0.000	0.000	0.000	0.000	0.000	0.000	0.000	0.000
TRINITY_DN79821_c0_g1	13.622	16.284	12.888	15.211	10.446	13.231	11.714	8.986	18.645	9.300
TRINITY_DN79821_c0_g2	0.000	0.000	0.000	0.000	0.000	0.000	0.000	0.000	0.000	1.111
TRINITY_DN79821_c1_g1	0.000	0.768	0.000	0.000	0.000	0.000	0.000	0.000	0.000	0.528
TRINITY_DN79821_c4_g1	0.000	0.000	0.000	0.000	0.000	0.000	0.000	0.000	0.000	0.000
TRINITY_DN798220_c0_g1	1.225	0.000	0.000	0.000	0.000	0.000	0.000	0.000	0.605	0.000
TRINITY_DN798221_c0_g1	0.000	0.000	0.510	0.577	0.000	0.000	0.000	0.000	0.000	0.000
TRINITY_DN798222_c0_g1	0.000	0.000	0.000	0.000	0.000	0.000	0.000	0.000	0.000	0.457
TRINITY_DN798226_c0_g1	0.000	0.000	0.000	0.000	0.000	0.000	0.000	0.000	0.000	0.289
TRINITY_DN798227_c0_g1	0.000	0.000	0.000	0.000	0.000	0.000	0.000	0.000	0.000	0.000
TRINITY_DN798228_c0_g1	0.000	0.000	0.000	0.000	0.000	0.000	1.604	0.000	0.000	0.334
TRINITY_DN798229_c0_g1	0.000	0.000	0.000	0.000	0.000	0.000	0.000	0.000	0.000	0.282
TRINITY_DN79822_c0_g1	0.000	0.000	0.000	0.000	0.000	0.000	0.000	0.000	0.000	0.000
TRINITY_DN79822_c0_g2	0.000	0.000	0.000	0.000	0.000	0.000	0.000	0.000	0.000	0.000
TRINITY_DN798230_c0_g1	1.185	0.000	0.000	0.000	3.898	0.000	0.000	0.000	0.000	0.487
TRINITY_DN798231_c0_g1	0.000	0.000	0.000	0.000	0.000	0.000	0.000	0.000	0.000	0.321
TRINITY_DN798233_c0_g1	0.403	0.000	0.000	1.224	0.000	0.000	0.000	0.000	0.000	0.000
TRINITY_DN798234_c0_g1	0.000	0.000	0.000	0.000	0.000	0.000	0.000	0.000	0.000	0.000
TRINITY_DN798236_c0_g1	0.000	0.000	0.000	0.000	0.000	0.000	0.000	6.490	0.000	0.000
TRINITY_DN798238_c0_g1	0.000	0.000	0.000	0.000	0.000	0.000	0.000	0.000	0.000	0.498
TRINITY_DN798239_c0_g1	0.000	0.000	0.000	0.000	0.000	0.690	0.000	0.000	0.000	0.385
TRINITY_DN79823_c0_g1	0.000	0.000	0.000	1.922	2.120	0.000	0.000	0.000	0.000	0.000
TRINITY_DN79823_c0_g2	0.638	0.000	0.000	0.000	1.054	0.937	0.619	0.000	0.000	0.783
TRINITY_DN79823_c0_g3	0.000	1.440	0.000	0.000	1.887	1.704	1.159	2.371	0.000	0.924
TRINITY_DN79823_c0_g4	0.306	0.261	0.000	0.467	1.019	0.000	0.000	1.252	0.153	0.746
TRINITY_DN79823_c0_g5	0.000	0.000	0.000	0.000	4.499	0.000	0.000	2.808	0.000	0.000
TRINITY_DN79823_c0_g6	0.000	0.000	0.000	0.000	0.000	0.000	0.000	0.000	0.000	0.000
TRINITY_DN79823_c0_g7	0.000	0.000	0.000	0.857	0.000	0.000	0.000	0.000	0.000	0.694
TRINITY_DN79823_c0_g8	0.000	0.341	2.719	0.000	0.000	0.738	0.000	1.040	0.997	0.762
TRINITY_DN79823_c0_g9	0.000	0.000	0.000	0.000	0.000	0.000	0.000	0.000	0.000	0.000
TRINITY_DN79823_c1_g1	0.000	0.000	0.000	0.000	0.000	0.000	0.000	0.000	0.000	0.000
TRINITY_DN79823_c2_g1	0.000	2.591	1.255	0.000	0.000	0.000	0.000	0.000	0.000	0.000
TRINITY_DN79823_c3_g1	0.000	0.000	0.000	0.000	0.000	0.000	0.000	0.000	0.000	0.000
TRINITY_DN79823_c4_g1	0.000	0.000	0.000	0.000	0.000	2.477	0.000	0.000	0.842	0.000
TRINITY_DN798240_c0_g1	0.000	3.690	1.745	0.000	0.000	0.000	0.000	0.000	0.000	0.000
TRINITY_DN798241_c0_g1	0.000	0.000	0.000	0.000	0.000	0.558	0.000	0.000	0.000	0.187
TRINITY_DN798244_c0_g1	1.336	0.000	0.000	0.000	0.000	1.978	0.000	0.000	0.000	0.549
TRINITY_DN798245_c0_g1	0.000	0.000	0.000	0.000	0.000	0.000	4.649	0.000	0.000	0.000
TRINITY_DN798246_c0_g1	0.000	0.000	0.000	0.000	0.000	0.921	0.608	0.000	0.309	0.257
TRINITY_DN798249_c0_g1	0.000	0.000	0.947	0.000	12.682	6.172	0.000	0.000	0.000	0.000
TRINITY_DN79824_c0_g1	0.000	0.000	0.000	0.000	0.000	0.000	0.000	0.000	0.000	0.000
TRINITY_DN798250_c0_g1	0.000	0.000	0.000	0.000	0.000	0.000	0.000	0.000	0.000	0.000
TRINITY_DN798251_c0_g1	0.000	0.000	0.000	0.000	0.000	0.000	0.000	0.000	0.000	0.487
TRINITY_DN798252_c0_g1	0.000	0.000	0.000	0.000	0.000	0.000	0.000	0.000	0.000	0.890
TRINITY_DN798253_c0_g1	0.000	0.000	0.000	0.000	0.000	0.000	1.014	0.000	0.499	0.000
TRINITY_DN798254_c0_g1	0.000	0.000	0.000	0.000	0.000	0.000	1.997	0.000	0.336	0.000
TRINITY_DN798256_c0_g1	0.000	0.000	0.000	0.000	0.000	0.000	0.000	0.000	0.000	0.000
TRINITY_DN798259_c0_g1	0.000	0.000	0.000	0.000	0.000	0.000	0.000	0.000	0.000	0.000
TRINITY_DN79825_c0_g1	0.000	0.000	0.000	0.000	0.000	0.000	0.000	0.000	0.000	0.000
TRINITY_DN798260_c0_g1	0.923	0.000	0.000	0.000	0.000	0.000	0.000	0.000	0.000	0.000
TRINITY_DN798264_c0_g1	0.000	0.000	0.000	0.000	0.000	0.000	0.000	0.000	0.000	0.000
TRINITY_DN798265_c0_g1	0.000	0.000	0.406	0.000	0.000	0.000	0.000	0.000	0.000	0.000
TRINITY_DN798266_c0_g1	0.000	0.000	0.000	0.000	0.000	0.000	0.000	0.000	0.000	0.000
TRINITY_DN798267_c0_g1	0.000	0.000	0.000	0.000	0.000	0.000	0.000	0.000	0.000	0.000
TRINITY_DN798267_c1_g1	0.000	0.000	0.000	0.000	0.000	0.000	0.000	0.000	0.000	0.613
TRINITY_DN798268_c0_g1	0.000	0.620	0.000	0.000	0.000	0.000	0.333	0.000	0.359	0.000
TRINITY_DN79826_c0_g1	0.000	0.000	0.000	0.000	0.717	0.000	0.000	0.000	0.957	0.528
TRINITY_DN79826_c1_g1	1.895	1.710	0.000	0.000	1.043	3.711	1.225	2.618	2.490	0.000
TRINITY_DN798271_c0_g1	0.000	0.000	0.000	0.000	0.000	0.000	0.000	0.000	0.232	0.000
TRINITY_DN798272_c0_g1	0.000	0.000	0.000	0.000	0.000	0.000	0.000	0.000	0.000	0.000
TRINITY_DN798273_c0_g1	1.275	0.000	0.000	1.900	2.095	0.000	0.000	0.000	0.000	0.000
TRINITY_DN798274_c0_g1	0.000	0.000	0.000	0.000	0.000	0.000	0.000	0.000	0.000	0.000
TRINITY_DN798275_c0_g1	0.000	0.000	0.000	0.000	0.000	0.000	0.000	0.000	0.000	0.000
TRINITY_DN798276_c0_g1	0.000	0.000	0.000	0.000	0.000	0.000	0.000	0.000	0.000	0.000
TRINITY_DN798277_c0_g1	0.000	0.000	1.284	0.000	0.000	0.000	0.000	0.000	0.000	0.000
TRINITY_DN798278_c0_g1	0.000	0.000	0.000	0.000	0.000	0.000	0.000	0.000	0.000	2.873
TRINITY_DN798279_c0_g1	0.000	0.000	0.000	0.000	0.000	0.000	0.000	0.000	0.000	0.000
TRINITY_DN79827_c0_g1	0.000	0.000	0.000	0.000	0.000	0.000	0.000	0.000	0.000	0.000
TRINITY_DN798280_c0_g1	0.000	0.000	0.000	0.000	0.000	0.000	0.000	0.000	0.000	0.289
TRINITY_DN798281_c0_g1	0.000	0.000	0.000	0.000	0.000	0.000	0.000	0.000	0.000	0.000
TRINITY_DN798283_c0_g1	0.000	0.000	0.000	0.000	0.000	0.000	0.000	0.000	0.000	0.000
TRINITY_DN798284_c0_g1	0.000	0.000	0.000	0.000	0.000	0.000	0.000	0.000	0.000	0.000
TRINITY_DN798285_c0_g1	0.357	0.000	0.960	0.000	0.000	0.000	0.000	0.000	0.534	0.871
TRINITY_DN798286_c0_g1	0.000	0.000	0.000	0.000	0.000	0.000	0.000	0.000	0.000	0.000
TRINITY_DN798287_c0_g1	0.000	0.000	0.000	0.000	0.000	0.000	0.000	0.000	0.000	0.000
TRINITY_DN798288_c0_g1	0.000	0.000	0.000	2.086	0.000	0.000	0.000	0.000	0.000	1.153
TRINITY_DN798289_c0_g1	0.000	1.878	0.000	0.000	1.136	1.013	0.000	0.000	0.677	0.000
TRINITY_DN79828_c0_g2	0.000	0.000	1.899	0.000	0.000	0.000	0.000	0.000	0.000	0.000
TRINITY_DN79828_c0_g3	0.550	0.305	0.000	0.562	0.000	1.065	0.000	0.000	0.462	0.000
TRINITY_DN79828_c1_g1	0.000	0.000	0.000	0.000	0.000	0.000	0.000	0.000	0.000	0.000
TRINITY_DN79828_c1_g2	0.000	0.000	0.000	0.000	1.729	0.000	0.000	0.000	0.519	0.432
TRINITY_DN79828_c3_g1	0.000	0.000	0.000	0.000	0.000	0.000	0.000	0.000	0.805	0.000
TRINITY_DN79828_c6_g1	2.669	0.000	0.000	0.000	0.000	0.000	0.000	0.000	0.000	0.000
TRINITY_DN79828_c7_g1	1.423	0.000	0.000	0.000	0.000	0.000	0.000	0.000	0.000	0.583
TRINITY_DN798290_c0_g1	0.000	0.000	0.000	0.000	0.000	0.000	0.000	0.000	0.000	0.000
TRINITY_DN798294_c0_g1	0.000	0.000	0.000	0.000	0.000	0.000	0.000	0.000	0.000	1.077
TRINITY_DN798295_c0_g1	0.000	0.000	0.000	0.000	0.000	0.000	1.865	0.000	0.000	0.000
TRINITY_DN798297_c0_g1	0.000	0.000	0.000	0.000	2.330	0.000	0.000	0.000	0.000	0.868
TRINITY_DN798298_c0_g1	0.000	0.845	0.647	0.728	0.000	0.000	0.000	0.000	0.000	0.196
TRINITY_DN798299_c0_g1	0.000	0.000	0.000	0.000	0.789	0.000	0.451	0.000	0.069	0.000
TRINITY_DN79829_c0_g1	0.000	0.000	0.000	0.000	0.000	0.000	0.000	0.000	0.000	0.000
TRINITY_DN7982_c0_g1	1.221	3.178	0.933	0.468	1.407	0.725	1.420	0.604	2.961	1.524
TRINITY_DN7982_c1_g1	0.000	0.000	1.938	0.000	0.000	0.000	0.000	0.000	0.000	0.000
TRINITY_DN7982_c2_g1	17.925	4.491	4.478	6.789	3.662	0.000	12.402	5.967	7.265	3.291
TRINITY_DN7982_c4_g1	0.000	0.000	0.000	0.000	0.000	0.000	0.000	0.000	1.236	0.000
TRINITY_DN7982_c5_g1	1.301	0.366	1.141	1.428	1.153	1.479	4.902	0.000	0.690	1.407
TRINITY_DN7982_c6_g1	0.000	0.000	0.000	0.000	0.000	0.000	0.000	0.000	0.000	0.829
TRINITY_DN7982_c7_g1	0.000	0.000	0.000	0.000	0.000	0.000	0.000	0.000	0.000	0.000
TRINITY_DN7982_c8_g1	0.717	0.000	0.000	0.000	0.637	0.000	0.000	0.000	0.191	0.650
TRINITY_DN798300_c0_g1	0.000	0.000	0.000	0.000	0.000	0.000	0.000	0.000	0.736	1.219
TRINITY_DN798301_c0_g1	0.275	0.000	0.000	0.000	0.000	0.000	0.000	0.000	0.000	0.000
TRINITY_DN798302_c0_g1	0.000	0.000	0.000	0.000	0.000	0.000	0.000	0.000	2.272	0.925
TRINITY_DN798303_c0_g1	0.000	0.000	0.000	0.000	0.000	0.000	0.000	0.000	0.000	0.000
TRINITY_DN798304_c0_g1	0.000	3.593	0.000	0.000	0.000	0.000	0.000	0.000	0.000	0.756
TRINITY_DN798305_c0_g1	0.000	0.000	0.000	0.000	0.000	0.000	0.000	0.000	0.000	0.000
TRINITY_DN798306_c0_g1	0.000	0.000	0.000	0.000	0.000	0.000	0.000	0.000	0.000	0.000
TRINITY_DN798307_c0_g1	0.000	0.000	0.000	0.000	0.000	0.000	0.000	0.000	0.000	0.000
TRINITY_DN798308_c0_g1	0.000	0.000	0.000	0.000	0.000	0.000	0.000	0.000	0.000	0.000
TRINITY_DN798309_c0_g1	1.187	0.000	0.000	0.000	0.000	0.000	0.000	0.000	0.000	0.000
TRINITY_DN79830_c0_g1	0.000	0.000	0.000	0.000	0.000	0.000	0.000	0.000	0.000	0.000
TRINITY_DN79830_c1_g1	0.000	0.000	0.000	0.000	0.000	0.000	0.000	0.000	0.000	0.917
TRINITY_DN79830_c4_g1	0.000	0.000	0.000	0.000	0.000	0.000	0.000	0.000	0.000	0.000
TRINITY_DN798310_c0_g1	0.000	0.000	0.000	0.000	1.918	0.000	0.000	0.000	0.000	0.479
TRINITY_DN798311_c0_g1	0.000	0.000	0.000	0.000	0.000	0.000	0.000	0.000	0.000	0.000
TRINITY_DN798312_c0_g1	0.000	0.000	0.000	0.000	0.000	0.000	0.000	0.000	0.000	0.768
TRINITY_DN798314_c0_g1	0.000	0.000	0.000	0.000	0.000	0.000	0.000	0.000	0.000	0.000
TRINITY_DN798315_c0_g1	0.000	2.675	0.000	0.000	0.000	0.000	2.808	0.000	0.000	0.566
TRINITY_DN798317_c0_g1	0.000	1.124	0.000	0.000	0.000	0.000	0.000	0.000	0.000	0.255
TRINITY_DN798318_c0_g1	0.000	0.000	6.818	0.000	8.081	0.000	0.000	0.000	0.000	0.000
TRINITY_DN798319_c0_g1	0.000	0.000	0.000	0.000	0.000	0.000	0.000	0.000	0.000	0.000
TRINITY_DN79831_c0_g1	0.000	0.487	0.000	0.000	0.000	0.000	1.047	0.000	0.540	0.000
TRINITY_DN79831_c1_g3	0.000	0.000	0.000	0.000	0.000	0.000	0.000	0.000	0.000	0.000
TRINITY_DN79831_c3_g1	0.000	0.000	0.000	0.000	2.977	0.000	1.870	0.000	0.000	0.744
TRINITY_DN79831_c4_g1	0.000	0.000	0.000	0.000	0.000	0.000	0.000	0.000	0.000	0.000
TRINITY_DN79831_c4_g2	0.000	0.000	0.000	0.000	0.000	0.000	0.000	0.000	0.000	1.187
TRINITY_DN79831_c5_g1	0.000	0.000	0.000	1.444	0.000	1.395	0.000	0.000	0.000	0.971
TRINITY_DN79831_c7_g1	1.901	0.572	0.000	0.000	1.046	0.000	0.000	0.000	0.625	0.294
TRINITY_DN79831_c8_g1	0.000	0.000	0.000	0.000	1.050	0.000	0.000	0.000	0.000	0.000
TRINITY_DN798320_c0_g1	0.332	0.000	0.000	0.506	0.000	0.000	0.000	0.000	0.166	0.000
TRINITY_DN798321_c0_g1	0.000	0.000	0.000	0.000	0.000	0.000	0.000	0.000	0.000	1.469
TRINITY_DN798322_c0_g1	0.000	0.000	0.000	0.000	0.000	0.000	0.000	0.000	0.405	0.000
TRINITY_DN798323_c0_g1	0.000	0.000	0.000	0.000	0.000	0.000	0.000	0.000	0.000	0.000
TRINITY_DN798325_c0_g1	0.000	0.000	0.000	1.130	0.000	0.000	0.000	0.000	0.000	0.000
TRINITY_DN798328_c0_g1	0.000	0.000	0.000	0.000	0.000	0.000	0.000	0.000	0.000	0.000
TRINITY_DN798331_c0_g1	0.000	1.811	0.000	0.000	0.000	0.000	0.000	0.000	0.000	0.000
TRINITY_DN798332_c0_g1	0.000	3.356	0.000	0.000	0.000	0.000	0.000	0.000	0.000	0.000
TRINITY_DN798333_c0_g1	0.000	0.000	0.000	0.000	0.000	0.000	0.000	0.000	0.000	0.000
TRINITY_DN798334_c0_g1	0.000	0.000	0.000	0.000	0.000	0.000	0.000	0.000	0.000	0.000
TRINITY_DN798338_c0_g1	0.000	0.000	0.000	0.000	0.000	0.000	0.000	0.000	0.000	0.123
TRINITY_DN798341_c0_g1	0.000	0.000	0.000	0.000	0.000	0.000	0.000	0.000	0.000	0.000
TRINITY_DN798343_c0_g1	0.000	0.000	0.000	0.000	0.000	0.000	0.000	0.000	0.579	0.000
TRINITY_DN798345_c0_g1	0.837	0.000	0.000	0.000	0.000	0.000	0.000	0.000	0.000	0.758
TRINITY_DN798346_c0_g1	0.000	0.000	0.000	0.000	0.000	0.000	0.000	0.000	1.122	0.466
TRINITY_DN79834_c0_g2	0.000	0.000	0.000	0.000	0.000	0.000	0.000	0.000	0.000	0.000
TRINITY_DN79834_c1_g1	1.042	0.000	0.000	1.564	0.000	1.548	0.000	0.000	0.000	0.548
TRINITY_DN79834_c2_g1	0.000	0.000	0.000	0.000	0.000	0.000	0.000	0.000	0.000	1.395
TRINITY_DN79834_c4_g1	0.000	0.000	0.000	0.000	0.000	0.000	0.000	0.000	0.000	0.000
TRINITY_DN79834_c5_g1	0.000	0.000	0.000	0.000	0.000	0.000	0.000	0.000	0.000	0.000
TRINITY_DN798350_c0_g1	0.000	0.000	0.000	0.000	0.000	0.000	0.000	0.000	0.000	0.000
TRINITY_DN798351_c0_g1	0.000	0.000	0.000	0.000	0.000	0.000	0.000	0.000	0.000	0.000
TRINITY_DN798354_c0_g1	0.000	0.000	0.000	0.000	0.000	0.000	0.000	0.000	0.000	0.000
TRINITY_DN798355_c0_g1	0.000	0.000	0.000	0.000	0.000	0.000	0.000	0.000	0.000	0.000
TRINITY_DN798356_c0_g1	1.846	0.000	0.000	2.738	0.000	0.000	0.000	0.000	0.000	2.267
TRINITY_DN798357_c0_g1	0.000	0.000	0.000	0.000	0.000	0.000	3.696	1.798	0.000	0.000
TRINITY_DN798358_c0_g1	0.000	0.000	0.000	0.000	0.000	0.000	0.000	0.000	0.000	0.000
TRINITY_DN79835_c0_g1	0.374	0.000	0.000	0.000	0.000	0.000	0.000	0.000	0.000	0.000
TRINITY_DN798360_c0_g1	0.000	0.000	0.000	0.000	0.000	0.000	0.000	0.000	0.000	0.000
TRINITY_DN798361_c0_g1	0.000	0.000	0.000	0.000	0.000	0.000	0.000	0.000	0.000	0.234
TRINITY_DN798363_c0_g1	0.000	0.000	0.000	0.000	0.000	0.000	0.000	0.000	0.000	0.000
TRINITY_DN798364_c0_g1	0.000	0.000	0.000	0.591	0.000	0.000	0.000	0.000	0.000	0.000
TRINITY_DN798365_c0_g1	0.000	0.000	0.000	0.000	0.000	0.000	0.000	0.000	0.000	0.000
TRINITY_DN798367_c0_g1	0.000	1.401	0.000	0.000	0.000	6.376	0.000	0.000	0.000	0.000
TRINITY_DN798368_c0_g1	0.000	0.000	0.000	0.000	0.000	0.000	0.000	0.000	0.000	0.000
TRINITY_DN79836_c0_g1	1.875	0.000	0.000	0.000	3.874	0.000	2.431	0.000	0.000	0.768
TRINITY_DN79836_c0_g2	0.000	0.000	0.000	0.000	0.000	0.000	0.000	0.000	0.000	0.000
TRINITY_DN79836_c2_g1	0.000	0.000	0.000	0.000	0.000	0.000	0.000	0.000	0.000	1.011
TRINITY_DN798374_c0_g1	0.000	0.000	0.000	0.000	0.516	0.000	0.000	0.000	0.621	0.882
TRINITY_DN798376_c0_g1	0.000	0.000	0.000	0.000	0.000	0.000	0.000	0.000	0.000	0.296
TRINITY_DN798377_c0_g1	4.527	0.000	0.000	0.000	0.000	0.000	0.000	0.000	0.000	0.852
TRINITY_DN798379_c0_g1	0.243	0.000	0.000	1.484	0.404	0.000	0.000	0.000	0.000	0.788
TRINITY_DN79837_c0_g1	2.465	2.372	0.000	0.000	0.000	0.000	0.000	0.000	0.000	0.506
TRINITY_DN79837_c1_g1	0.000	0.000	0.000	0.000	0.000	0.000	0.000	4.071	0.965	0.000
TRINITY_DN79837_c2_g1	0.000	0.000	0.000	0.000	0.000	0.000	0.000	0.000	0.000	0.000
TRINITY_DN798380_c0_g1	0.000	0.000	0.000	0.000	0.000	0.000	0.000	0.000	0.000	0.524
TRINITY_DN798382_c0_g1	0.000	0.000	0.000	0.000	0.000	0.000	0.000	0.000	0.000	0.000
TRINITY_DN798384_c0_g1	0.000	0.000	0.000	0.000	0.000	0.000	0.000	1.418	0.000	0.280
TRINITY_DN798387_c0_g1	0.000	0.000	0.000	0.000	0.000	0.000	0.000	0.000	0.000	0.000
TRINITY_DN798388_c0_g1	0.000	0.000	0.000	0.000	0.000	0.000	0.000	0.000	0.000	0.000
TRINITY_DN798389_c0_g1	0.000	0.000	0.000	0.000	0.714	0.000	0.000	0.000	0.000	0.526
TRINITY_DN79838_c0_g1	2.702	0.000	0.000	0.000	6.164	6.369	0.000	0.000	1.698	2.755
TRINITY_DN79838_c0_g2	9.768	17.656	9.324	4.231	19.025	4.100	10.653	16.503	10.686	25.022
TRINITY_DN798393_c0_g1	0.390	0.000	0.000	0.000	0.000	0.570	0.000	0.000	0.000	0.000
TRINITY_DN798394_c0_g1	0.000	0.000	0.000	0.000	0.000	1.391	0.000	0.000	0.000	0.000
TRINITY_DN798397_c0_g1	0.000	0.000	0.000	0.000	0.000	1.784	0.587	0.000	0.000	0.000
TRINITY_DN798398_c0_g1	0.000	1.171	0.000	0.000	0.000	0.000	0.000	0.000	0.000	0.000
TRINITY_DN79839_c0_g1	0.000	0.000	0.000	0.000	0.000	0.000	0.000	0.000	0.000	0.000
TRINITY_DN79839_c0_g2	0.000	0.000	0.000	0.000	0.000	0.000	0.000	0.000	0.415	0.000
TRINITY_DN7983_c0_g1	3.099	0.000	3.488	8.680	0.000	0.458	3.709	4.546	6.112	3.582
TRINITY_DN7983_c0_g2	5.981	8.671	7.664	2.903	10.343	9.932	7.095	1.914	6.033	7.891
TRINITY_DN7983_c1_g1	14.584	7.979	12.805	17.962	16.195	11.846	9.844	4.075	14.767	8.230
TRINITY_DN7983_c1_g2	0.000	0.000	0.000	0.000	0.000	0.000	0.000	0.000	0.000	0.000
TRINITY_DN7983_c2_g1	0.000	0.000	0.000	0.000	0.000	0.000	0.000	0.000	0.000	0.722
TRINITY_DN7983_c3_g1	0.000	1.330	0.000	0.000	4.499	0.000	0.000	0.000	2.032	1.125
TRINITY_DN7983_c6_g1	0.000	0.000	0.000	0.000	0.000	0.000	0.000	0.000	0.784	0.334
TRINITY_DN798400_c0_g1	0.000	1.659	0.000	0.000	0.000	0.000	0.000	0.000	0.000	0.000
TRINITY_DN798401_c0_g1	0.000	0.000	0.000	0.000	0.000	0.000	1.377	0.000	0.000	1.111
TRINITY_DN798405_c0_g1	0.000	0.000	0.000	0.000	0.000	0.000	0.000	0.000	0.000	0.000
TRINITY_DN798406_c0_g1	0.000	0.000	0.000	0.000	0.000	0.000	0.000	0.000	0.000	1.030
TRINITY_DN798407_c0_g1	0.000	0.000	0.000	0.000	0.000	0.000	1.337	0.000	0.000	0.562
TRINITY_DN798408_c0_g1	0.000	0.000	0.000	0.000	0.000	0.000	0.000	0.000	0.000	0.000
TRINITY_DN798409_c0_g1	0.000	0.000	0.000	0.000	0.000	0.000	0.000	0.000	1.012	0.000
TRINITY_DN79840_c0_g1	0.000	0.000	0.000	0.000	0.000	0.000	0.000	0.000	0.000	0.000
TRINITY_DN79840_c0_g2	0.000	0.000	1.384	0.000	0.000	0.000	0.000	0.000	0.000	0.000
TRINITY_DN79840_c0_g3	0.000	0.226	2.150	0.000	0.445	1.167	0.000	0.000	0.402	0.325
TRINITY_DN798410_c0_g1	0.953	0.899	0.000	0.000	0.000	0.000	0.000	0.000	0.469	0.391
TRINITY_DN798411_c0_g1	0.000	0.000	0.000	0.000	0.000	0.000	0.000	0.000	0.000	0.000
TRINITY_DN798413_c0_g1	0.000	0.000	0.000	0.000	0.000	0.000	0.000	0.000	0.736	0.000
TRINITY_DN798414_c0_g1	2.263	10.831	12.334	13.215	11.034	16.295	16.140	4.490	12.360	22.922
TRINITY_DN798415_c0_g1	0.182	0.304	0.000	0.000	0.000	0.000	0.163	0.000	0.092	0.148
TRINITY_DN798417_c0_g1	0.000	0.000	0.000	0.000	0.000	0.000	0.000	0.000	0.000	0.000
TRINITY_DN798419_c0_g1	0.000	0.000	0.000	0.000	0.000	0.000	0.000	0.000	0.000	0.000
TRINITY_DN798420_c0_g1	0.000	0.000	0.000	0.000	0.000	0.000	0.000	0.000	0.000	0.000
TRINITY_DN798423_c0_g1	0.000	0.000	0.000	0.607	0.000	0.000	0.000	0.000	0.198	0.325
TRINITY_DN798424_c0_g1	0.000	0.000	0.000	0.000	0.000	0.000	0.000	0.000	0.000	0.000
TRINITY_DN798425_c0_g1	0.000	0.000	0.000	0.000	0.000	1.136	0.000	0.000	1.135	0.000
TRINITY_DN798426_c0_g1	0.000	0.000	0.000	0.000	0.000	0.000	0.000	0.000	0.000	0.286
TRINITY_DN798427_c0_g1	0.000	0.000	0.000	0.000	0.000	0.000	0.000	0.000	0.000	0.000
TRINITY_DN798428_c0_g1	0.000	0.000	0.000	0.000	0.000	0.000	0.000	0.000	0.000	0.000
TRINITY_DN798430_c0_g1	0.000	0.000	0.000	0.000	0.000	0.000	0.000	0.000	0.000	0.000
TRINITY_DN798431_c0_g1	0.000	0.000	0.000	0.000	0.000	0.000	0.000	0.000	0.000	0.000
TRINITY_DN798432_c0_g1	1.715	0.000	0.000	2.537	2.808	2.513	1.753	0.000	0.853	2.101
TRINITY_DN798433_c0_g1	0.000	0.000	0.000	0.000	0.000	0.000	0.000	0.000	0.000	0.801
TRINITY_DN798435_c0_g1	0.000	0.000	0.000	0.000	0.000	0.000	0.000	0.000	0.000	1.647
TRINITY_DN798436_c0_g1	0.289	0.000	0.000	0.000	0.000	0.000	0.000	0.000	0.654	0.000
TRINITY_DN798437_c0_g1	0.000	1.718	0.000	0.000	0.000	0.000	0.000	0.000	0.000	0.000
TRINITY_DN798438_c0_g1	0.266	0.000	0.000	0.000	0.000	0.000	0.000	0.000	0.133	0.000
TRINITY_DN798439_c0_g1	0.000	1.658	0.000	0.000	0.000	2.496	0.000	0.000	0.000	0.000
TRINITY_DN79843_c0_g2	1.058	0.000	0.000	3.174	2.832	0.000	0.000	1.180	0.563	3.076
TRINITY_DN79843_c0_g3	0.924	1.107	2.001	0.984	0.774	0.668	1.033	0.338	1.131	1.511
TRINITY_DN79843_c0_g6	0.425	0.000	0.000	0.000	0.000	0.000	0.000	0.000	0.211	0.000
TRINITY_DN79843_c0_g7	0.000	0.000	0.000	0.000	0.000	0.000	0.000	0.000	0.000	0.107
TRINITY_DN79843_c0_g8	0.000	0.000	0.000	0.000	2.322	0.000	0.000	0.000	0.000	0.000
TRINITY_DN79843_c1_g1	0.000	0.000	0.000	0.000	0.000	0.000	0.000	0.000	0.000	0.479
TRINITY_DN79843_c5_g1	0.000	0.000	1.065	0.000	0.000	0.000	0.000	0.000	0.000	0.000
TRINITY_DN79843_c6_g1	0.000	0.000	0.000	0.000	0.000	0.000	0.000	0.000	0.000	0.000
TRINITY_DN79843_c7_g1	0.000	5.796	0.000	0.000	0.000	0.000	0.000	0.000	0.000	0.000
TRINITY_DN79843_c8_g1	0.000	0.000	0.000	0.000	0.000	0.000	0.000	0.000	0.000	1.089
TRINITY_DN798440_c0_g1	0.000	0.000	0.000	0.000	0.000	0.000	0.000	0.000	0.000	2.924
TRINITY_DN798441_c0_g1	0.000	0.000	0.000	0.000	0.000	0.000	0.000	0.000	0.419	0.699
TRINITY_DN798442_c0_g1	0.000	0.000	0.000	0.000	0.000	0.000	0.000	0.000	0.000	0.859
TRINITY_DN798443_c0_g1	0.000	0.000	0.000	0.000	0.000	0.000	0.000	0.000	0.000	0.000
TRINITY_DN798445_c0_g1	0.000	0.000	0.000	0.000	0.000	0.000	0.000	0.000	0.682	0.000
TRINITY_DN798446_c0_g1	0.000	0.000	0.000	0.000	0.000	0.000	0.000	0.000	0.000	0.000
TRINITY_DN798447_c0_g1	0.000	0.000	0.000	0.000	0.000	0.000	0.000	0.000	0.000	0.477
TRINITY_DN79844_c0_g2	0.000	0.000	0.000	0.000	0.000	0.000	0.000	0.000	0.000	0.000
TRINITY_DN79844_c2_g1	0.000	0.000	0.000	0.000	0.000	0.000	0.000	0.000	0.000	1.949
TRINITY_DN79844_c2_g3	0.000	0.000	3.049	0.000	0.000	0.000	0.000	0.000	0.000	0.000
TRINITY_DN79844_c2_g4	0.000	0.000	0.000	0.000	0.000	0.000	0.000	0.000	0.589	0.000
TRINITY_DN79844_c2_g5	0.000	0.000	0.000	0.000	0.000	0.000	0.000	0.000	0.000	0.000
TRINITY_DN79844_c2_g6	0.000	0.000	0.000	0.000	0.000	0.000	0.000	0.000	0.000	0.000
TRINITY_DN79844_c2_g7	0.000	0.000	0.000	0.000	0.000	0.000	0.000	0.000	0.000	0.000
TRINITY_DN79844_c2_g8	0.000	0.000	0.000	0.680	0.000	0.000	0.000	0.000	0.000	0.183
TRINITY_DN79844_c3_g1	0.000	0.000	0.000	0.000	0.000	0.000	0.000	0.000	0.000	0.000
TRINITY_DN798450_c0_g1	0.000	0.000	0.000	0.000	0.000	1.003	0.663	0.000	0.000	0.279
TRINITY_DN798451_c0_g1	0.000	0.000	0.000	0.000	0.000	0.000	0.000	0.000	0.000	0.000
TRINITY_DN798452_c0_g1	0.423	0.368	0.000	0.000	0.000	0.000	0.000	0.000	0.210	0.000
TRINITY_DN798453_c0_g1	0.000	0.000	0.000	0.000	0.000	0.000	0.000	0.000	0.000	0.846
TRINITY_DN798456_c0_g1	0.000	0.000	3.084	0.000	0.000	0.000	0.000	0.000	0.000	0.000
TRINITY_DN798457_c0_g1	0.000	0.000	0.000	0.000	0.000	0.000	0.000	0.000	0.000	1.949
TRINITY_DN79845_c0_g1	0.000	0.000	0.000	0.000	0.000	0.000	0.000	0.000	0.000	0.000
TRINITY_DN798460_c0_g1	0.000	0.000	0.000	0.000	0.000	0.562	0.000	0.000	0.000	0.000
TRINITY_DN798462_c0_g1	0.000	0.000	0.000	0.000	0.000	0.000	0.000	0.000	0.000	0.000
TRINITY_DN798463_c0_g1	0.634	0.000	0.000	0.000	1.054	0.000	0.000	0.000	0.158	0.643
TRINITY_DN798464_c0_g1	0.000	0.000	0.000	0.000	0.000	0.000	0.000	0.460	0.000	0.275
TRINITY_DN798465_c0_g1	0.000	0.000	0.000	0.000	0.000	0.000	0.000	0.000	0.532	0.000
TRINITY_DN798466_c0_g1	0.848	0.000	0.000	0.000	1.395	0.000	0.000	0.000	0.000	0.697
TRINITY_DN798467_c0_g1	0.632	0.000	0.000	0.000	0.000	0.000	0.000	0.000	0.311	0.258
TRINITY_DN798468_c0_g1	0.000	0.000	0.000	0.000	0.000	0.000	0.000	0.000	0.000	0.000
TRINITY_DN79846_c0_g1	0.000	1.064	0.000	3.330	0.000	0.000	0.000	0.000	1.098	0.913
TRINITY_DN79846_c0_g2	1.019	0.000	0.000	0.000	0.000	0.000	0.000	0.000	0.000	1.783
TRINITY_DN79846_c1_g1	0.000	0.000	0.000	0.000	0.000	0.000	0.000	0.000	0.000	0.958
TRINITY_DN79846_c1_g2	0.000	0.629	0.000	0.000	5.487	1.017	0.000	0.000	0.000	1.086
TRINITY_DN798471_c0_g1	0.000	0.000	0.000	0.000	0.000	0.000	0.000	0.000	0.000	0.000
TRINITY_DN798472_c0_g1	0.000	0.000	0.791	0.000	0.000	0.000	0.000	0.000	0.000	0.239
TRINITY_DN798473_c0_g1	0.791	1.461	1.074	0.000	0.000	0.000	0.000	0.000	0.000	0.000
TRINITY_DN798475_c0_g1	0.000	0.000	0.000	0.000	0.000	0.000	0.000	0.000	0.000	0.000
TRINITY_DN798477_c0_g1	0.000	0.000	0.000	0.000	0.000	0.000	0.000	0.000	0.000	0.000
TRINITY_DN798479_c0_g1	0.000	0.000	0.000	0.000	0.000	0.000	0.000	0.000	0.000	0.000
TRINITY_DN79847_c0_g1	0.000	0.000	0.000	0.000	0.000	0.000	0.000	0.000	0.000	0.000
TRINITY_DN798480_c0_g1	0.000	0.000	0.000	0.000	0.000	0.000	0.000	0.000	0.000	0.000
TRINITY_DN798482_c0_g1	0.000	0.363	0.000	0.000	0.693	0.000	0.000	0.000	0.000	0.000
TRINITY_DN798483_c0_g1	0.000	0.000	0.000	0.000	0.000	0.000	0.000	0.000	0.000	0.000
TRINITY_DN798484_c0_g1	0.000	0.000	1.377	0.000	3.314	1.494	0.000	0.000	0.000	0.000
TRINITY_DN798485_c0_g1	0.000	0.000	0.000	0.000	0.000	0.000	0.000	0.000	0.000	0.000
TRINITY_DN798487_c0_g1	0.000	0.000	0.000	0.000	0.000	0.000	0.000	0.000	0.000	0.000
TRINITY_DN798488_c0_g1	0.000	0.000	0.000	0.000	0.000	0.000	0.000	0.000	0.398	0.000
TRINITY_DN798489_c0_g1	0.000	0.000	0.000	0.000	0.000	0.000	0.000	0.000	0.000	0.000
TRINITY_DN79848_c1_g1	0.000	0.369	0.000	0.478	0.000	0.914	0.000	0.000	0.000	0.000
TRINITY_DN79848_c1_g2	0.280	0.000	0.375	0.000	0.000	0.000	0.255	1.714	0.280	0.568
TRINITY_DN79848_c2_g1	0.000	0.000	0.000	0.000	0.000	0.000	0.000	0.000	0.000	0.000
TRINITY_DN79848_c3_g1	0.000	2.395	0.000	0.000	0.000	0.000	0.000	0.000	0.000	0.000
TRINITY_DN79848_c3_g2	0.000	0.000	0.000	0.000	0.000	2.235	0.000	0.000	0.000	0.000
TRINITY_DN79848_c4_g1	0.000	0.000	0.000	0.000	0.000	2.383	0.000	0.000	0.000	0.664
TRINITY_DN798490_c0_g1	0.000	0.000	0.000	0.000	0.000	0.000	0.000	0.000	0.000	0.000
TRINITY_DN798491_c0_g1	0.000	0.000	0.000	0.000	0.000	0.000	0.000	0.000	0.000	0.000
TRINITY_DN798492_c0_g1	0.000	0.000	0.000	0.000	0.000	0.000	0.000	0.929	0.000	0.000
TRINITY_DN798495_c0_g1	0.000	0.000	0.000	0.000	0.000	0.000	0.000	0.000	0.000	0.000
TRINITY_DN79849_c0_g1	0.000	0.000	0.000	0.000	0.000	0.000	0.000	0.000	0.000	0.423
TRINITY_DN7984_c0_g1	2.065	1.135	0.946	2.493	0.502	1.614	2.787	1.107	1.393	0.982
TRINITY_DN7984_c1_g1	0.000	0.000	0.000	0.625	0.000	0.000	0.000	0.000	0.000	0.395
TRINITY_DN7984_c1_g2	0.000	0.000	0.000	0.000	0.000	0.000	0.000	0.000	0.000	0.880
TRINITY_DN7984_c1_g3	0.000	0.000	0.000	1.809	0.000	0.000	0.579	0.000	0.887	0.000
TRINITY_DN7984_c1_g5	0.000	0.000	0.000	0.000	0.000	0.000	0.000	0.000	0.000	0.000
TRINITY_DN7984_c1_g7	0.000	0.000	0.000	0.000	0.000	0.000	0.000	0.000	0.000	0.000
TRINITY_DN7984_c3_g1	0.000	0.000	0.000	1.377	0.752	0.000	0.000	0.936	0.786	0.435
TRINITY_DN7984_c5_g1	0.000	0.000	0.000	0.000	0.000	0.000	0.000	0.000	0.000	0.126
TRINITY_DN798502_c0_g1	0.000	1.878	0.000	0.000	1.136	0.000	0.000	0.000	0.000	0.282
TRINITY_DN798507_c0_g1	0.000	0.000	0.000	0.000	0.000	0.000	0.000	0.000	0.000	0.382
TRINITY_DN798508_c0_g1	0.000	0.000	0.000	0.000	0.000	0.000	0.000	0.000	0.384	0.000
TRINITY_DN798509_c0_g1	0.000	0.000	0.000	0.737	0.000	0.000	1.846	0.000	0.000	0.198
TRINITY_DN79850_c0_g1	0.362	0.000	0.000	1.954	0.000	0.000	0.000	0.000	0.000	0.167
TRINITY_DN79850_c0_g2	0.927	1.745	3.798	0.000	4.577	0.000	0.000	0.000	1.825	0.381
TRINITY_DN798512_c0_g1	0.000	0.000	0.000	0.000	0.000	0.000	0.000	0.000	0.576	0.000
TRINITY_DN798514_c0_g1	0.000	1.003	5.758	0.000	0.000	0.000	0.000	0.000	0.000	0.864
TRINITY_DN798515_c0_g1	0.000	0.000	0.000	0.000	0.000	0.000	0.000	0.000	0.000	0.000
TRINITY_DN798516_c0_g1	0.915	0.000	0.000	0.000	0.000	0.000	0.000	0.000	0.000	0.376
TRINITY_DN798517_c0_g1	0.000	0.000	0.000	0.000	0.000	1.367	0.000	0.000	0.000	0.000
TRINITY_DN79851_c0_g1	1.118	0.800	0.000	0.503	0.000	0.000	0.000	0.000	0.645	1.200
TRINITY_DN79851_c1_g1	0.000	5.505	0.000	0.000	6.182	0.000	0.000	0.000	0.943	0.773
TRINITY_DN79851_c2_g1	2.537	0.000	3.468	0.000	0.000	0.000	0.000	0.000	0.000	0.521
TRINITY_DN79851_c3_g1	0.000	0.000	0.000	0.000	0.000	0.000	0.000	0.000	0.091	0.000
TRINITY_DN79851_c8_g1	0.746	0.321	0.000	0.000	0.000	0.000	0.000	0.000	0.000	0.000
TRINITY_DN798523_c0_g1	0.000	0.000	0.000	0.604	1.319	0.000	0.000	0.000	0.000	0.000
TRINITY_DN798524_c0_g1	0.000	0.000	0.000	0.000	0.000	0.000	0.000	0.000	0.000	0.000
TRINITY_DN798525_c0_g1	0.000	0.000	0.000	0.000	0.000	0.000	0.000	0.000	0.000	0.000
TRINITY_DN798527_c0_g1	0.000	0.000	0.000	0.000	0.000	0.000	0.000	0.000	0.000	0.636
TRINITY_DN798529_c0_g1	0.000	0.000	0.440	0.505	0.000	0.000	0.000	0.000	0.330	0.262
TRINITY_DN79852_c0_g1	0.000	0.000	0.000	0.000	0.000	0.000	0.000	0.000	0.000	0.000
TRINITY_DN798530_c0_g1	0.000	0.000	0.000	0.000	0.000	0.000	0.000	0.000	0.000	0.786
TRINITY_DN798532_c0_g1	0.931	0.000	0.000	0.000	0.000	0.000	0.000	0.000	0.000	0.383
TRINITY_DN798535_c0_g1	0.690	3.847	1.854	2.628	1.720	2.013	0.637	0.000	0.000	0.000
TRINITY_DN798536_c0_g1	0.000	0.000	0.000	0.000	1.604	0.709	0.000	0.000	0.000	0.000
TRINITY_DN798539_c0_g1	0.000	0.000	0.000	0.000	0.000	0.000	0.000	0.000	0.000	0.000
TRINITY_DN79853_c0_g1	0.000	0.000	0.123	2.316	2.181	0.000	0.000	7.034	1.533	1.090
TRINITY_DN798540_c0_g1	0.000	0.000	0.000	0.000	0.935	0.000	1.627	0.000	0.837	0.000
TRINITY_DN798541_c0_g1	0.000	0.000	0.000	0.000	0.000	0.000	0.000	0.000	0.000	0.000
TRINITY_DN798542_c0_g1	0.000	0.000	0.000	0.000	0.000	0.000	0.000	0.000	0.000	0.000
TRINITY_DN798546_c0_g1	0.000	0.000	0.000	0.000	0.000	0.000	0.756	0.000	0.000	0.165
TRINITY_DN798547_c0_g1	1.656	0.000	0.000	0.000	0.000	0.000	0.000	0.000	1.648	0.677
TRINITY_DN798548_c0_g1	0.964	0.424	0.000	0.000	1.595	0.000	0.000	0.000	0.238	0.589
TRINITY_DN798549_c0_g1	0.000	0.000	0.000	0.000	0.000	0.000	0.000	0.000	0.000	0.000
TRINITY_DN79854_c0_g1	0.000	0.000	0.000	0.000	0.000	0.000	0.000	0.000	0.000	0.000
TRINITY_DN79854_c0_g2	0.000	0.000	0.000	0.000	0.000	0.000	0.000	0.000	0.000	0.000
TRINITY_DN798550_c0_g1	0.000	0.000	0.000	0.000	0.000	0.000	1.570	0.000	0.762	0.000
TRINITY_DN798552_c0_g1	0.000	0.000	0.000	0.000	0.000	0.000	0.000	0.000	0.000	0.000
TRINITY_DN798554_c0_g1	0.000	4.027	0.000	0.000	2.924	0.000	0.000	0.000	0.000	0.000
TRINITY_DN798556_c0_g1	0.000	0.000	0.000	0.000	0.000	0.000	0.000	0.000	0.000	0.000
TRINITY_DN798558_c0_g1	0.000	0.000	0.000	3.611	0.000	0.000	0.000	0.000	0.000	0.000
TRINITY_DN798559_c0_g1	0.000	0.000	0.000	0.000	0.000	0.000	0.290	0.000	0.158	0.385
TRINITY_DN79855_c0_g1	0.000	0.908	0.000	0.000	0.000	0.000	0.000	0.000	0.000	0.790
TRINITY_DN798560_c0_g1	1.245	0.000	0.000	0.000	0.000	0.000	0.000	0.000	0.000	0.000
TRINITY_DN798561_c0_g1	0.000	0.000	0.000	0.000	0.000	0.000	0.000	0.000	0.000	0.000
TRINITY_DN798562_c0_g1	0.000	0.000	0.000	0.000	0.000	0.000	0.000	0.000	0.000	0.785
TRINITY_DN798564_c0_g1	0.000	0.000	0.000	0.000	0.000	0.000	0.000	0.000	0.000	0.000
TRINITY_DN798567_c0_g1	0.000	0.000	0.565	0.000	0.000	0.000	0.000	0.000	0.417	0.000
TRINITY_DN798568_c0_g1	0.000	0.000	0.000	0.000	0.000	0.000	0.000	0.000	1.184	0.000
TRINITY_DN79856_c3_g1	0.323	1.104	1.302	0.493	1.075	0.471	0.778	0.661	0.646	0.919
TRINITY_DN798570_c0_g1	0.000	0.000	0.000	0.000	0.000	0.000	0.000	0.000	0.000	0.000
TRINITY_DN798571_c0_g1	0.000	0.999	0.000	0.449	0.000	0.000	0.000	0.000	0.000	0.000
TRINITY_DN798572_c0_g1	0.413	0.359	0.000	0.000	0.000	0.603	0.000	0.000	0.615	1.008
TRINITY_DN798573_c0_g1	0.000	0.000	0.000	0.000	0.000	0.000	0.000	0.000	0.000	1.500
TRINITY_DN798575_c0_g1	0.000	0.000	0.000	0.000	0.000	0.000	6.748	0.000	0.000	0.000
TRINITY_DN798577_c0_g1	0.000	1.566	0.000	0.000	0.000	0.000	0.000	0.000	0.000	0.000
TRINITY_DN798579_c0_g1	0.000	0.000	0.000	2.035	0.000	0.000	2.790	0.000	0.000	0.000
TRINITY_DN79857_c0_g1	0.000	0.000	0.000	0.000	0.000	0.000	0.000	0.000	0.000	1.884
TRINITY_DN798580_c0_g1	0.000	0.000	0.000	0.000	0.000	0.000	0.000	0.000	0.000	0.000
TRINITY_DN798581_c0_g1	0.000	0.000	0.000	0.000	0.000	1.189	0.000	1.666	0.000	0.989
TRINITY_DN798582_c0_g1	0.000	0.000	0.000	0.000	0.000	0.000	0.000	0.000	0.535	0.890
TRINITY_DN798584_c0_g1	0.000	0.000	0.000	0.000	0.000	0.000	0.000	0.000	0.000	0.000
TRINITY_DN798585_c0_g1	0.000	0.000	0.951	0.000	0.000	0.000	0.000	0.000	0.000	0.287
TRINITY_DN798587_c0_g1	0.000	0.000	0.000	0.000	0.000	0.000	0.000	0.000	0.000	0.000
TRINITY_DN798589_c0_g1	0.000	0.767	1.125	0.000	0.000	0.000	0.000	0.000	0.407	0.335
TRINITY_DN798589_c1_g1	0.000	0.000	0.000	0.000	0.000	0.000	1.946	0.000	0.000	0.000
TRINITY_DN798591_c0_g1	0.000	0.000	0.000	0.000	0.000	0.000	0.000	0.000	0.000	0.000
TRINITY_DN798592_c0_g1	0.000	0.000	0.000	0.000	0.000	0.000	0.000	3.031	0.736	0.000
TRINITY_DN798593_c0_g1	0.588	0.000	0.000	0.000	0.000	0.863	0.000	0.000	0.290	0.240
TRINITY_DN798594_c0_g1	0.247	0.000	0.000	0.000	0.000	0.000	0.000	0.000	0.620	0.000
TRINITY_DN798595_c0_g1	0.000	0.000	0.000	0.000	0.000	0.000	0.000	0.000	0.000	0.696
TRINITY_DN798596_c0_g1	0.000	0.000	0.000	0.000	0.000	0.000	0.000	0.000	1.012	0.829
TRINITY_DN798597_c0_g1	0.000	0.000	0.000	0.000	2.707	0.000	0.000	0.000	0.000	0.000
TRINITY_DN798598_c0_g1	0.000	2.645	0.000	0.000	0.000	0.000	0.000	0.000	0.238	0.000
TRINITY_DN798599_c0_g1	0.851	0.000	0.000	0.000	0.000	0.000	0.843	0.000	0.837	0.000
TRINITY_DN79859_c0_g1	0.000	0.000	0.000	0.000	0.000	0.000	0.000	0.000	0.000	0.000
TRINITY_DN7985_c0_g2	0.627	4.557	0.812	0.936	2.553	0.795	4.879	3.361	2.887	2.444
TRINITY_DN7985_c1_g1	0.000	0.000	0.000	0.000	0.000	0.000	0.000	0.000	0.000	1.105
TRINITY_DN798600_c0_g1	0.000	0.000	0.000	0.000	0.000	0.000	0.000	0.000	0.000	0.000
TRINITY_DN798601_c0_g1	0.000	0.000	0.000	0.000	0.000	0.000	0.000	0.000	0.000	0.000
TRINITY_DN798602_c0_g1	0.000	2.516	1.113	0.000	0.686	0.000	0.387	0.000	0.206	0.168
TRINITY_DN798603_c0_g1	0.000	0.000	0.000	0.000	0.000	0.000	0.000	0.000	0.000	0.000
TRINITY_DN798604_c0_g1	0.000	0.000	0.000	0.000	0.000	0.000	0.000	0.000	0.000	0.000
TRINITY_DN798605_c0_g1	0.000	0.000	0.000	0.000	0.000	0.000	0.000	0.000	0.000	0.402
TRINITY_DN798606_c0_g1	1.434	0.654	0.000	0.000	0.000	0.000	0.000	0.000	0.000	0.000
TRINITY_DN798607_c0_g1	0.000	0.000	0.000	0.000	0.000	0.000	0.000	0.000	0.000	0.000
TRINITY_DN798608_c0_g1	0.000	0.000	0.000	0.000	0.000	0.000	0.000	0.000	0.000	0.000
TRINITY_DN79860_c0_g1	1.920	10.342	0.000	0.000	1.247	5.601	0.000	0.000	0.957	0.708
TRINITY_DN79860_c0_g2	0.000	0.000	0.000	0.000	1.893	0.642	0.000	0.904	0.435	0.810
TRINITY_DN798610_c0_g1	0.000	0.000	0.000	0.000	0.000	0.000	0.000	0.000	0.000	0.000
TRINITY_DN798611_c0_g1	0.000	0.000	0.000	0.981	0.000	0.000	0.000	0.000	0.000	0.266
TRINITY_DN798612_c0_g1	0.000	0.000	0.000	0.000	0.000	0.000	0.000	0.000	0.000	0.000
TRINITY_DN798613_c0_g1	0.185	0.000	0.000	1.133	0.000	0.268	0.165	0.000	0.147	0.260
TRINITY_DN798615_c0_g1	0.000	0.000	0.000	0.000	0.000	0.000	0.000	0.000	0.000	0.000
TRINITY_DN798617_c0_g1	0.000	0.000	0.000	0.000	0.000	0.000	0.000	0.000	0.000	0.981
TRINITY_DN798618_c0_g1	1.920	0.000	0.000	0.000	0.000	0.000	0.000	0.000	0.957	0.000
TRINITY_DN79861_c0_g1	0.000	0.000	0.000	0.000	0.000	0.000	0.000	0.000	0.000	0.000
TRINITY_DN79861_c1_g1	0.000	0.000	0.000	0.000	0.000	0.000	2.878	0.000	0.000	0.000
TRINITY_DN79861_c1_g2	0.460	0.000	0.000	0.000	0.000	0.690	0.000	0.000	0.000	0.562
TRINITY_DN798621_c0_g1	0.000	0.000	0.000	0.000	0.000	0.000	0.000	0.000	0.000	0.000
TRINITY_DN798623_c0_g1	0.000	0.000	0.000	0.000	0.000	0.000	0.000	0.000	0.000	0.000
TRINITY_DN798625_c0_g1	0.000	0.000	0.635	0.000	0.000	0.000	1.338	0.000	0.467	0.392
TRINITY_DN798626_c0_g1	0.000	0.000	0.000	0.000	0.000	0.000	0.000	0.000	0.000	0.000
TRINITY_DN798628_c0_g1	1.471	0.000	0.000	0.000	0.000	0.000	0.000	0.000	0.000	0.000
TRINITY_DN79862_c0_g1	4.106	5.047	5.600	0.000	0.000	0.000	9.215	15.749	2.666	3.597
TRINITY_DN79862_c1_g1	0.000	0.000	2.105	0.000	0.000	0.000	0.000	4.808	0.000	4.256
TRINITY_DN79862_c1_g2	0.000	0.000	0.000	0.000	0.000	0.000	0.000	0.000	0.000	0.000
TRINITY_DN798630_c0_g1	0.000	0.000	0.000	0.000	0.430	0.000	0.000	0.000	0.130	0.000
TRINITY_DN798632_c0_g1	0.000	0.000	0.000	0.000	0.000	0.000	0.000	0.000	0.000	0.000
TRINITY_DN798633_c0_g1	0.000	0.000	0.000	0.000	0.000	0.000	0.000	0.000	0.000	0.000
TRINITY_DN798634_c0_g1	0.000	0.000	0.000	0.000	0.683	0.000	0.000	0.000	0.000	0.335
TRINITY_DN798635_c0_g1	0.000	0.000	1.745	0.000	0.000	0.000	0.000	0.000	0.000	0.000
TRINITY_DN798636_c0_g1	0.000	0.000	1.183	0.000	0.000	0.000	0.000	0.000	0.427	0.357
TRINITY_DN798637_c0_g1	0.000	0.000	0.722	0.808	0.000	0.000	0.000	0.000	1.321	1.526
TRINITY_DN798638_c0_g1	0.000	0.000	0.000	0.000	0.000	0.000	0.000	0.000	0.000	0.290
TRINITY_DN798639_c0_g1	0.000	0.000	0.000	0.000	0.000	0.000	0.000	4.266	0.000	0.000
TRINITY_DN79863_c0_g1	0.000	0.000	0.000	0.000	0.000	0.000	0.000	0.000	0.000	2.706
TRINITY_DN79863_c0_g2	0.348	0.541	0.000	0.000	0.000	0.336	0.612	0.884	0.709	0.079
TRINITY_DN79863_c0_g3	0.000	0.457	0.000	0.000	0.000	0.000	0.000	0.000	0.255	0.000
TRINITY_DN79863_c0_g4	0.000	0.000	0.000	0.000	0.000	0.519	0.000	0.000	0.000	0.517
TRINITY_DN79863_c1_g1	0.000	0.000	0.000	0.000	0.000	0.000	0.000	0.000	0.000	0.000
TRINITY_DN798640_c0_g1	0.000	0.000	0.000	0.000	0.000	0.000	0.000	0.000	0.000	0.000
TRINITY_DN798641_c0_g1	0.000	0.000	0.000	0.000	0.000	0.000	0.000	0.000	0.000	0.000
TRINITY_DN798642_c0_g1	0.000	0.000	0.000	2.184	0.000	0.000	0.000	0.000	0.000	0.000
TRINITY_DN798643_c0_g1	0.000	0.000	0.000	0.000	0.000	0.000	0.000	0.000	0.000	0.000
TRINITY_DN798644_c0_g1	0.000	0.000	0.000	0.000	0.000	0.000	0.000	0.000	0.000	0.000
TRINITY_DN798648_c0_g1	0.628	0.000	0.000	0.000	0.000	0.000	0.608	0.000	0.309	0.257
TRINITY_DN798649_c0_g1	0.000	1.106	0.000	0.000	0.000	0.000	0.000	0.000	0.570	0.000
TRINITY_DN798650_c0_g1	0.000	0.252	0.000	0.000	0.000	0.000	0.814	0.000	0.149	0.000
TRINITY_DN798651_c0_g1	0.000	0.000	0.000	0.000	0.000	0.000	0.000	0.000	0.000	1.045
TRINITY_DN798653_c0_g1	0.000	0.000	0.000	7.430	4.118	0.000	0.000	0.000	1.270	3.089
TRINITY_DN798655_c0_g1	0.000	0.000	0.000	0.000	0.000	0.000	0.000	0.000	0.000	0.000
TRINITY_DN798656_c0_g1	0.000	0.000	0.000	0.000	0.000	0.000	0.000	0.000	0.000	0.000
TRINITY_DN798659_c0_g1	0.000	0.000	0.000	1.464	0.000	0.000	0.000	0.000	0.480	0.000
TRINITY_DN79865_c0_g1	0.000	0.000	0.000	0.000	0.000	0.000	0.681	0.000	0.000	0.000
TRINITY_DN79865_c3_g1	0.000	0.000	0.000	0.000	0.000	0.000	0.000	0.000	0.000	0.000
TRINITY_DN798661_c0_g1	2.223	0.000	0.000	0.000	0.000	0.000	0.000	0.000	0.000	0.000
TRINITY_DN798662_c0_g1	0.000	1.504	0.000	0.000	0.000	0.000	0.000	0.000	1.535	0.766
TRINITY_DN798663_c0_g1	0.000	0.000	0.000	0.000	0.000	0.000	0.000	0.000	0.000	0.000
TRINITY_DN798665_c0_g1	0.000	0.000	0.000	0.000	0.000	0.000	0.000	0.000	0.000	0.000
TRINITY_DN798666_c0_g1	0.000	0.000	0.000	0.000	0.000	0.000	0.000	0.000	0.000	0.000
TRINITY_DN798667_c0_g1	0.000	0.000	0.000	0.000	0.000	0.000	0.000	0.000	0.000	0.000
TRINITY_DN798669_c0_g1	0.072	0.932	0.000	0.000	0.000	0.000	0.000	0.161	0.214	1.340
TRINITY_DN79866_c0_g1	0.000	0.000	0.000	0.000	0.000	0.000	0.000	4.602	1.012	1.286
TRINITY_DN79866_c0_g2	0.000	0.000	0.000	0.000	0.000	0.000	0.000	0.000	0.000	0.000
TRINITY_DN79866_c0_g3	0.000	0.000	0.000	0.000	3.021	0.000	0.000	0.000	0.000	1.511
TRINITY_DN79866_c1_g1	0.000	0.000	0.000	0.000	0.559	0.491	0.387	0.000	0.000	0.410
TRINITY_DN79866_c2_g1	0.000	0.000	0.000	0.000	0.000	0.000	0.000	0.000	0.000	0.000
TRINITY_DN79866_c3_g1	0.000	0.914	0.000	0.000	1.178	0.517	0.000	0.000	0.177	0.288
TRINITY_DN79866_c5_g1	0.495	0.000	0.000	0.000	0.000	0.000	0.000	0.000	0.245	0.000
TRINITY_DN79866_c6_g1	0.000	2.315	0.000	0.000	0.000	0.000	0.000	0.000	0.000	0.495
TRINITY_DN798670_c0_g1	0.000	0.690	0.000	0.000	0.000	0.000	1.473	0.000	0.000	0.000
TRINITY_DN798671_c0_g1	0.000	0.000	0.000	0.000	0.000	0.000	0.000	0.000	0.000	0.000
TRINITY_DN798674_c0_g1	0.000	0.000	0.000	0.000	0.000	0.000	0.000	0.000	0.000	0.000
TRINITY_DN798678_c0_g1	0.000	0.000	0.000	0.000	0.000	0.000	2.025	0.000	0.000	0.000
TRINITY_DN79867_c0_g1	2.148	0.764	0.000	0.000	0.890	0.000	1.941	1.379	0.842	1.229
TRINITY_DN79867_c1_g1	0.000	1.601	0.000	0.000	0.000	0.000	0.000	0.000	2.851	0.673
TRINITY_DN79867_c2_g1	0.000	0.000	0.000	0.000	0.000	0.000	0.000	0.000	0.000	0.000
TRINITY_DN79867_c4_g1	0.000	0.000	0.000	3.274	0.000	0.000	0.000	0.000	0.000	0.909
TRINITY_DN798680_c0_g1	0.000	0.000	0.000	0.000	0.000	0.000	0.000	0.000	0.000	0.000
TRINITY_DN798681_c0_g1	0.000	0.000	0.000	0.000	0.000	0.000	0.000	0.000	0.000	0.000
TRINITY_DN798683_c0_g1	0.000	0.000	0.000	0.000	0.000	0.000	0.000	0.000	0.000	0.000
TRINITY_DN798684_c0_g1	0.000	0.130	0.000	0.967	0.000	0.000	0.505	0.000	0.080	0.000
TRINITY_DN798686_c0_g1	0.588	1.471	0.525	2.103	0.654	2.278	1.401	1.196	1.778	0.318
TRINITY_DN79868_c0_g1	3.438	0.000	0.000	4.435	0.000	0.000	0.000	0.000	0.803	1.308
TRINITY_DN79868_c0_g2	0.000	0.000	0.000	0.000	0.000	0.000	0.000	0.000	0.861	0.000
TRINITY_DN79868_c13_g1	0.000	0.000	0.000	0.000	0.000	0.000	0.000	0.000	1.065	0.871
TRINITY_DN79868_c7_g1	5.550	7.809	0.000	0.000	0.000	0.000	0.000	0.000	0.000	0.000
TRINITY_DN798690_c0_g1	0.000	0.000	2.119	0.000	0.000	0.000	0.000	0.000	0.000	0.634
TRINITY_DN798692_c0_g1	0.000	0.000	0.000	0.000	0.000	0.000	0.000	0.000	0.000	0.935
TRINITY_DN798694_c0_g1	0.000	0.000	0.000	0.000	0.000	0.000	0.000	0.000	0.000	0.000
TRINITY_DN798695_c0_g1	0.000	0.000	0.000	0.000	0.000	0.000	0.000	0.000	0.000	0.000
TRINITY_DN798697_c0_g1	0.000	0.000	0.000	0.000	0.000	0.000	0.000	0.000	0.000	0.000
TRINITY_DN798698_c0_g1	0.000	0.000	0.000	0.000	0.000	0.000	0.000	0.000	0.000	0.248
TRINITY_DN798699_c0_g1	0.000	1.852	1.338	0.000	0.000	1.453	3.914	0.000	0.000	0.574
TRINITY_DN79869_c0_g1	0.227	0.000	0.000	0.000	0.000	0.000	0.000	0.000	0.000	0.277
TRINITY_DN79869_c1_g1	0.000	0.562	0.000	0.000	0.000	0.000	0.000	0.000	0.164	0.267
TRINITY_DN7986_c0_g1	1.314	1.114	1.344	3.238	1.324	1.403	1.520	1.091	2.197	0.806
TRINITY_DN7986_c0_g3	2.778	0.000	0.000	0.000	0.000	1.021	0.000	0.000	1.364	1.440
TRINITY_DN7986_c10_g1	0.000	0.000	0.000	0.000	0.000	0.000	0.000	0.000	0.000	0.000
TRINITY_DN7986_c2_g1	0.000	0.703	1.639	0.148	0.000	1.355	0.708	0.000	0.804	0.594
TRINITY_DN798700_c0_g1	0.000	0.000	0.000	0.000	0.000	0.000	0.000	0.000	0.438	0.000
TRINITY_DN798701_c0_g1	0.000	0.000	0.000	0.000	0.000	0.000	0.000	0.000	0.000	0.000
TRINITY_DN798702_c0_g1	0.000	0.000	0.000	0.000	7.083	0.000	0.000	0.000	0.000	0.000
TRINITY_DN798703_c0_g1	0.000	0.000	0.000	0.000	0.000	0.000	0.000	0.000	0.000	0.000
TRINITY_DN798704_c0_g1	0.000	0.000	0.000	0.000	0.000	2.207	0.000	0.000	0.741	0.000
TRINITY_DN798705_c0_g1	0.248	0.000	0.000	1.138	0.000	0.000	0.224	0.000	0.000	0.000
TRINITY_DN798706_c0_g1	0.957	0.000	0.000	0.000	0.000	0.000	0.000	1.987	0.000	0.000
TRINITY_DN798709_c0_g1	0.000	0.000	0.000	0.000	0.000	0.000	0.000	0.000	0.000	0.000
TRINITY_DN79870_c0_g1	0.000	0.000	0.000	0.000	0.000	0.000	0.000	0.000	0.000	0.000
TRINITY_DN79870_c0_g2	0.000	0.000	0.000	0.000	0.000	0.000	0.000	0.000	0.000	0.000
TRINITY_DN79870_c0_g3	0.000	0.000	1.370	1.391	1.650	1.487	0.000	0.000	0.000	0.381
TRINITY_DN79870_c1_g2	0.000	0.000	0.000	0.000	0.000	0.000	2.367	0.000	1.157	0.000
TRINITY_DN79870_c2_g1	0.000	0.000	0.000	0.000	0.000	0.000	0.000	0.000	0.000	0.000
TRINITY_DN79870_c3_g1	0.000	0.344	0.000	0.604	0.000	0.000	0.742	0.000	0.000	0.220
TRINITY_DN798710_c0_g1	0.000	0.000	0.000	0.864	0.000	0.000	0.000	0.000	0.000	0.000
TRINITY_DN798712_c0_g1	0.000	0.000	0.000	0.000	0.000	0.000	0.000	0.000	0.350	0.000
TRINITY_DN798713_c0_g1	0.000	0.000	0.605	0.000	0.000	0.000	0.000	0.000	0.000	0.002
TRINITY_DN798714_c0_g1	0.000	0.208	0.000	0.754	0.822	0.000	0.000	0.000	0.000	0.601
TRINITY_DN798715_c0_g1	0.000	0.000	0.000	0.000	0.000	0.000	0.000	0.000	0.000	0.000
TRINITY_DN798717_c0_g1	0.771	0.000	0.000	0.000	0.000	0.000	0.000	0.000	0.000	0.000
TRINITY_DN798718_c0_g1	0.000	0.000	0.000	0.000	0.000	0.000	0.000	0.000	0.420	0.000
TRINITY_DN798719_c0_g1	0.000	0.000	0.000	0.000	0.000	0.000	0.000	0.000	0.000	0.000
TRINITY_DN79871_c0_g2	0.000	0.000	2.554	0.000	0.000	0.000	0.000	2.237	0.000	1.154
TRINITY_DN79871_c0_g5	0.000	0.000	0.000	0.000	0.000	0.000	0.000	0.000	0.000	0.000
TRINITY_DN798720_c0_g1	0.000	0.000	0.000	0.000	0.000	0.000	0.000	0.000	0.000	0.000
TRINITY_DN798721_c0_g1	1.114	0.000	0.000	0.000	1.829	0.000	0.000	0.000	0.000	0.000
TRINITY_DN798722_c0_g1	0.000	1.150	0.000	0.000	0.000	0.000	1.216	0.000	0.000	0.000
TRINITY_DN798723_c0_g1	0.000	0.000	0.000	0.000	0.000	0.000	0.000	0.000	0.000	0.000
TRINITY_DN798724_c0_g1	0.000	0.000	0.000	0.000	0.000	0.000	0.000	0.000	1.179	0.000
TRINITY_DN798725_c0_g1	0.000	0.000	0.000	0.000	0.000	0.000	0.000	0.000	0.000	0.000
TRINITY_DN798726_c0_g1	0.000	0.000	0.000	0.000	0.000	0.000	0.000	0.000	0.000	0.000
TRINITY_DN79872_c0_g1	0.000	0.000	0.000	0.000	0.000	0.000	0.000	0.000	0.000	0.000
TRINITY_DN79872_c1_g1	0.000	0.000	0.000	0.000	0.000	0.000	0.000	0.000	0.000	0.000
TRINITY_DN798731_c0_g1	0.000	0.000	0.000	0.000	0.000	0.000	0.000	0.000	0.000	0.197
TRINITY_DN798733_c0_g1	0.000	0.000	0.000	0.000	0.000	0.000	0.000	0.000	0.458	0.383
TRINITY_DN798734_c0_g1	0.000	0.000	0.000	0.000	0.000	0.000	0.000	0.000	0.000	0.000
TRINITY_DN798736_c0_g1	1.406	0.000	0.000	0.000	2.305	2.073	0.000	0.000	0.000	0.000
TRINITY_DN798739_c0_g1	0.000	0.401	1.232	0.000	0.758	2.676	0.000	0.000	0.000	0.000
TRINITY_DN79873_c1_g1	0.000	0.000	0.000	0.000	0.000	0.000	0.000	0.000	0.000	0.000
TRINITY_DN798741_c0_g1	0.000	0.750	1.159	0.000	1.790	0.629	0.000	0.000	0.000	0.351
TRINITY_DN798742_c0_g1	0.000	0.402	0.000	0.000	0.000	1.133	0.000	0.000	0.000	0.317
TRINITY_DN798743_c0_g1	0.000	0.111	0.540	0.000	1.800	0.195	0.357	0.273	0.409	0.383
TRINITY_DN798745_c0_g1	0.000	0.000	0.000	0.000	0.000	0.000	0.000	0.000	0.000	0.000
TRINITY_DN79874_c0_g1	0.000	0.000	0.000	0.000	0.000	0.000	0.000	0.000	0.000	0.000
TRINITY_DN798752_c0_g1	0.000	0.000	0.000	0.000	1.507	1.360	0.000	0.000	0.000	0.376
TRINITY_DN798753_c0_g1	0.000	0.000	0.000	0.000	0.000	0.000	0.000	0.000	0.000	0.000
TRINITY_DN798754_c0_g1	0.000	0.000	0.000	0.000	0.000	0.000	0.000	0.000	0.000	0.000
TRINITY_DN798759_c0_g1	0.558	0.000	0.755	0.000	1.848	0.000	0.000	0.000	0.000	0.456
TRINITY_DN79875_c0_g1	0.000	0.000	0.000	0.000	0.000	0.000	0.000	0.000	0.000	0.000
TRINITY_DN798760_c0_g1	0.000	1.485	0.000	0.000	0.000	0.000	1.560	0.000	0.000	0.000
TRINITY_DN798762_c0_g1	0.000	0.000	0.444	0.000	0.000	0.000	0.000	0.000	0.000	0.000
TRINITY_DN798763_c0_g1	0.000	0.000	0.000	0.000	0.000	0.000	0.000	0.000	0.000	0.000
TRINITY_DN798764_c0_g1	0.000	0.000	0.000	0.000	0.000	2.084	0.000	0.000	0.699	0.580
TRINITY_DN798765_c0_g1	0.000	0.000	0.000	0.000	0.000	0.000	0.000	0.000	0.000	0.000
TRINITY_DN798766_c0_g1	0.000	0.174	0.000	0.000	0.000	0.000	0.000	0.000	0.000	0.121
TRINITY_DN798768_c0_g1	0.000	0.000	0.000	0.000	0.000	0.000	0.000	0.000	0.412	0.344
TRINITY_DN798769_c0_g1	0.000	0.000	0.000	0.000	0.000	0.000	0.000	0.000	0.000	0.000
TRINITY_DN79876_c0_g1	0.000	1.612	0.000	0.000	0.000	0.000	0.000	0.000	0.000	0.677
TRINITY_DN79876_c0_g2	0.000	0.000	0.000	0.000	0.000	0.000	0.000	0.000	0.000	0.000
TRINITY_DN79876_c1_g1	0.000	0.000	0.000	0.000	0.000	0.000	0.000	0.000	0.000	0.000
TRINITY_DN798770_c0_g1	1.615	0.700	0.543	1.227	0.000	0.590	1.131	0.829	1.003	0.328
TRINITY_DN798771_c0_g1	0.000	0.000	0.000	0.000	0.000	0.000	0.000	0.000	1.214	1.962
TRINITY_DN798772_c0_g1	0.000	0.000	0.000	0.000	0.000	0.000	0.000	0.000	0.000	0.000
TRINITY_DN798773_c0_g1	0.000	0.000	0.000	0.000	0.000	0.000	0.000	0.000	0.000	0.000
TRINITY_DN798776_c0_g1	0.000	0.000	0.000	0.000	0.000	0.000	0.000	0.000	0.000	0.000
TRINITY_DN798779_c0_g1	0.000	0.000	0.000	0.000	0.000	0.000	0.000	0.000	0.000	0.000
TRINITY_DN79877_c0_g1	1.205	0.000	0.000	0.000	0.000	0.000	0.000	0.000	1.246	0.000
TRINITY_DN79877_c0_g2	0.000	1.995	0.000	0.000	0.000	0.000	0.000	0.000	0.000	0.000
TRINITY_DN79877_c0_g3	0.000	0.000	0.000	0.000	0.000	0.000	0.000	0.000	0.000	0.000
TRINITY_DN79877_c3_g1	0.000	0.000	0.190	0.438	0.000	0.000	0.000	0.000	0.290	0.000
TRINITY_DN79877_c7_g1	0.000	0.000	0.000	0.000	0.000	0.000	0.000	0.000	0.000	0.000
TRINITY_DN79877_c8_g1	0.000	0.000	0.000	0.000	0.000	0.000	0.000	0.000	0.000	0.868
TRINITY_DN798781_c0_g1	0.000	0.000	0.000	0.000	0.000	0.000	0.000	0.000	0.000	0.000
TRINITY_DN798782_c0_g1	0.000	0.000	0.000	0.000	0.000	0.000	0.000	0.000	0.000	0.607
TRINITY_DN798784_c0_g1	0.000	0.000	0.000	0.000	0.000	0.000	0.000	0.000	0.000	0.000
TRINITY_DN798785_c0_g1	0.000	0.000	0.000	0.000	0.000	0.000	0.000	0.000	0.000	0.000
TRINITY_DN798786_c0_g1	0.000	0.000	0.000	0.000	0.000	0.000	0.000	0.000	0.000	0.000
TRINITY_DN798787_c0_g1	1.084	1.448	0.732	0.000	0.000	0.000	0.000	0.000	0.536	0.442
TRINITY_DN798788_c0_g1	0.000	0.000	0.000	0.000	0.000	0.000	0.000	0.000	0.000	0.000
TRINITY_DN798789_c0_g1	1.489	0.000	0.000	0.000	0.000	0.000	0.000	0.000	0.000	0.000
TRINITY_DN79878_c0_g1	1.591	2.791	0.465	2.352	0.000	0.000	1.148	0.000	1.577	0.652
TRINITY_DN79878_c0_g2	0.000	0.320	0.000	0.000	0.000	0.542	0.000	0.000	0.185	0.755
TRINITY_DN79878_c1_g1	0.000	0.125	0.000	1.423	1.031	1.979	0.000	0.000	0.178	0.641
TRINITY_DN79878_c1_g2	0.767	0.000	0.514	0.000	0.000	0.606	0.686	0.390	0.354	0.061
TRINITY_DN79878_c1_g3	0.000	0.000	0.000	0.000	0.000	0.000	0.000	0.000	0.887	1.453
TRINITY_DN79878_c2_g1	0.857	0.799	0.000	0.000	0.000	0.000	0.000	0.000	0.000	0.000
TRINITY_DN79878_c2_g2	1.690	0.000	0.000	0.000	0.000	0.000	2.090	0.000	0.000	0.855
TRINITY_DN79878_c3_g1	0.000	0.000	0.000	0.000	0.000	0.000	0.000	0.000	0.000	0.000
TRINITY_DN79878_c4_g1	0.000	0.000	0.000	0.000	0.000	4.729	0.000	0.000	1.263	0.000
TRINITY_DN798790_c0_g1	0.000	0.000	0.000	0.000	0.000	0.000	0.000	0.000	0.000	0.341
TRINITY_DN798791_c0_g1	0.000	0.000	0.000	0.000	0.000	0.000	0.000	0.000	0.000	0.000
TRINITY_DN798793_c0_g1	1.462	4.005	5.939	1.096	3.609	1.076	2.141	0.000	6.460	2.094
TRINITY_DN798796_c0_g1	0.000	0.000	0.000	0.000	0.000	0.000	0.000	0.000	0.507	0.007
TRINITY_DN798798_c0_g1	0.000	0.000	0.000	0.000	0.000	0.000	0.000	0.000	0.000	0.000
TRINITY_DN798799_c0_g1	0.000	0.000	0.000	0.000	0.000	0.000	0.000	0.000	0.000	0.000
TRINITY_DN79879_c0_g1	0.000	0.000	0.000	0.000	3.678	0.000	0.000	0.000	2.247	0.000
TRINITY_DN79879_c0_g2	0.000	1.337	0.000	0.000	0.000	0.000	0.000	0.000	0.000	1.131
TRINITY_DN798800_c0_g1	0.000	0.000	2.466	0.000	0.000	0.000	0.000	0.000	0.000	0.000
TRINITY_DN798802_c0_g1	0.000	0.574	0.000	0.000	0.557	0.489	0.309	0.000	0.000	1.226
TRINITY_DN798805_c0_g1	0.000	0.000	0.000	0.000	0.000	0.000	0.000	0.000	0.000	0.000
TRINITY_DN798806_c0_g1	0.000	0.000	0.000	0.000	0.000	0.000	0.000	0.000	0.000	0.000
TRINITY_DN798808_c0_g1	0.000	0.000	0.000	0.000	1.569	0.000	0.000	0.000	0.000	0.783
TRINITY_DN79880_c0_g1	3.969	1.504	4.239	0.000	0.000	0.000	0.000	0.000	0.000	0.000
TRINITY_DN79880_c3_g1	0.000	0.000	0.000	0.000	0.000	0.000	0.000	0.000	0.000	0.000
TRINITY_DN79880_c4_g1	0.000	0.000	0.000	0.000	0.000	0.000	0.000	0.000	0.000	0.917
TRINITY_DN79880_c5_g1	0.000	0.000	0.000	0.000	0.000	0.000	0.000	0.000	0.000	0.000
TRINITY_DN798810_c0_g1	0.000	0.000	0.000	0.000	0.000	0.000	0.000	0.000	0.000	0.000
TRINITY_DN798811_c0_g1	0.000	0.000	0.000	0.000	0.000	0.000	0.000	0.000	0.000	0.000
TRINITY_DN798812_c0_g1	0.000	0.000	0.000	0.000	0.000	0.000	0.000	0.000	0.000	0.000
TRINITY_DN798813_c0_g1	0.000	0.000	0.000	0.000	0.000	1.678	0.000	0.000	1.116	0.000
TRINITY_DN798815_c0_g1	0.000	0.000	0.000	0.000	0.000	0.000	0.000	0.000	0.000	0.000
TRINITY_DN798817_c0_g1	0.000	0.000	0.000	0.000	0.000	0.000	0.000	0.000	0.000	0.000
TRINITY_DN798819_c0_g1	0.000	0.000	0.000	0.000	0.000	0.000	0.000	0.000	0.000	0.000
TRINITY_DN79881_c0_g1	0.000	0.000	0.000	0.000	0.000	0.000	0.000	0.000	0.000	0.000
TRINITY_DN798820_c0_g1	0.000	0.000	0.000	0.000	0.000	0.000	0.000	0.000	0.000	0.000
TRINITY_DN798821_c0_g1	0.000	0.000	0.000	0.000	0.000	0.000	0.000	0.000	0.000	0.000
TRINITY_DN798822_c0_g1	0.000	0.000	0.000	0.000	0.000	0.000	0.000	0.000	0.000	0.000
TRINITY_DN798823_c0_g1	0.000	0.000	0.000	1.014	0.000	0.000	0.000	0.000	0.332	0.000
TRINITY_DN798824_c0_g1	0.000	0.000	0.000	0.000	0.000	1.571	0.000	0.000	0.000	0.000
TRINITY_DN798825_c0_g1	0.000	0.000	0.000	0.000	0.000	0.000	0.000	0.000	0.000	0.000
TRINITY_DN798826_c0_g1	0.000	0.000	0.000	0.000	0.000	0.496	0.000	0.000	0.000	0.415
TRINITY_DN798827_c0_g1	0.000	0.000	2.073	0.000	0.000	0.000	0.000	0.000	0.000	0.000
TRINITY_DN79882_c0_g1	0.000	0.000	0.000	0.000	0.000	0.000	0.000	0.000	0.000	0.000
TRINITY_DN79882_c1_g1	0.000	0.462	0.000	0.788	0.862	1.527	0.517	2.235	0.000	0.742
TRINITY_DN79882_c3_g1	0.000	0.000	0.000	0.000	0.000	0.000	0.000	0.000	0.000	0.000
TRINITY_DN798830_c0_g1	0.000	0.000	0.000	0.000	0.000	0.000	0.000	0.000	0.000	0.000
TRINITY_DN798831_c0_g1	0.000	0.515	0.000	0.000	0.000	0.000	0.000	0.000	0.000	0.705
TRINITY_DN798832_c0_g1	0.000	0.000	0.000	0.000	0.000	0.000	0.000	0.000	0.000	0.000
TRINITY_DN798834_c0_g1	0.000	0.000	0.000	0.000	0.000	2.098	0.000	0.000	0.000	0.000
TRINITY_DN798836_c0_g1	0.000	0.593	2.666	0.000	0.000	0.000	0.000	0.000	1.291	0.000
TRINITY_DN798838_c0_g1	0.000	2.336	0.000	0.000	0.000	0.000	0.000	0.000	0.000	0.000
TRINITY_DN798839_c0_g1	0.000	0.000	0.000	0.000	0.000	0.000	0.000	0.000	0.000	0.000
TRINITY_DN79883_c0_g1	0.000	0.000	0.000	0.000	0.000	0.000	0.000	0.000	0.000	2.221
TRINITY_DN798840_c0_g1	0.000	0.000	0.000	0.000	0.000	0.000	0.000	0.000	0.000	0.000
TRINITY_DN798842_c0_g1	0.000	0.000	0.000	0.000	0.000	0.000	0.000	0.000	0.000	0.000
TRINITY_DN798843_c0_g1	0.000	0.000	0.000	0.000	0.000	0.000	0.000	0.000	0.000	0.000
TRINITY_DN798844_c0_g1	0.000	0.000	0.000	0.000	0.000	0.000	0.000	0.000	0.000	0.000
TRINITY_DN798847_c0_g1	0.000	0.000	0.000	0.000	0.000	0.000	0.000	0.000	0.000	0.000
TRINITY_DN79884_c0_g1	0.000	2.375	0.000	0.000	4.041	0.000	0.000	0.000	0.000	0.000
TRINITY_DN798852_c0_g1	0.000	0.000	0.000	0.000	0.000	0.000	0.000	0.000	0.000	0.000
TRINITY_DN798854_c0_g1	0.000	1.014	0.000	0.000	1.746	0.000	0.000	0.000	0.000	0.000
TRINITY_DN798855_c0_g1	0.884	0.000	0.000	1.326	0.000	0.000	0.000	0.000	0.000	0.000
TRINITY_DN798856_c0_g1	0.000	1.003	0.000	0.000	0.000	0.000	0.000	0.000	0.000	0.432
TRINITY_DN798857_c0_g1	0.128	0.000	0.171	0.406	0.000	0.000	0.000	0.000	0.088	0.351
TRINITY_DN798858_c0_g1	0.000	0.000	0.000	0.000	1.907	0.000	0.000	0.000	2.865	0.000
TRINITY_DN798859_c0_g1	0.000	0.000	0.000	0.000	0.000	0.000	3.166	0.000	0.000	0.432
TRINITY_DN79885_c0_g1	0.000	2.370	0.000	1.109	0.000	0.000	0.000	0.000	2.036	0.438
TRINITY_DN79885_c0_g2	2.347	1.106	0.000	0.000	3.175	0.555	1.152	0.000	1.353	0.682
TRINITY_DN798860_c0_g1	2.410	0.000	3.301	0.000	0.000	0.000	0.000	0.000	1.190	0.495
TRINITY_DN798861_c0_g1	0.000	0.000	0.000	0.000	0.000	0.000	0.000	2.121	0.504	0.000
TRINITY_DN798863_c0_g1	0.000	0.000	0.000	0.000	0.000	0.000	0.000	0.000	0.000	0.000
TRINITY_DN798864_c0_g1	0.000	0.000	0.000	0.000	0.000	0.000	0.000	0.000	0.850	0.000
TRINITY_DN798867_c0_g1	0.000	0.000	0.000	0.000	0.000	0.000	0.000	0.000	0.552	0.000
TRINITY_DN798868_c0_g1	0.765	0.000	1.037	0.000	2.517	0.000	0.749	0.000	0.375	0.313
TRINITY_DN79886_c1_g1	0.000	0.000	0.000	0.000	0.000	0.000	0.000	0.000	0.000	0.958
TRINITY_DN798870_c0_g1	0.000	0.000	0.000	0.000	0.000	0.000	0.000	0.000	0.000	0.000
TRINITY_DN798871_c0_g1	0.000	0.000	0.000	0.000	0.000	0.000	0.000	0.000	0.000	0.000
TRINITY_DN798872_c0_g1	0.000	0.000	0.000	0.600	0.000	0.000	0.000	0.000	0.000	0.161
TRINITY_DN798873_c0_g1	0.268	0.680	0.000	0.410	0.000	0.390	0.490	0.000	0.269	0.109
TRINITY_DN798874_c0_g1	0.547	0.000	0.000	0.000	0.905	0.000	0.000	0.000	0.270	1.116
TRINITY_DN798875_c0_g1	0.000	0.000	0.722	0.000	0.000	0.000	0.000	0.000	0.000	0.000
TRINITY_DN798876_c0_g1	0.000	0.000	0.000	0.000	0.000	0.000	0.000	0.000	0.000	0.773
TRINITY_DN798878_c0_g1	0.000	0.000	0.000	0.000	0.000	0.000	0.000	0.000	0.000	0.000
TRINITY_DN798879_c0_g1	0.000	0.000	0.000	0.000	0.000	0.000	0.000	0.000	0.000	0.000
TRINITY_DN79887_c0_g1	2.211	0.000	0.000	0.000	0.000	0.000	0.000	0.000	0.699	0.000
TRINITY_DN798880_c0_g1	0.000	0.000	0.000	0.000	0.000	0.000	0.000	0.000	0.000	0.000
TRINITY_DN798881_c0_g1	0.000	0.000	0.000	0.000	0.000	0.000	0.000	0.000	0.000	0.000
TRINITY_DN798882_c0_g1	0.000	0.000	0.000	0.000	0.000	0.000	0.289	0.000	0.158	0.559
TRINITY_DN798884_c0_g1	0.000	0.234	0.000	0.000	0.000	0.000	0.000	0.000	0.138	0.224
TRINITY_DN798886_c0_g1	0.000	0.000	0.000	0.000	0.000	0.000	0.000	0.000	0.000	0.617
TRINITY_DN798887_c0_g1	0.000	1.313	0.000	0.000	0.000	0.000	0.000	0.000	0.707	0.000
TRINITY_DN798889_c0_g1	0.000	0.000	0.000	0.000	0.000	0.000	0.000	0.000	0.000	1.040
TRINITY_DN79888_c1_g1	0.000	0.000	0.000	0.000	0.000	0.000	0.000	0.000	0.000	0.000
TRINITY_DN79888_c2_g1	0.000	0.000	0.000	0.000	0.000	0.000	0.000	0.000	0.000	0.000
TRINITY_DN798890_c0_g1	0.000	0.000	0.000	0.000	0.000	0.000	0.000	0.000	0.820	0.685
TRINITY_DN798893_c0_g1	0.000	0.000	0.000	0.000	0.000	0.000	0.000	0.000	0.000	0.000
TRINITY_DN798894_c0_g1	0.000	0.000	0.000	0.000	0.000	0.000	0.000	0.000	0.000	0.000
TRINITY_DN798895_c0_g1	0.000	0.000	1.334	0.000	0.000	0.000	0.000	0.000	0.000	0.000
TRINITY_DN798896_c0_g1	0.000	0.000	0.000	0.000	0.000	0.000	0.000	0.000	0.000	0.000
TRINITY_DN798897_c0_g1	0.000	0.000	0.000	1.011	0.000	0.000	0.000	0.000	0.000	0.000
TRINITY_DN798899_c0_g1	0.000	0.000	0.000	0.000	0.000	0.000	0.000	0.000	0.000	0.000
TRINITY_DN7988_c0_g1	5.710	5.771	3.621	7.732	10.774	4.923	4.023	0.000	7.670	8.256
TRINITY_DN7988_c2_g1	0.000	0.000	0.000	0.000	0.000	0.000	0.000	0.000	0.000	0.000
TRINITY_DN798900_c0_g1	0.000	0.000	0.000	0.000	0.000	0.000	0.000	0.000	0.000	0.351
TRINITY_DN798901_c0_g1	0.000	0.000	6.574	0.000	0.000	0.000	0.000	4.769	2.407	0.000
TRINITY_DN798905_c0_g1	0.000	1.186	0.000	5.516	0.000	0.000	0.000	0.000	0.000	0.000
TRINITY_DN798907_c0_g1	0.000	0.000	0.000	0.000	0.000	0.000	0.000	0.000	0.000	0.000
TRINITY_DN798908_c0_g1	0.000	0.000	0.000	0.000	0.000	0.000	1.936	0.000	0.000	0.000
TRINITY_DN798909_c0_g1	0.000	0.000	0.000	0.000	0.000	0.000	0.000	0.000	0.000	0.000
TRINITY_DN79890_c0_g1	0.000	0.000	0.000	0.000	0.000	0.000	0.000	0.000	0.914	0.750
TRINITY_DN79890_c1_g1	0.000	0.000	0.000	0.000	2.277	4.094	0.000	0.000	0.000	0.000
TRINITY_DN79890_c2_g1	1.320	0.000	0.000	0.000	0.000	0.000	0.000	0.000	0.000	2.709
TRINITY_DN79890_c2_g2	0.000	0.000	0.000	0.000	0.000	0.000	0.000	0.000	0.000	0.000
TRINITY_DN798910_c0_g1	0.000	0.753	0.000	0.000	0.000	0.000	0.000	0.000	0.000	0.000
TRINITY_DN798915_c0_g1	0.000	0.000	0.000	1.286	0.000	0.000	0.850	0.000	0.000	0.000
TRINITY_DN798916_c0_g1	0.000	0.000	0.000	0.000	1.754	0.000	0.000	0.000	1.053	0.000
TRINITY_DN798917_c0_g1	0.000	0.000	0.000	0.000	0.000	0.000	0.000	0.000	0.372	0.311
TRINITY_DN798918_c0_g1	0.000	0.339	0.000	0.000	0.000	1.146	1.828	0.861	0.390	0.160
TRINITY_DN798919_c0_g1	0.594	1.066	0.000	0.000	0.000	0.000	0.000	0.000	0.000	0.000
TRINITY_DN79891_c1_g1	0.000	0.000	0.000	0.000	0.000	0.000	0.000	0.000	0.000	0.000
TRINITY_DN79891_c2_g1	0.000	0.000	0.000	0.000	0.000	1.440	0.000	0.000	0.000	0.200
TRINITY_DN798920_c0_g1	0.000	0.000	0.000	3.337	0.000	3.290	0.000	4.530	0.000	0.000
TRINITY_DN798922_c0_g1	0.567	0.000	1.533	0.000	0.938	0.831	1.088	0.000	0.000	0.694
TRINITY_DN798923_c0_g1	0.000	0.000	0.000	0.000	0.000	0.000	0.000	0.000	0.000	0.410
TRINITY_DN798924_c0_g1	0.000	1.744	0.000	0.000	13.494	0.000	3.673	0.000	0.000	0.000
TRINITY_DN798925_c0_g1	0.000	0.000	0.000	0.000	0.000	0.000	0.000	0.000	0.000	0.000
TRINITY_DN798926_c0_g1	0.000	0.000	0.000	0.000	0.000	0.000	0.000	0.000	0.000	0.000
TRINITY_DN798928_c0_g1	0.000	0.000	0.000	0.000	0.000	0.000	1.523	0.837	0.202	0.166
TRINITY_DN79892_c0_g1	0.000	0.000	0.000	0.000	0.000	0.000	0.000	0.000	0.000	0.343
TRINITY_DN79892_c2_g1	0.000	0.000	0.000	0.000	0.000	0.000	0.000	0.000	0.000	0.000
TRINITY_DN798930_c0_g1	0.000	0.000	0.000	0.000	0.000	0.000	0.000	0.000	0.000	0.000
TRINITY_DN798931_c0_g1	0.000	0.000	0.000	0.000	0.000	0.000	0.000	0.000	0.512	0.000
TRINITY_DN798932_c0_g1	0.000	0.000	0.000	0.000	1.017	0.000	0.000	0.000	0.000	1.257
TRINITY_DN798934_c0_g1	0.000	0.000	0.000	0.000	0.000	0.000	0.000	0.000	2.639	0.000
TRINITY_DN798935_c0_g1	0.000	0.000	0.000	0.000	0.000	0.000	0.000	0.000	0.000	0.000
TRINITY_DN798937_c0_g1	0.000	0.000	0.000	0.000	0.000	0.000	0.000	0.000	0.000	0.000
TRINITY_DN798938_c0_g1	0.596	0.253	0.000	0.000	0.000	0.434	0.544	0.000	0.447	0.121
TRINITY_DN79893_c0_g1	0.951	0.000	0.000	0.000	0.000	0.000	0.450	0.000	0.471	0.000
TRINITY_DN79893_c1_g1	0.000	0.614	0.000	0.000	0.000	0.995	0.000	0.000	0.000	0.554
TRINITY_DN798940_c0_g1	0.000	0.000	0.000	0.000	0.000	0.000	0.000	0.000	0.000	0.000
TRINITY_DN798941_c0_g1	0.000	0.000	0.000	0.000	0.000	0.000	0.000	0.000	0.000	0.000
TRINITY_DN798942_c0_g1	0.000	0.000	0.000	0.000	0.872	0.772	0.000	0.000	0.000	0.430
TRINITY_DN798943_c0_g1	1.097	0.000	0.000	0.000	0.000	0.000	0.000	0.000	0.000	0.000
TRINITY_DN798945_c0_g1	0.944	0.000	2.578	1.416	1.553	1.403	0.000	0.000	0.000	0.388
TRINITY_DN798947_c0_g1	0.000	0.000	0.000	0.000	0.000	0.000	0.000	0.000	0.000	0.000
TRINITY_DN798949_c0_g1	1.471	0.000	2.011	0.000	0.000	2.166	5.989	0.000	2.904	2.414
TRINITY_DN798952_c0_g1	0.000	0.000	0.000	0.000	0.000	0.000	0.000	0.000	0.000	0.353
TRINITY_DN798953_c0_g1	0.000	0.000	0.000	0.000	0.000	0.000	0.000	0.000	0.000	0.000
TRINITY_DN798954_c0_g1	0.000	0.000	0.000	0.000	0.000	0.000	0.000	0.000	0.000	0.000
TRINITY_DN798955_c0_g1	0.000	0.000	0.000	0.000	0.000	0.000	0.000	0.000	0.000	0.000
TRINITY_DN798956_c0_g1	0.850	0.000	0.000	0.000	0.000	0.000	0.000	0.000	0.000	1.043
TRINITY_DN798957_c0_g1	1.508	0.000	0.000	0.000	0.000	0.000	0.000	0.000	0.000	0.617
TRINITY_DN798960_c0_g1	0.000	0.000	0.000	0.000	1.437	0.000	0.000	0.000	0.000	0.359
TRINITY_DN798961_c0_g1	0.000	1.972	0.000	0.000	0.000	0.000	0.000	0.000	0.000	0.000
TRINITY_DN798963_c0_g1	0.000	0.000	0.000	0.000	0.000	0.000	0.000	0.000	0.000	0.000
TRINITY_DN798964_c0_g1	0.000	0.000	0.000	2.899	0.000	0.000	0.000	0.000	0.000	0.000
TRINITY_DN798965_c0_g1	0.000	0.814	0.000	0.000	0.000	0.000	0.865	0.000	0.858	1.076
TRINITY_DN798967_c0_g1	0.000	0.000	0.000	0.000	4.010	0.000	0.000	0.000	1.807	0.000
TRINITY_DN798968_c0_g1	0.000	0.000	0.000	0.000	0.000	0.000	0.000	0.000	0.000	0.000
TRINITY_DN798969_c0_g1	0.000	0.000	0.000	0.000	0.000	0.000	0.000	0.000	0.000	0.000
TRINITY_DN79896_c0_g1	0.000	4.131	0.000	0.000	3.496	0.000	1.019	0.000	2.405	1.750
TRINITY_DN79896_c1_g1	0.000	0.000	0.000	0.000	0.000	0.000	0.000	0.000	1.103	0.617
TRINITY_DN798971_c0_g1	0.000	0.000	0.000	0.000	0.000	0.000	0.000	0.000	0.000	0.000
TRINITY_DN798972_c0_g1	0.000	0.000	0.000	0.000	0.000	0.000	0.000	0.000	0.000	0.000
TRINITY_DN798973_c0_g1	0.000	0.000	0.000	0.000	0.000	0.000	0.000	0.000	0.000	0.000
TRINITY_DN798974_c0_g1	0.000	0.000	0.000	0.000	0.000	0.000	0.000	0.000	0.000	0.000
TRINITY_DN798975_c0_g1	0.000	0.000	0.000	0.000	0.000	1.080	0.000	0.000	0.360	0.300
TRINITY_DN798977_c0_g1	0.000	0.000	0.000	0.000	0.000	0.699	0.000	0.000	0.000	0.000
TRINITY_DN798978_c0_g1	0.000	0.000	0.000	0.000	0.000	0.000	0.000	4.037	0.000	0.000
TRINITY_DN798979_c0_g1	0.000	0.000	0.000	0.000	0.000	0.000	0.000	0.000	0.000	0.823
TRINITY_DN79897_c0_g1	0.000	0.000	1.997	0.000	0.000	0.000	0.000	0.000	0.000	0.000
TRINITY_DN798980_c0_g1	0.000	0.000	0.000	0.000	0.000	0.000	0.000	0.000	0.000	0.000
TRINITY_DN798981_c0_g1	0.000	0.000	0.000	0.000	0.000	0.000	0.000	0.000	3.537	0.000
TRINITY_DN798982_c0_g1	0.000	0.486	0.000	0.438	0.000	0.000	0.000	0.585	0.143	0.233
TRINITY_DN798983_c0_g1	0.000	0.000	0.000	0.000	0.000	0.000	0.000	0.000	0.789	0.652
TRINITY_DN798984_c0_g1	0.000	0.000	0.000	0.000	0.000	0.000	0.000	0.000	0.000	0.000
TRINITY_DN798987_c0_g1	0.000	0.000	0.000	0.000	0.000	0.000	0.000	0.000	0.000	0.000
TRINITY_DN798988_c0_g1	3.454	0.000	0.000	0.000	0.000	0.000	0.000	0.000	0.000	0.000
TRINITY_DN798989_c0_g1	0.000	0.000	0.000	0.000	0.000	0.000	0.000	0.000	0.249	0.205
TRINITY_DN79898_c0_g1	2.280	1.150	0.000	1.792	0.000	0.000	0.000	0.000	2.335	1.284
TRINITY_DN79898_c1_g1	0.000	0.000	0.000	0.000	0.000	0.000	0.000	0.000	0.000	0.696
TRINITY_DN798990_c0_g1	0.000	0.000	0.000	0.000	0.000	0.000	0.000	0.000	0.000	0.000
TRINITY_DN798993_c0_g1	0.000	0.000	1.307	0.000	0.000	0.000	0.000	0.000	0.000	0.000
TRINITY_DN798994_c0_g1	0.000	0.000	0.000	0.000	0.000	0.000	0.000	0.000	0.612	0.509
TRINITY_DN798996_c0_g1	0.000	0.000	0.000	0.000	0.000	0.000	0.000	0.000	0.000	0.000
TRINITY_DN798998_c0_g1	0.000	0.000	0.000	0.000	0.000	0.000	0.000	0.000	0.000	0.345
TRINITY_DN798999_c0_g1	0.000	0.000	0.000	0.000	0.000	0.000	0.000	0.000	0.000	0.000
TRINITY_DN7989_c0_g1	0.000	0.000	0.000	0.000	0.000	4.058	0.000	0.000	1.988	0.000
TRINITY_DN798_c0_g1	0.000	0.000	0.000	0.000	0.000	0.000	0.000	0.000	0.000	0.636
TRINITY_DN798_c0_g2	0.000	0.000	0.000	0.000	3.557	1.220	0.000	0.000	0.000	0.000
TRINITY_DN798_c13_g1	0.000	0.000	0.000	0.000	0.000	0.000	0.000	0.000	0.000	0.000
TRINITY_DN798_c14_g1	0.000	0.000	0.000	0.000	0.000	2.529	1.766	0.000	0.000	0.000
TRINITY_DN798_c15_g1	0.000	0.000	0.000	0.000	0.000	0.000	0.000	0.000	0.000	0.000
TRINITY_DN798_c1_g1	0.000	0.000	0.000	0.000	0.000	0.000	0.000	0.000	0.000	0.000
TRINITY_DN798_c1_g2	0.400	1.403	1.944	1.848	1.378	1.860	3.957	0.740	1.369	2.280
TRINITY_DN798_c1_g3	2.967	3.082	2.799	2.489	2.250	3.176	3.361	2.739	2.830	4.366
TRINITY_DN798_c1_g4	0.000	0.000	0.000	0.000	0.000	0.000	0.000	0.000	0.000	0.000
TRINITY_DN798_c21_g1	0.603	0.000	0.000	2.011	1.995	0.886	0.000	2.160	1.043	0.000
TRINITY_DN798_c28_g1	0.000	0.000	0.000	0.000	0.000	0.000	0.000	0.000	0.000	0.000
TRINITY_DN798_c2_g1	37.201	49.314	35.353	37.590	40.097	45.609	53.780	54.997	50.104	47.636
TRINITY_DN798_c32_g1	3.525	0.000	0.000	0.000	0.004	0.000	1.853	0.000	1.800	1.476
TRINITY_DN798_c32_g2	2.178	0.000	0.000	0.000	0.000	0.000	3.222	0.000	2.156	0.000
TRINITY_DN798_c39_g1	0.000	0.000	0.000	2.948	0.000	0.000	0.000	0.000	0.000	0.000
TRINITY_DN798_c3_g1	4.412	0.000	0.000	0.000	0.000	0.000	0.000	0.000	0.000	0.000
TRINITY_DN798_c40_g1	2.386	0.000	0.000	0.000	0.000	3.446	0.000	0.000	1.192	0.966
TRINITY_DN798_c42_g1	0.000	0.000	0.000	0.000	0.000	0.000	0.000	0.000	0.000	0.000
TRINITY_DN798_c51_g1	0.000	1.244	0.206	0.000	2.990	0.000	0.412	0.404	0.000	1.131
TRINITY_DN798_c52_g1	0.000	0.000	0.000	0.000	0.000	0.000	0.000	0.000	0.000	0.000
TRINITY_DN798_c5_g1	22.866	14.799	10.153	15.784	17.412	14.197	18.999	17.657	24.967	24.328
TRINITY_DN798_c6_g1	0.000	0.000	0.000	0.000	0.000	0.000	0.000	0.000	0.953	1.391
TRINITY_DN798_c7_g1	0.814	1.132	0.000	0.000	0.000	0.000	0.000	0.000	1.272	0.348
TRINITY_DN798_c8_g2	0.000	0.000	0.000	0.000	0.000	0.000	0.000	0.000	0.000	0.000
TRINITY_DN799000_c0_g1	0.000	0.000	0.000	0.000	0.000	0.000	0.000	0.000	0.000	0.000
TRINITY_DN799001_c0_g1	0.000	0.000	0.000	0.000	0.000	0.000	0.000	0.000	0.000	0.779
TRINITY_DN799002_c0_g1	2.547	0.000	0.000	0.000	0.000	0.000	0.000	5.019	0.000	0.000
TRINITY_DN799003_c0_g1	0.000	0.000	0.000	0.000	0.000	0.000	0.000	0.000	0.000	0.000
TRINITY_DN799005_c0_g1	0.000	0.000	0.000	0.000	0.000	0.000	0.000	0.000	0.000	0.000
TRINITY_DN799005_c1_g1	4.918	0.000	0.000	0.000	0.000	0.000	0.000	0.000	0.000	0.000
TRINITY_DN799008_c0_g1	0.000	0.799	0.000	2.573	0.000	0.000	0.000	0.000	0.000	0.705
TRINITY_DN799009_c0_g1	1.189	0.000	0.000	0.000	0.000	0.000	0.666	0.000	0.000	1.166
TRINITY_DN79900_c0_g2	1.624	0.000	0.000	0.000	0.000	0.000	0.000	0.000	0.000	1.329
TRINITY_DN79900_c1_g1	0.000	0.000	0.000	0.000	0.000	0.000	0.000	0.000	0.000	0.000
TRINITY_DN799010_c0_g1	0.000	0.356	0.000	0.000	0.000	0.599	0.000	0.000	0.000	0.000
TRINITY_DN799014_c0_g1	0.000	0.000	0.000	0.000	0.000	0.000	0.000	0.000	0.000	2.706
TRINITY_DN799015_c0_g1	0.000	0.000	0.000	0.000	0.000	1.060	0.000	2.981	0.000	0.000
TRINITY_DN799016_c0_g1	0.000	0.965	0.000	0.000	0.000	0.000	0.000	0.000	1.004	0.000
TRINITY_DN799018_c0_g1	0.000	0.000	0.000	0.000	0.000	0.000	0.000	0.000	0.000	0.000
TRINITY_DN799019_c0_g1	4.106	0.000	0.000	0.000	0.000	0.000	0.000	0.000	0.000	0.000
TRINITY_DN79901_c0_g1	0.000	0.000	0.000	0.000	0.000	1.169	0.000	0.000	0.000	0.325
TRINITY_DN799020_c0_g1	0.000	0.000	0.000	0.000	0.000	0.000	0.000	0.000	0.959	0.515
TRINITY_DN799022_c0_g1	0.000	0.909	0.000	0.000	0.000	0.000	0.000	0.000	0.000	0.000
TRINITY_DN799023_c0_g1	0.000	0.000	0.000	0.000	2.254	0.494	0.000	0.000	1.523	0.689
TRINITY_DN799025_c0_g1	0.000	0.000	0.000	0.000	0.000	0.000	0.000	0.000	0.000	0.000
TRINITY_DN799027_c0_g1	0.000	0.000	0.000	0.000	0.000	0.000	0.000	0.000	1.152	0.000
TRINITY_DN799028_c0_g1	0.000	0.000	0.000	0.000	0.000	0.000	0.000	0.000	0.000	0.000
TRINITY_DN79902_c1_g1	0.591	3.462	1.614	1.909	0.984	2.966	2.165	2.436	1.922	3.656
TRINITY_DN79902_c1_g3	0.000	0.000	0.000	0.000	0.000	0.000	0.000	0.000	0.225	0.000
TRINITY_DN79902_c1_g4	0.000	0.000	0.000	0.000	0.000	0.000	0.000	0.000	0.000	0.000
TRINITY_DN79902_c3_g1	0.971	0.428	0.654	0.000	0.000	0.000	0.921	0.000	0.000	0.593
TRINITY_DN799031_c0_g1	0.000	1.214	0.000	0.000	0.000	0.000	0.000	0.000	0.000	0.000
TRINITY_DN799033_c0_g1	0.000	0.000	0.000	0.000	0.000	0.000	0.000	0.000	0.000	0.000
TRINITY_DN799034_c0_g1	0.000	0.722	1.119	0.000	0.000	0.000	0.000	0.000	0.000	0.000
TRINITY_DN799035_c0_g1	1.340	0.000	0.000	0.000	0.000	0.000	0.000	0.000	0.329	0.000
TRINITY_DN799036_c0_g1	0.000	0.000	0.000	0.000	3.564	3.221	0.000	0.000	0.535	0.000
TRINITY_DN79903_c1_g1	0.725	0.000	0.357	0.000	0.000	0.388	0.242	0.000	0.267	0.370
TRINITY_DN799040_c0_g1	0.000	0.000	0.000	0.000	0.000	0.000	0.000	0.000	0.000	0.000
TRINITY_DN799041_c0_g1	0.000	1.904	0.000	0.000	3.219	0.000	0.000	0.000	0.000	0.000
TRINITY_DN799042_c0_g1	0.000	0.000	0.000	0.000	0.000	0.000	0.000	0.000	0.000	0.588
TRINITY_DN799043_c0_g1	0.923	0.000	0.000	0.000	0.000	0.000	0.000	0.000	0.000	0.000
TRINITY_DN799044_c0_g1	0.000	0.000	0.000	0.000	0.000	0.000	0.000	0.000	0.000	0.000
TRINITY_DN799047_c0_g1	0.409	1.065	0.000	0.621	0.000	0.000	0.383	0.000	0.000	0.166
TRINITY_DN799048_c0_g1	0.000	0.257	0.000	0.000	0.000	0.000	0.000	0.000	0.000	0.246
TRINITY_DN799049_c0_g1	0.000	0.581	0.000	0.000	0.000	0.000	0.000	0.000	0.169	0.138
TRINITY_DN79904_c0_g1	0.000	0.000	0.000	0.000	0.000	0.000	0.000	0.000	0.000	0.000
TRINITY_DN79904_c0_g2	0.000	0.000	0.000	0.000	0.000	0.000	0.000	0.000	0.000	0.000
TRINITY_DN79904_c1_g1	0.000	0.000	0.000	0.000	0.000	0.000	0.000	0.000	0.000	0.000
TRINITY_DN79904_c1_g2	2.724	0.000	0.000	0.000	0.000	0.000	0.000	0.000	0.000	0.000
TRINITY_DN79904_c3_g1	0.000	0.000	0.000	0.000	0.000	0.000	0.000	0.000	0.000	0.000
TRINITY_DN79904_c4_g1	0.000	0.000	0.000	4.491	0.000	0.000	0.000	3.085	0.751	2.484
TRINITY_DN79904_c5_g1	0.000	0.000	0.000	0.000	0.460	0.000	0.000	0.000	0.000	0.000
TRINITY_DN79904_c6_g1	0.000	0.000	0.000	0.000	0.000	0.000	0.000	0.000	0.000	0.453
TRINITY_DN799051_c0_g1	0.000	0.000	0.000	0.000	0.000	0.000	0.000	0.000	0.000	0.000
TRINITY_DN799052_c0_g1	0.000	0.000	0.000	0.000	0.000	0.000	0.000	0.000	0.000	0.000
TRINITY_DN799053_c0_g1	0.000	0.000	0.000	0.000	0.000	0.000	0.000	0.000	0.769	0.321
TRINITY_DN799055_c0_g1	0.000	0.000	0.000	0.000	0.000	0.000	0.000	0.000	0.000	0.000
TRINITY_DN799056_c0_g1	0.000	0.000	0.000	0.000	1.665	0.000	0.000	0.000	0.000	0.415
TRINITY_DN799057_c0_g1	0.000	0.000	0.000	0.000	3.658	0.000	1.122	0.000	0.000	0.591
TRINITY_DN799058_c0_g1	0.000	0.000	0.000	0.000	0.000	0.000	0.000	0.000	0.000	0.000
TRINITY_DN79905_c0_g1	1.439	1.466	0.772	4.836	1.438	2.227	0.262	1.764	2.739	4.441
TRINITY_DN79905_c0_g2	0.000	0.000	0.000	0.000	0.000	0.000	0.000	0.000	0.000	0.000
TRINITY_DN79905_c2_g1	0.000	0.000	0.000	0.000	0.000	1.072	0.000	0.000	1.787	0.596
TRINITY_DN79905_c4_g1	0.223	0.000	0.000	0.000	0.000	0.324	0.000	0.000	0.112	0.090
TRINITY_DN799060_c0_g1	0.000	0.000	0.000	0.000	0.000	0.000	0.000	0.000	0.000	0.000
TRINITY_DN799061_c0_g1	0.000	0.000	0.000	0.000	0.000	0.000	0.000	0.000	0.000	0.000
TRINITY_DN799062_c0_g1	0.000	0.000	0.000	0.000	0.000	0.000	0.000	0.000	0.000	0.000
TRINITY_DN799063_c0_g1	0.389	0.336	0.000	0.000	0.000	0.568	0.000	0.000	0.000	0.000
TRINITY_DN799066_c0_g1	0.000	0.000	0.000	0.000	0.000	0.000	0.000	0.000	0.000	0.000
TRINITY_DN799067_c0_g1	1.154	0.000	0.000	0.000	0.000	0.000	0.000	0.000	0.000	0.000
TRINITY_DN79906_c0_g1	1.479	0.000	0.000	0.000	2.420	2.178	4.198	0.000	0.731	1.214
TRINITY_DN79906_c0_g2	0.000	0.000	0.000	0.000	0.000	0.000	0.000	0.000	0.000	0.000
TRINITY_DN799070_c0_g1	0.000	0.000	0.000	0.000	0.000	0.000	0.000	0.000	0.000	0.000
TRINITY_DN799072_c0_g1	0.000	0.000	0.000	0.000	0.000	0.000	0.000	0.000	0.887	0.000
TRINITY_DN799073_c0_g1	0.000	0.000	0.000	0.000	0.000	0.000	0.000	0.000	0.000	0.000
TRINITY_DN799074_c0_g1	0.000	0.000	0.000	0.000	0.000	0.000	0.000	0.000	0.000	0.000
TRINITY_DN799076_c0_g1	0.000	0.000	0.000	0.000	0.000	0.000	0.000	0.000	0.000	0.000
TRINITY_DN799077_c0_g1	0.000	0.000	0.000	0.000	0.000	0.000	0.000	0.000	0.000	0.000
TRINITY_DN799081_c0_g1	0.000	0.000	0.000	0.000	0.000	0.000	0.000	0.000	0.000	0.000
TRINITY_DN799082_c0_g1	0.000	0.000	0.000	0.000	0.000	0.000	0.000	0.000	1.296	0.000
TRINITY_DN799084_c0_g1	0.840	1.560	0.000	0.000	0.000	0.000	0.000	0.000	0.000	0.000
TRINITY_DN799085_c0_g1	0.000	0.000	0.000	0.000	0.000	0.000	0.000	1.258	0.000	0.496
TRINITY_DN799087_c0_g1	0.000	0.000	0.000	0.000	0.000	0.000	0.000	0.000	0.000	0.000
TRINITY_DN799088_c0_g1	0.000	0.000	0.000	0.000	0.000	0.000	1.066	2.203	0.000	0.000
TRINITY_DN799089_c0_g1	0.000	0.000	0.000	0.000	0.000	0.000	0.000	0.000	0.000	0.415
TRINITY_DN79908_c0_g1	2.724	0.000	0.000	0.000	4.392	0.000	0.000	0.000	0.000	1.100
TRINITY_DN79908_c0_g2	0.000	0.000	0.000	0.000	0.000	0.000	0.000	0.000	0.000	0.000
TRINITY_DN79908_c0_g3	0.000	0.000	0.000	0.000	0.000	0.000	0.820	0.000	0.000	1.111
TRINITY_DN79908_c0_g4	0.000	0.000	0.000	0.000	0.000	0.000	0.000	0.000	0.000	0.000
TRINITY_DN79908_c0_g5	0.000	0.000	0.000	0.000	0.000	0.000	0.000	0.000	0.000	0.000
TRINITY_DN79908_c1_g1	0.000	0.000	0.000	0.000	0.000	0.000	0.000	0.000	0.000	0.000
TRINITY_DN799091_c0_g1	0.000	0.000	3.489	0.000	0.000	0.000	0.000	0.000	0.000	0.524
TRINITY_DN799093_c0_g1	0.000	0.000	0.000	0.000	1.736	0.000	0.000	0.000	0.000	0.434
TRINITY_DN799094_c0_g1	0.000	0.000	0.000	0.000	0.000	0.000	0.000	0.000	0.000	0.000
TRINITY_DN799095_c0_g1	0.000	0.000	0.000	0.000	0.000	0.000	0.000	0.000	0.000	0.904
TRINITY_DN799096_c0_g1	0.000	0.000	0.000	0.000	0.000	0.000	0.000	0.000	0.000	0.000
TRINITY_DN799097_c0_g1	0.000	0.000	0.000	0.000	0.000	0.000	0.000	0.000	0.000	0.000
TRINITY_DN799099_c0_g1	0.000	0.000	0.000	0.000	0.000	0.000	0.000	0.000	0.000	0.000
TRINITY_DN79909_c0_g1	0.000	0.000	0.000	0.000	0.000	0.000	0.653	0.000	0.000	0.825
TRINITY_DN79909_c1_g1	0.000	0.000	0.000	0.000	0.000	0.000	0.000	0.000	0.000	0.000
TRINITY_DN7990_c0_g1	0.000	0.654	1.984	0.000	1.304	0.000	0.000	0.000	0.352	0.809
TRINITY_DN7990_c0_g2	0.000	0.133	0.000	0.000	0.000	1.742	1.377	0.000	0.664	0.000
TRINITY_DN7990_c6_g1	0.000	0.000	0.000	6.731	0.000	3.320	0.000	0.000	0.000	0.000
TRINITY_DN799103_c0_g1	0.000	0.000	0.000	0.000	0.000	1.651	0.000	0.000	0.000	0.000
TRINITY_DN799104_c0_g1	2.510	0.000	0.000	0.000	1.036	0.000	0.000	0.000	0.309	0.513
TRINITY_DN799105_c0_g1	0.000	0.000	0.000	0.000	0.000	0.000	0.000	0.000	0.000	0.000
TRINITY_DN799106_c0_g1	0.000	0.000	0.000	0.000	0.000	0.000	1.202	0.000	0.000	0.487
TRINITY_DN799107_c0_g1	0.000	0.000	0.000	0.000	0.000	0.000	0.000	0.000	0.000	1.192
TRINITY_DN799109_c0_g1	0.768	0.705	6.244	4.607	0.000	0.000	1.504	0.000	0.753	0.315
TRINITY_DN79910_c0_g1	0.000	0.000	0.000	0.000	0.000	0.000	0.000	0.000	0.000	0.000
TRINITY_DN79910_c1_g1	0.000	0.000	0.000	0.000	0.000	0.000	0.000	0.000	0.000	0.000
TRINITY_DN799111_c0_g1	0.000	0.000	0.000	0.000	0.000	0.000	0.000	0.000	0.000	0.419
TRINITY_DN799112_c0_g1	0.000	0.000	0.000	0.000	0.000	0.000	0.777	1.641	1.556	1.299
TRINITY_DN799114_c0_g1	0.000	0.513	0.000	0.000	2.848	0.000	0.000	0.000	0.000	0.234
TRINITY_DN799115_c0_g1	0.000	0.000	0.000	0.000	0.000	0.000	0.000	0.000	0.000	0.000
TRINITY_DN799116_c0_g1	0.000	0.000	0.000	1.498	0.000	0.000	0.000	0.000	0.000	0.000
TRINITY_DN799117_c0_g1	0.000	3.518	0.000	0.000	0.000	2.641	0.000	0.000	0.000	0.000
TRINITY_DN799118_c0_g1	0.000	0.000	0.000	0.000	0.000	0.000	0.000	0.000	0.000	0.000
TRINITY_DN79911_c0_g1	0.351	0.146	0.000	0.270	0.293	0.000	0.218	0.000	0.000	0.143
TRINITY_DN79911_c0_g2	0.000	0.000	0.000	0.000	0.000	0.259	0.337	0.000	0.191	0.224
TRINITY_DN799120_c0_g1	0.000	0.000	0.000	0.000	0.000	0.000	0.000	0.000	0.000	0.000
TRINITY_DN799121_c0_g1	0.000	0.000	0.000	0.000	0.000	0.000	0.000	0.000	0.000	0.000
TRINITY_DN799123_c0_g1	0.000	0.000	0.000	0.000	0.000	0.000	0.000	0.000	1.393	0.000
TRINITY_DN799124_c0_g1	0.000	0.000	0.000	0.000	0.000	0.000	0.000	0.000	0.000	0.000
TRINITY_DN799127_c0_g1	0.000	0.000	0.000	0.000	0.000	0.000	0.000	0.000	0.000	0.441
TRINITY_DN799129_c0_g1	0.000	0.455	0.000	0.000	0.000	0.000	0.489	0.000	0.000	0.000
TRINITY_DN79912_c0_g1	0.000	0.000	0.000	0.000	0.000	0.000	0.000	0.000	0.000	0.000
TRINITY_DN799132_c0_g1	0.000	0.605	0.000	2.006	1.102	0.000	0.000	0.000	0.000	0.273
TRINITY_DN799133_c0_g1	0.254	0.000	0.000	0.388	1.268	0.000	0.000	0.000	0.000	0.000
TRINITY_DN799135_c0_g1	0.000	0.000	0.000	0.000	2.515	2.265	0.000	0.000	0.000	1.259
TRINITY_DN799137_c0_g1	0.000	0.000	0.000	0.000	0.000	0.000	0.000	0.000	0.000	0.000
TRINITY_DN799138_c0_g1	0.000	0.000	0.000	0.000	0.638	0.000	0.358	0.000	0.000	0.000
TRINITY_DN799140_c0_g1	0.000	0.000	0.000	0.000	0.000	0.000	0.000	0.000	0.000	0.852
TRINITY_DN799141_c0_g1	0.000	0.000	0.000	0.000	0.000	0.000	0.000	0.000	0.000	0.000
TRINITY_DN799142_c0_g1	0.000	0.000	0.000	0.000	0.000	0.000	0.000	0.000	0.000	0.000
TRINITY_DN799143_c0_g1	0.000	0.000	0.000	0.000	0.000	0.000	0.000	0.000	0.000	0.000
TRINITY_DN799145_c0_g1	0.000	1.112	0.000	0.000	0.000	0.000	0.000	0.000	0.573	0.000
TRINITY_DN799147_c0_g1	0.000	0.000	0.000	0.000	0.000	0.000	0.000	0.000	0.000	0.000
TRINITY_DN799148_c0_g1	0.000	0.000	0.000	0.000	0.000	0.000	0.000	0.000	0.000	0.335
TRINITY_DN799149_c0_g1	0.000	0.000	0.000	0.000	0.000	0.000	0.000	0.000	0.000	0.000
TRINITY_DN79914_c0_g1	0.000	0.000	0.000	0.000	0.000	0.000	0.000	0.000	1.203	0.000
TRINITY_DN79914_c0_g3	0.000	0.000	0.000	0.000	0.000	0.000	0.000	0.000	0.000	0.000
TRINITY_DN79914_c1_g1	0.000	0.000	2.821	0.000	0.000	0.000	0.000	0.000	0.000	0.877
TRINITY_DN79914_c1_g2	3.182	0.000	0.000	0.000	2.602	0.000	0.000	0.000	0.000	0.652
TRINITY_DN79914_c3_g1	0.975	1.842	0.000	0.000	1.604	0.000	0.000	0.000	0.000	0.400
TRINITY_DN799150_c0_g1	0.000	0.000	1.679	0.000	0.000	0.000	0.000	0.000	0.000	0.000
TRINITY_DN799152_c0_g1	0.000	0.000	0.000	0.000	3.164	0.000	0.000	0.000	0.000	0.791
TRINITY_DN799157_c0_g1	0.000	0.000	0.000	0.000	0.000	0.000	0.000	0.000	0.000	0.569
TRINITY_DN799159_c0_g1	0.400	0.000	0.000	0.000	1.328	0.000	0.000	0.000	0.000	0.594
TRINITY_DN799160_c0_g1	0.000	0.000	0.000	0.000	0.000	0.000	0.000	0.000	0.000	0.000
TRINITY_DN799161_c0_g1	0.000	0.000	0.000	0.000	0.000	0.000	0.000	0.000	0.000	0.000
TRINITY_DN799162_c0_g1	0.000	0.000	0.000	0.000	0.000	0.000	0.715	0.000	0.000	0.662
TRINITY_DN799163_c0_g1	0.000	0.000	0.000	0.000	0.000	0.000	0.338	0.000	0.000	0.148
TRINITY_DN799164_c0_g1	0.000	0.000	0.000	0.000	0.000	0.000	0.000	0.000	0.813	0.340
TRINITY_DN799166_c0_g1	1.427	0.000	0.000	0.000	0.000	0.000	0.000	0.000	0.000	0.000
TRINITY_DN799167_c0_g1	0.000	0.000	0.000	0.000	0.000	0.000	0.000	0.000	0.000	0.469
TRINITY_DN799168_c0_g1	0.000	0.000	0.000	0.000	0.000	0.000	0.000	0.000	0.000	0.000
TRINITY_DN799169_c0_g1	0.000	0.000	0.000	0.000	0.000	0.000	0.000	0.000	0.000	0.000
TRINITY_DN79916_c0_g2	0.000	0.000	0.000	0.000	0.000	0.000	0.000	0.000	0.440	0.736
TRINITY_DN79916_c0_g3	0.000	0.000	0.000	0.000	0.000	0.000	0.000	0.000	0.000	1.897
TRINITY_DN79916_c0_g4	0.000	0.409	0.000	0.000	0.000	0.000	0.000	0.000	0.461	0.190
TRINITY_DN79916_c0_g5	0.000	0.000	0.000	0.000	0.000	0.000	0.000	0.000	0.000	0.000
TRINITY_DN79916_c0_g6	0.000	0.000	0.000	0.000	0.000	0.000	0.000	0.000	0.000	0.000
TRINITY_DN79916_c12_g1	0.000	1.932	0.000	0.000	0.000	0.000	0.000	0.000	0.000	0.000
TRINITY_DN79916_c1_g1	1.585	0.469	0.000	2.397	1.748	0.000	1.008	1.092	0.261	0.646
TRINITY_DN79916_c1_g2	0.000	0.000	1.204	0.000	0.000	0.000	0.000	0.000	0.000	0.000
TRINITY_DN79916_c2_g1	0.000	0.000	0.000	0.000	0.000	0.000	0.000	0.000	0.000	0.000
TRINITY_DN79916_c5_g1	0.000	0.000	0.000	0.000	0.000	0.000	0.000	0.000	0.000	0.000
TRINITY_DN79916_c6_g1	0.000	0.000	0.000	0.000	0.000	0.000	0.000	0.000	0.000	0.000
TRINITY_DN79916_c7_g1	0.000	0.000	3.140	0.000	0.000	0.000	0.000	0.000	0.000	0.000
TRINITY_DN79916_c9_g1	0.000	0.000	0.000	0.000	0.000	0.000	0.000	0.000	0.000	0.000
TRINITY_DN799170_c0_g1	0.000	0.838	0.000	0.000	0.000	0.000	0.000	1.966	0.236	0.327
TRINITY_DN799173_c0_g1	1.212	0.000	0.000	1.811	1.995	0.000	1.231	0.000	0.599	0.000
TRINITY_DN799175_c0_g1	0.000	0.000	0.000	0.000	0.000	0.000	0.000	0.000	0.000	0.000
TRINITY_DN79917_c0_g1	1.150	0.515	0.000	0.000	0.000	0.000	0.553	0.000	0.473	0.705
TRINITY_DN79917_c0_g3	0.000	0.597	0.000	0.993	0.000	0.000	0.000	0.000	0.000	0.000
TRINITY_DN79917_c1_g1	1.482	0.000	0.000	0.000	0.000	0.000	0.285	0.000	0.238	0.301
TRINITY_DN799182_c0_g1	0.000	0.000	0.000	0.000	0.000	0.000	0.000	0.000	0.000	0.000
TRINITY_DN799184_c0_g1	0.000	0.000	0.000	0.000	0.000	0.000	0.000	0.000	0.000	0.000
TRINITY_DN799185_c0_g1	0.000	0.000	0.000	0.000	0.000	0.000	0.000	0.000	0.000	0.000
TRINITY_DN799188_c0_g1	0.000	0.000	0.000	0.000	0.000	0.000	0.000	0.000	0.000	0.000
TRINITY_DN799189_c0_g1	0.000	0.000	1.949	0.000	2.332	0.000	0.000	0.000	0.000	0.000
TRINITY_DN79918_c0_g1	1.027	1.952	0.000	0.000	0.000	0.000	0.000	0.000	1.520	0.000
TRINITY_DN799190_c0_g1	0.000	0.000	0.000	0.000	0.000	0.000	0.000	0.000	0.865	0.000
TRINITY_DN799191_c0_g1	0.000	0.000	0.000	0.000	0.000	0.000	1.626	0.000	0.000	0.000
TRINITY_DN799192_c0_g1	0.000	0.000	0.000	0.000	0.000	0.000	0.748	0.000	0.598	0.000
TRINITY_DN799194_c0_g1	0.000	0.000	0.000	0.000	0.000	0.000	0.000	0.000	0.000	0.000
TRINITY_DN799195_c0_g1	0.000	0.000	0.000	0.000	0.000	0.000	0.000	0.000	0.000	0.000
TRINITY_DN799196_c0_g1	0.000	0.000	0.000	0.000	0.000	0.000	0.000	0.000	0.000	0.000
TRINITY_DN799197_c0_g1	0.000	0.000	0.000	0.000	0.000	0.000	0.000	0.000	0.196	0.000
TRINITY_DN799199_c0_g1	0.000	0.000	0.000	0.000	0.000	0.000	0.000	0.000	0.000	0.000
TRINITY_DN79919_c0_g1	0.000	0.000	0.000	0.000	0.000	0.000	0.000	0.000	0.000	0.000
TRINITY_DN79919_c0_g2	0.000	0.000	0.000	0.000	0.000	0.000	0.000	0.000	0.865	0.239
TRINITY_DN79919_c0_g3	0.000	0.000	2.328	0.000	0.000	0.000	0.000	0.000	0.000	0.000
TRINITY_DN79919_c0_g5	0.000	0.000	0.000	0.000	0.000	0.000	0.000	0.000	1.364	0.000
TRINITY_DN79919_c1_g1	0.000	0.000	0.000	0.000	0.000	0.000	0.000	0.000	0.000	0.000
TRINITY_DN79919_c1_g2	0.000	0.000	0.000	0.000	0.000	0.000	0.000	0.000	0.000	1.451
TRINITY_DN79919_c1_g3	0.000	0.000	0.000	0.000	0.000	0.000	2.735	0.000	0.000	0.000
TRINITY_DN7991_c0_g1	14.642	18.383	16.966	14.429	17.233	21.882	20.842	15.726	18.726	23.049
TRINITY_DN7991_c0_g2	0.314	0.571	0.000	0.000	0.000	0.000	0.702	0.000	0.256	1.059
TRINITY_DN7991_c1_g1	0.000	0.000	0.000	0.000	0.000	0.000	0.000	0.000	0.000	0.000
TRINITY_DN7991_c2_g1	0.761	1.014	5.315	1.608	0.000	1.447	3.648	0.000	1.131	3.035
TRINITY_DN7991_c4_g1	0.000	0.000	2.416	0.000	1.224	0.000	0.400	0.000	0.000	0.000
TRINITY_DN7991_c5_g1	0.000	0.474	0.000	0.000	0.000	0.000	0.000	0.000	0.000	0.000
TRINITY_DN7991_c8_g1	0.000	0.000	0.000	0.000	0.000	0.000	0.000	0.000	0.000	0.000
TRINITY_DN799200_c0_g1	0.000	0.000	1.404	0.000	0.000	0.000	0.000	0.000	0.000	0.421
TRINITY_DN799201_c0_g1	0.000	0.000	0.000	0.000	1.723	0.000	0.638	0.000	0.000	0.000
TRINITY_DN799204_c0_g1	0.000	0.000	0.000	3.195	0.000	0.000	0.000	0.000	2.169	0.000
TRINITY_DN799206_c0_g1	1.198	0.000	0.000	0.000	0.000	0.000	1.216	0.000	2.368	0.985
TRINITY_DN79920_c0_g1	0.000	0.000	0.000	0.000	0.000	0.000	0.000	0.000	0.824	0.000
TRINITY_DN79920_c0_g2	0.000	0.000	0.968	0.000	0.000	0.000	0.000	0.000	0.000	0.399
TRINITY_DN79920_c1_g1	0.000	0.605	0.000	0.000	0.000	0.000	0.000	0.000	0.000	0.000
TRINITY_DN799210_c0_g1	0.000	0.833	0.000	0.000	0.000	0.000	0.000	0.000	0.000	0.367
TRINITY_DN799212_c0_g1	0.000	0.894	0.000	0.000	3.122	0.000	0.000	0.000	0.000	0.000
TRINITY_DN799216_c0_g1	0.401	0.347	0.000	0.000	0.000	0.000	0.000	0.000	0.000	0.163
TRINITY_DN799217_c0_g1	0.483	0.000	0.000	0.000	0.000	0.000	0.000	0.000	0.000	0.000
TRINITY_DN799219_c0_g1	0.000	0.000	0.000	0.000	0.000	0.000	0.000	0.000	0.000	0.000
TRINITY_DN79921_c0_g1	0.000	0.000	0.000	0.000	0.000	1.812	0.000	0.000	1.869	1.502
TRINITY_DN79921_c1_g1	0.585	0.726	0.587	0.450	0.734	1.063	0.130	0.892	0.444	0.654
TRINITY_DN799220_c0_g1	0.000	0.000	0.000	0.851	0.000	0.000	1.081	0.000	0.000	0.000
TRINITY_DN799221_c0_g1	0.645	0.000	0.000	2.913	0.000	0.000	0.000	0.000	0.000	0.000
TRINITY_DN799223_c0_g1	0.000	0.000	0.000	0.000	0.000	0.000	0.000	0.000	0.000	0.000
TRINITY_DN799226_c0_g1	0.000	0.000	0.000	0.000	0.000	0.000	0.000	0.000	0.000	0.000
TRINITY_DN799227_c0_g1	0.000	0.000	3.380	3.611	0.000	0.000	2.524	0.000	1.236	0.000
TRINITY_DN799228_c0_g1	1.564	1.441	0.000	0.000	1.289	0.000	0.000	0.000	0.000	0.000
TRINITY_DN799229_c0_g1	0.000	0.000	0.000	0.000	0.000	0.000	0.000	0.000	0.411	0.000
TRINITY_DN79922_c0_g1	1.172	2.618	0.971	0.801	1.238	0.874	2.052	1.124	1.267	0.311
TRINITY_DN799230_c0_g1	0.000	0.000	0.000	0.000	0.000	1.003	0.000	1.413	0.000	0.279
TRINITY_DN799233_c0_g1	0.000	0.000	0.000	0.000	0.000	0.000	0.000	0.000	0.177	0.000
TRINITY_DN799234_c0_g1	0.000	0.000	0.000	0.000	0.578	0.000	0.000	0.000	0.000	0.000
TRINITY_DN799236_c0_g1	0.000	0.000	0.000	0.000	0.000	0.000	0.000	0.000	0.000	0.000
TRINITY_DN799237_c0_g1	0.000	0.000	0.000	0.000	0.000	0.000	0.000	0.000	0.000	0.545
TRINITY_DN799238_c0_g1	0.000	0.000	0.000	0.000	0.000	2.641	0.000	0.000	0.000	0.738
TRINITY_DN79923_c0_g1	0.000	0.000	0.000	0.000	0.000	0.000	0.000	3.832	0.000	0.000
TRINITY_DN799240_c0_g1	0.000	0.000	0.000	0.000	0.000	0.000	0.000	0.000	0.000	0.721
TRINITY_DN799242_c0_g1	0.000	1.921	0.000	0.000	0.000	0.000	0.000	0.000	0.000	0.415
TRINITY_DN799243_c0_g1	0.316	0.000	0.000	0.000	0.000	0.460	0.000	0.000	0.000	0.000
TRINITY_DN799245_c0_g1	0.000	0.000	0.000	0.000	0.000	1.771	0.000	0.000	0.000	0.000
TRINITY_DN799246_c0_g1	0.000	0.000	0.000	0.000	0.000	0.000	0.000	0.000	0.000	0.512
TRINITY_DN799249_c0_g1	0.000	0.000	0.000	0.000	0.000	0.000	0.000	1.911	0.000	0.189
TRINITY_DN79924_c0_g1	0.000	0.000	0.000	0.000	0.000	0.000	0.000	0.000	0.000	0.000
TRINITY_DN79924_c0_g3	0.000	0.000	0.000	0.000	0.000	0.000	0.000	0.000	0.000	0.000
TRINITY_DN79924_c0_g4	0.000	0.000	0.000	0.000	0.000	0.000	0.000	0.000	0.000	0.000
TRINITY_DN79924_c2_g1	0.000	0.000	0.000	0.000	0.000	0.000	0.000	0.000	0.000	0.000
TRINITY_DN799250_c0_g1	0.000	0.000	0.000	0.000	0.000	6.097	0.000	0.000	1.046	0.857
TRINITY_DN799254_c0_g1	0.000	0.764	0.000	0.000	0.000	0.000	0.000	0.000	0.000	0.338
TRINITY_DN799255_c0_g1	0.000	0.000	0.000	0.000	0.000	0.000	0.000	0.000	0.824	0.000
TRINITY_DN799258_c0_g1	0.000	0.000	0.000	0.000	0.000	0.000	0.000	0.000	0.000	0.000
TRINITY_DN799261_c0_g1	0.000	1.193	0.000	0.000	0.000	0.000	0.000	0.000	0.612	1.019
TRINITY_DN799262_c0_g1	0.533	0.000	0.000	0.407	0.000	0.000	0.000	0.000	0.134	0.115
TRINITY_DN799263_c0_g1	0.000	0.000	0.000	0.000	0.000	0.000	0.617	0.000	0.000	0.000
TRINITY_DN799264_c0_g1	0.000	0.000	0.000	0.000	0.000	0.000	0.000	0.000	0.987	0.000
TRINITY_DN799266_c0_g1	0.000	0.475	0.000	0.000	0.000	0.000	0.000	0.000	0.000	0.436
TRINITY_DN799269_c0_g1	0.000	0.000	0.000	0.000	0.000	0.000	0.000	0.000	0.000	0.000
TRINITY_DN79926_c0_g1	0.000	0.000	0.000	0.000	0.000	0.000	0.000	0.000	0.000	0.000
TRINITY_DN79926_c1_g1	0.000	0.000	0.000	0.000	0.000	0.000	0.000	0.000	0.368	0.000
TRINITY_DN799270_c0_g1	0.000	0.000	0.000	7.646	0.000	0.000	0.000	0.000	0.000	1.059
TRINITY_DN799272_c0_g1	0.000	0.000	0.000	0.000	0.000	0.000	0.000	0.000	0.000	0.000
TRINITY_DN799273_c0_g1	0.000	0.000	0.000	0.000	0.000	0.000	0.575	0.000	0.000	0.000
TRINITY_DN799274_c0_g1	0.000	0.000	0.000	0.000	0.000	0.000	0.000	0.000	0.000	0.587
TRINITY_DN799275_c0_g1	0.000	0.000	0.000	0.000	0.000	0.000	0.000	0.000	0.000	0.000
TRINITY_DN799278_c0_g1	0.000	0.000	0.000	1.039	0.000	0.000	0.000	0.000	0.000	0.000
TRINITY_DN799279_c0_g1	0.000	0.000	0.000	2.174	0.000	0.000	1.497	0.000	0.000	0.000
TRINITY_DN799280_c0_g1	0.000	0.000	0.000	0.000	0.000	0.000	1.247	0.000	0.797	0.000
TRINITY_DN799282_c0_g1	0.000	0.000	0.000	0.000	0.000	0.000	0.000	0.000	0.000	0.000
TRINITY_DN799284_c0_g1	0.000	0.000	2.609	0.000	0.000	0.000	0.000	0.000	0.000	0.000
TRINITY_DN799286_c0_g1	0.000	0.000	0.000	0.000	0.000	0.000	0.000	0.000	0.000	0.000
TRINITY_DN799289_c0_g1	0.000	0.000	0.000	0.000	1.569	0.000	0.000	0.000	0.938	1.174
TRINITY_DN79928_c0_g1	0.626	0.000	0.000	0.000	0.000	2.407	0.000	0.000	0.616	0.256
TRINITY_DN79928_c0_g2	0.000	0.000	0.000	0.000	0.000	0.000	0.000	0.000	0.000	0.000
TRINITY_DN79928_c1_g1	0.000	0.000	0.000	0.000	0.000	0.000	0.000	0.000	0.000	0.000
TRINITY_DN79928_c3_g1	0.000	0.634	0.000	1.047	0.000	2.049	1.358	0.000	0.000	0.570
TRINITY_DN79928_c4_g1	0.000	0.000	0.000	0.000	2.689	0.000	0.000	0.000	0.000	0.673
TRINITY_DN799290_c0_g1	0.000	0.000	0.000	3.068	0.000	0.000	1.025	0.000	0.000	0.000
TRINITY_DN799291_c0_g1	0.000	0.000	0.000	0.000	0.000	0.000	0.000	0.000	0.000	0.000
TRINITY_DN799293_c0_g1	0.000	0.000	0.000	0.000	0.000	0.000	0.000	0.000	0.415	0.694
TRINITY_DN799295_c0_g1	2.280	0.000	0.000	0.000	0.000	0.000	0.000	0.000	0.000	0.000
TRINITY_DN799296_c0_g1	0.000	1.835	0.000	0.000	0.000	0.000	0.000	0.000	0.000	0.000
TRINITY_DN79929_c0_g1	0.000	0.000	2.505	0.000	0.000	0.000	0.000	0.000	0.000	0.000
TRINITY_DN79929_c0_g2	0.000	0.000	0.000	0.000	0.000	0.000	0.000	0.000	0.000	1.949
TRINITY_DN79929_c0_g4	2.089	0.000	0.000	0.000	0.000	3.026	0.000	0.000	1.038	0.000
TRINITY_DN79929_c0_g5	0.000	0.000	0.000	3.045	0.000	0.000	0.000	0.000	1.029	2.826
TRINITY_DN79929_c0_g7	0.000	0.000	0.000	0.000	0.000	0.000	0.000	0.000	0.000	0.000
TRINITY_DN79929_c1_g1	0.000	0.000	0.000	0.000	0.000	0.000	0.000	0.000	0.000	1.069
TRINITY_DN79929_c4_g1	0.000	0.000	0.000	0.000	0.000	0.000	0.000	0.000	0.000	0.000
TRINITY_DN7992_c0_g1	0.000	0.000	0.000	1.225	0.000	0.000	0.000	0.000	0.386	0.000
TRINITY_DN7992_c1_g1	0.000	1.852	0.000	0.000	2.808	3.126	0.581	0.000	0.000	2.424
TRINITY_DN799300_c0_g1	0.000	0.000	0.000	0.000	0.000	0.000	0.000	0.000	0.000	0.000
TRINITY_DN799301_c0_g1	0.000	0.000	0.000	0.000	0.000	0.000	0.000	0.000	0.000	0.000
TRINITY_DN799302_c0_g1	0.000	0.000	1.806	0.000	0.000	0.000	0.000	0.000	0.000	0.542
TRINITY_DN799303_c0_g1	0.000	0.000	0.000	0.000	0.000	0.000	0.000	0.000	0.000	1.190
TRINITY_DN799304_c0_g1	0.557	0.000	0.000	0.000	0.000	0.000	0.000	1.152	0.275	0.455
TRINITY_DN799305_c0_g1	0.000	0.000	0.000	0.000	0.000	0.000	0.000	0.000	0.000	0.000
TRINITY_DN79930_c0_g1	0.000	0.000	0.000	0.000	0.000	0.000	0.000	0.000	0.000	0.000
TRINITY_DN79930_c1_g1	0.000	0.000	0.000	0.000	0.000	0.000	0.000	0.000	0.000	0.000
TRINITY_DN79930_c2_g1	0.000	0.000	0.000	0.000	0.000	0.000	0.000	0.000	0.000	0.000
TRINITY_DN79930_c3_g1	0.000	1.705	0.000	0.000	0.000	0.000	0.000	0.000	0.000	0.000
TRINITY_DN799310_c0_g1	0.000	0.000	0.000	0.000	0.000	0.000	0.000	0.000	0.000	0.000
TRINITY_DN799312_c0_g1	0.000	0.000	0.000	0.568	1.861	0.000	0.000	0.000	0.000	0.152
TRINITY_DN799313_c0_g1	0.000	0.000	0.000	0.000	0.000	0.000	0.000	0.000	0.458	0.000
TRINITY_DN799314_c0_g1	0.000	0.294	0.000	0.000	0.000	0.000	0.000	0.000	0.171	0.000
TRINITY_DN799316_c0_g1	0.000	0.000	0.000	0.000	0.514	0.000	0.283	0.000	0.154	0.251
TRINITY_DN799317_c0_g1	0.000	0.000	0.000	0.000	0.000	0.000	1.066	0.000	0.000	0.436
TRINITY_DN799319_c0_g1	0.000	0.000	0.000	0.000	0.000	0.000	0.000	0.000	0.000	0.000
TRINITY_DN79931_c0_g1	0.000	0.000	0.000	0.000	0.000	0.000	0.000	0.000	0.000	0.000
TRINITY_DN79931_c0_g2	0.000	0.000	0.000	0.000	0.000	0.000	0.000	0.000	0.000	0.000
TRINITY_DN79931_c1_g1	0.000	0.000	0.000	0.000	1.437	0.000	0.000	0.000	0.000	0.000
TRINITY_DN79931_c1_g2	0.464	0.248	0.310	0.535	0.194	0.168	0.204	0.000	0.059	0.436
TRINITY_DN79931_c2_g1	0.000	0.000	0.000	0.000	0.000	0.000	0.000	0.000	0.000	0.000
TRINITY_DN79931_c2_g2	0.000	0.000	0.000	0.000	3.219	0.000	0.000	0.000	0.979	0.000
TRINITY_DN79931_c2_g3	0.000	0.000	0.000	0.000	0.000	0.000	0.000	0.000	0.000	0.000
TRINITY_DN79931_c3_g1	0.000	1.692	0.000	0.000	0.000	0.000	0.000	0.000	0.867	0.000
TRINITY_DN79931_c5_g1	0.000	0.000	0.000	0.000	0.000	0.000	0.000	0.000	0.000	0.438
TRINITY_DN79931_c8_g1	0.000	0.000	0.000	0.000	0.000	0.000	1.809	0.000	0.880	0.721
TRINITY_DN799320_c0_g1	1.985	0.000	0.000	0.000	0.000	0.000	0.000	0.000	0.000	0.809
TRINITY_DN799321_c0_g1	0.000	0.000	0.000	0.000	0.000	0.000	1.019	0.000	0.079	0.563
TRINITY_DN799323_c1_g1	0.000	0.000	0.000	0.000	0.000	0.000	0.000	0.000	0.000	0.000
TRINITY_DN799324_c0_g1	0.000	0.399	0.000	0.690	3.017	0.000	0.429	0.000	0.451	0.556
TRINITY_DN799326_c0_g1	0.000	0.000	0.000	0.000	0.000	0.000	0.000	0.000	0.000	0.000
TRINITY_DN79932_c2_g1	0.000	0.000	0.000	0.000	0.000	0.000	0.000	0.000	0.000	0.909
TRINITY_DN799330_c0_g1	0.000	2.502	0.000	0.000	0.000	0.000	0.000	0.000	0.000	0.000
TRINITY_DN799335_c0_g1	0.000	0.000	0.000	0.000	0.000	0.000	0.000	0.000	0.741	0.000
TRINITY_DN799337_c0_g1	0.000	0.000	0.000	0.000	0.000	0.000	0.000	0.000	0.000	0.000
TRINITY_DN799338_c0_g1	0.000	0.000	0.000	0.000	0.845	0.000	0.486	0.000	0.000	0.208
TRINITY_DN799339_c0_g1	0.000	0.000	0.000	0.000	0.000	0.000	0.000	0.000	0.000	0.000
TRINITY_DN79933_c0_g1	1.245	0.000	0.000	0.000	0.000	0.000	0.000	0.000	0.000	0.000
TRINITY_DN799340_c0_g1	0.000	0.000	0.000	0.000	0.000	0.000	0.000	0.000	0.000	0.000
TRINITY_DN799345_c0_g1	0.000	0.000	0.000	0.000	0.000	0.000	0.000	0.000	0.000	0.000
TRINITY_DN799346_c0_g1	0.000	0.000	0.000	0.000	0.000	0.000	0.000	0.000	0.000	0.000
TRINITY_DN799348_c0_g1	0.000	0.000	0.000	0.872	0.000	0.000	0.555	0.000	0.285	0.236
TRINITY_DN799349_c0_g1	0.000	0.000	0.000	7.196	0.000	0.000	0.000	0.000	0.000	0.000
TRINITY_DN79934_c0_g1	1.658	0.401	0.997	1.224	0.534	0.927	1.608	2.134	0.985	0.844
TRINITY_DN799350_c0_g1	0.000	0.000	0.000	0.000	0.000	0.000	0.000	0.000	0.000	0.000
TRINITY_DN799352_c0_g1	0.000	0.000	0.000	0.000	0.000	0.000	0.000	0.000	0.000	0.313
TRINITY_DN799353_c0_g1	0.000	0.000	0.000	0.000	0.804	0.000	0.000	0.000	0.000	0.000
TRINITY_DN799354_c0_g1	0.000	0.000	0.000	0.000	0.000	0.000	0.000	0.000	0.000	0.000
TRINITY_DN799355_c0_g1	0.000	0.000	0.000	0.000	0.000	0.000	0.000	0.000	0.000	0.117
TRINITY_DN799356_c0_g1	0.844	0.000	0.000	0.000	1.390	1.251	0.000	1.749	0.415	0.000
TRINITY_DN799357_c0_g1	0.000	0.000	0.000	0.000	0.000	3.126	0.000	0.000	0.519	0.000
TRINITY_DN799359_c0_g1	0.000	0.000	0.000	0.000	0.000	0.000	0.000	0.000	0.000	0.000
TRINITY_DN79935_c0_g2	0.000	0.000	0.000	2.135	0.000	0.000	2.041	0.000	0.000	0.000
TRINITY_DN79935_c1_g1	2.334	0.000	0.000	0.000	1.106	0.000	0.613	1.666	2.085	4.178
TRINITY_DN799362_c0_g1	0.000	0.000	0.000	0.000	0.000	0.000	0.000	0.000	1.085	0.000
TRINITY_DN799363_c0_g1	0.000	0.000	0.000	0.000	0.000	0.000	0.000	0.000	0.000	0.000
TRINITY_DN799364_c0_g1	0.000	0.000	0.000	0.000	0.000	0.000	1.128	0.000	0.000	0.000
TRINITY_DN799365_c0_g1	0.000	0.000	0.000	0.000	0.000	0.000	0.000	0.000	0.000	0.000
TRINITY_DN799366_c0_g1	0.000	0.000	0.000	0.000	0.000	0.000	0.000	0.000	0.000	0.000
TRINITY_DN799367_c0_g1	0.000	0.000	0.000	0.000	0.000	0.000	0.000	0.000	0.000	0.000
TRINITY_DN799369_c0_g1	0.000	0.000	0.000	0.000	0.000	0.000	0.000	0.000	0.000	0.000
TRINITY_DN79936_c0_g1	0.234	0.155	0.000	0.361	0.261	0.274	0.068	0.158	0.079	0.136
TRINITY_DN79936_c0_g2	0.000	0.000	0.000	0.000	0.000	0.000	0.000	0.000	0.000	0.100
TRINITY_DN799370_c0_g1	0.000	0.000	0.000	0.958	0.000	0.000	0.617	0.000	0.313	0.000
TRINITY_DN799371_c0_g1	0.000	0.000	0.000	0.000	0.000	0.000	0.000	0.000	0.000	0.000
TRINITY_DN799372_c0_g1	0.000	0.000	0.000	0.000	1.611	0.000	0.000	0.000	0.000	0.000
TRINITY_DN799375_c0_g1	0.000	0.000	0.000	0.000	0.000	0.000	0.000	0.000	0.000	0.000
TRINITY_DN799378_c0_g1	0.000	0.000	0.000	0.000	0.000	0.000	0.000	0.000	0.000	0.265
TRINITY_DN79937_c0_g1	0.746	0.000	0.913	1.093	3.591	2.862	0.625	2.213	0.677	1.779
TRINITY_DN79937_c0_g2	0.000	0.000	0.000	0.000	0.000	0.000	0.000	0.000	0.000	0.000
TRINITY_DN799380_c0_g1	0.000	0.000	0.000	0.000	0.000	0.000	0.000	0.000	0.000	0.000
TRINITY_DN799383_c0_g1	0.000	0.000	0.000	0.000	0.000	0.000	0.000	0.000	0.000	0.000
TRINITY_DN799385_c0_g1	0.000	0.000	0.000	0.000	0.000	0.000	0.000	0.000	0.000	0.000
TRINITY_DN799387_c0_g1	0.000	0.000	0.000	0.000	0.000	1.440	0.000	0.000	0.000	0.000
TRINITY_DN799388_c0_g1	0.000	0.000	0.000	0.902	0.000	0.000	1.349	0.000	0.416	0.000
TRINITY_DN799389_c0_g1	0.000	0.000	0.000	0.000	0.000	0.000	0.000	0.000	0.000	1.061
TRINITY_DN79938_c0_g1	0.000	0.000	0.000	0.000	0.000	0.000	0.000	0.000	0.000	0.000
TRINITY_DN79938_c0_g2	0.000	0.000	0.000	0.000	0.000	0.000	0.000	0.000	0.000	0.000
TRINITY_DN79938_c0_g3	0.000	0.000	0.000	0.000	0.000	0.000	0.000	0.000	0.000	0.000
TRINITY_DN79938_c0_g4	0.000	0.000	0.000	0.000	0.000	0.000	0.000	0.000	0.965	0.000
TRINITY_DN799390_c0_g1	0.000	0.000	0.000	0.000	0.000	0.000	0.000	0.000	0.000	0.634
TRINITY_DN799392_c0_g1	0.000	1.771	0.000	0.000	0.000	0.000	0.000	0.000	0.000	0.000
TRINITY_DN799394_c0_g1	0.000	0.000	0.000	0.000	0.000	0.000	0.000	0.000	0.000	0.000
TRINITY_DN799397_c0_g1	0.000	0.000	0.000	0.000	0.000	0.000	0.000	0.000	0.000	0.000
TRINITY_DN799399_c0_g1	0.000	0.000	0.000	0.000	0.000	0.000	0.000	0.000	0.000	0.000
TRINITY_DN79939_c0_g1	2.263	0.000	0.000	0.000	0.000	0.000	0.000	0.000	0.000	0.917
TRINITY_DN7993_c0_g1	2.864	0.317	0.855	1.583	4.557	1.753	1.690	0.026	1.297	4.481
TRINITY_DN7993_c0_g2	0.000	0.000	0.000	0.000	0.000	0.657	0.805	0.000	0.446	0.183
TRINITY_DN7993_c1_g1	0.000	0.000	1.295	0.000	0.000	0.000	0.000	0.000	0.000	0.000
TRINITY_DN799400_c0_g1	0.000	0.000	0.000	0.000	0.000	0.000	0.000	0.000	0.000	0.390
TRINITY_DN799401_c0_g1	0.000	2.013	0.000	6.138	0.000	0.000	0.000	0.000	0.000	0.850
TRINITY_DN799403_c0_g1	0.342	0.284	0.229	0.787	0.285	0.745	0.000	0.348	0.518	0.694
TRINITY_DN799405_c0_g1	0.000	0.000	0.000	0.000	0.000	0.000	2.007	0.000	0.494	0.000
TRINITY_DN799406_c0_g1	0.000	0.000	0.000	0.000	0.000	0.000	0.000	0.000	0.000	1.030
TRINITY_DN799407_c0_g1	0.592	0.000	0.000	0.000	0.000	0.000	0.000	0.000	0.000	0.484
TRINITY_DN799408_c0_g1	0.000	0.000	0.000	0.000	0.000	0.000	0.000	0.000	0.000	0.000
TRINITY_DN799409_c0_g1	0.333	0.000	0.000	2.537	0.000	0.000	0.919	0.000	0.498	0.310
TRINITY_DN79940_c0_g1	0.000	0.000	0.000	0.000	0.000	0.000	0.000	0.000	0.000	0.000
TRINITY_DN79940_c0_g2	0.000	0.000	0.000	0.000	0.000	0.000	0.000	0.000	0.000	0.000
TRINITY_DN79940_c1_g1	0.000	2.253	0.000	0.000	0.000	0.000	0.000	0.000	0.000	0.958
TRINITY_DN799410_c0_g1	0.000	0.000	0.000	0.715	0.000	0.000	0.000	0.000	0.296	0.000
TRINITY_DN799411_c0_g1	0.000	0.711	0.000	0.000	0.000	0.000	0.000	0.000	0.000	0.317
TRINITY_DN799412_c0_g1	0.000	0.000	0.000	0.000	0.000	0.000	0.000	0.000	0.731	0.000
TRINITY_DN799413_c0_g1	0.000	0.649	0.000	0.000	0.000	0.000	2.082	0.000	0.000	0.000
TRINITY_DN799416_c0_g1	0.000	0.000	0.000	0.000	0.000	0.000	0.000	0.000	0.000	0.000
TRINITY_DN799418_c0_g1	2.481	0.000	0.000	0.000	0.000	0.000	0.000	0.000	0.000	0.000
TRINITY_DN799419_c0_g1	0.000	0.000	0.000	0.000	0.000	0.000	0.000	0.000	0.265	0.219
TRINITY_DN79941_c0_g1	3.126	6.463	0.000	1.564	3.302	2.935	2.747	6.931	3.532	3.039
TRINITY_DN799423_c0_g1	0.000	0.000	0.000	0.000	0.000	0.000	0.000	0.000	0.000	0.000
TRINITY_DN799424_c0_g1	0.000	0.000	0.374	0.000	0.000	0.000	0.000	1.139	0.140	0.000
TRINITY_DN799426_c0_g1	0.000	0.000	0.000	0.000	1.724	0.000	0.000	0.000	0.258	0.000
TRINITY_DN799427_c0_g1	0.000	0.000	0.000	0.000	0.000	0.000	0.000	0.000	0.000	0.000
TRINITY_DN799428_c0_g1	0.000	0.000	0.000	0.000	0.000	0.000	0.000	0.000	0.000	0.000
TRINITY_DN799429_c0_g1	0.000	0.000	0.000	0.000	0.000	0.000	0.000	0.000	2.007	0.000
TRINITY_DN79942_c0_g1	0.000	0.000	0.000	0.000	2.850	0.000	0.000	1.796	0.000	0.000
TRINITY_DN79942_c0_g2	0.000	0.000	0.000	0.000	0.000	0.000	0.000	0.000	0.000	0.000
TRINITY_DN79942_c0_g3	0.000	0.000	0.000	0.000	0.000	0.000	0.000	0.000	1.192	0.000
TRINITY_DN79942_c2_g1	0.000	0.000	0.000	0.000	0.000	0.000	0.000	0.000	0.000	0.700
TRINITY_DN799431_c0_g1	0.000	0.000	1.984	0.000	0.000	0.000	0.000	0.000	0.000	0.000
TRINITY_DN799432_c0_g1	0.000	0.000	0.000	0.000	0.000	0.000	0.000	0.000	0.000	0.000
TRINITY_DN799434_c0_g1	0.000	0.000	0.000	0.000	0.000	0.000	1.575	0.000	0.393	0.000
TRINITY_DN799435_c0_g1	0.000	0.000	0.000	0.000	0.000	0.000	0.000	0.000	0.000	1.463
TRINITY_DN79943_c1_g1	0.000	0.000	0.000	0.000	0.000	0.000	0.000	0.000	0.000	0.000
TRINITY_DN79943_c2_g1	0.000	0.000	0.000	0.000	0.000	0.000	1.468	0.000	0.000	0.000
TRINITY_DN799443_c0_g1	1.143	0.000	0.000	0.000	1.876	0.000	0.000	0.000	0.000	0.000
TRINITY_DN799444_c0_g1	0.000	0.000	0.000	0.000	0.000	0.000	0.000	0.000	0.000	0.000
TRINITY_DN799445_c0_g1	0.486	0.205	0.978	0.000	0.811	0.354	0.000	0.000	0.366	0.099
TRINITY_DN799447_c0_g1	1.561	0.000	0.000	0.000	0.000	0.000	0.000	0.000	0.000	1.276
TRINITY_DN799448_c0_g1	3.142	0.000	0.000	0.000	0.000	0.000	0.000	0.000	0.778	0.642
TRINITY_DN79944_c0_g1	0.000	0.000	0.000	0.000	3.115	0.000	7.856	0.000	0.000	0.779
TRINITY_DN79944_c0_g2	0.000	1.560	0.000	0.000	0.000	0.000	0.831	1.743	0.000	0.418
TRINITY_DN79944_c2_g1	0.000	0.000	0.000	0.000	0.000	0.000	0.000	2.552	0.000	0.000
TRINITY_DN799451_c0_g1	0.000	0.000	0.000	0.000	0.000	0.981	0.000	0.000	0.000	0.000
TRINITY_DN799452_c0_g1	0.000	0.000	0.000	0.000	0.000	0.000	0.000	0.000	0.000	0.333
TRINITY_DN799458_c0_g1	0.000	0.000	0.000	0.000	0.000	0.000	0.000	0.000	0.000	0.495
TRINITY_DN799459_c0_g1	0.000	0.000	0.000	2.654	0.000	0.000	0.000	0.000	0.000	0.000
TRINITY_DN79945_c0_g1	110.668	140.136	129.147	129.303	111.107	102.189	130.387	141.752	145.166	112.272
TRINITY_DN79945_c1_g1	0.000	0.000	4.154	0.000	0.000	0.000	0.000	0.000	0.000	0.621
TRINITY_DN79945_c1_g2	0.000	0.000	0.000	0.000	0.000	0.000	0.000	0.000	0.000	0.000
TRINITY_DN79945_c2_g1	10.166	4.588	3.272	2.783	1.876	3.551	4.113	3.928	5.178	6.004
TRINITY_DN79945_c3_g1	0.000	0.000	0.000	0.000	0.000	0.000	0.000	0.000	0.000	0.000
TRINITY_DN799460_c0_g1	0.000	0.000	0.000	0.000	0.000	0.000	0.000	0.000	0.000	0.000
TRINITY_DN799462_c0_g1	0.000	0.000	0.000	0.000	0.000	0.000	0.000	0.000	0.000	0.000
TRINITY_DN799463_c0_g1	0.000	0.000	0.000	0.000	0.000	0.000	0.000	0.000	0.000	0.000
TRINITY_DN799464_c0_g1	0.000	0.000	0.000	0.000	0.000	0.000	0.000	0.000	0.000	0.000
TRINITY_DN799467_c0_g1	0.000	0.000	0.000	0.000	0.000	0.000	0.000	0.000	0.000	0.000
TRINITY_DN799468_c0_g1	0.000	0.000	0.000	0.000	2.999	0.000	0.000	0.000	1.828	0.750
TRINITY_DN799469_c0_g1	0.000	0.000	0.000	0.000	0.000	0.000	0.000	0.000	0.000	1.138
TRINITY_DN79946_c0_g1	1.120	0.000	0.000	1.674	0.000	0.000	0.000	0.000	0.000	0.459
TRINITY_DN79946_c7_g1	0.000	0.000	0.000	0.000	0.000	0.000	0.708	0.000	0.801	0.361
TRINITY_DN799470_c0_g1	0.000	0.000	1.012	0.000	0.000	0.000	0.000	1.549	0.000	0.306
TRINITY_DN799471_c0_g1	0.000	0.000	0.000	0.000	0.000	0.000	0.000	0.000	0.000	0.000
TRINITY_DN799472_c0_g1	0.000	0.000	0.000	0.000	0.000	0.000	0.000	0.000	2.666	1.077
TRINITY_DN799473_c0_g1	0.000	0.000	0.000	2.295	0.000	0.000	0.000	0.000	0.000	0.000
TRINITY_DN799474_c0_g1	0.000	0.000	0.000	0.000	0.000	0.000	0.634	0.000	0.322	0.000
TRINITY_DN799475_c0_g1	0.000	0.000	0.000	0.000	0.000	0.000	0.000	0.000	0.000	0.000
TRINITY_DN799476_c0_g1	0.000	0.000	0.000	0.000	0.000	0.000	0.000	0.000	0.000	0.000
TRINITY_DN799478_c0_g1	0.000	0.000	0.000	0.000	0.000	0.000	0.000	0.000	0.900	0.000
TRINITY_DN799479_c0_g1	0.000	0.000	0.000	0.000	0.655	0.000	0.000	1.406	0.000	0.161
TRINITY_DN79947_c0_g1	0.000	0.000	0.000	0.000	0.000	0.000	0.000	0.000	0.000	0.000
TRINITY_DN799481_c0_g1	2.162	0.000	0.000	0.000	0.000	0.000	0.000	0.000	0.000	0.000
TRINITY_DN799482_c0_g1	0.000	0.000	0.000	0.000	0.000	0.000	0.000	0.000	0.000	0.134
TRINITY_DN799483_c0_g1	0.000	0.000	0.000	0.000	0.000	0.000	0.000	0.000	0.000	0.000
TRINITY_DN799485_c0_g1	0.000	0.000	0.000	0.000	0.000	0.000	0.000	0.000	0.000	0.000
TRINITY_DN799486_c0_g1	0.000	0.000	0.847	0.000	0.000	0.000	0.000	1.297	0.000	0.000
TRINITY_DN799487_c0_g1	0.000	0.000	0.000	0.000	0.000	0.000	0.000	0.000	0.000	0.000
TRINITY_DN799489_c0_g1	0.000	0.000	0.000	0.000	0.000	0.000	0.000	0.000	0.000	0.000
TRINITY_DN79948_c1_g1	0.000	0.000	0.000	0.000	0.000	0.000	3.647	0.000	0.000	1.479
TRINITY_DN79948_c2_g1	3.595	0.000	0.000	3.583	0.000	0.000	0.000	3.476	0.000	1.970
TRINITY_DN79948_c2_g2	0.000	2.493	1.765	0.000	0.000	0.000	2.623	0.000	1.276	0.000
TRINITY_DN79948_c3_g1	0.000	0.000	0.000	0.000	0.000	0.000	0.000	0.000	0.000	0.000
TRINITY_DN799490_c0_g1	0.000	0.000	0.000	0.000	0.000	0.000	0.000	0.000	0.000	1.556
TRINITY_DN799492_c0_g1	1.371	0.000	0.000	0.000	0.000	0.000	0.000	0.000	0.000	0.000
TRINITY_DN799493_c0_g1	0.000	0.000	0.000	1.485	0.000	0.000	0.000	0.000	0.487	0.000
TRINITY_DN799495_c0_g1	0.000	0.000	0.000	0.000	0.000	0.000	0.000	0.000	0.000	0.000
TRINITY_DN799496_c0_g1	0.000	0.000	0.000	0.000	2.038	0.000	0.000	0.000	0.000	0.000
TRINITY_DN799498_c0_g1	0.000	0.000	0.000	0.000	0.000	0.000	0.000	0.000	0.979	0.000
TRINITY_DN799499_c0_g1	0.000	0.469	0.743	0.423	0.000	0.000	0.000	0.000	0.139	0.788
TRINITY_DN79949_c0_g1	0.000	0.000	0.000	0.453	0.000	0.000	0.000	0.000	0.000	0.000
TRINITY_DN79949_c0_g3	0.000	0.000	0.000	0.000	0.000	0.000	0.000	0.827	0.000	0.164
TRINITY_DN79949_c0_g4	0.000	0.000	0.000	0.000	0.000	0.000	0.000	0.000	0.000	0.000
TRINITY_DN79949_c0_g5	4.482	0.000	0.000	0.000	0.000	0.000	4.569	0.000	0.000	0.909
TRINITY_DN79949_c2_g1	0.000	0.690	0.000	0.000	0.000	0.000	0.000	0.000	0.468	0.000
TRINITY_DN7994_c0_g1	0.000	0.000	0.000	0.000	0.000	0.000	0.000	0.000	0.000	0.000
TRINITY_DN7994_c10_g1	0.000	0.000	0.000	0.000	0.000	0.000	0.000	0.000	0.000	0.000
TRINITY_DN7994_c11_g1	0.000	0.000	1.301	0.000	0.000	0.000	0.000	0.000	0.000	0.000
TRINITY_DN7994_c12_g1	0.161	0.000	0.000	0.000	0.537	0.000	0.000	0.000	0.081	0.523
TRINITY_DN7994_c1_g1	7.708	3.678	10.229	13.267	17.061	10.863	1.678	4.386	3.523	12.105
TRINITY_DN7994_c2_g1	2.280	0.000	0.000	0.000	0.000	0.000	0.000	0.000	0.000	0.000
TRINITY_DN7994_c2_g2	1.370	1.199	0.000	0.000	0.756	2.002	3.014	0.000	0.452	0.929
TRINITY_DN7994_c3_g1	0.677	1.842	1.833	0.000	0.000	0.000	0.000	1.403	2.329	0.000
TRINITY_DN7994_c3_g2	4.307	5.626	4.055	6.534	3.569	5.665	6.469	0.886	6.409	8.239
TRINITY_DN7994_c4_g2	6.002	5.357	8.381	4.834	4.046	3.898	5.328	2.904	11.883	4.401
TRINITY_DN7994_c5_g1	0.000	0.000	0.000	0.000	0.000	0.000	0.000	0.000	0.000	0.000
TRINITY_DN7994_c9_g1	0.000	0.000	0.000	0.000	0.000	0.000	0.000	0.000	1.214	0.000
TRINITY_DN799504_c0_g1	0.535	0.000	0.722	3.232	0.884	0.120	0.000	0.000	0.031	0.526
TRINITY_DN799506_c0_g1	0.000	0.000	0.000	0.000	0.000	0.000	0.000	0.000	0.000	0.580
TRINITY_DN799508_c0_g1	0.000	0.000	0.000	0.000	0.000	0.000	0.000	0.000	0.000	0.000
TRINITY_DN79950_c0_g1	0.000	0.000	0.000	0.000	0.000	0.000	0.000	0.000	0.000	2.000
TRINITY_DN79950_c0_g2	0.000	0.000	0.000	0.000	0.000	0.000	0.000	0.000	0.000	0.000
TRINITY_DN799510_c0_g1	0.000	0.000	0.000	0.000	0.000	0.000	0.000	0.000	0.000	0.000
TRINITY_DN799511_c0_g1	0.000	0.250	0.000	0.000	0.490	0.000	0.000	0.000	0.000	0.120
TRINITY_DN799512_c0_g1	0.000	0.000	0.000	0.000	0.000	0.000	0.000	0.000	0.000	0.000
TRINITY_DN799514_c0_g1	0.000	0.000	0.000	0.000	0.000	0.000	0.000	2.854	0.000	0.000
TRINITY_DN799517_c0_g1	0.000	0.000	0.000	0.000	0.000	0.000	0.000	2.006	0.475	0.000
TRINITY_DN799519_c0_g1	0.000	0.000	0.000	0.000	0.000	0.000	0.000	0.000	0.000	0.000
TRINITY_DN79951_c1_g1	0.000	0.000	0.000	0.000	0.000	0.000	0.000	0.000	0.602	0.744
TRINITY_DN79951_c2_g2	0.000	0.000	0.000	0.000	0.000	0.000	0.000	0.000	0.000	0.000
TRINITY_DN799521_c0_g1	0.000	0.471	0.000	0.593	0.000	0.000	0.511	0.000	0.000	1.110
TRINITY_DN799522_c0_g1	0.000	0.000	1.611	0.000	0.000	0.000	0.000	0.000	0.000	0.245
TRINITY_DN799523_c0_g1	0.000	2.421	0.000	2.467	0.000	0.000	0.000	0.000	0.269	0.000
TRINITY_DN799525_c0_g1	0.000	0.976	0.000	0.000	1.688	0.000	0.000	0.000	0.000	3.371
TRINITY_DN799527_c0_g1	0.000	0.000	0.000	0.000	0.000	0.000	2.622	0.000	0.000	0.000
TRINITY_DN799528_c0_g1	0.000	0.000	0.000	0.000	0.843	0.000	0.000	0.000	0.000	0.000
TRINITY_DN799529_c0_g1	0.000	0.000	0.000	0.000	0.000	0.000	0.000	0.000	0.000	0.000
TRINITY_DN79952_c0_g1	0.000	0.000	0.000	1.724	0.000	0.000	0.000	0.000	0.570	0.000
TRINITY_DN79952_c0_g2	0.000	0.000	0.000	0.000	0.000	0.000	0.000	0.000	0.000	0.000
TRINITY_DN799530_c0_g1	0.000	0.000	0.000	0.000	2.221	0.000	0.000	0.000	0.000	0.000
TRINITY_DN799531_c0_g1	0.000	0.000	0.000	0.000	0.000	0.000	0.802	0.000	0.000	0.000
TRINITY_DN799532_c0_g1	0.000	0.000	0.000	0.000	0.000	0.000	0.000	0.000	0.000	0.508
TRINITY_DN799533_c0_g1	0.000	0.000	0.000	0.000	0.000	0.000	0.000	0.000	0.000	0.000
TRINITY_DN799538_c0_g1	0.000	0.000	0.000	0.000	0.000	0.000	0.000	0.000	0.309	0.000
TRINITY_DN79953_c0_g1	0.000	0.000	0.000	0.000	0.000	0.000	0.000	0.000	0.000	0.762
TRINITY_DN79953_c0_g2	0.000	0.000	0.000	0.000	0.000	0.000	0.000	0.000	0.000	0.000
TRINITY_DN79953_c1_g1	0.000	0.000	0.000	0.000	0.000	3.111	0.000	0.000	0.000	0.000
TRINITY_DN79953_c1_g2	1.380	0.000	0.000	0.000	0.000	4.072	0.000	0.000	0.682	0.000
TRINITY_DN79953_c1_g4	0.000	0.000	0.000	0.000	0.000	0.000	0.000	0.000	0.000	0.000
TRINITY_DN79953_c1_g5	0.000	0.000	0.000	0.000	0.000	2.337	0.000	0.000	0.000	0.000
TRINITY_DN79953_c1_g6	0.000	0.000	0.000	0.000	0.000	0.000	0.000	0.000	0.000	0.000
TRINITY_DN799540_c0_g1	0.000	0.000	0.000	0.000	0.000	0.000	0.000	0.000	0.000	0.000
TRINITY_DN799542_c0_g1	0.000	0.000	0.000	0.000	0.000	0.000	0.000	0.000	0.000	0.000
TRINITY_DN799543_c0_g1	0.000	0.000	0.000	0.000	0.000	0.000	0.000	0.000	0.000	0.000
TRINITY_DN799544_c0_g1	0.000	0.860	0.000	0.000	0.000	1.428	0.000	0.000	0.242	1.193
TRINITY_DN799545_c0_g1	0.000	0.000	0.000	0.682	0.000	0.000	0.000	0.000	0.000	0.000
TRINITY_DN799545_c1_g1	0.000	0.322	0.000	0.000	0.000	0.000	0.000	0.000	0.000	0.000
TRINITY_DN799546_c0_g1	0.000	0.000	0.000	0.000	0.000	1.373	0.000	0.000	0.000	0.000
TRINITY_DN799548_c0_g1	0.000	0.000	0.000	1.911	0.000	0.000	0.000	0.000	0.000	1.054
TRINITY_DN799549_c0_g1	0.000	0.000	0.000	0.000	0.000	0.000	0.000	0.000	0.000	0.000
TRINITY_DN79954_c2_g1	1.875	0.000	0.000	0.000	0.000	0.000	1.931	0.000	0.936	0.000
TRINITY_DN79954_c3_g1	3.456	0.000	0.000	2.555	0.000	0.000	0.000	0.000	0.000	0.000
TRINITY_DN79954_c4_g1	0.000	1.917	0.000	0.000	0.000	0.000	0.000	0.000	0.000	0.000
TRINITY_DN799551_c0_g1	0.000	0.000	0.000	0.000	0.000	0.000	0.000	0.000	0.000	0.000
TRINITY_DN799555_c0_g1	0.000	0.000	0.000	0.000	0.000	1.324	0.000	0.000	0.000	0.367
TRINITY_DN799558_c0_g1	0.952	0.271	0.426	0.000	0.000	0.000	0.291	0.000	0.159	0.516
TRINITY_DN79955_c0_g1	0.000	0.000	0.000	0.000	0.000	0.000	0.000	0.000	0.000	0.000
TRINITY_DN799560_c0_g1	0.000	0.000	0.000	0.000	0.000	0.000	0.000	0.000	0.000	0.362
TRINITY_DN799562_c0_g1	1.995	0.000	0.000	0.000	0.000	0.000	0.000	0.000	0.000	0.410
TRINITY_DN799567_c0_g1	0.000	0.000	0.000	0.000	0.000	0.000	0.000	0.000	0.000	0.000
TRINITY_DN79956_c0_g1	0.000	0.000	0.000	0.000	0.000	0.000	0.000	0.000	0.478	0.000
TRINITY_DN79956_c2_g1	0.000	0.000	0.000	0.000	0.000	0.000	0.000	0.000	0.000	0.000
TRINITY_DN79956_c3_g1	0.000	0.000	0.000	0.000	0.000	0.000	0.000	0.000	0.000	0.000
TRINITY_DN79956_c5_g1	0.000	0.000	0.000	0.000	0.000	0.000	0.000	0.000	1.406	0.000
TRINITY_DN79956_c6_g1	0.000	0.000	0.000	0.000	0.000	0.000	0.000	0.000	0.000	0.000
TRINITY_DN799571_c0_g1	0.390	0.000	0.000	0.000	0.000	0.000	0.000	0.000	0.000	0.159
TRINITY_DN799574_c0_g1	0.000	0.000	0.000	0.000	0.000	0.000	0.000	0.000	0.000	0.769
TRINITY_DN799575_c0_g1	0.000	0.000	0.000	0.425	0.464	0.000	0.000	0.000	0.419	0.113
TRINITY_DN79957_c0_g1	0.000	0.000	0.000	0.000	0.000	0.000	0.000	0.000	0.000	2.023
TRINITY_DN799580_c0_g1	0.000	0.000	0.000	0.000	0.000	0.000	0.305	0.000	0.000	0.404
TRINITY_DN799581_c0_g1	0.000	0.000	0.000	0.000	0.000	0.000	0.000	0.000	0.000	0.000
TRINITY_DN799582_c0_g1	0.000	0.505	0.000	0.000	0.000	0.000	0.271	0.000	0.000	0.000
TRINITY_DN799584_c0_g1	0.000	0.000	0.000	0.000	0.000	0.000	0.000	0.000	0.000	0.000
TRINITY_DN799586_c0_g1	0.000	0.448	0.000	0.000	0.441	0.000	0.480	0.000	0.000	0.753
TRINITY_DN799588_c0_g1	0.000	0.000	2.363	5.110	0.000	0.000	0.000	0.000	0.000	1.411
TRINITY_DN79958_c0_g1	0.000	0.000	2.867	0.000	0.000	0.000	0.000	0.000	0.000	0.000
TRINITY_DN79958_c0_g5	0.637	0.000	0.000	0.325	0.354	0.309	0.761	0.000	0.107	0.689
TRINITY_DN79958_c0_g6	2.332	0.000	0.000	0.000	0.000	0.000	0.000	0.000	0.000	0.000
TRINITY_DN79958_c1_g1	0.000	0.000	0.000	0.000	0.000	0.000	0.000	0.000	1.236	0.000
TRINITY_DN79958_c3_g1	0.000	0.000	0.000	0.000	0.000	0.000	0.000	0.000	0.000	0.894
TRINITY_DN799591_c0_g1	0.000	0.000	0.000	0.000	0.000	0.000	0.000	0.000	0.549	0.000
TRINITY_DN799592_c0_g1	0.000	0.000	0.000	0.000	0.000	0.000	0.000	0.000	1.816	0.503
TRINITY_DN799594_c0_g1	0.000	0.000	0.000	0.000	0.000	0.000	1.870	0.000	0.000	0.000
TRINITY_DN799596_c0_g1	0.000	0.000	0.000	0.000	0.000	0.000	0.000	0.000	0.000	0.000
TRINITY_DN799599_c0_g1	0.682	0.619	0.000	0.000	0.000	0.000	1.326	0.000	0.335	0.837
TRINITY_DN79959_c0_g1	0.000	0.000	0.000	0.000	0.000	0.000	0.000	0.000	0.000	0.000
TRINITY_DN7995_c0_g1	1.076	0.985	0.000	0.763	1.058	0.000	0.642	0.000	1.085	0.824
TRINITY_DN799601_c0_g1	1.143	0.000	0.000	0.000	0.000	0.000	0.000	0.000	0.326	0.000
TRINITY_DN799604_c0_g1	0.000	0.000	0.000	0.000	0.000	0.000	0.000	0.000	0.000	0.000
TRINITY_DN799605_c0_g1	0.000	0.000	0.000	0.000	0.000	0.000	0.000	0.000	0.000	0.000
TRINITY_DN799607_c0_g1	0.000	0.000	0.000	0.000	0.000	0.000	0.000	0.000	0.000	0.402
TRINITY_DN799607_c1_g1	0.000	0.000	0.000	0.000	0.000	0.000	0.000	0.000	0.000	0.798
TRINITY_DN799608_c0_g1	0.000	0.000	0.000	0.000	0.000	0.000	0.000	0.000	0.000	0.000
TRINITY_DN79960_c0_g1	0.000	1.049	2.998	1.641	0.000	1.626	1.102	0.000	0.540	0.000
TRINITY_DN799610_c0_g1	0.000	0.000	0.000	0.000	0.000	0.000	0.000	0.000	0.504	1.258
TRINITY_DN799614_c0_g1	0.000	0.000	0.000	0.000	0.000	0.000	0.000	0.000	0.000	0.000
TRINITY_DN799616_c0_g1	0.000	0.000	0.000	0.000	0.000	0.000	0.000	0.000	0.000	0.000
TRINITY_DN799618_c0_g1	0.000	0.000	0.000	0.000	0.000	0.000	0.000	0.000	0.000	0.000
TRINITY_DN79961_c0_g1	0.320	0.000	0.000	0.000	0.000	0.000	0.000	0.000	0.160	0.130
TRINITY_DN79961_c0_g2	0.000	0.000	0.000	0.000	0.000	3.951	0.000	0.000	0.674	0.000
TRINITY_DN79961_c1_g1	0.000	0.000	0.000	0.000	0.000	0.000	0.000	0.000	0.000	0.000
TRINITY_DN79961_c1_g2	0.000	1.054	0.000	1.649	0.000	0.000	0.000	0.000	0.000	0.452
TRINITY_DN79961_c3_g1	0.000	2.294	0.000	3.506	3.907	0.000	0.000	0.000	3.610	1.949
TRINITY_DN799620_c0_g1	0.000	0.000	0.000	0.667	0.729	0.000	0.414	0.000	0.000	0.000
TRINITY_DN799622_c0_g1	0.000	0.000	0.000	0.000	0.000	0.000	0.000	0.000	0.000	0.000
TRINITY_DN799623_c0_g1	0.000	0.000	0.000	0.000	0.000	0.000	0.000	0.000	0.000	0.000
TRINITY_DN799624_c0_g1	0.000	0.000	0.000	0.000	0.000	0.000	0.345	0.000	0.000	0.000
TRINITY_DN799625_c0_g1	1.072	0.476	1.448	0.810	0.887	0.786	0.512	0.000	0.265	0.875
TRINITY_DN799626_c0_g1	0.000	0.000	0.000	2.758	0.000	0.000	0.000	0.000	0.000	0.762
TRINITY_DN799627_c0_g1	0.000	0.000	0.000	0.000	0.000	0.000	0.000	0.000	0.299	0.000
TRINITY_DN799628_c0_g1	0.000	0.000	0.000	0.000	0.000	0.000	0.000	0.000	0.000	0.000
TRINITY_DN79962_c0_g1	0.294	0.000	0.000	1.559	0.000	0.754	0.000	0.000	0.468	0.000
TRINITY_DN79962_c0_g2	1.192	0.000	0.000	0.359	0.000	0.000	0.000	0.478	0.185	0.490
TRINITY_DN79962_c10_g1	0.000	0.000	0.000	0.000	0.000	0.000	0.000	0.000	0.000	0.000
TRINITY_DN79962_c1_g1	14.485	5.234	10.329	7.219	7.398	16.806	7.547	7.569	25.276	11.271
TRINITY_DN79962_c2_g1	0.588	0.000	0.000	0.000	0.000	0.000	0.000	0.000	0.290	0.481
TRINITY_DN79962_c2_g2	0.000	0.000	0.000	0.000	0.000	0.000	0.000	0.000	0.673	0.000
TRINITY_DN79962_c3_g1	0.000	1.435	0.000	0.000	0.000	0.000	0.000	0.000	0.000	0.000
TRINITY_DN79962_c5_g1	0.000	0.000	0.000	0.000	0.000	0.000	0.000	0.000	0.000	0.000
TRINITY_DN79962_c7_g1	0.000	0.000	0.000	0.000	0.000	0.000	0.000	0.000	0.000	0.000
TRINITY_DN799632_c0_g1	0.000	0.000	0.000	0.000	8.303	3.705	0.000	0.000	0.000	0.000
TRINITY_DN799633_c0_g1	0.000	0.000	0.000	0.000	0.000	0.000	0.000	0.000	1.113	0.000
TRINITY_DN799634_c0_g1	0.000	0.000	0.000	0.000	0.000	0.000	0.000	0.000	0.099	0.000
TRINITY_DN799635_c0_g1	0.000	0.000	0.000	0.000	0.000	0.000	0.000	0.000	0.000	0.000
TRINITY_DN799637_c0_g1	0.000	0.000	0.000	0.000	0.000	0.000	0.000	0.000	0.000	0.000
TRINITY_DN799638_c0_g1	0.000	0.000	0.000	0.000	0.000	0.000	0.000	0.000	0.000	0.000
TRINITY_DN79963_c0_g1	0.000	0.000	0.000	0.000	0.000	0.000	0.000	0.000	0.000	0.000
TRINITY_DN79963_c1_g1	0.000	0.000	0.000	0.000	0.000	1.013	0.000	0.000	0.000	0.000
TRINITY_DN79963_c2_g1	0.000	1.059	1.515	0.000	0.000	0.000	0.000	0.000	0.546	0.455
TRINITY_DN79963_c3_g1	0.000	0.000	0.496	0.000	0.000	0.539	0.000	0.000	0.000	0.150
TRINITY_DN79963_c4_g1	0.801	0.740	0.000	0.000	0.000	0.000	0.000	1.659	0.393	0.000
TRINITY_DN799640_c0_g1	0.000	0.000	0.000	0.000	0.000	0.000	0.000	0.000	0.000	0.000
TRINITY_DN799642_c0_g1	0.000	0.000	0.000	0.000	0.000	0.000	0.000	0.000	0.000	0.000
TRINITY_DN799643_c0_g1	3.182	1.545	0.000	4.704	0.000	0.000	1.626	0.000	0.000	0.652
TRINITY_DN799644_c0_g1	0.000	0.000	0.000	0.000	1.918	1.731	0.000	0.000	0.000	0.000
TRINITY_DN799645_c0_g1	0.000	0.000	0.000	0.000	0.000	0.000	0.000	0.000	0.000	0.297
TRINITY_DN799647_c0_g1	0.000	0.000	0.000	0.000	0.467	0.000	0.510	0.000	0.140	0.114
TRINITY_DN799648_c0_g1	0.000	0.000	0.000	0.000	0.000	0.000	0.000	0.000	0.000	0.000
TRINITY_DN799649_c0_g1	2.034	0.000	0.000	0.000	0.000	0.000	0.000	0.000	0.000	0.000
TRINITY_DN79964_c0_g1	0.000	0.000	0.000	0.000	0.000	0.000	0.000	0.000	0.000	0.000
TRINITY_DN79964_c1_g2	0.000	0.619	0.000	0.000	0.000	0.000	0.000	1.413	0.335	0.000
TRINITY_DN79964_c1_g3	0.000	0.000	0.000	0.000	0.000	0.000	0.000	0.000	0.000	0.000
TRINITY_DN79964_c1_g4	0.000	0.000	0.000	0.000	0.000	0.000	0.000	0.000	0.000	0.000
TRINITY_DN79964_c1_g5	0.000	0.000	0.000	0.000	0.000	0.000	0.000	0.000	0.000	0.000
TRINITY_DN79964_c3_g1	1.349	0.000	0.000	0.000	0.000	0.992	0.656	2.795	0.000	0.552
TRINITY_DN79964_c4_g1	0.000	0.000	0.000	0.000	0.000	0.000	0.000	0.000	0.000	0.000
TRINITY_DN79964_c5_g1	0.000	0.000	0.000	0.000	0.000	0.000	0.000	0.000	0.000	0.942
TRINITY_DN799650_c0_g1	0.000	0.000	0.000	0.000	0.000	0.000	0.000	0.000	0.000	0.000
TRINITY_DN799651_c0_g1	0.000	0.000	0.000	0.000	0.000	0.000	0.000	0.000	0.000	0.325
TRINITY_DN799652_c0_g1	0.000	0.646	0.000	0.000	0.000	0.000	0.000	0.000	0.000	0.000
TRINITY_DN799654_c0_g1	1.562	0.000	0.000	0.000	1.296	0.000	0.000	0.000	0.000	0.000
TRINITY_DN799656_c0_g1	0.000	0.000	0.000	0.000	0.000	0.000	0.000	0.000	0.000	0.000
TRINITY_DN799657_c0_g1	0.000	0.000	0.000	0.000	0.000	0.000	0.000	0.000	0.000	0.000
TRINITY_DN799658_c0_g1	0.000	0.000	0.000	0.000	0.000	0.000	0.000	0.000	0.000	0.256
TRINITY_DN799659_c0_g1	0.000	0.000	0.000	0.000	0.000	1.771	0.000	0.000	0.000	0.000
TRINITY_DN79965_c0_g1	0.000	0.461	0.247	0.566	0.616	0.804	0.000	0.000	0.186	0.604
TRINITY_DN79965_c10_g1	0.000	0.000	0.000	0.000	0.000	0.000	0.000	0.000	0.000	0.000
TRINITY_DN79965_c3_g1	0.000	0.000	0.000	0.000	0.000	0.000	0.000	0.000	0.000	0.000
TRINITY_DN79965_c6_g1	0.000	0.000	0.000	0.000	0.000	0.000	0.000	0.000	2.318	0.000
TRINITY_DN79965_c7_g1	0.000	0.000	0.000	0.000	1.390	0.000	0.835	1.749	0.415	0.347
TRINITY_DN79965_c9_g1	0.000	0.000	0.000	0.000	0.000	0.000	0.000	0.000	0.412	0.344
TRINITY_DN799662_c0_g1	0.000	0.000	0.000	0.000	0.000	0.000	0.000	0.000	0.000	0.440
TRINITY_DN799663_c0_g1	0.000	0.000	0.000	0.000	0.000	0.000	0.000	0.000	0.000	0.000
TRINITY_DN799665_c0_g1	0.000	0.470	0.000	0.000	0.000	0.000	0.000	1.095	0.000	0.864
TRINITY_DN799666_c0_g1	0.000	0.000	1.255	0.000	0.000	0.000	0.000	0.000	0.000	1.513
TRINITY_DN799668_c0_g1	0.000	0.000	0.000	0.000	0.000	0.000	0.000	0.000	0.000	0.000
TRINITY_DN799669_c0_g1	0.000	0.000	0.000	0.000	0.000	0.000	0.000	0.000	0.000	0.738
TRINITY_DN79966_c0_g1	0.000	0.000	0.000	0.000	0.000	0.000	0.000	0.000	0.000	0.000
TRINITY_DN79966_c0_g2	0.000	0.000	0.000	0.000	0.000	3.803	0.000	0.000	0.000	0.000
TRINITY_DN79966_c1_g1	0.000	0.000	0.000	0.000	0.000	0.000	0.000	0.000	0.000	0.000
TRINITY_DN79966_c2_g1	0.000	0.000	0.000	0.000	0.000	0.000	0.000	0.000	0.000	0.000
TRINITY_DN799671_c0_g1	0.508	0.000	0.000	0.000	0.000	0.000	0.483	0.000	0.000	0.828
TRINITY_DN799672_c0_g1	0.000	0.000	0.772	0.000	0.000	0.000	0.000	0.000	0.000	0.466
TRINITY_DN799673_c0_g1	0.000	0.000	0.000	0.000	0.000	0.000	0.000	0.000	0.000	0.000
TRINITY_DN799674_c0_g1	0.000	0.000	0.000	0.000	0.000	0.000	0.000	0.000	0.000	0.000
TRINITY_DN799675_c0_g1	0.000	0.000	0.000	0.000	0.000	0.000	0.000	0.000	0.000	0.000
TRINITY_DN79967_c0_g1	0.000	0.000	0.000	0.000	0.000	0.000	0.000	0.000	0.000	0.000
TRINITY_DN799681_c0_g1	0.000	0.000	0.000	0.000	0.000	0.000	0.000	0.000	0.000	0.000
TRINITY_DN799682_c0_g1	0.000	0.855	0.000	0.000	0.000	0.000	0.907	0.000	0.000	0.375
TRINITY_DN799683_c0_g1	0.000	1.500	0.000	0.000	0.714	0.000	0.000	0.000	0.641	0.000
TRINITY_DN799684_c0_g1	0.000	0.000	0.000	0.000	0.000	0.000	0.000	0.000	0.000	1.727
TRINITY_DN799685_c0_g1	0.000	0.000	0.000	0.000	0.000	0.000	0.000	0.000	0.000	0.000
TRINITY_DN799686_c0_g1	0.000	0.000	0.000	0.000	0.000	0.000	0.000	0.000	0.000	0.000
TRINITY_DN799687_c0_g1	0.000	0.000	0.000	0.000	0.000	0.000	0.000	0.000	0.000	0.000
TRINITY_DN79968_c0_g1	0.000	0.000	0.000	0.000	0.000	0.000	0.000	0.000	0.000	0.000
TRINITY_DN799691_c0_g1	0.000	0.000	0.000	0.000	0.000	0.000	0.000	0.000	0.000	0.000
TRINITY_DN799694_c0_g1	0.000	0.000	0.000	2.974	0.000	2.935	0.000	0.000	1.003	0.822
TRINITY_DN799696_c0_g1	0.693	0.000	0.000	0.000	0.000	0.000	0.000	0.000	0.000	0.703
TRINITY_DN799697_c0_g1	0.000	0.000	0.000	0.000	0.000	0.000	0.000	0.000	0.000	0.000
TRINITY_DN799698_c0_g1	0.000	0.000	0.000	0.000	0.000	0.000	0.000	0.000	0.000	0.000
TRINITY_DN799699_c0_g1	0.000	0.000	0.000	0.000	0.000	0.000	0.000	0.000	0.000	0.000
TRINITY_DN79969_c0_g1	0.000	0.000	0.000	0.000	0.000	0.000	0.000	0.000	1.191	3.953
TRINITY_DN7996_c0_g1	9.139	14.874	11.438	10.737	10.152	8.177	11.100	9.121	9.952	8.556
TRINITY_DN7996_c1_g1	0.000	0.000	0.000	0.000	0.000	0.000	0.000	0.000	0.000	0.000
TRINITY_DN7996_c2_g1	0.000	0.000	0.000	1.743	0.000	0.000	0.000	0.000	0.000	0.000
TRINITY_DN799701_c0_g1	0.000	4.671	0.000	0.000	0.000	0.000	0.000	0.000	0.000	0.000
TRINITY_DN799702_c0_g1	0.000	0.000	0.000	0.000	0.000	1.965	0.000	0.000	0.000	0.000
TRINITY_DN799703_c0_g1	0.000	0.609	0.000	0.000	0.000	0.000	0.000	0.000	0.000	0.000
TRINITY_DN799705_c0_g1	0.000	0.000	0.000	0.000	0.000	0.000	0.000	0.000	0.389	0.974
TRINITY_DN799707_c0_g1	0.000	0.000	0.000	0.000	0.000	0.000	0.000	0.000	0.000	0.000
TRINITY_DN799708_c0_g1	0.000	0.505	0.000	0.000	0.000	0.000	2.170	0.000	0.000	0.000
TRINITY_DN799709_c0_g1	0.000	0.000	0.000	0.000	0.000	0.000	0.000	0.000	0.000	0.000
TRINITY_DN79970_c0_g1	0.000	0.000	0.000	0.000	0.000	0.000	0.000	0.000	0.000	0.503
TRINITY_DN79970_c0_g2	0.000	0.000	1.530	0.000	0.000	0.000	0.000	0.000	0.000	1.868
TRINITY_DN79970_c0_g3	0.000	0.000	0.000	0.000	0.000	0.000	0.000	0.000	0.000	0.000
TRINITY_DN79970_c1_g1	0.000	0.000	0.000	0.000	0.000	0.000	0.000	0.000	0.000	0.000
TRINITY_DN79970_c1_g2	0.000	0.000	0.000	0.000	0.000	0.000	0.000	0.000	0.000	0.000
TRINITY_DN79970_c4_g1	0.000	0.000	0.000	0.000	0.000	0.000	0.000	0.000	0.000	0.000
TRINITY_DN799710_c0_g1	3.688	0.962	0.761	0.867	1.418	2.892	0.775	0.580	4.122	0.230
TRINITY_DN799711_c0_g1	0.000	0.000	0.000	0.000	0.000	0.000	0.000	0.000	0.000	0.000
TRINITY_DN799712_c0_g1	0.000	0.000	0.000	0.000	8.931	0.000	0.000	0.000	0.000	0.000
TRINITY_DN799713_c0_g1	0.000	0.000	0.000	0.000	0.000	0.000	0.000	0.000	0.000	0.000
TRINITY_DN799714_c0_g1	0.000	0.000	1.949	0.000	0.000	0.000	0.000	2.909	0.000	0.000
TRINITY_DN799715_c0_g1	0.000	0.000	0.000	0.000	2.263	0.000	0.000	0.000	1.351	0.000
TRINITY_DN799716_c0_g1	0.000	0.270	0.425	0.000	0.000	0.000	0.000	0.648	0.000	0.257
TRINITY_DN799717_c0_g1	0.000	0.000	0.000	0.000	0.000	0.000	0.000	0.000	0.000	0.000
TRINITY_DN799719_c0_g1	0.000	0.256	0.000	0.000	0.000	0.000	0.000	0.000	0.000	0.000
TRINITY_DN79971_c0_g1	0.000	0.000	0.000	0.000	0.000	0.000	0.000	0.000	0.000	0.000
TRINITY_DN79971_c0_g2	0.000	0.000	0.000	0.000	0.000	0.000	0.000	0.000	0.000	2.882
TRINITY_DN79971_c1_g1	0.000	2.050	0.000	0.000	0.000	0.000	0.000	0.000	0.000	0.881
TRINITY_DN79971_c2_g1	0.000	0.000	0.000	0.000	0.000	0.000	0.000	0.000	0.000	0.000
TRINITY_DN79971_c3_g1	0.000	0.000	0.000	0.000	0.000	0.000	0.000	0.000	0.000	0.000
TRINITY_DN79971_c5_g1	0.000	0.000	0.000	0.000	0.000	0.000	0.000	0.000	0.000	0.203
TRINITY_DN79971_c6_g1	0.000	0.000	0.000	0.000	0.000	0.000	0.000	0.000	0.000	0.000
TRINITY_DN799724_c0_g1	0.000	0.000	0.000	0.000	0.000	0.000	0.000	0.000	0.000	0.000
TRINITY_DN799725_c0_g1	0.000	0.000	0.000	0.000	1.372	0.000	0.000	0.000	0.000	0.860
TRINITY_DN799726_c0_g1	0.326	0.000	0.876	0.497	0.000	0.000	0.000	1.335	0.651	0.132
TRINITY_DN799729_c0_g1	0.000	0.000	0.000	0.000	0.000	0.000	0.000	0.000	1.296	0.000
TRINITY_DN799730_c0_g1	0.000	0.000	0.000	0.000	0.000	0.000	0.000	0.000	2.587	0.000
TRINITY_DN799731_c0_g1	0.000	0.430	0.000	0.739	0.000	0.000	0.000	0.000	0.000	0.398
TRINITY_DN799733_c0_g1	0.000	0.000	0.000	0.000	0.000	0.000	0.000	0.000	0.000	0.000
TRINITY_DN799734_c0_g1	0.000	0.000	0.000	0.000	0.000	0.000	0.000	0.000	0.000	0.000
TRINITY_DN799735_c0_g1	0.000	0.000	0.000	0.000	0.000	0.000	0.000	0.000	0.000	0.000
TRINITY_DN799736_c0_g1	0.000	0.000	0.000	2.654	0.000	0.000	0.000	0.000	0.000	0.000
TRINITY_DN799737_c0_g1	0.347	0.000	0.000	0.000	0.000	0.000	0.000	0.000	0.000	0.000
TRINITY_DN799738_c0_g1	0.000	0.000	0.000	0.000	0.000	0.000	3.298	0.000	0.000	0.660
TRINITY_DN79973_c1_g1	0.000	0.000	0.000	0.000	0.000	0.000	0.000	0.000	0.000	0.000
TRINITY_DN79973_c6_g1	0.000	0.000	0.000	0.000	0.000	0.000	0.000	0.000	0.000	0.925
TRINITY_DN79973_c8_g1	0.000	0.000	0.000	0.000	0.000	0.000	0.000	0.000	0.000	0.000
TRINITY_DN799740_c0_g1	0.000	0.000	1.937	0.000	0.000	0.000	1.394	0.000	0.000	0.000
TRINITY_DN799741_c0_g1	0.000	0.000	0.392	0.000	0.000	0.000	0.267	0.000	0.166	0.000
TRINITY_DN799742_c0_g1	0.000	0.000	0.000	0.000	2.483	0.000	0.000	0.000	1.503	0.000
TRINITY_DN799744_c0_g1	1.097	0.000	1.499	3.281	0.000	0.000	0.000	0.000	0.000	0.000
TRINITY_DN799746_c0_g1	0.895	0.000	0.000	0.000	0.000	0.000	0.000	0.000	0.000	0.368
TRINITY_DN799747_c0_g1	0.000	2.186	6.224	0.000	0.000	0.000	0.000	0.000	0.000	0.000
TRINITY_DN799748_c0_g1	0.000	0.000	0.000	0.000	0.000	0.000	0.000	0.000	0.438	0.000
TRINITY_DN799749_c0_g1	0.000	3.081	1.129	0.000	1.367	0.000	0.000	0.000	0.000	0.341
TRINITY_DN79974_c2_g1	0.000	0.000	0.000	0.000	0.000	0.000	0.000	0.000	0.000	0.000
TRINITY_DN79974_c3_g1	0.000	0.000	0.000	0.000	1.876	0.000	0.000	0.000	0.000	0.469
TRINITY_DN799753_c0_g1	0.000	0.000	0.000	0.000	0.000	0.000	0.000	0.000	0.000	0.000
TRINITY_DN799754_c0_g1	0.000	0.000	0.000	0.000	0.000	0.000	0.000	0.000	0.000	0.000
TRINITY_DN799756_c0_g1	0.000	0.000	0.000	0.000	0.000	0.000	0.000	0.000	0.000	0.000
TRINITY_DN799757_c0_g1	0.000	0.000	0.000	2.023	0.000	2.012	0.000	0.000	0.000	0.000
TRINITY_DN799758_c0_g1	0.000	0.000	0.000	0.000	0.000	0.000	0.000	0.000	0.000	0.000
TRINITY_DN799759_c1_g1	0.000	0.000	0.000	0.000	0.000	0.000	0.000	0.000	0.000	0.000
TRINITY_DN79975_c0_g1	3.750	0.000	9.197	3.642	7.948	3.603	0.000	0.000	19.269	7.462
TRINITY_DN799760_c0_g1	2.016	1.948	0.000	0.000	0.000	0.000	0.000	0.000	0.000	2.466
TRINITY_DN799761_c0_g1	0.000	0.000	0.000	0.000	0.000	0.000	2.268	0.000	0.000	0.923
TRINITY_DN799762_c0_g1	0.536	0.000	0.000	0.000	0.000	0.000	0.000	0.000	0.000	0.219
TRINITY_DN799763_c0_g1	0.000	0.000	0.000	0.000	0.000	0.000	0.000	0.000	0.000	0.000
TRINITY_DN799765_c0_g1	0.000	0.000	0.000	0.000	0.000	0.000	0.000	0.000	0.000	0.000
TRINITY_DN799766_c0_g1	0.000	0.000	0.000	0.000	0.000	0.000	0.000	0.000	0.000	0.000
TRINITY_DN799768_c0_g1	0.000	0.000	0.000	0.000	0.691	0.000	0.000	0.000	0.000	0.509
TRINITY_DN79976_c6_g1	0.480	0.202	0.000	0.000	0.000	0.000	0.216	0.000	0.241	0.097
TRINITY_DN79976_c7_g1	0.000	0.714	0.000	0.000	0.000	0.000	0.000	0.000	0.381	0.000
TRINITY_DN799771_c0_g1	0.000	0.000	0.000	0.000	0.000	0.000	0.000	0.000	0.589	0.000
TRINITY_DN799772_c0_g1	0.000	0.000	0.000	0.000	0.000	0.000	0.000	0.000	0.000	0.000
TRINITY_DN799773_c0_g1	0.000	2.030	0.000	0.000	0.000	0.000	0.000	0.000	0.000	0.000
TRINITY_DN799776_c0_g1	0.000	0.000	0.000	0.000	0.000	0.000	0.000	0.000	0.000	0.626
TRINITY_DN799777_c0_g1	0.000	0.000	0.000	0.000	0.000	0.000	1.813	0.000	0.448	0.750
TRINITY_DN799778_c0_g1	0.000	0.000	0.891	0.000	0.000	0.000	0.000	0.000	0.000	0.000
TRINITY_DN799779_c0_g1	0.000	1.535	0.000	0.000	0.000	0.000	2.198	0.000	0.000	0.000
TRINITY_DN79977_c0_g1	0.638	1.152	0.000	0.000	0.000	0.000	0.000	0.000	0.943	0.502
TRINITY_DN799780_c0_g1	0.000	0.000	0.000	0.000	0.000	0.000	0.000	0.000	0.000	0.000
TRINITY_DN799781_c1_g1	0.000	0.000	0.000	0.000	0.000	0.000	0.000	0.000	0.000	0.000
TRINITY_DN799782_c0_g1	0.000	0.000	0.000	0.000	0.000	0.000	0.167	0.000	0.189	0.000
TRINITY_DN799783_c0_g1	0.000	1.100	0.000	0.000	0.000	1.704	0.000	0.000	0.000	0.000
TRINITY_DN799784_c0_g1	0.000	0.000	0.000	0.000	0.000	0.000	0.606	0.000	0.000	0.000
TRINITY_DN799785_c0_g1	2.346	0.000	0.000	0.000	0.000	0.000	0.000	0.000	0.000	0.000
TRINITY_DN799787_c0_g1	1.297	0.000	0.000	0.000	0.000	0.000	0.000	0.000	0.000	0.533
TRINITY_DN799788_c0_g1	0.000	2.072	0.000	0.000	0.000	0.000	0.000	0.000	0.535	0.445
TRINITY_DN799789_c0_g1	0.000	0.000	0.000	0.000	0.000	0.000	0.000	0.000	0.000	0.000
TRINITY_DN79978_c0_g1	3.955	1.420	1.351	0.000	7.358	8.673	5.001	4.110	2.879	4.700
TRINITY_DN79978_c0_g2	2.609	1.326	3.572	5.830	8.571	3.858	2.651	2.679	2.071	3.774
TRINITY_DN79978_c0_g3	0.000	4.472	0.000	0.000	0.000	0.000	0.000	0.000	0.000	0.000
TRINITY_DN79978_c0_g4	0.457	0.000	0.000	0.000	0.000	0.000	0.000	0.000	0.000	0.000
TRINITY_DN79978_c1_g1	0.000	0.000	0.000	0.000	0.000	0.000	0.000	0.000	0.000	0.000
TRINITY_DN79978_c2_g1	0.000	0.000	0.000	0.000	0.000	0.000	0.000	0.000	0.000	0.000
TRINITY_DN79978_c4_g1	0.000	0.000	0.000	0.000	0.000	0.000	0.000	0.000	0.000	0.000
TRINITY_DN79978_c5_g1	0.000	0.000	0.000	0.000	0.000	0.000	0.000	0.000	0.000	0.000
TRINITY_DN799790_c0_g1	0.747	0.684	1.012	0.000	0.000	0.000	0.000	0.000	0.734	0.306
TRINITY_DN799792_c0_g1	0.204	0.000	0.000	0.000	0.000	1.998	1.322	0.000	0.000	0.000
TRINITY_DN799793_c0_g1	0.000	0.000	0.000	0.000	0.000	0.000	0.000	0.000	0.000	1.242
TRINITY_DN799794_c0_g1	0.000	0.000	0.000	0.000	0.000	0.000	1.416	0.000	0.356	0.594
TRINITY_DN799795_c0_g1	0.000	0.000	0.000	0.000	0.000	0.000	0.000	0.000	0.000	0.455
TRINITY_DN799796_c0_g1	0.000	0.000	0.000	0.000	0.000	0.000	0.000	0.000	0.543	1.356
TRINITY_DN799797_c0_g1	0.000	0.444	0.000	0.000	0.000	0.000	0.000	0.000	0.249	0.000
TRINITY_DN799798_c0_g1	0.000	0.000	0.000	0.000	0.000	0.000	0.000	0.000	0.000	0.000
TRINITY_DN7997_c0_g1	3.276	1.484	1.926	2.562	0.000	5.382	0.542	1.634	1.441	0.518
TRINITY_DN7997_c0_g2	0.000	0.000	0.000	0.000	0.000	0.000	0.000	0.000	0.000	0.000
TRINITY_DN799800_c0_g1	0.000	0.000	0.000	0.000	0.000	0.000	0.000	0.000	0.000	0.536
TRINITY_DN799801_c0_g1	0.000	0.000	0.000	0.000	0.000	0.000	0.000	0.000	0.000	0.000
TRINITY_DN799802_c0_g1	0.000	0.000	2.842	6.138	0.000	0.000	0.000	0.000	0.000	0.000
TRINITY_DN799804_c0_g1	0.000	0.000	0.000	0.000	0.000	0.000	0.000	0.000	0.000	0.000
TRINITY_DN799805_c0_g1	0.000	0.000	0.000	0.000	0.000	0.000	0.000	0.000	0.000	0.536
TRINITY_DN799809_c0_g1	0.000	0.000	0.000	0.000	0.000	0.000	0.000	0.000	0.000	0.000
TRINITY_DN799812_c0_g1	0.000	0.000	0.000	0.000	0.000	0.875	0.000	0.000	0.000	0.000
TRINITY_DN799814_c0_g1	0.000	0.000	0.000	0.000	0.000	0.000	0.000	0.000	0.000	0.000
TRINITY_DN799818_c0_g1	0.000	0.000	0.000	0.000	0.000	0.000	0.000	0.000	0.000	0.000
TRINITY_DN79981_c1_g1	1.199	2.155	0.812	4.524	0.000	1.760	0.000	2.484	1.478	2.206
TRINITY_DN79981_c1_g2	0.000	0.000	0.000	0.000	0.000	0.000	0.000	0.000	0.000	0.000
TRINITY_DN79981_c3_g1	0.000	0.000	0.000	0.000	0.000	0.000	0.000	0.000	0.000	0.466
TRINITY_DN79981_c6_g1	0.000	0.000	0.000	0.000	0.000	0.000	0.000	0.000	1.407	0.391
TRINITY_DN79981_c7_g1	0.000	0.000	0.000	0.000	0.000	0.000	0.000	0.000	0.000	1.121
TRINITY_DN79981_c8_g1	0.000	0.000	0.000	0.000	0.000	0.000	0.000	0.000	0.000	0.000
TRINITY_DN799820_c0_g1	0.000	0.000	0.000	0.000	0.000	0.000	0.000	0.000	0.000	0.000
TRINITY_DN799821_c0_g1	0.000	0.000	0.000	0.000	2.636	0.000	0.000	0.000	0.000	0.000
TRINITY_DN799823_c0_g1	0.000	0.000	0.000	0.000	0.000	0.000	0.000	0.000	0.000	0.000
TRINITY_DN799825_c0_g1	0.000	0.000	0.000	0.000	0.000	0.000	0.000	0.000	0.242	0.199
TRINITY_DN799826_c0_g1	0.000	0.000	0.000	0.000	0.000	0.000	0.000	4.092	0.000	0.000
TRINITY_DN799829_c0_g1	0.387	0.000	0.000	0.000	0.932	0.826	0.000	0.000	0.000	0.000
TRINITY_DN799830_c0_g1	0.000	0.000	0.000	0.000	0.000	0.000	0.000	0.000	0.000	0.515
TRINITY_DN799833_c0_g1	0.000	0.000	0.000	0.000	0.000	0.000	0.000	0.000	0.000	0.000
TRINITY_DN799837_c0_g1	0.000	0.000	0.000	0.000	0.000	1.076	0.000	0.000	0.000	0.897
TRINITY_DN799838_c0_g1	0.000	0.000	0.000	2.595	0.000	0.000	0.000	3.547	0.000	1.432
TRINITY_DN799839_c0_g1	0.000	0.000	0.000	0.000	0.000	0.000	0.000	0.000	0.000	0.000
TRINITY_DN79983_c0_g1	0.000	0.000	0.000	0.000	0.000	0.000	0.000	0.000	0.000	0.000
TRINITY_DN79983_c1_g1	0.000	3.080	5.276	0.000	3.655	0.000	0.000	0.000	4.592	3.233
TRINITY_DN799840_c0_g1	0.000	0.000	0.000	1.608	0.000	0.000	0.000	0.000	0.000	0.000
TRINITY_DN799841_c0_g1	0.000	0.000	0.000	1.649	0.000	0.000	1.109	0.000	0.000	0.000
TRINITY_DN799842_c0_g1	0.000	0.000	1.624	0.000	1.949	0.000	0.000	0.000	0.000	0.000
TRINITY_DN799843_c0_g1	0.000	1.997	0.000	0.000	0.000	0.000	0.000	0.000	0.000	0.000
TRINITY_DN799845_c0_g1	0.000	0.000	0.000	0.000	0.000	0.000	0.000	0.000	0.319	0.000
TRINITY_DN799847_c0_g1	0.000	0.000	0.000	0.000	0.000	0.000	0.000	0.000	0.000	0.000
TRINITY_DN799848_c0_g1	0.000	0.000	0.000	1.781	0.000	0.000	0.000	0.000	1.177	0.000
TRINITY_DN799849_c0_g1	0.000	0.000	0.000	0.000	0.178	0.000	0.225	0.000	0.000	0.196
TRINITY_DN79984_c0_g1	0.000	0.000	0.000	2.023	0.000	0.000	0.000	0.000	0.000	1.119
TRINITY_DN79984_c0_g2	0.000	0.000	0.000	0.000	0.000	0.000	0.000	0.000	0.000	0.000
TRINITY_DN79984_c10_g1	0.000	0.000	0.000	0.000	0.000	0.000	0.000	0.000	1.393	0.000
TRINITY_DN79984_c12_g1	0.000	0.000	0.000	0.000	0.000	0.000	0.000	0.000	0.000	0.000
TRINITY_DN79984_c1_g1	0.000	0.000	0.000	0.000	0.000	1.516	0.000	0.000	0.000	2.096
TRINITY_DN79984_c5_g1	0.350	0.000	0.470	0.000	0.581	0.000	0.323	0.000	0.174	0.142
TRINITY_DN79984_c9_g1	0.000	1.494	0.000	0.000	0.000	0.000	0.000	0.000	0.000	0.630
TRINITY_DN799850_c0_g1	0.000	0.000	0.000	0.000	0.000	0.000	0.000	0.000	0.000	0.000
TRINITY_DN799852_c0_g1	0.000	0.519	0.000	0.000	0.000	0.000	0.000	0.000	0.571	0.000
TRINITY_DN799855_c0_g1	0.000	0.000	0.000	0.000	0.000	0.000	0.000	0.000	0.000	0.000
TRINITY_DN799857_c0_g1	0.000	0.000	0.000	0.000	0.000	0.000	0.000	0.000	0.000	0.000
TRINITY_DN79985_c0_g1	0.000	0.000	0.000	0.000	0.000	0.000	0.000	0.000	0.000	0.000
TRINITY_DN79985_c1_g1	3.444	0.000	1.624	3.472	0.000	0.000	1.202	0.000	2.343	1.462
TRINITY_DN79985_c1_g2	0.000	0.000	0.000	0.000	0.000	0.000	0.000	0.000	1.203	0.000
TRINITY_DN799860_c0_g1	0.000	0.000	0.000	0.000	0.000	0.000	0.000	0.000	0.000	0.000
TRINITY_DN799861_c0_g1	1.117	0.000	0.000	0.000	0.000	0.000	0.000	0.000	0.000	0.000
TRINITY_DN799862_c0_g1	0.000	0.000	0.000	0.000	0.000	0.000	0.000	0.000	0.000	0.124
TRINITY_DN799863_c0_g1	0.000	0.000	0.000	0.000	0.000	0.000	0.000	0.000	0.000	0.000
TRINITY_DN799866_c0_g1	0.000	0.000	0.000	0.000	0.000	0.000	0.000	0.000	0.000	0.000
TRINITY_DN799867_c0_g1	1.008	0.000	0.000	0.000	0.000	2.988	0.000	0.000	0.497	0.000
TRINITY_DN799868_c0_g1	1.321	1.195	0.000	0.000	1.090	0.000	0.000	0.000	0.650	0.270
TRINITY_DN79986_c0_g2	0.927	0.873	0.000	0.000	0.000	0.000	0.000	1.926	0.000	0.381
TRINITY_DN79986_c1_g2	0.000	0.000	0.000	0.000	0.000	0.000	0.000	0.000	0.000	0.000
TRINITY_DN79986_c2_g1	0.000	0.000	0.000	0.000	0.000	0.000	0.000	0.000	0.000	0.455
TRINITY_DN79986_c5_g1	0.000	0.000	0.000	0.000	0.000	0.000	0.000	0.000	0.000	0.000
TRINITY_DN799871_c0_g1	3.311	9.671	2.267	12.234	5.413	9.711	10.153	3.362	14.007	10.830
TRINITY_DN799872_c0_g1	0.000	0.000	0.000	0.000	0.000	0.000	0.000	0.000	0.000	0.000
TRINITY_DN799873_c0_g1	0.000	0.000	0.000	0.000	0.000	0.000	0.000	0.000	2.710	0.282
TRINITY_DN799875_c0_g1	0.000	0.000	0.000	0.000	0.000	0.000	0.000	0.000	0.000	0.000
TRINITY_DN799876_c0_g1	0.000	0.000	0.000	0.514	0.000	0.425	0.266	1.192	0.000	0.651
TRINITY_DN799879_c0_g1	0.000	2.274	0.000	0.000	0.000	0.000	0.000	0.000	0.000	0.966
TRINITY_DN79987_c0_g1	0.000	1.094	0.000	0.000	0.000	0.000	0.000	0.000	0.000	0.000
TRINITY_DN79987_c0_g2	0.000	0.000	0.000	1.505	0.000	0.000	0.000	0.000	0.000	0.882
TRINITY_DN79987_c3_g1	0.000	7.505	0.000	0.000	0.000	0.000	0.000	0.000	0.000	0.000
TRINITY_DN799880_c0_g1	1.283	0.000	0.000	0.000	0.000	0.000	0.000	0.000	0.000	0.000
TRINITY_DN799881_c0_g1	0.000	0.000	0.000	0.000	0.000	0.000	0.000	0.000	1.012	0.000
TRINITY_DN799883_c0_g1	0.647	0.000	0.000	1.949	0.000	0.000	0.000	0.000	0.000	0.264
TRINITY_DN799884_c0_g1	0.000	0.000	0.000	0.000	0.000	0.000	0.000	0.000	0.000	0.000
TRINITY_DN799888_c0_g1	0.000	1.089	0.820	0.913	0.000	0.000	0.585	1.254	0.298	0.247
TRINITY_DN799889_c0_g1	0.000	0.000	0.000	0.000	0.000	0.000	0.000	0.000	0.000	0.000
TRINITY_DN79988_c0_g1	1.012	1.921	0.000	0.000	0.000	0.000	0.000	2.102	0.499	0.000
TRINITY_DN79988_c0_g2	0.000	0.000	4.825	0.000	0.000	0.000	0.000	0.000	0.946	0.000
TRINITY_DN79988_c1_g1	0.000	0.000	0.000	0.000	0.000	0.000	0.000	0.000	0.000	1.328
TRINITY_DN79988_c1_g3	0.373	0.321	2.149	0.000	0.000	1.168	0.692	0.038	0.229	0.303
TRINITY_DN799890_c0_g1	0.000	1.446	0.000	0.000	0.000	0.000	0.000	3.031	0.000	0.000
TRINITY_DN799891_c0_g1	0.000	0.000	0.000	0.000	0.000	0.000	0.000	0.000	0.806	0.000
TRINITY_DN799892_c0_g1	0.000	0.000	0.000	0.000	0.000	0.000	0.000	0.000	0.000	0.000
TRINITY_DN799894_c0_g1	0.000	0.000	0.000	0.000	0.000	0.000	0.000	0.000	0.690	0.573
TRINITY_DN799896_c0_g1	0.000	0.000	0.000	0.000	0.000	0.000	0.000	0.000	0.000	0.000
TRINITY_DN799897_c0_g1	0.000	0.000	0.000	0.000	0.000	0.000	0.000	0.000	0.000	0.000
TRINITY_DN799898_c0_g1	0.000	0.000	0.000	0.000	0.000	0.000	0.000	0.000	0.000	0.000
TRINITY_DN7998_c0_g2	2.087	2.288	2.166	1.849	2.571	2.469	1.756	1.714	4.355	2.300
TRINITY_DN7998_c0_g3	4.814	3.743	9.895	8.145	1.153	6.206	1.505	11.379	1.486	6.582
TRINITY_DN7998_c0_g4	5.539	4.498	7.082	10.578	4.673	5.019	5.391	6.485	6.428	7.557
TRINITY_DN7998_c11_g1	164.194	211.503	155.885	117.593	139.604	133.320	219.108	176.933	142.317	190.768
TRINITY_DN7998_c1_g1	10.202	8.992	7.538	6.963	6.704	9.370	8.721	8.274	12.669	10.665
TRINITY_DN7998_c2_g1	7.829	4.570	6.685	4.375	9.923	6.729	6.950	9.346	10.403	9.294
TRINITY_DN7998_c3_g1	9.997	8.311	3.145	7.730	8.153	4.519	2.342	10.587	9.613	6.159
TRINITY_DN7998_c6_g1	0.000	0.000	0.000	0.000	0.000	0.000	0.000	0.000	0.000	0.000
TRINITY_DN7998_c8_g1	0.472	0.000	0.208	0.238	2.332	0.341	1.375	0.000	0.362	0.718
TRINITY_DN799900_c0_g1	0.000	2.355	0.000	0.000	0.000	0.000	0.000	0.000	0.000	0.000
TRINITY_DN799901_c0_g1	0.000	0.000	0.000	0.000	0.000	0.000	0.000	0.000	0.000	0.000
TRINITY_DN799902_c0_g1	0.000	0.000	0.000	0.000	0.000	0.000	0.000	0.000	0.000	0.000
TRINITY_DN799904_c0_g1	0.000	0.000	0.000	0.000	0.000	0.000	0.000	0.000	1.379	0.000
TRINITY_DN799905_c0_g1	0.000	0.802	0.000	0.000	0.000	0.000	0.000	0.000	0.272	0.225
TRINITY_DN799908_c0_g1	1.017	0.000	0.000	1.527	0.000	0.000	0.000	0.000	0.000	0.834
TRINITY_DN799911_c0_g1	0.000	0.493	0.000	0.000	0.000	1.268	0.000	0.000	0.000	0.965
TRINITY_DN799913_c0_g1	0.000	0.000	0.000	1.485	0.000	0.000	3.952	0.000	0.000	0.406
TRINITY_DN799915_c0_g1	0.359	0.618	0.000	0.547	0.000	0.000	0.666	0.000	0.358	0.730
TRINITY_DN799918_c0_g1	0.000	0.000	0.000	0.000	0.000	0.000	0.000	0.000	0.000	0.000
TRINITY_DN79991_c0_g1	0.000	0.000	0.000	0.000	0.000	0.000	0.000	0.000	1.379	1.111
TRINITY_DN79991_c1_g1	0.000	0.000	5.787	0.000	0.000	0.000	0.000	0.000	0.000	0.000
TRINITY_DN79991_c1_g2	0.000	0.000	0.000	0.000	0.000	2.912	0.000	0.000	0.000	0.000
TRINITY_DN79991_c1_g3	0.000	1.430	0.000	0.000	0.000	0.000	0.000	2.996	2.178	0.000
TRINITY_DN79991_c3_g1	0.000	0.000	0.000	0.000	0.000	0.000	0.000	0.000	0.000	0.000
TRINITY_DN79991_c4_g1	0.000	0.000	0.000	0.000	0.000	0.000	0.000	0.000	0.000	0.836
TRINITY_DN799921_c0_g1	0.000	0.000	0.000	0.000	0.949	0.000	0.000	0.000	0.000	0.234
TRINITY_DN799922_c0_g1	0.000	0.000	0.000	0.000	0.000	0.000	0.000	0.000	0.000	0.000
TRINITY_DN799923_c0_g1	0.188	0.000	0.603	0.000	0.000	0.818	0.986	0.000	0.189	0.550
TRINITY_DN799924_c0_g1	0.000	0.000	0.000	0.000	0.000	0.000	0.000	0.000	0.000	0.000
TRINITY_DN799926_c0_g1	0.000	0.000	0.000	0.000	0.000	0.000	0.000	0.000	2.564	0.000
TRINITY_DN799927_c0_g1	0.000	0.000	0.000	0.000	0.000	0.000	0.000	0.000	0.000	0.000
TRINITY_DN799928_c0_g1	0.000	0.000	0.000	0.000	0.000	0.000	0.000	0.000	0.000	0.174
TRINITY_DN79992_c1_g2	0.000	0.000	0.000	0.000	0.000	0.000	0.000	0.000	0.000	0.991
TRINITY_DN79992_c2_g2	0.000	0.800	0.615	0.000	0.000	2.002	0.000	0.000	1.456	0.557
TRINITY_DN79992_c3_g2	0.000	0.747	0.000	1.211	2.660	0.000	0.000	0.000	0.000	0.000
TRINITY_DN79992_c4_g1	0.000	0.000	0.000	0.000	0.000	0.000	0.000	0.000	0.000	0.000
TRINITY_DN79992_c4_g2	0.000	0.000	0.000	0.000	0.000	0.000	0.000	0.000	0.000	1.363
TRINITY_DN79992_c6_g1	0.000	0.000	0.000	0.000	0.000	0.000	0.000	0.000	0.000	0.354
TRINITY_DN799930_c0_g1	0.429	0.000	0.000	0.000	0.000	0.000	0.000	0.000	0.000	0.174
TRINITY_DN799932_c0_g1	0.000	0.000	0.000	0.000	0.000	0.000	0.000	0.000	0.000	0.000
TRINITY_DN799933_c0_g1	0.000	0.389	0.000	0.000	0.000	0.000	0.000	0.000	0.221	0.000
TRINITY_DN799934_c0_g1	0.000	1.575	0.000	0.000	0.000	0.000	0.000	0.000	0.000	0.000
TRINITY_DN799936_c0_g1	0.000	0.000	0.000	0.000	0.000	0.000	0.000	0.000	0.000	0.000
TRINITY_DN799937_c0_g1	0.000	0.000	0.000	0.000	0.000	0.000	0.000	0.000	0.000	0.733
TRINITY_DN79993_c0_g1	4.421	1.201	1.252	1.336	1.565	0.914	1.979	1.924	1.863	3.254
TRINITY_DN79993_c0_g3	0.000	0.000	0.000	0.000	0.000	0.000	0.000	0.000	0.000	0.000
TRINITY_DN79993_c10_g1	0.000	0.000	0.000	0.000	0.000	0.000	0.000	0.000	0.000	0.000
TRINITY_DN79993_c1_g1	2.205	1.755	0.000	2.780	3.641	2.739	1.099	0.466	1.372	1.468
TRINITY_DN79993_c5_g1	0.000	0.000	0.000	0.000	0.000	2.698	0.000	0.000	0.000	0.000
TRINITY_DN79993_c6_g1	2.075	1.044	1.956	1.260	2.913	2.489	3.056	2.601	1.383	2.969
TRINITY_DN799941_c0_g1	0.000	0.000	0.000	0.000	0.000	0.000	1.287	0.000	0.000	0.000
TRINITY_DN799942_c0_g1	0.000	0.000	0.000	0.000	0.000	0.000	0.000	0.000	0.000	1.952
TRINITY_DN799944_c0_g1	0.940	0.000	0.000	0.000	0.000	0.000	1.874	0.000	0.000	0.000
TRINITY_DN799945_c0_g1	0.000	0.000	0.000	0.000	0.000	0.000	0.000	0.000	0.000	0.000
TRINITY_DN79994_c0_g2	0.000	0.000	0.000	0.000	0.000	0.000	0.000	0.000	0.000	0.000
TRINITY_DN79994_c11_g1	0.000	0.000	0.000	0.000	0.000	0.000	0.000	0.000	0.000	0.000
TRINITY_DN79994_c12_g1	0.000	0.000	0.000	0.000	0.000	0.000	0.000	0.000	0.000	0.000
TRINITY_DN79994_c14_g1	0.000	0.000	0.000	0.000	0.000	0.000	0.000	0.000	0.000	0.000
TRINITY_DN79994_c2_g1	0.000	0.000	0.000	0.000	0.000	0.000	0.000	0.000	0.000	0.000
TRINITY_DN79994_c3_g1	0.000	0.000	0.000	0.000	0.000	0.000	0.000	0.000	0.000	0.000
TRINITY_DN79994_c8_g1	0.000	0.000	0.000	0.000	0.000	0.000	0.000	0.000	0.000	0.000
TRINITY_DN799950_c0_g1	0.000	0.000	0.000	0.000	0.000	0.000	0.000	0.000	0.000	0.000
TRINITY_DN799952_c0_g1	0.000	1.441	0.000	0.000	0.000	0.000	0.000	0.000	0.000	0.000
TRINITY_DN799955_c0_g1	0.000	0.000	0.000	0.000	0.000	0.000	0.000	0.000	1.348	1.089
TRINITY_DN799956_c0_g1	2.436	0.000	0.000	0.000	0.000	0.000	0.000	0.000	0.000	0.000
TRINITY_DN799957_c0_g1	0.000	0.000	0.000	0.000	0.874	0.000	0.000	0.000	0.000	0.000
TRINITY_DN799958_c0_g1	0.000	0.000	0.000	0.000	0.000	0.000	0.000	0.000	0.000	0.000
TRINITY_DN79995_c0_g1	0.000	0.000	0.000	3.337	0.000	0.000	0.000	0.000	1.136	0.000
TRINITY_DN79995_c0_g2	2.319	0.000	0.000	0.000	0.000	0.000	0.000	0.000	1.157	0.000
TRINITY_DN799960_c0_g1	0.000	0.000	0.907	0.000	0.000	0.984	0.000	0.000	0.000	0.000
TRINITY_DN799962_c0_g1	0.000	1.038	0.000	0.000	0.000	0.000	0.000	0.000	0.000	0.000
TRINITY_DN799963_c0_g1	0.000	0.000	0.000	0.000	0.000	0.000	0.000	0.000	0.000	0.000
TRINITY_DN799964_c0_g1	0.000	0.000	1.650	0.000	0.000	0.000	0.000	0.000	0.000	0.555
TRINITY_DN799965_c0_g1	0.000	1.145	0.000	0.000	0.000	0.000	0.000	0.000	0.589	0.000
TRINITY_DN799966_c0_g1	0.000	0.000	0.000	0.000	0.000	0.000	0.000	0.000	0.000	0.000
TRINITY_DN799968_c0_g1	0.000	0.000	0.000	0.000	0.000	0.000	0.000	2.486	0.000	0.000
TRINITY_DN799969_c0_g1	0.000	0.000	0.000	0.000	0.000	0.000	0.000	0.000	0.000	0.000
TRINITY_DN79996_c0_g1	0.000	0.000	0.682	0.765	3.347	0.740	0.000	2.085	0.000	0.000
TRINITY_DN79996_c0_g2	0.000	0.000	0.000	0.000	0.000	0.000	0.000	0.000	0.000	0.000
TRINITY_DN79996_c1_g1	0.000	0.000	0.000	0.000	0.000	0.000	0.000	0.000	0.000	0.000
TRINITY_DN799970_c0_g1	0.000	0.000	0.000	0.000	0.000	0.000	0.000	0.000	0.000	0.000
TRINITY_DN799971_c0_g1	0.000	0.000	0.000	0.000	0.000	0.000	0.000	0.000	0.000	0.000
TRINITY_DN799972_c0_g1	0.000	0.000	0.000	0.000	0.000	0.000	0.000	0.000	1.513	0.000
TRINITY_DN799973_c0_g1	0.000	0.000	0.000	0.000	0.000	0.000	0.000	0.000	1.915	0.785
TRINITY_DN799974_c0_g1	0.000	0.000	0.000	0.000	0.000	0.000	0.000	0.000	0.000	0.000
TRINITY_DN799975_c0_g1	0.000	0.000	0.000	0.618	0.000	0.000	0.000	0.000	0.202	0.000
TRINITY_DN799976_c0_g1	1.423	0.000	0.000	8.436	0.000	0.000	0.000	0.000	0.000	0.583
TRINITY_DN799977_c0_g1	0.000	0.000	0.000	0.000	0.000	0.707	0.000	0.000	0.000	0.000
TRINITY_DN799979_c0_g1	0.000	0.000	0.299	0.000	0.000	0.000	0.000	0.000	0.000	0.181
TRINITY_DN799980_c0_g1	0.345	1.479	0.000	0.000	0.000	0.503	0.318	0.707	0.000	0.420
TRINITY_DN799982_c0_g1	0.000	0.000	0.000	0.000	0.000	0.000	0.000	0.000	0.000	0.000
TRINITY_DN799983_c0_g1	0.000	0.000	0.000	0.000	0.000	0.000	0.000	0.000	0.000	0.000
TRINITY_DN799984_c0_g1	0.000	0.000	0.000	0.000	0.000	0.000	0.000	0.000	0.146	0.000
TRINITY_DN799985_c0_g1	0.000	0.000	0.000	0.000	0.000	0.000	0.000	0.000	0.000	0.000
TRINITY_DN799986_c0_g1	0.000	0.000	0.000	0.000	0.000	0.000	0.000	0.000	0.000	0.000
TRINITY_DN799987_c0_g1	0.000	0.000	0.000	0.000	0.000	1.089	0.000	0.000	0.000	0.000
TRINITY_DN799988_c0_g1	0.000	0.000	0.000	0.000	0.000	0.000	0.000	1.270	0.604	0.000
TRINITY_DN799989_c0_g1	0.000	0.000	0.000	0.000	0.000	0.000	0.000	0.000	0.000	0.000
TRINITY_DN79998_c0_g1	0.000	0.000	0.000	0.000	1.569	0.000	0.000	0.000	0.469	0.000
TRINITY_DN799990_c0_g1	0.000	0.478	0.000	0.000	0.000	0.000	1.027	0.000	0.266	0.439
TRINITY_DN799991_c0_g1	0.000	0.000	0.000	0.000	0.000	0.000	0.000	0.000	0.324	0.807
TRINITY_DN799994_c0_g1	0.000	0.000	0.000	0.000	0.000	0.000	0.000	0.000	0.000	0.466
TRINITY_DN799996_c0_g1	0.000	0.000	0.000	0.000	0.000	0.000	0.000	0.000	0.000	0.000
TRINITY_DN799997_c0_g1	0.000	0.000	0.000	0.000	0.000	0.000	0.000	0.000	0.217	0.087
TRINITY_DN799999_c0_g1	0.000	0.000	0.000	0.000	0.000	0.000	0.645	0.715	0.000	0.142
TRINITY_DN79999_c0_g1	0.000	0.000	0.000	0.000	0.000	0.000	0.000	0.000	0.208	0.736
TRINITY_DN79999_c0_g2	0.000	0.000	0.000	0.000	0.000	0.000	0.358	0.814	0.232	0.591
TRINITY_DN79999_c0_g3	0.000	0.000	0.000	0.000	0.000	0.000	0.000	0.000	0.000	0.000
TRINITY_DN79999_c1_g1	0.554	1.273	0.000	0.382	0.324	0.966	1.525	0.000	0.288	0.189
TRINITY_DN79999_c3_g1	0.000	0.000	0.000	0.000	0.000	0.000	0.000	0.000	1.103	0.000
TRINITY_DN7999_c0_g1	0.000	0.000	0.000	0.000	0.000	0.000	0.000	0.000	0.000	0.000
TRINITY_DN799_c0_g1	7.750	7.730	15.503	12.011	8.972	7.937	11.938	7.271	12.606	10.797
TRINITY_DN799_c15_g1	0.000	0.000	0.000	0.000	0.000	0.000	0.000	0.000	0.000	0.000
TRINITY_DN799_c2_g1	0.470	0.000	0.000	0.000	0.000	0.000	0.134	0.000	0.000	0.293
TRINITY_DN799_c3_g1	1.319	0.000	0.000	0.000	0.000	0.000	2.455	0.000	0.000	1.326
TRINITY_DN799_c5_g2	0.000	0.000	0.000	0.000	0.000	0.000	0.000	0.000	1.442	1.199
TRINITY_DN79_c0_g1	0.000	2.490	0.000	3.304	0.000	0.000	0.000	1.254	1.986	0.577
TRINITY_DN79_c0_g2	5.412	4.544	6.955	4.759	3.294	2.832	4.035	3.319	6.102	5.469
TRINITY_DN79_c0_g3	0.000	0.000	0.000	0.380	0.000	0.000	0.000	0.000	0.000	0.000
TRINITY_DN79_c131_g2	0.000	0.000	0.000	0.000	0.000	0.000	0.000	0.000	0.000	0.869
TRINITY_DN79_c166_g3	0.000	2.395	0.000	0.000	0.000	0.000	0.000	0.000	0.000	0.000
TRINITY_DN79_c1_g2	0.000	0.000	0.000	0.000	0.000	0.000	0.000	0.000	0.000	0.000
TRINITY_DN79_c225_g1	1.045	0.736	0.000	3.271	1.198	0.323	0.022	1.886	0.509	1.350
TRINITY_DN79_c225_g2	2.885	5.261	9.778	5.360	3.047	0.540	4.641	7.896	11.411	5.314
TRINITY_DN79_c245_g1	0.000	0.000	0.000	0.000	0.000	0.000	0.000	0.000	0.000	0.000
TRINITY_DN79_c25_g1	0.000	0.000	2.079	0.000	0.000	0.000	0.000	0.000	0.000	0.397
TRINITY_DN79_c25_g2	0.000	0.000	0.000	0.000	0.000	0.000	0.000	0.000	0.000	0.000
TRINITY_DN79_c25_g3	1.337	3.113	0.000	4.050	4.428	4.557	2.292	5.504	3.532	4.171
TRINITY_DN79_c26_g3	0.000	3.510	0.000	0.000	0.000	0.000	0.000	0.000	0.000	0.000
TRINITY_DN79_c2_g2	0.000	0.000	0.000	0.000	2.865	2.567	0.000	0.000	0.000	1.432
TRINITY_DN79_c2_g3	0.000	0.000	0.000	0.000	0.000	0.000	2.668	0.000	0.000	0.000
TRINITY_DN79_c3_g1	1.704	1.038	1.974	3.073	0.000	3.867	0.449	5.601	0.738	4.954
TRINITY_DN79_c6_g1	15.158	9.078	18.904	19.308	31.978	15.447	25.767	17.367	16.611	28.336
TRINITY_DN79_c77_g1	0.000	0.000	0.000	0.000	0.000	0.000	0.000	0.000	0.000	0.000
TRINITY_DN79_c7_g1	3.411	1.954	2.172	2.641	5.528	10.071	2.559	0.000	15.860	3.815
TRINITY_DN79_c9_g1	0.704	1.923	0.000	1.058	2.911	0.000	1.372	0.000	1.730	2.018
TRINITY_DN7_c0_g1	0.000	0.542	0.000	0.000	0.000	0.000	0.000	0.000	0.000	0.523
TRINITY_DN7_c112_g1	0.000	0.000	0.000	0.000	0.000	0.000	0.000	5.444	0.000	0.000
TRINITY_DN7_c123_g1	2.386	0.000	3.257	0.000	0.000	3.446	0.000	0.000	0.000	0.966
TRINITY_DN7_c149_g1	0.000	3.545	2.489	0.000	2.978	0.000	5.617	0.000	7.258	1.489
TRINITY_DN7_c158_g1	0.000	0.000	0.000	0.000	0.000	0.000	2.763	0.000	0.000	0.000
TRINITY_DN7_c168_g1	0.000	0.000	0.000	0.000	0.000	0.000	0.000	0.000	0.000	0.000
TRINITY_DN7_c178_g1	0.000	0.000	0.000	0.000	0.000	0.000	0.000	0.000	0.000	0.000
TRINITY_DN7_c211_g1	0.000	0.000	0.000	0.000	0.000	0.000	0.000	0.000	0.000	0.000
TRINITY_DN7_c217_g1	0.000	0.000	0.000	0.000	0.000	0.000	0.000	0.000	0.000	0.000
TRINITY_DN7_c222_g1	0.000	0.000	0.000	0.000	0.000	0.000	0.000	0.000	0.000	0.000
TRINITY_DN7_c239_g1	0.000	0.000	0.000	0.000	0.000	0.000	0.000	0.000	0.000	0.000
TRINITY_DN7_c242_g1	0.000	0.000	0.000	0.000	3.677	0.000	0.000	0.000	0.000	0.459
TRINITY_DN7_c246_g1	2.280	0.000	0.000	0.000	0.000	0.000	0.000	0.000	0.000	0.000
TRINITY_DN7_c273_g1	0.000	0.000	0.000	0.000	0.000	0.000	0.000	0.000	0.000	0.000
TRINITY_DN7_c27_g1	314.452	392.961	353.296	313.946	375.490	335.979	383.169	305.902	325.413	397.456
TRINITY_DN7_c286_g1	13.313	20.084	7.271	19.489	21.579	3.826	29.396	5.259	6.316	8.606
TRINITY_DN7_c31_g1	0.000	0.000	0.000	0.000	0.000	0.000	0.000	0.000	0.000	0.000
TRINITY_DN7_c357_g1	0.000	0.000	0.000	0.000	0.000	0.000	0.000	0.000	0.000	0.000
TRINITY_DN7_c393_g1	0.000	0.000	0.000	0.000	0.000	0.000	0.000	0.000	0.000	0.000
TRINITY_DN7_c3_g1	0.066	0.803	2.598	0.000	2.756	0.000	1.521	0.996	3.424	2.741
TRINITY_DN7_c408_g1	0.000	0.000	0.000	0.000	0.000	0.000	0.000	0.000	0.000	1.100
TRINITY_DN7_c425_g1	0.000	0.000	0.000	0.000	0.000	0.000	0.000	0.000	0.000	0.000
TRINITY_DN7_c433_g1	0.000	0.000	0.000	0.000	0.000	0.000	0.000	0.000	1.557	1.284
TRINITY_DN7_c452_g1	0.000	0.000	0.000	0.000	0.000	0.000	0.000	4.451	0.000	0.000
TRINITY_DN7_c456_g1	0.000	0.000	0.000	0.000	0.000	0.000	0.000	0.000	0.000	0.000
TRINITY_DN7_c475_g1	2.690	2.357	0.000	0.000	0.000	0.000	0.000	0.000	0.000	0.000
TRINITY_DN7_c479_g1	0.000	0.000	0.000	0.000	0.000	0.000	0.000	0.000	0.000	0.000
TRINITY_DN7_c502_g1	0.000	0.000	0.000	0.000	0.000	0.000	0.000	0.000	0.000	0.000
TRINITY_DN7_c522_g1	0.000	0.000	0.000	0.000	0.000	0.000	0.000	0.000	0.000	0.000
TRINITY_DN7_c531_g1	0.000	0.000	0.000	0.000	0.000	0.000	0.000	0.000	0.000	0.116
TRINITY_DN7_c535_g1	0.000	0.000	0.000	0.000	0.000	0.000	0.000	0.000	0.000	0.000
TRINITY_DN7_c568_g1	0.000	0.000	0.000	0.000	0.000	0.000	2.211	0.000	0.000	0.000
TRINITY_DN7_c94_g1	0.000	0.000	0.000	0.000	0.000	0.000	0.000	0.000	0.000	0.000
TRINITY_DN7_c96_g1	0.000	0.000	1.327	0.000	0.000	0.000	0.000	0.000	0.000	0.402
TRINITY_DN7_c98_g1	0.000	0.000	0.000	0.040	0.062	0.000	0.000	0.001	0.000	0.000
TRINITY_DN800000_c0_g1	2.263	0.000	0.000	0.000	0.000	0.000	6.917	0.000	0.000	0.000
TRINITY_DN800001_c0_g1	0.381	0.159	0.000	0.292	0.636	0.000	0.000	0.000	0.096	0.077
TRINITY_DN800004_c0_g1	0.000	0.000	3.257	0.000	0.000	0.000	0.000	0.000	0.000	0.000
TRINITY_DN800005_c0_g1	0.000	0.000	0.000	0.000	0.000	0.000	0.000	0.000	0.000	0.000
TRINITY_DN800006_c0_g1	0.000	0.000	0.000	0.000	0.000	0.000	0.000	0.000	1.146	0.000
TRINITY_DN800007_c0_g1	0.000	1.866	0.000	0.000	0.000	0.000	0.000	0.000	0.000	0.349
TRINITY_DN800009_c0_g1	0.000	0.000	0.000	0.000	0.000	0.000	0.000	0.000	0.000	1.025
TRINITY_DN80000_c0_g1	0.000	0.000	0.000	0.000	0.000	0.533	0.000	0.749	0.000	0.000
TRINITY_DN800010_c0_g1	0.000	0.000	0.000	0.000	0.000	1.468	0.000	0.000	0.487	0.406
TRINITY_DN800011_c0_g1	0.000	0.268	0.000	0.000	0.000	0.000	0.000	0.000	0.000	0.000
TRINITY_DN800013_c0_g1	0.808	0.000	0.000	0.000	0.000	0.000	0.000	0.000	0.000	0.000
TRINITY_DN800014_c0_g1	0.000	0.000	0.000	0.000	0.000	0.000	0.502	0.000	0.000	0.644
TRINITY_DN800016_c0_g1	0.000	0.000	0.000	0.000	0.000	0.000	0.000	0.000	1.046	0.000
TRINITY_DN800017_c0_g1	0.000	0.000	0.000	0.000	0.000	0.000	0.000	0.000	0.000	0.000
TRINITY_DN800018_c0_g1	0.000	0.000	0.000	0.000	0.000	0.000	0.000	0.000	0.000	1.072
TRINITY_DN80001_c0_g1	0.000	0.000	0.000	0.000	0.000	0.000	0.000	0.000	0.000	0.000
TRINITY_DN80001_c1_g1	0.000	0.000	0.000	0.000	0.000	1.740	0.000	0.000	0.000	0.000
TRINITY_DN80001_c1_g2	0.000	0.000	0.000	0.000	0.000	0.000	0.000	0.000	0.000	0.000
TRINITY_DN80001_c1_g4	0.000	0.000	0.000	0.000	0.000	0.000	0.000	0.000	0.000	0.000
TRINITY_DN80001_c1_g5	0.000	0.000	0.000	0.000	0.000	0.000	0.000	0.000	0.000	0.000
TRINITY_DN80001_c3_g1	0.000	0.000	2.731	0.000	0.000	2.912	0.000	0.000	0.000	0.000
TRINITY_DN80001_c5_g1	0.000	0.000	0.000	0.000	0.000	0.000	0.000	0.000	0.000	0.000
TRINITY_DN800020_c0_g1	4.167	0.000	0.000	0.000	0.000	0.000	0.000	0.000	0.000	0.000
TRINITY_DN800022_c0_g1	0.000	0.000	0.000	0.000	0.000	0.000	0.000	1.423	0.000	0.562
TRINITY_DN800024_c0_g1	0.000	0.000	0.000	0.000	0.000	0.000	0.000	0.000	0.000	1.303
TRINITY_DN800025_c0_g1	0.231	0.000	0.000	0.000	0.000	0.673	0.000	0.000	0.349	0.000
TRINITY_DN800026_c0_g1	0.000	0.000	0.000	1.192	0.000	0.000	0.000	0.000	0.000	0.326
TRINITY_DN800030_c0_g1	0.000	0.000	0.000	0.000	0.000	0.000	0.253	0.567	0.139	0.397
TRINITY_DN800031_c0_g1	0.000	0.000	0.000	0.000	0.000	0.000	0.000	0.000	0.000	0.000
TRINITY_DN800032_c0_g1	0.000	0.000	0.000	0.000	0.000	0.000	0.000	0.000	0.000	0.533
TRINITY_DN800033_c0_g1	0.000	0.000	0.000	0.000	0.000	0.000	1.489	0.000	0.721	1.199
TRINITY_DN800035_c0_g1	0.000	0.000	0.543	0.622	0.000	0.000	0.000	0.000	0.204	0.741
TRINITY_DN800036_c0_g1	0.000	0.000	0.000	1.344	0.000	0.000	0.000	0.000	0.294	0.477
TRINITY_DN800039_c0_g1	0.000	0.000	1.523	0.000	0.000	0.000	0.000	0.000	0.000	1.370
TRINITY_DN80003_c0_g1	0.000	0.000	0.000	0.000	1.611	0.000	0.000	0.000	0.000	0.000
TRINITY_DN80003_c0_g2	0.000	0.294	0.000	0.000	0.000	0.000	0.000	0.000	0.164	0.187
TRINITY_DN80003_c1_g1	0.000	0.000	0.000	0.000	0.000	0.000	0.000	0.000	0.000	0.000
TRINITY_DN80003_c2_g1	1.585	0.000	0.000	0.000	0.000	0.000	0.000	0.422	0.000	1.948
TRINITY_DN80003_c3_g1	0.000	0.000	0.000	0.000	0.000	0.000	0.000	0.000	0.000	1.932
TRINITY_DN800041_c0_g1	0.000	0.000	0.000	0.000	0.000	0.000	0.000	0.000	0.000	0.000
TRINITY_DN800042_c0_g1	0.000	0.000	0.000	0.000	1.627	0.000	0.000	0.000	0.974	0.000
TRINITY_DN800044_c0_g1	0.000	0.000	0.000	0.000	0.000	0.000	0.000	0.000	0.000	0.000
TRINITY_DN800045_c0_g1	0.000	0.000	0.000	0.000	0.000	0.000	0.000	0.000	0.000	0.000
TRINITY_DN800048_c0_g1	0.000	0.000	0.000	0.000	0.000	0.000	3.224	0.000	1.052	0.647
TRINITY_DN800049_c0_g1	2.089	0.000	0.000	0.000	0.000	0.000	0.000	0.000	0.000	0.000
TRINITY_DN80004_c0_g1	0.000	0.000	0.000	0.000	0.000	0.000	0.000	0.000	0.270	0.000
TRINITY_DN80004_c0_g2	0.000	0.000	0.000	0.000	0.000	0.000	0.000	0.000	0.000	0.000
TRINITY_DN80004_c2_g1	0.000	0.730	0.000	0.000	0.000	0.000	0.000	0.000	0.778	0.000
TRINITY_DN80004_c3_g1	1.715	0.000	0.000	0.000	0.000	0.000	0.000	0.000	0.000	0.000
TRINITY_DN800051_c0_g1	0.000	0.000	0.000	0.000	0.000	0.000	0.000	0.000	0.000	0.000
TRINITY_DN800052_c0_g1	1.321	0.597	0.000	0.000	1.090	0.000	0.000	0.000	0.000	0.000
TRINITY_DN800056_c0_g1	0.000	0.000	0.000	0.000	0.000	0.000	0.000	0.000	0.000	0.000
TRINITY_DN800058_c0_g1	0.000	0.000	0.000	0.000	0.000	0.000	0.000	0.000	0.000	0.000
TRINITY_DN800059_c0_g1	0.000	0.000	0.000	0.000	0.000	0.000	0.000	1.137	0.000	0.000
TRINITY_DN80005_c0_g1	0.998	0.000	0.000	0.000	0.000	0.000	0.000	0.000	0.000	0.410
TRINITY_DN800060_c0_g1	0.000	1.588	0.000	0.000	0.000	0.000	0.000	0.000	0.000	0.000
TRINITY_DN800061_c0_g1	0.000	0.000	0.000	0.000	0.000	0.000	0.000	0.000	0.000	0.000
TRINITY_DN800064_c0_g1	0.000	0.000	0.000	2.930	0.000	0.000	0.000	0.000	0.000	0.000
TRINITY_DN800065_c0_g1	0.000	0.000	0.000	0.000	0.000	1.378	0.000	0.000	0.000	0.763
TRINITY_DN800066_c0_g1	0.000	0.000	0.000	0.000	0.000	0.000	0.000	0.000	0.000	0.000
TRINITY_DN800067_c0_g1	0.000	0.000	0.000	0.000	0.000	0.000	0.000	0.000	0.000	0.822
TRINITY_DN800068_c0_g1	0.000	0.000	0.000	1.273	0.000	0.000	0.000	0.000	0.000	0.000
TRINITY_DN800069_c0_g1	0.000	0.936	1.351	0.000	0.000	0.000	0.988	0.000	0.000	0.000
TRINITY_DN80006_c0_g2	0.142	0.591	0.000	0.000	0.000	0.000	0.000	0.000	0.090	0.361
TRINITY_DN800070_c0_g1	0.000	0.000	1.179	1.298	0.000	0.000	0.000	0.000	0.000	0.000
TRINITY_DN800071_c0_g1	0.000	0.000	0.000	0.000	0.000	0.000	1.019	0.000	0.000	0.000
TRINITY_DN800073_c0_g1	0.470	0.000	0.000	0.000	0.000	0.000	0.000	0.000	0.000	0.382
TRINITY_DN800074_c0_g1	0.000	0.000	0.000	0.000	0.000	0.000	0.000	0.000	0.000	0.000
TRINITY_DN800075_c0_g1	1.381	0.702	0.000	0.000	0.460	0.000	0.251	0.000	0.277	0.000
TRINITY_DN800077_c0_g1	0.000	0.000	0.000	0.000	2.347	0.000	0.000	0.000	0.000	0.000
TRINITY_DN800079_c0_g1	0.827	0.000	0.000	0.000	0.000	0.000	0.000	0.000	0.000	0.000
TRINITY_DN800080_c0_g1	0.504	0.000	0.000	0.000	0.000	0.000	0.479	0.000	0.997	0.411
TRINITY_DN800085_c0_g1	0.000	0.000	0.000	0.000	0.841	0.000	0.000	0.000	0.000	0.000
TRINITY_DN800086_c0_g1	0.156	0.647	0.000	0.240	0.000	0.000	0.000	0.000	0.000	0.253
TRINITY_DN800087_c0_g1	0.000	0.000	0.000	0.000	0.000	1.610	0.000	0.000	0.000	0.000
TRINITY_DN80008_c0_g2	0.000	0.000	0.000	1.277	0.000	0.000	0.000	0.000	0.209	0.342
TRINITY_DN80008_c1_g1	0.000	0.000	0.000	0.000	0.000	0.000	0.000	0.000	0.000	0.000
TRINITY_DN800092_c0_g1	0.000	2.236	0.000	0.000	0.000	0.000	4.782	0.000	0.000	0.951
TRINITY_DN800095_c0_g1	0.000	0.000	0.000	0.000	0.000	0.000	0.000	0.000	0.000	0.000
TRINITY_DN800096_c0_g1	0.000	0.000	0.000	0.000	2.954	0.000	0.000	0.000	0.000	0.000
TRINITY_DN800099_c0_g1	0.000	0.000	0.000	0.000	0.000	0.000	0.000	0.000	0.000	0.000
TRINITY_DN8000_c0_g1	6.028	6.872	7.228	5.342	4.363	7.573	4.752	7.806	7.761	4.984
TRINITY_DN8000_c0_g2	0.165	0.000	0.253	0.870	0.360	0.000	0.338	0.385	0.463	0.088
TRINITY_DN8000_c1_g1	0.000	0.000	0.000	0.000	0.000	0.000	0.000	0.000	0.000	0.000
TRINITY_DN8000_c2_g1	2.203	0.000	0.000	0.000	0.000	0.000	0.000	0.000	1.093	0.000
TRINITY_DN800100_c0_g1	0.000	0.000	0.000	0.000	0.000	0.000	0.000	0.000	0.000	1.740
TRINITY_DN800101_c0_g1	0.000	0.000	0.000	0.655	0.715	0.000	0.000	0.000	0.000	0.176
TRINITY_DN800102_c0_g1	0.579	1.557	0.784	0.875	0.000	0.000	0.000	0.000	0.000	0.000
TRINITY_DN800104_c0_g1	0.000	0.000	0.000	0.000	0.000	0.839	0.000	0.000	0.282	0.000
TRINITY_DN800105_c0_g1	0.000	0.000	0.000	0.000	0.000	0.000	0.000	0.000	0.000	0.000
TRINITY_DN800107_c0_g1	0.000	0.000	0.000	0.000	0.000	0.000	1.281	0.000	0.000	0.000
TRINITY_DN800109_c0_g1	0.000	0.000	0.000	0.000	0.000	0.000	0.000	0.000	0.000	0.691
TRINITY_DN80010_c0_g1	0.000	0.000	0.000	2.203	0.000	0.000	0.000	0.000	0.000	1.219
TRINITY_DN800110_c0_g1	0.000	0.000	0.000	0.000	0.000	0.000	0.000	0.000	0.000	0.000
TRINITY_DN800111_c0_g1	0.000	0.000	0.000	0.000	0.000	0.000	0.000	0.000	0.745	0.000
TRINITY_DN800115_c0_g1	0.000	1.186	0.000	0.000	0.000	0.000	0.000	0.000	0.000	0.506
TRINITY_DN800117_c0_g1	0.000	0.000	0.000	1.230	0.000	0.000	1.619	0.000	0.000	0.000
TRINITY_DN800118_c0_g1	0.000	0.000	0.000	0.000	0.000	0.000	0.000	0.000	0.000	0.495
TRINITY_DN800122_c0_g1	0.000	0.000	0.000	0.000	0.000	0.000	0.000	0.000	0.000	0.000
TRINITY_DN800123_c0_g1	0.205	0.171	0.275	0.000	0.000	0.000	0.000	0.000	0.103	0.000
TRINITY_DN800124_c0_g1	2.263	0.000	0.000	0.000	0.000	0.000	0.000	0.000	0.000	0.000
TRINITY_DN800125_c0_g1	0.198	0.000	0.789	0.141	0.000	0.149	0.537	1.950	0.355	0.692
TRINITY_DN800126_c0_g1	0.482	0.000	1.298	0.000	0.000	0.000	0.000	0.000	0.000	0.196
TRINITY_DN800127_c0_g1	0.000	0.000	0.000	0.000	1.362	0.000	1.634	0.000	0.000	0.340
TRINITY_DN800128_c0_g1	0.000	0.000	0.000	0.000	2.195	0.000	0.000	0.000	0.000	0.000
TRINITY_DN800129_c0_g1	0.000	0.000	0.000	0.000	0.000	0.000	0.000	0.000	0.000	0.000
TRINITY_DN80012_c0_g1	2.338	3.875	1.393	2.781	3.072	0.000	4.473	3.711	1.706	2.869
TRINITY_DN80012_c1_g1	0.000	0.283	0.000	0.000	0.000	0.000	0.000	0.000	0.000	0.131
TRINITY_DN800132_c0_g1	0.000	0.000	0.000	0.000	0.000	0.000	0.000	0.000	0.368	0.000
TRINITY_DN800134_c0_g1	0.000	0.000	0.000	0.000	0.000	0.000	0.000	0.000	0.000	0.521
TRINITY_DN800136_c0_g1	0.000	0.000	0.000	0.000	0.000	0.000	0.000	0.000	0.000	1.048
TRINITY_DN800137_c0_g1	0.000	0.000	2.250	0.000	0.000	0.000	0.000	0.000	0.000	0.000
TRINITY_DN800138_c0_g1	0.000	0.000	0.000	0.000	0.000	0.000	0.000	0.000	0.000	0.000
TRINITY_DN80013_c0_g1	0.000	0.000	0.000	0.704	0.000	0.000	0.000	0.000	0.000	0.000
TRINITY_DN80013_c0_g2	0.000	0.000	0.000	0.000	0.000	0.000	0.000	0.000	0.000	0.000
TRINITY_DN80013_c1_g2	0.000	0.000	0.000	0.000	0.489	0.000	0.000	0.000	0.000	0.197
TRINITY_DN800140_c0_g1	0.609	0.548	0.000	2.757	0.000	0.895	1.766	0.000	0.300	0.996
TRINITY_DN800141_c0_g1	0.000	0.000	0.000	0.000	0.000	0.000	0.000	0.000	0.000	0.000
TRINITY_DN800142_c0_g1	0.953	0.000	0.000	0.000	0.000	0.000	0.000	0.000	0.000	0.000
TRINITY_DN800143_c0_g1	0.000	0.000	0.000	0.000	0.000	0.000	0.000	0.000	0.000	0.000
TRINITY_DN800145_c0_g1	0.000	0.000	0.000	0.000	0.000	0.000	0.000	0.000	0.000	0.000
TRINITY_DN800148_c0_g1	0.000	0.000	0.000	0.000	0.000	0.000	0.000	0.000	0.000	0.000
TRINITY_DN800149_c0_g1	0.887	0.830	0.000	0.000	0.000	0.000	0.000	0.000	0.000	0.000
TRINITY_DN80014_c0_g1	0.000	0.000	0.000	0.000	0.000	0.000	0.000	0.000	0.000	0.000
TRINITY_DN800150_c0_g1	0.000	0.000	0.000	0.981	0.000	0.000	0.000	0.000	0.000	0.266
TRINITY_DN800153_c0_g1	0.353	0.000	0.000	1.075	0.000	0.000	0.000	0.000	0.000	0.000
TRINITY_DN800154_c0_g1	0.000	0.000	0.000	0.000	0.000	0.000	0.000	0.000	0.000	0.000
TRINITY_DN800155_c0_g1	0.000	0.000	0.000	0.000	3.122	0.000	0.000	0.000	0.000	0.779
TRINITY_DN800156_c0_g1	0.000	0.000	0.000	0.000	0.000	0.000	0.000	0.000	0.000	0.000
TRINITY_DN800157_c0_g1	0.000	0.000	0.000	0.000	0.000	0.000	0.000	0.000	0.000	0.000
TRINITY_DN800158_c0_g1	0.000	0.259	0.000	0.000	0.000	0.000	0.278	0.000	0.304	0.370
TRINITY_DN80015_c0_g1	0.000	0.000	0.000	0.000	0.000	0.000	0.000	0.000	0.487	0.401
TRINITY_DN80015_c0_g2	0.000	0.000	0.000	0.000	0.000	0.000	0.000	0.000	0.000	0.000
TRINITY_DN80015_c0_g3	0.000	0.000	0.000	0.000	0.000	0.000	0.000	0.000	0.293	0.243
TRINITY_DN80015_c0_g4	0.000	0.000	0.000	0.000	0.000	0.000	0.000	0.000	0.000	0.000
TRINITY_DN800160_c0_g1	0.000	0.000	0.000	0.000	0.000	0.000	0.000	0.000	0.000	0.000
TRINITY_DN800162_c0_g1	0.562	0.000	0.760	0.000	0.000	0.000	0.000	0.000	0.555	0.229
TRINITY_DN800167_c0_g1	0.000	0.000	0.000	0.000	0.000	0.000	0.000	0.000	1.296	0.000
TRINITY_DN800168_c0_g1	0.000	0.000	0.000	0.000	2.131	0.000	0.000	0.000	0.000	0.000
TRINITY_DN800169_c0_g1	0.255	0.215	0.342	0.390	0.000	0.000	0.692	0.520	0.128	0.207
TRINITY_DN80016_c0_g1	0.000	2.359	0.000	0.000	0.000	0.000	1.109	0.000	0.000	1.463
TRINITY_DN800170_c0_g1	1.678	0.000	0.000	0.000	0.000	0.000	0.000	0.000	0.836	1.372
TRINITY_DN800174_c0_g1	0.215	0.360	0.000	0.000	0.359	0.313	1.158	0.000	0.000	0.357
TRINITY_DN800175_c0_g1	0.000	0.000	0.000	0.000	0.000	0.000	0.000	0.000	0.000	0.413
TRINITY_DN800177_c0_g1	0.000	0.000	0.000	0.000	0.000	0.000	0.000	0.000	0.444	0.000
TRINITY_DN80017_c0_g2	0.000	0.000	0.000	0.000	0.000	0.000	0.000	0.000	0.000	0.000
TRINITY_DN80017_c0_g3	0.111	0.000	0.000	0.000	0.125	0.000	0.000	0.000	0.000	0.000
TRINITY_DN80017_c0_g4	0.000	0.000	0.000	0.000	0.000	0.000	0.000	0.000	0.000	0.000
TRINITY_DN80017_c0_g5	0.000	0.000	7.437	0.000	0.000	3.584	0.000	0.000	0.557	0.000
TRINITY_DN80017_c2_g1	0.000	0.000	0.000	0.000	0.000	0.000	0.000	0.000	0.000	0.000
TRINITY_DN80017_c4_g1	0.000	0.000	2.091	0.000	0.000	0.000	0.000	0.000	0.000	0.000
TRINITY_DN80017_c5_g1	0.000	0.000	0.000	0.000	0.000	0.000	0.000	0.000	0.000	0.000
TRINITY_DN80017_c6_g1	0.000	0.000	0.000	0.000	0.000	0.000	0.000	0.000	0.000	0.000
TRINITY_DN800180_c0_g1	0.000	0.000	0.000	0.000	0.000	0.000	0.000	0.000	0.000	0.000
TRINITY_DN800181_c0_g1	1.336	0.000	0.000	0.000	0.000	0.000	1.359	0.000	0.000	0.000
TRINITY_DN800183_c0_g1	0.000	0.000	0.000	0.000	0.000	0.000	0.000	0.000	0.602	0.000
TRINITY_DN800184_c0_g1	1.003	0.000	0.000	0.000	0.000	0.000	0.000	0.000	0.000	0.000
TRINITY_DN800188_c0_g1	0.000	0.000	0.000	0.000	0.000	0.000	0.000	0.000	0.000	0.000
TRINITY_DN800189_c0_g1	0.000	0.000	0.000	0.000	0.000	0.000	0.000	0.000	0.000	1.928
TRINITY_DN800190_c0_g1	0.000	0.000	0.000	0.000	0.000	0.000	0.000	0.000	0.000	0.000
TRINITY_DN800191_c0_g1	0.000	0.000	0.000	0.000	0.000	0.000	0.000	0.000	0.000	0.744
TRINITY_DN800193_c0_g1	0.000	0.000	0.000	0.000	0.000	0.000	0.000	0.000	0.000	0.000
TRINITY_DN800195_c0_g1	0.000	0.000	0.000	0.000	0.000	0.000	0.000	0.000	0.000	0.370
TRINITY_DN8001_c0_g1	0.000	0.000	0.000	0.000	2.332	6.343	0.000	0.000	0.000	1.058
TRINITY_DN8001_c0_g2	0.000	0.346	0.000	0.000	0.000	0.000	0.000	0.000	0.198	0.000
TRINITY_DN8001_c1_g1	0.000	0.000	0.000	0.000	0.000	1.003	0.000	0.000	0.000	0.000
TRINITY_DN800201_c0_g1	0.000	0.508	0.769	1.718	2.823	0.652	0.000	0.000	0.409	0.000
TRINITY_DN800207_c0_g1	0.229	0.000	0.000	0.702	0.000	0.000	0.000	0.000	0.000	0.000
TRINITY_DN800208_c0_g1	0.000	0.000	3.287	0.000	0.000	0.000	0.000	0.000	0.000	0.000
TRINITY_DN800209_c0_g1	0.000	0.000	0.000	0.000	0.000	0.000	0.000	0.000	0.000	0.000
TRINITY_DN80020_c0_g1	0.000	0.000	0.000	0.000	0.000	0.000	2.211	0.000	0.000	1.408
TRINITY_DN80020_c0_g2	0.000	0.000	0.000	0.000	0.000	0.000	0.000	0.000	0.000	0.877
TRINITY_DN800210_c0_g1	0.000	0.000	0.000	0.000	0.000	0.000	0.000	0.000	0.000	0.000
TRINITY_DN800211_c0_g1	0.000	0.000	0.000	0.000	0.000	0.000	0.000	0.000	0.000	0.000
TRINITY_DN800213_c0_g1	0.000	0.000	0.624	0.000	0.000	0.000	0.000	0.000	1.148	0.000
TRINITY_DN800214_c0_g1	0.000	0.000	0.000	0.000	0.000	0.000	0.000	0.000	0.000	0.000
TRINITY_DN800215_c0_g1	0.000	0.000	0.000	0.000	0.000	0.000	0.000	0.000	0.000	0.000
TRINITY_DN800216_c0_g1	0.000	0.000	0.000	0.000	0.000	2.292	0.000	0.000	0.000	1.914
TRINITY_DN800217_c0_g1	0.000	0.000	0.000	0.000	0.000	0.000	0.000	0.000	0.000	0.000
TRINITY_DN800219_c0_g1	2.547	0.000	0.000	3.715	4.118	0.000	0.000	0.000	0.000	0.000
TRINITY_DN80021_c0_g2	3.332	0.000	0.000	2.463	5.453	9.785	3.411	0.000	3.321	3.406
TRINITY_DN800220_c0_g1	0.000	0.000	0.000	0.000	0.929	0.000	0.000	0.000	0.000	0.000
TRINITY_DN800222_c0_g1	1.198	0.000	0.000	1.792	0.000	0.000	3.649	0.000	0.000	0.000
TRINITY_DN800225_c0_g1	0.000	0.541	0.000	0.000	0.000	0.000	0.000	1.634	0.297	0.984
TRINITY_DN800226_c0_g1	0.000	0.000	0.000	0.000	0.900	0.000	0.000	0.000	0.000	0.559
TRINITY_DN800227_c0_g1	0.000	0.000	0.000	0.000	7.619	0.000	0.000	0.000	2.336	0.000
TRINITY_DN800228_c0_g1	0.000	0.000	0.000	0.000	0.000	0.000	0.000	0.000	0.000	0.000
TRINITY_DN80022_c0_g1	4.353	1.986	0.000	0.000	1.194	0.000	2.832	1.502	4.794	4.699
TRINITY_DN800230_c0_g1	0.000	0.000	0.000	0.000	0.000	0.000	0.000	0.000	1.393	3.364
TRINITY_DN800231_c0_g1	0.000	0.000	0.645	0.000	0.000	0.000	0.000	0.000	0.000	0.000
TRINITY_DN800233_c0_g1	0.000	0.000	0.000	0.000	0.000	0.000	0.000	0.000	0.000	0.000
TRINITY_DN800235_c0_g1	0.000	0.000	0.769	0.859	1.882	0.000	0.000	0.000	0.561	0.464
TRINITY_DN800236_c0_g1	0.000	0.000	0.000	1.587	0.000	0.000	0.000	0.000	0.000	0.434
TRINITY_DN80023_c0_g1	0.956	0.420	0.000	0.000	0.311	0.699	0.000	1.971	0.237	0.076
TRINITY_DN800240_c0_g1	0.000	0.000	0.000	0.000	0.000	0.000	0.000	0.000	0.000	0.000
TRINITY_DN800241_c0_g1	0.000	0.000	0.000	0.000	0.000	0.000	0.413	0.000	0.000	0.000
TRINITY_DN800243_c0_g1	0.293	0.000	0.000	0.000	0.000	0.000	0.000	0.000	0.293	0.357
TRINITY_DN800244_c0_g1	0.000	0.000	0.000	0.000	0.000	0.000	0.000	0.000	0.000	0.457
TRINITY_DN800248_c0_g1	1.154	0.000	0.000	0.000	0.000	0.000	0.000	0.000	0.000	0.474
TRINITY_DN800249_c0_g1	0.272	0.230	0.000	0.000	0.453	0.000	0.000	0.000	0.136	0.000
TRINITY_DN80024_c0_g2	0.000	0.000	0.000	0.000	0.000	0.000	0.000	0.000	0.000	0.000
TRINITY_DN80024_c1_g1	0.000	0.000	0.000	0.000	0.000	0.000	0.000	0.000	0.000	0.000
TRINITY_DN800250_c0_g1	0.000	0.000	0.000	0.000	0.000	2.513	0.000	0.000	0.000	0.000
TRINITY_DN800252_c0_g1	0.000	1.063	0.000	0.000	0.677	0.000	0.000	0.000	0.000	0.000
TRINITY_DN800253_c0_g1	0.000	0.000	0.000	0.000	0.000	1.920	0.000	0.000	0.000	0.000
TRINITY_DN800255_c0_g1	0.000	0.000	0.000	0.000	0.000	0.000	0.000	0.000	2.226	0.000
TRINITY_DN800256_c0_g1	0.000	0.000	0.000	0.000	0.000	0.000	0.000	0.000	0.000	0.519
TRINITY_DN800259_c0_g1	0.000	0.000	0.000	0.000	0.000	0.000	0.000	0.000	0.000	0.000
TRINITY_DN80025_c0_g1	0.000	0.000	0.000	0.000	0.000	0.000	0.000	0.000	0.000	0.000
TRINITY_DN80025_c0_g2	0.000	0.000	0.000	3.250	6.922	0.000	0.000	0.000	0.000	0.000
TRINITY_DN80025_c1_g1	0.000	0.000	0.000	0.000	0.000	0.000	0.000	0.000	0.000	0.000
TRINITY_DN800260_c0_g1	0.000	0.965	1.390	0.000	0.000	0.000	2.038	0.000	0.000	0.000
TRINITY_DN800261_c0_g1	0.000	0.000	0.000	0.000	4.191	0.000	0.000	0.000	0.000	0.524
TRINITY_DN800264_c0_g1	0.000	0.000	0.000	0.000	0.000	0.000	0.000	0.000	0.000	0.410
TRINITY_DN800269_c0_g1	0.000	0.000	0.000	0.000	0.000	0.000	1.809	0.000	0.000	0.721
TRINITY_DN80026_c0_g1	0.000	0.000	0.000	0.000	0.000	0.000	0.000	0.000	0.000	0.000
TRINITY_DN80026_c0_g2	0.000	0.000	0.000	0.000	0.000	0.809	0.000	0.000	0.000	0.225
TRINITY_DN80026_c1_g1	0.000	0.000	0.000	0.000	0.000	0.000	0.000	0.000	0.000	0.000
TRINITY_DN80026_c1_g2	0.000	0.000	0.000	0.000	0.000	0.000	0.000	0.000	0.136	0.000
TRINITY_DN80026_c1_g5	0.000	0.000	0.000	0.000	0.000	0.000	0.000	0.000	0.000	0.000
TRINITY_DN80026_c1_g6	0.000	0.000	0.000	0.000	0.000	0.000	0.000	0.000	0.000	0.000
TRINITY_DN800272_c0_g1	0.000	0.000	0.000	0.000	0.000	0.000	1.368	0.000	0.000	0.552
TRINITY_DN800274_c0_g1	0.000	0.000	0.000	0.000	0.000	0.000	0.000	0.000	0.000	1.138
TRINITY_DN800277_c0_g1	0.000	0.000	0.000	0.000	0.000	0.000	0.000	0.000	0.000	0.000
TRINITY_DN800278_c0_g1	0.000	1.932	0.000	0.000	0.000	0.000	0.000	0.000	0.000	0.000
TRINITY_DN800279_c0_g1	0.000	0.000	0.000	0.000	0.000	0.000	0.000	0.000	0.000	0.000
TRINITY_DN80027_c1_g1	0.000	0.000	0.000	0.000	0.000	0.000	0.000	0.000	0.000	0.850
TRINITY_DN80027_c1_g2	0.000	0.000	1.259	0.000	0.000	0.000	0.000	0.000	0.000	0.168
TRINITY_DN80027_c1_g3	0.380	0.317	0.000	0.000	0.000	1.657	0.248	0.000	0.808	0.591
TRINITY_DN80027_c1_g4	0.611	0.550	0.000	0.000	0.000	0.000	0.000	0.000	0.000	0.000
TRINITY_DN80027_c1_g5	0.000	0.000	0.000	0.618	0.000	0.000	5.609	0.000	0.549	0.637
TRINITY_DN80027_c2_g1	0.000	0.000	0.000	0.000	0.000	2.025	0.000	0.000	0.000	0.000
TRINITY_DN80027_c2_g2	0.000	0.000	0.000	0.000	0.000	0.000	0.000	0.000	0.000	0.000
TRINITY_DN80027_c4_g1	0.765	0.000	0.000	0.000	0.000	0.000	0.000	0.000	0.375	0.000
TRINITY_DN80027_c6_g1	0.000	0.000	0.000	0.000	0.000	0.000	0.000	0.000	0.000	0.000
TRINITY_DN800280_c0_g1	0.000	0.000	0.000	0.000	0.000	0.000	0.000	0.000	0.000	0.331
TRINITY_DN800281_c0_g1	0.000	0.000	0.000	0.000	0.000	0.000	0.000	0.000	0.000	0.642
TRINITY_DN800282_c0_g1	0.000	0.000	0.000	0.000	0.000	0.000	0.000	0.000	0.000	0.000
TRINITY_DN800283_c0_g1	0.000	4.513	0.000	0.000	0.000	0.000	0.000	0.000	0.000	0.000
TRINITY_DN800285_c0_g1	0.000	0.000	0.000	0.000	0.000	0.000	0.000	0.000	0.000	0.000
TRINITY_DN800287_c0_g1	0.000	0.000	0.000	0.000	0.000	0.000	0.000	0.000	0.000	0.000
TRINITY_DN800288_c0_g1	0.000	0.000	0.000	0.000	0.000	0.000	0.000	0.000	0.000	0.000
TRINITY_DN80028_c0_g1	3.663	1.658	3.797	0.000	0.000	2.641	5.368	0.000	2.314	3.857
TRINITY_DN80028_c0_g3	0.000	0.000	0.000	0.000	0.000	0.000	0.000	0.000	0.000	0.000
TRINITY_DN800291_c0_g1	0.885	0.000	0.000	0.000	0.000	0.000	0.463	0.000	0.438	0.543
TRINITY_DN800292_c0_g1	0.000	0.000	0.000	0.000	0.000	0.000	0.000	0.000	0.000	0.000
TRINITY_DN800293_c0_g1	0.000	0.000	0.000	0.000	0.000	0.000	0.000	0.000	0.000	0.000
TRINITY_DN800294_c0_g1	0.000	0.000	0.000	0.000	0.000	0.000	0.000	0.000	0.000	0.000
TRINITY_DN800295_c0_g1	0.000	0.000	0.000	0.000	0.000	0.000	0.000	0.000	0.000	0.000
TRINITY_DN800297_c0_g1	0.000	0.000	0.000	0.000	0.000	0.000	0.000	0.000	0.000	0.000
TRINITY_DN80029_c0_g2	0.000	0.000	0.000	0.000	0.000	0.000	0.000	0.000	1.482	0.000
TRINITY_DN80029_c2_g1	0.000	2.782	0.000	0.000	0.000	0.000	0.000	0.000	0.708	0.000
TRINITY_DN8002_c0_g1	5.473	4.574	4.780	4.536	1.976	1.368	11.265	1.967	3.289	11.830
TRINITY_DN8002_c1_g1	0.797	0.000	0.000	0.000	0.000	0.000	0.000	0.000	0.392	0.654
TRINITY_DN8002_c2_g1	0.000	0.000	0.000	0.000	0.000	0.000	0.000	0.000	0.000	0.000
TRINITY_DN800300_c0_g1	0.000	0.000	0.000	0.000	0.000	0.000	0.000	0.000	0.000	0.000
TRINITY_DN800303_c0_g1	1.027	0.000	0.000	0.000	0.000	1.525	0.000	0.000	0.507	0.843
TRINITY_DN800305_c0_g1	0.000	0.000	0.000	0.000	0.000	0.000	0.000	0.000	0.000	0.000
TRINITY_DN800306_c0_g1	0.000	0.000	0.000	0.000	0.000	3.286	0.000	0.000	0.000	0.722
TRINITY_DN800307_c0_g1	0.000	1.297	0.000	0.000	2.195	1.978	2.717	0.000	0.000	0.000
TRINITY_DN800308_c0_g1	0.000	0.000	0.000	0.792	0.000	0.000	0.000	0.000	0.000	0.000
TRINITY_DN800309_c0_g1	0.339	0.000	0.000	0.000	0.000	0.494	0.000	0.000	0.508	0.275
TRINITY_DN80030_c0_g1	1.995	0.945	1.364	1.674	0.000	2.961	0.000	0.000	1.134	1.229
TRINITY_DN80030_c1_g2	0.000	0.000	0.000	0.000	0.000	0.000	0.000	0.000	0.000	0.000
TRINITY_DN80030_c2_g1	0.762	0.000	0.000	0.000	0.000	0.000	0.746	0.744	0.000	0.437
TRINITY_DN80030_c4_g1	0.000	0.772	0.000	1.732	0.000	0.000	1.660	0.000	0.000	1.228
TRINITY_DN80030_c5_g1	0.000	0.000	0.000	0.000	0.000	0.000	2.524	0.000	0.000	1.263
TRINITY_DN800310_c0_g1	0.000	0.000	0.000	0.000	0.000	0.000	0.000	0.000	0.000	0.000
TRINITY_DN800311_c0_g1	0.000	0.000	0.000	0.000	0.000	0.000	0.000	0.000	0.000	0.000
TRINITY_DN800312_c0_g1	0.000	0.811	0.000	0.000	0.000	0.000	0.000	0.000	0.427	0.000
TRINITY_DN800315_c0_g1	0.000	0.000	0.000	0.000	0.000	0.000	0.000	0.000	0.000	0.000
TRINITY_DN800317_c0_g1	0.000	0.000	0.000	0.000	0.000	0.000	0.000	0.000	0.000	0.000
TRINITY_DN800318_c0_g1	0.439	0.000	0.000	0.000	0.727	0.000	0.000	0.000	0.000	0.536
TRINITY_DN80031_c1_g1	0.000	0.000	0.000	0.000	0.000	0.000	0.000	0.000	0.000	0.000
TRINITY_DN800320_c0_g1	0.000	0.000	0.000	0.000	0.000	0.000	0.000	0.000	0.000	0.000
TRINITY_DN800321_c0_g1	1.666	0.000	0.000	0.000	0.000	0.000	0.000	0.000	0.000	0.681
TRINITY_DN800322_c0_g1	0.000	1.088	0.000	0.000	0.000	0.000	0.000	0.000	0.000	0.466
TRINITY_DN800323_c0_g1	0.834	0.000	0.000	0.000	0.000	0.000	0.000	0.000	0.000	0.000
TRINITY_DN800325_c0_g1	0.000	0.000	0.000	0.000	0.000	0.000	0.000	0.000	0.000	0.000
TRINITY_DN800328_c0_g1	0.000	0.000	0.000	0.000	0.000	0.000	0.000	0.000	0.000	0.000
TRINITY_DN800329_c0_g1	0.000	0.000	0.000	5.776	0.000	0.000	0.000	0.000	0.000	0.000
TRINITY_DN800332_c0_g1	0.392	1.018	0.000	1.193	0.000	0.000	0.000	0.000	0.195	0.479
TRINITY_DN800333_c0_g1	1.212	0.000	0.000	0.000	1.995	1.802	0.000	0.000	1.198	0.000
TRINITY_DN800335_c0_g1	2.162	0.000	0.000	0.000	0.000	0.000	0.000	0.000	0.000	0.000
TRINITY_DN800336_c0_g1	0.000	0.000	0.000	0.000	0.000	0.000	0.000	0.000	0.000	0.000
TRINITY_DN800337_c0_g1	0.000	0.000	0.000	0.000	0.000	1.160	0.000	3.256	0.000	0.966
TRINITY_DN800338_c0_g1	0.000	0.000	0.000	0.000	0.000	0.000	0.000	0.000	0.000	0.816
TRINITY_DN800339_c0_g1	0.000	0.000	0.000	0.000	0.000	0.000	0.000	0.000	0.000	0.000
TRINITY_DN800342_c0_g1	0.000	3.091	0.000	0.000	0.000	0.000	0.000	0.000	0.000	0.443
TRINITY_DN800343_c0_g1	0.000	0.000	0.000	0.000	0.000	0.000	0.000	0.000	0.000	0.607
TRINITY_DN800344_c0_g1	0.000	0.000	0.000	0.000	0.000	0.000	0.000	0.000	0.000	0.297
TRINITY_DN800346_c0_g1	0.278	0.000	0.373	0.000	0.000	0.405	0.253	0.000	0.279	0.904
TRINITY_DN800347_c0_g1	0.000	0.000	0.000	0.000	0.000	0.000	0.000	0.000	0.000	0.000
TRINITY_DN800348_c0_g1	2.410	1.158	1.650	0.000	0.000	0.000	0.000	0.000	0.000	0.000
TRINITY_DN800349_c0_g1	0.000	0.376	0.000	1.310	0.000	0.000	0.405	0.000	0.000	0.000
TRINITY_DN80034_c0_g3	0.000	0.000	0.000	0.000	0.000	0.000	0.000	0.000	0.000	0.000
TRINITY_DN800350_c0_g1	0.000	0.000	0.000	0.000	0.000	0.000	0.000	0.000	0.000	0.000
TRINITY_DN800352_c0_g1	0.000	0.000	0.000	0.000	0.000	0.000	0.000	0.000	0.000	0.330
TRINITY_DN800353_c0_g1	0.000	1.411	0.000	0.000	0.000	0.000	0.000	0.000	0.000	0.000
TRINITY_DN800354_c0_g1	0.000	3.319	0.000	0.000	0.000	0.000	0.000	0.000	0.000	0.000
TRINITY_DN800356_c0_g1	0.000	0.000	0.000	0.000	0.000	0.000	0.000	0.000	0.000	0.139
TRINITY_DN800357_c0_g1	0.000	0.000	0.000	0.000	0.000	0.000	0.000	0.000	0.000	0.000
TRINITY_DN800358_c0_g1	0.000	0.000	0.000	4.289	0.000	0.000	0.000	0.000	0.469	0.000
TRINITY_DN800359_c0_g1	0.000	0.000	0.000	0.000	0.000	0.000	0.000	0.000	0.000	0.000
TRINITY_DN80035_c0_g1	0.000	0.000	0.000	0.000	0.000	0.000	0.000	0.000	0.995	0.000
TRINITY_DN80035_c0_g2	1.880	0.885	1.283	0.000	0.000	1.397	0.937	0.000	1.388	0.773
TRINITY_DN80035_c4_g1	0.000	0.000	0.000	0.946	0.000	0.000	1.824	0.000	0.000	0.770
TRINITY_DN800360_c0_g1	0.000	0.000	0.000	0.000	0.000	0.607	0.051	0.000	0.000	0.000
TRINITY_DN800361_c0_g1	1.875	0.000	0.000	0.000	0.000	0.000	0.000	0.000	0.000	0.000
TRINITY_DN800364_c0_g1	0.000	0.000	0.000	0.000	0.000	0.000	0.000	0.000	0.000	0.000
TRINITY_DN800367_c0_g1	0.000	2.877	0.000	0.000	0.000	0.000	0.000	0.000	0.731	0.000
TRINITY_DN800368_c0_g1	0.000	0.000	0.000	2.801	0.000	0.000	3.892	0.000	0.000	0.000
TRINITY_DN800369_c0_g1	0.000	0.000	0.000	0.000	0.000	0.000	0.000	0.000	0.269	0.000
TRINITY_DN80036_c0_g1	0.000	0.000	0.000	0.000	0.000	0.000	0.000	0.000	0.000	0.000
TRINITY_DN80036_c0_g2	0.000	0.000	0.000	1.692	0.820	0.000	0.000	0.973	0.558	0.312
TRINITY_DN800370_c0_g1	0.000	0.000	0.000	0.000	2.182	0.000	0.000	0.000	0.000	0.000
TRINITY_DN800373_c0_g1	0.000	0.000	0.000	0.000	0.000	0.000	0.000	0.000	0.000	0.000
TRINITY_DN800375_c0_g1	0.000	0.000	0.000	2.640	0.000	0.000	0.000	0.000	0.000	0.000
TRINITY_DN800376_c0_g1	0.000	0.000	0.000	2.463	0.000	0.000	0.000	0.000	0.000	0.681
TRINITY_DN800377_c0_g1	0.000	0.000	0.000	0.000	0.000	0.000	0.000	0.000	0.146	0.000
TRINITY_DN800378_c0_g1	1.690	0.000	0.000	0.000	0.000	0.000	0.000	0.000	0.000	0.690
TRINITY_DN800379_c0_g1	0.000	0.000	0.000	0.000	0.000	0.000	0.000	0.000	0.000	0.000
TRINITY_DN80037_c0_g1	0.000	0.543	0.000	0.000	0.000	1.110	2.268	1.561	0.000	2.097
TRINITY_DN80037_c0_g2	0.000	0.000	0.000	0.000	0.000	0.000	0.000	0.000	0.000	0.000
TRINITY_DN80037_c0_g5	0.000	0.000	0.000	0.000	0.000	0.000	0.000	0.000	1.214	0.000
TRINITY_DN800380_c0_g1	0.000	0.000	0.000	0.000	0.000	0.000	0.000	0.000	0.000	0.000
TRINITY_DN800381_c0_g1	0.000	0.000	0.000	0.000	0.000	0.000	0.000	0.000	0.000	0.000
TRINITY_DN800382_c0_g1	0.000	0.000	0.000	0.000	0.000	0.000	0.000	0.000	0.000	0.000
TRINITY_DN800383_c0_g1	0.000	0.000	0.000	0.000	0.000	0.000	0.000	0.000	0.000	0.212
TRINITY_DN800384_c0_g1	0.000	0.000	0.000	0.000	0.000	0.000	0.000	0.000	0.000	0.000
TRINITY_DN800386_c0_g1	0.000	0.000	0.000	0.000	0.000	0.000	0.000	0.000	0.000	0.466
TRINITY_DN800387_c0_g1	0.000	0.000	0.000	0.000	0.000	0.000	0.000	0.000	0.000	0.000
TRINITY_DN800389_c0_g1	0.000	0.000	0.000	0.000	0.000	0.000	0.000	0.000	0.000	0.000
TRINITY_DN800389_c1_g1	0.000	0.000	0.000	0.000	0.000	0.000	1.325	0.000	0.646	1.072
TRINITY_DN80038_c0_g1	1.003	0.397	0.365	0.629	0.800	0.198	0.283	2.407	0.621	0.423
TRINITY_DN80038_c0_g2	0.137	0.227	0.551	0.211	0.917	0.398	0.485	0.000	0.139	0.613
TRINITY_DN80038_c10_g1	1.081	0.000	0.000	0.000	0.000	0.000	1.289	0.000	0.267	0.000
TRINITY_DN80038_c1_g1	3.248	3.200	2.854	2.259	3.280	5.732	1.290	2.774	4.193	3.489
TRINITY_DN80038_c2_g1	0.000	0.000	0.000	0.000	0.000	0.000	0.000	0.000	0.000	0.000
TRINITY_DN80038_c3_g1	0.000	0.000	0.000	0.000	0.000	0.000	0.000	0.000	0.000	0.000
TRINITY_DN80038_c4_g1	0.000	0.000	0.000	0.000	0.000	0.000	0.000	0.000	0.000	0.000
TRINITY_DN80038_c5_g1	0.000	0.000	0.000	0.000	0.000	0.000	0.000	0.000	0.000	0.000
TRINITY_DN800390_c0_g1	0.000	0.000	0.000	1.437	0.000	0.000	0.000	0.000	0.000	0.000
TRINITY_DN800392_c0_g1	0.000	0.000	0.000	0.000	0.000	0.000	0.000	0.000	0.000	0.000
TRINITY_DN800395_c0_g1	0.000	0.000	0.000	0.000	0.000	0.000	0.000	0.000	0.000	0.384
TRINITY_DN800396_c0_g1	0.000	0.000	0.000	0.000	0.000	0.000	0.000	0.000	0.000	0.000
TRINITY_DN800397_c0_g1	0.000	0.000	0.000	0.000	0.000	0.000	0.000	0.000	0.000	0.000
TRINITY_DN800398_c0_g1	0.000	0.000	0.000	0.000	0.000	0.000	0.000	0.000	0.784	0.327
TRINITY_DN800399_c0_g1	0.000	0.000	0.000	3.304	0.000	0.000	2.306	0.000	1.124	2.751
TRINITY_DN80039_c0_g1	0.000	0.000	1.348	0.757	0.000	0.000	0.000	0.000	0.247	0.731
TRINITY_DN8003_c0_g1	2.182	1.401	4.577	1.793	1.263	3.353	5.575	3.081	4.460	3.527
TRINITY_DN8003_c1_g1	0.835	1.109	0.232	2.104	0.285	0.726	0.740	0.346	0.168	0.478
TRINITY_DN8003_c1_g3	0.000	0.000	0.000	0.000	0.000	0.000	0.000	0.000	0.000	2.019
TRINITY_DN8003_c3_g2	2.907	1.702	0.730	3.626	0.910	2.640	2.916	2.957	5.869	3.393
TRINITY_DN800400_c0_g1	0.000	0.000	0.000	0.000	0.000	0.000	0.000	0.000	0.000	0.000
TRINITY_DN800401_c0_g1	0.000	0.000	1.756	0.000	0.000	1.900	1.303	0.000	0.000	1.054
TRINITY_DN800402_c0_g1	0.000	0.000	0.000	0.000	0.000	0.000	0.000	0.000	0.987	0.000
TRINITY_DN800404_c0_g1	0.000	0.000	0.000	0.000	0.000	0.000	0.000	0.000	0.000	0.000
TRINITY_DN800405_c0_g1	1.936	0.000	0.000	0.000	0.000	0.000	0.000	0.000	0.000	0.000
TRINITY_DN800406_c0_g1	0.000	0.000	0.000	0.000	0.000	0.000	0.000	0.000	0.000	0.469
TRINITY_DN800407_c0_g1	0.000	0.000	0.000	0.000	0.000	0.000	0.000	0.000	0.000	0.000
TRINITY_DN800408_c0_g1	0.000	0.000	0.000	0.000	0.000	0.000	0.000	0.000	0.000	0.000
TRINITY_DN80040_c0_g1	0.000	0.000	0.000	0.000	0.000	0.000	0.000	0.000	1.959	0.804
TRINITY_DN80040_c0_g3	0.000	3.961	0.000	0.000	0.000	0.000	0.000	0.000	0.000	0.000
TRINITY_DN80040_c1_g1	0.000	0.000	0.000	0.000	0.000	0.000	0.000	0.000	0.000	0.000
TRINITY_DN80040_c1_g2	0.000	0.000	0.000	0.000	0.000	0.000	0.000	0.000	0.000	0.000
TRINITY_DN80040_c1_g3	0.000	0.000	0.000	0.000	0.000	0.000	0.000	0.000	0.000	0.000
TRINITY_DN80040_c2_g1	0.000	0.000	0.000	0.000	0.000	0.000	0.000	0.000	0.000	0.000
TRINITY_DN80040_c4_g1	0.000	0.000	0.000	0.000	0.000	0.000	0.000	0.000	0.000	0.000
TRINITY_DN800410_c0_g1	0.000	0.000	0.664	0.757	0.413	0.000	0.000	0.000	0.124	0.503
TRINITY_DN800411_c0_g1	0.000	1.949	0.000	0.000	0.000	0.000	0.000	0.000	0.000	0.223
TRINITY_DN800413_c0_g1	0.000	0.000	0.000	0.000	0.000	0.000	4.081	0.000	0.000	0.000
TRINITY_DN800414_c0_g1	0.000	0.000	0.000	0.000	0.000	1.146	0.000	0.000	0.000	0.000
TRINITY_DN800414_c1_g1	0.000	1.365	0.000	0.000	0.000	0.000	0.000	0.000	1.390	0.000
TRINITY_DN800416_c0_g1	0.000	0.000	0.000	0.000	0.000	0.000	0.000	0.000	0.000	0.000
TRINITY_DN800417_c0_g1	0.000	0.000	0.000	0.000	0.000	0.000	0.000	0.000	0.000	0.227
TRINITY_DN800419_c0_g1	0.000	0.000	0.000	0.000	0.000	0.000	0.000	3.920	0.000	0.000
TRINITY_DN80041_c0_g1	0.000	0.000	0.000	0.000	0.000	0.000	0.000	0.000	0.000	0.000
TRINITY_DN80041_c0_g3	0.000	0.000	0.000	0.000	0.000	0.000	0.000	0.000	0.000	0.000
TRINITY_DN80041_c6_g1	0.000	0.000	0.000	0.000	0.000	0.000	0.000	0.000	0.000	0.000
TRINITY_DN800422_c0_g1	0.000	0.000	0.000	0.000	0.000	0.000	0.000	1.432	0.680	0.283
TRINITY_DN800423_c0_g1	0.000	0.000	0.353	0.000	0.000	0.384	0.239	0.000	0.000	0.321
TRINITY_DN800424_c0_g1	0.000	0.000	0.000	0.000	0.000	0.000	0.000	0.000	0.000	0.000
TRINITY_DN800425_c0_g1	1.423	0.000	0.000	0.000	0.000	0.000	0.000	0.000	0.000	0.000
TRINITY_DN800426_c0_g1	0.000	0.757	0.000	0.000	1.345	1.209	0.806	0.000	0.000	0.000
TRINITY_DN800427_c0_g1	0.000	0.000	0.000	0.000	0.000	0.000	0.000	0.000	0.000	0.000
TRINITY_DN800428_c0_g1	0.000	0.000	0.000	2.498	0.000	0.000	0.000	0.000	0.000	0.000
TRINITY_DN80042_c0_g1	0.000	0.000	0.000	0.000	0.000	0.000	0.000	0.000	0.762	0.000
TRINITY_DN800431_c0_g1	0.000	0.000	0.000	0.000	0.000	0.000	0.000	0.000	0.000	0.000
TRINITY_DN800433_c0_g1	0.000	0.000	0.000	0.000	0.000	0.000	1.358	0.000	0.000	0.285
TRINITY_DN800434_c0_g1	0.000	0.000	0.000	0.000	0.000	0.000	0.000	0.000	0.000	0.000
TRINITY_DN800438_c0_g1	0.000	0.000	0.000	0.000	0.000	0.000	0.000	0.000	0.000	0.000
TRINITY_DN800439_c0_g1	0.000	0.000	0.000	0.000	1.782	1.610	0.000	0.000	0.000	0.000
TRINITY_DN80043_c0_g2	0.000	0.000	0.000	0.000	0.000	0.000	0.000	0.000	0.000	0.145
TRINITY_DN800440_c0_g1	0.000	0.000	0.000	0.000	0.000	0.000	0.000	0.000	0.000	0.000
TRINITY_DN800443_c0_g1	0.000	0.000	0.000	0.000	1.145	0.000	0.000	0.000	0.000	0.852
TRINITY_DN800445_c0_g1	0.000	0.000	0.000	0.000	0.000	0.000	0.000	0.000	0.000	0.000
TRINITY_DN800448_c0_g1	0.000	2.315	0.000	0.000	0.000	0.000	0.000	0.000	0.595	0.000
TRINITY_DN800453_c0_g1	0.000	0.000	0.000	0.000	0.000	0.000	0.000	0.000	0.000	0.000
TRINITY_DN800454_c0_g1	0.000	0.000	0.000	0.000	0.000	0.000	0.000	0.000	0.000	0.000
TRINITY_DN800456_c1_g1	0.000	0.000	0.000	0.000	0.000	0.000	0.000	0.000	0.000	0.000
TRINITY_DN800457_c0_g1	0.000	0.000	0.000	0.000	0.000	0.000	0.000	0.000	1.828	0.000
TRINITY_DN800458_c0_g1	0.000	0.000	0.000	0.000	4.392	0.000	0.000	0.000	0.000	0.000
TRINITY_DN800459_c0_g1	0.000	0.000	1.486	0.000	0.000	0.000	0.000	0.000	0.000	0.445
TRINITY_DN80045_c0_g1	0.000	0.000	0.000	0.000	0.000	0.000	0.000	0.000	0.000	0.000
TRINITY_DN80045_c0_g2	0.000	0.000	0.000	0.000	0.000	0.000	0.000	0.000	0.000	0.000
TRINITY_DN80045_c0_g3	0.000	0.000	0.000	0.000	0.000	0.000	0.000	0.000	0.812	0.000
TRINITY_DN80045_c0_g4	0.420	0.259	0.562	0.000	0.000	0.610	0.461	0.000	0.267	0.299
TRINITY_DN80045_c0_g5	0.000	0.000	0.000	0.000	0.000	0.000	0.000	0.000	0.000	0.000
TRINITY_DN80045_c0_g6	0.000	0.000	0.000	0.000	0.000	0.000	0.000	0.000	0.000	0.000
TRINITY_DN80045_c4_g1	0.000	0.000	0.000	0.000	0.000	0.000	0.000	0.000	0.000	0.000
TRINITY_DN80045_c5_g1	0.000	0.000	0.000	0.000	0.000	0.000	0.000	0.000	0.000	0.383
TRINITY_DN80045_c6_g1	0.808	0.000	0.000	0.000	0.000	0.000	0.000	0.000	0.397	0.000
TRINITY_DN800460_c0_g1	0.000	0.000	0.000	0.000	0.000	0.000	0.000	0.000	0.000	0.000
TRINITY_DN800462_c0_g1	0.000	0.000	0.000	0.000	0.000	0.000	0.000	0.000	1.184	0.000
TRINITY_DN800463_c0_g1	0.475	0.000	0.000	0.000	0.000	0.000	0.000	0.000	0.000	0.194
TRINITY_DN800467_c0_g1	0.348	0.000	0.000	0.000	0.000	0.000	0.000	0.000	0.174	0.283
TRINITY_DN800468_c0_g1	0.000	0.000	0.000	0.000	0.000	0.000	0.000	0.000	0.000	0.000
TRINITY_DN800469_c0_g1	0.000	1.297	0.000	0.000	0.000	0.000	1.359	0.000	0.661	0.000
TRINITY_DN80046_c0_g1	0.000	3.132	0.000	0.000	0.000	5.543	2.641	3.268	0.999	0.000
TRINITY_DN80046_c1_g1	0.000	0.000	0.000	0.000	0.000	0.000	0.000	0.000	0.695	0.000
TRINITY_DN800470_c0_g1	0.000	0.940	0.000	0.000	0.000	0.000	0.992	0.000	0.000	0.000
TRINITY_DN800471_c0_g1	0.000	0.000	0.000	0.000	0.000	0.000	0.000	0.000	0.000	0.000
TRINITY_DN800472_c0_g1	0.000	0.000	0.000	0.000	0.000	0.000	0.000	0.000	0.000	1.077
TRINITY_DN800473_c0_g1	0.000	0.000	0.000	0.000	0.000	0.000	0.000	0.000	0.000	0.000
TRINITY_DN800474_c0_g1	0.000	0.000	0.000	0.000	0.000	0.000	0.000	0.000	0.000	0.000
TRINITY_DN800475_c0_g1	0.000	0.000	0.000	0.000	0.000	0.000	0.000	0.000	0.000	0.000
TRINITY_DN800476_c0_g1	0.000	0.000	0.000	0.000	0.000	0.754	0.000	0.000	0.000	0.210
TRINITY_DN800477_c0_g1	1.571	0.000	0.000	0.000	0.000	0.000	0.000	0.000	0.000	0.000
TRINITY_DN800479_c0_g1	0.000	0.000	0.000	0.000	0.000	0.000	0.000	0.000	0.000	0.000
TRINITY_DN80047_c0_g1	0.000	0.000	0.000	0.000	0.000	0.000	1.885	0.000	0.000	0.000
TRINITY_DN80047_c0_g2	0.000	0.000	0.000	0.000	0.000	0.000	0.000	0.000	0.000	0.000
TRINITY_DN80047_c1_g1	0.000	0.000	0.000	1.183	0.000	0.000	0.362	0.000	0.000	0.391
TRINITY_DN80047_c1_g2	1.262	0.000	0.566	0.638	0.000	0.000	0.000	0.000	0.209	0.000
TRINITY_DN80047_c2_g1	0.000	1.873	0.000	0.000	0.000	0.000	0.000	0.000	0.000	0.000
TRINITY_DN80047_c3_g1	1.380	0.000	0.000	0.000	0.000	2.036	0.000	0.000	0.000	0.000
TRINITY_DN80047_c4_g1	2.642	0.000	0.000	0.000	0.000	3.803	0.000	0.000	0.000	3.206
TRINITY_DN80047_c5_g1	0.000	0.000	0.000	0.000	0.000	0.000	0.000	0.000	0.000	0.000
TRINITY_DN80047_c5_g2	0.337	1.441	1.356	0.513	1.119	1.472	0.620	0.000	1.008	0.410
TRINITY_DN80047_c7_g1	0.000	0.000	0.000	0.000	0.000	0.000	0.000	0.000	0.000	0.183
TRINITY_DN80047_c8_g1	0.000	0.000	0.000	0.000	0.000	0.000	0.000	0.000	0.000	0.000
TRINITY_DN800480_c0_g1	0.278	0.706	0.870	0.000	0.000	0.000	0.000	0.000	0.000	0.352
TRINITY_DN800481_c0_g1	0.000	0.000	0.000	0.000	0.000	0.000	0.000	0.000	0.000	0.000
TRINITY_DN800482_c0_g1	0.410	0.356	0.000	0.000	0.680	0.599	0.000	0.000	0.204	0.167
TRINITY_DN800483_c0_g1	0.677	0.614	0.000	0.000	0.000	0.000	0.000	0.000	0.000	0.777
TRINITY_DN800484_c0_g1	0.000	0.000	0.000	0.000	0.000	0.000	0.000	0.000	0.000	0.000
TRINITY_DN800485_c0_g1	0.000	1.252	0.000	0.000	0.000	0.000	0.000	0.000	0.000	0.282
TRINITY_DN800487_c0_g1	0.309	0.000	0.000	0.000	0.000	0.000	0.567	0.000	0.000	0.377
TRINITY_DN800488_c0_g1	0.000	0.000	0.000	0.000	0.000	0.000	0.000	0.000	0.000	1.233
TRINITY_DN80048_c0_g1	0.000	0.000	0.000	0.000	1.199	0.000	2.142	0.000	5.581	2.008
TRINITY_DN800490_c0_g1	0.000	0.000	0.000	0.000	0.000	0.000	0.000	0.000	0.000	0.000
TRINITY_DN800492_c0_g1	0.422	0.000	0.000	0.000	0.000	0.000	1.185	0.000	0.418	0.343
TRINITY_DN800497_c0_g1	0.468	0.000	0.000	0.000	0.000	0.000	0.000	0.000	0.000	0.191
TRINITY_DN800498_c0_g1	0.000	1.106	0.000	0.000	0.000	0.000	0.000	0.000	0.570	0.474
TRINITY_DN800499_c0_g1	0.000	0.000	0.000	0.000	0.000	0.000	0.000	0.000	0.000	1.354
TRINITY_DN80049_c0_g1	1.131	0.000	0.000	0.000	0.000	0.000	0.000	0.000	0.000	0.000
TRINITY_DN80049_c0_g2	0.000	0.000	0.000	0.000	2.435	0.000	0.000	0.000	0.000	0.000
TRINITY_DN80049_c1_g1	0.000	0.000	0.000	0.000	0.000	0.000	0.000	0.000	0.000	0.000
TRINITY_DN80049_c2_g1	0.000	0.000	0.000	0.000	0.000	0.000	0.000	0.000	0.000	0.000
TRINITY_DN8004_c0_g1	0.000	0.000	1.518	0.000	0.000	0.000	0.714	0.924	0.587	0.218
TRINITY_DN8004_c1_g1	0.000	0.000	0.000	0.000	0.000	0.000	0.000	0.000	0.329	0.224
TRINITY_DN8004_c3_g1	0.000	0.000	0.000	7.562	0.000	1.563	0.000	2.182	3.635	1.961
TRINITY_DN8004_c4_g1	0.000	0.000	0.000	0.000	0.000	0.000	0.000	0.000	1.103	0.902
TRINITY_DN8004_c5_g1	0.000	0.000	0.000	0.000	0.000	0.000	0.000	0.000	0.000	0.000
TRINITY_DN8004_c9_g1	0.000	0.000	0.000	0.000	0.000	0.000	0.000	0.000	0.000	1.100
TRINITY_DN800501_c0_g1	0.000	0.000	0.000	0.000	1.235	0.543	0.345	0.000	0.185	0.454
TRINITY_DN800502_c0_g1	0.000	0.000	0.000	0.000	0.000	1.585	2.067	0.000	0.000	0.000
TRINITY_DN800503_c0_g1	0.000	0.000	0.000	0.000	0.000	0.332	0.000	0.000	0.000	0.278
TRINITY_DN800504_c0_g1	0.000	0.000	0.000	0.000	0.000	0.000	0.000	0.000	0.000	0.000
TRINITY_DN800506_c0_g1	0.000	0.000	0.000	0.000	0.000	0.000	0.000	0.000	0.000	0.000
TRINITY_DN800509_c0_g1	1.508	0.000	0.000	0.000	0.000	0.000	1.538	0.000	0.000	1.233
TRINITY_DN80050_c0_g1	0.524	0.000	0.000	0.000	0.000	0.000	0.525	0.000	0.000	0.631
TRINITY_DN80050_c0_g2	0.000	0.000	0.000	0.000	0.000	0.000	4.005	0.000	0.842	2.104
TRINITY_DN800510_c0_g1	0.820	0.000	0.000	0.000	0.000	0.000	0.000	0.000	0.000	0.000
TRINITY_DN800511_c0_g1	0.000	0.000	0.000	0.000	0.000	0.000	0.000	0.000	0.000	0.000
TRINITY_DN800512_c0_g1	0.000	0.000	0.000	0.000	0.000	0.000	0.000	2.113	0.000	0.000
TRINITY_DN800513_c0_g1	0.000	0.000	0.000	0.000	0.000	0.000	0.000	0.000	0.000	0.000
TRINITY_DN800516_c0_g1	0.418	0.000	0.000	0.000	0.000	0.610	0.000	0.000	0.415	0.340
TRINITY_DN800517_c0_g1	0.000	0.000	0.000	0.000	0.000	0.000	0.000	0.000	0.000	0.455
TRINITY_DN800519_c0_g1	0.000	0.000	0.000	0.000	0.000	0.000	0.000	0.000	0.000	0.000
TRINITY_DN80051_c0_g1	0.000	0.000	0.000	0.000	0.000	1.563	2.110	0.000	0.000	1.295
TRINITY_DN800520_c0_g1	0.000	0.933	0.000	0.000	0.000	0.000	0.000	0.000	0.645	0.000
TRINITY_DN800521_c0_g1	0.000	0.000	0.000	0.000	0.000	0.000	0.000	0.000	0.000	0.000
TRINITY_DN800522_c0_g1	0.000	0.000	0.000	0.000	0.000	0.000	0.000	0.000	0.000	0.000
TRINITY_DN800523_c0_g1	0.000	0.000	0.000	0.000	0.000	0.000	0.000	0.000	0.000	0.000
TRINITY_DN800525_c0_g1	0.000	0.000	0.000	0.000	0.000	0.000	0.000	0.000	0.000	0.000
TRINITY_DN800526_c0_g1	0.000	0.470	0.000	0.000	0.000	0.000	0.000	0.000	0.000	1.080
TRINITY_DN800528_c0_g1	4.872	0.000	0.000	0.000	0.000	0.000	2.481	0.000	0.000	0.000
TRINITY_DN80052_c0_g1	0.000	0.000	0.000	0.000	0.000	0.000	0.000	0.000	0.000	3.490
TRINITY_DN80052_c1_g1	0.000	0.000	0.000	2.595	0.000	0.000	0.000	0.000	1.747	0.000
TRINITY_DN80052_c1_g2	0.000	0.000	0.000	0.000	0.000	0.000	0.000	0.000	0.000	0.000
TRINITY_DN80052_c3_g1	0.000	0.000	0.000	0.000	0.000	0.000	0.000	0.000	0.000	0.000
TRINITY_DN800531_c0_g1	0.000	0.000	2.277	0.000	0.000	0.000	0.000	1.736	0.412	0.000
TRINITY_DN800535_c0_g1	0.000	0.000	0.000	0.000	0.000	0.000	0.000	0.000	0.000	0.000
TRINITY_DN800536_c0_g1	0.000	0.000	0.000	0.000	0.000	0.000	0.000	0.000	0.000	0.490
TRINITY_DN800537_c0_g1	0.000	0.000	0.000	0.000	0.000	0.000	0.000	0.000	0.000	0.000
TRINITY_DN800539_c0_g1	0.000	0.000	0.000	0.000	0.000	0.000	0.000	0.000	0.000	0.000
TRINITY_DN80053_c0_g1	2.775	0.000	0.000	0.000	0.000	0.000	0.000	0.000	0.000	1.121
TRINITY_DN80053_c1_g1	0.000	0.000	0.000	2.888	0.000	2.846	0.000	0.000	0.000	2.021
TRINITY_DN80053_c6_g1	0.000	0.000	0.000	0.000	3.496	0.000	0.000	0.000	0.000	0.871
TRINITY_DN800541_c0_g1	0.000	1.823	0.000	0.000	0.000	0.000	0.000	0.000	0.936	0.000
TRINITY_DN800543_c0_g1	0.000	0.000	0.000	0.000	0.000	0.000	0.000	0.000	0.000	0.000
TRINITY_DN800546_c0_g1	0.000	0.000	0.000	0.000	0.000	0.000	0.000	0.000	0.000	0.000
TRINITY_DN800547_c0_g1	0.000	0.000	0.000	0.000	0.000	0.000	0.000	0.000	0.000	0.000
TRINITY_DN800548_c0_g1	0.000	0.000	0.000	0.000	0.000	0.000	1.246	0.000	0.605	0.000
TRINITY_DN800549_c0_g1	0.000	1.025	0.000	0.000	0.000	0.000	0.000	0.000	0.000	1.321
TRINITY_DN80054_c0_g1	0.000	0.000	0.000	0.000	0.000	0.000	0.000	0.000	0.000	0.000
TRINITY_DN800550_c0_g1	0.000	0.000	4.535	0.000	0.000	0.000	0.000	0.000	0.000	0.000
TRINITY_DN800552_c0_g1	0.000	0.000	0.000	0.000	0.000	0.000	0.000	2.203	0.000	0.000
TRINITY_DN800553_c0_g1	0.000	0.000	0.531	0.000	0.000	0.000	0.000	0.000	0.000	0.000
TRINITY_DN800554_c0_g1	2.053	0.000	0.000	0.000	0.000	2.979	0.000	0.000	0.000	0.000
TRINITY_DN800556_c0_g1	0.000	0.000	0.000	0.000	0.000	0.000	0.000	0.000	0.000	0.000
TRINITY_DN800557_c0_g1	0.000	0.000	0.000	0.000	0.000	0.000	0.000	0.000	0.000	0.327
TRINITY_DN800558_c0_g1	0.645	0.000	0.000	0.000	0.000	0.000	0.000	0.000	0.000	0.469
TRINITY_DN800559_c0_g1	0.000	0.724	0.000	0.000	0.000	0.000	0.000	0.000	0.386	0.000
TRINITY_DN80055_c0_g1	0.000	0.000	0.000	0.000	0.283	0.000	0.222	0.000	0.086	0.309
TRINITY_DN80055_c0_g2	0.000	0.000	0.000	0.968	0.000	0.925	0.000	0.000	0.000	0.000
TRINITY_DN800560_c0_g1	0.000	0.000	0.000	0.000	0.000	0.000	3.076	0.000	0.746	0.000
TRINITY_DN800561_c0_g1	0.000	0.000	0.000	0.000	0.000	0.000	0.000	0.000	0.677	1.127
TRINITY_DN800563_c0_g1	0.000	0.000	0.000	0.000	0.000	0.000	0.000	0.000	0.000	0.000
TRINITY_DN800564_c0_g1	0.000	1.729	0.000	0.000	0.000	0.000	0.000	0.000	0.000	0.000
TRINITY_DN800565_c0_g1	0.000	0.000	0.000	0.000	0.000	0.000	0.000	0.000	0.000	0.000
TRINITY_DN800567_c0_g1	0.000	0.000	0.000	0.000	0.000	0.000	0.000	0.000	0.669	0.000
TRINITY_DN800569_c0_g1	0.000	0.000	0.000	0.000	0.000	0.000	0.000	0.000	0.000	1.949
TRINITY_DN80056_c0_g1	0.000	0.000	0.000	0.000	0.000	0.000	0.920	0.000	0.000	1.792
TRINITY_DN80056_c0_g2	0.000	0.000	0.000	0.000	0.000	0.000	1.489	0.000	0.000	0.481
TRINITY_DN80056_c1_g1	0.000	0.000	0.000	0.000	0.000	0.000	0.000	0.000	0.000	0.000
TRINITY_DN80056_c2_g1	0.000	0.000	0.000	1.117	0.000	0.000	0.000	0.000	0.366	0.305
TRINITY_DN800570_c0_g1	0.000	0.000	0.000	0.000	0.000	0.000	0.000	0.000	0.000	0.000
TRINITY_DN800571_c0_g1	0.000	0.000	0.000	0.000	0.000	0.000	0.000	0.000	0.000	0.000
TRINITY_DN800572_c0_g1	0.000	0.000	0.000	3.715	0.000	0.000	0.000	0.000	0.000	0.000
TRINITY_DN800573_c0_g1	1.364	0.000	0.000	1.025	0.000	0.000	0.000	0.000	0.335	0.000
TRINITY_DN800574_c0_g1	0.000	0.000	0.000	0.000	0.000	0.000	0.000	0.000	0.000	0.345
TRINITY_DN800575_c0_g1	0.000	0.000	0.000	0.000	0.000	0.000	0.000	8.606	0.000	0.569
TRINITY_DN800576_c0_g1	0.000	0.000	0.000	0.000	0.000	0.000	0.000	0.000	0.000	0.000
TRINITY_DN800579_c0_g1	0.000	0.000	0.000	0.000	0.000	0.000	0.000	0.000	0.000	0.000
TRINITY_DN800579_c1_g1	0.000	0.000	0.000	0.000	0.000	0.000	0.000	0.000	0.000	0.000
TRINITY_DN80057_c0_g1	0.000	0.000	0.000	0.000	0.000	0.000	0.000	0.000	0.000	0.000
TRINITY_DN80057_c0_g2	0.000	0.000	0.000	0.000	0.000	0.000	0.000	0.000	0.000	0.000
TRINITY_DN80057_c0_g3	0.000	0.000	0.000	0.000	0.000	0.000	0.000	0.000	0.000	0.000
TRINITY_DN80057_c11_g1	0.000	0.000	0.000	0.000	0.000	0.000	0.000	0.000	0.000	0.000
TRINITY_DN80057_c1_g2	0.000	0.000	0.000	0.000	0.000	0.000	2.324	0.000	0.000	0.000
TRINITY_DN80057_c1_g3	2.696	0.000	0.000	0.000	4.356	0.000	2.714	0.000	0.000	0.000
TRINITY_DN80057_c2_g1	1.268	0.000	0.000	0.000	0.000	0.000	0.000	0.000	0.000	0.000
TRINITY_DN80057_c3_g1	0.000	0.000	0.000	0.000	0.000	0.000	0.000	0.000	0.000	0.000
TRINITY_DN80057_c5_g1	0.000	0.000	0.000	2.147	0.000	0.000	0.000	0.000	0.717	1.191
TRINITY_DN80057_c6_g1	0.000	0.000	0.000	0.000	0.000	0.000	0.000	0.000	0.000	0.000
TRINITY_DN80057_c7_g1	0.000	0.000	0.000	0.000	0.000	0.000	0.000	0.000	4.689	0.000
TRINITY_DN80057_c9_g1	0.000	0.000	1.840	0.000	4.417	0.000	0.000	0.000	0.000	0.000
TRINITY_DN800580_c0_g1	0.000	0.578	0.000	0.000	0.000	0.000	1.864	0.000	0.000	0.000
TRINITY_DN800584_c0_g1	0.000	0.000	0.000	0.000	0.000	2.821	0.000	0.000	0.000	0.000
TRINITY_DN800586_c0_g1	0.000	0.000	0.000	0.000	0.000	0.000	0.000	0.000	0.000	0.000
TRINITY_DN800588_c0_g1	0.000	0.000	0.000	0.000	0.000	3.930	0.000	0.000	1.015	0.000
TRINITY_DN800589_c0_g1	0.000	0.000	0.000	0.000	0.000	0.000	0.000	0.000	0.000	0.000
TRINITY_DN80058_c0_g2	0.000	0.000	0.000	0.000	0.000	0.000	0.000	0.000	0.000	0.000
TRINITY_DN80058_c1_g1	3.557	0.000	5.315	0.000	0.000	0.000	0.000	0.000	0.911	2.449
TRINITY_DN80058_c1_g2	0.000	0.000	0.000	0.000	0.000	0.000	0.000	0.000	0.000	0.000
TRINITY_DN80058_c2_g1	0.000	0.000	0.000	0.000	0.000	0.000	0.000	0.000	0.000	0.000
TRINITY_DN800592_c0_g1	0.000	0.000	0.000	0.000	0.000	0.000	0.000	0.000	0.000	0.000
TRINITY_DN800593_c0_g1	0.000	0.000	0.000	0.000	0.000	0.000	0.000	0.000	0.000	0.000
TRINITY_DN800594_c0_g1	0.000	0.000	0.000	0.000	0.000	0.000	0.000	0.000	0.000	0.000
TRINITY_DN800595_c0_g1	0.000	0.000	0.000	0.839	0.000	0.000	0.000	0.000	0.274	0.227
TRINITY_DN800596_c0_g1	0.000	0.000	0.000	0.000	0.000	0.000	0.000	0.000	0.000	0.000
TRINITY_DN800597_c0_g1	0.000	1.566	0.000	0.000	0.000	0.000	0.000	0.000	0.000	0.660
TRINITY_DN800598_c0_g1	0.000	0.000	0.557	1.257	0.000	0.000	0.000	0.000	0.000	0.000
TRINITY_DN800599_c0_g1	0.000	0.000	0.000	0.000	0.000	0.000	0.000	0.000	0.000	1.774
TRINITY_DN80059_c0_g1	0.000	0.000	0.000	0.000	2.912	2.605	0.000	0.000	0.000	0.726
TRINITY_DN8005_c0_g2	6.828	6.789	4.344	5.218	2.712	4.480	5.606	3.202	5.824	6.037
TRINITY_DN8005_c0_g3	2.063	0.000	0.000	0.000	4.042	0.000	1.035	2.140	3.054	2.452
TRINITY_DN8005_c10_g1	0.974	1.286	0.000	0.000	0.000	0.000	0.000	0.000	0.000	0.200
TRINITY_DN8005_c12_g1	0.000	0.000	0.000	0.000	0.000	0.000	0.000	0.000	0.000	0.000
TRINITY_DN8005_c1_g1	6.246	2.152	0.986	1.116	4.680	2.141	4.164	4.265	1.008	0.423
TRINITY_DN8005_c2_g1	0.000	0.000	0.493	0.000	0.000	0.000	0.000	0.000	0.000	0.000
TRINITY_DN8005_c3_g1	0.000	0.000	0.000	0.000	0.000	0.000	0.000	0.000	0.778	0.000
TRINITY_DN8005_c4_g1	0.000	0.000	0.000	0.000	0.000	0.000	0.000	0.000	0.000	0.000
TRINITY_DN8005_c5_g1	0.361	0.238	0.000	0.000	0.000	0.000	0.390	0.000	0.812	0.000
TRINITY_DN8005_c5_g2	23.534	25.320	21.179	21.874	17.996	21.360	29.455	20.377	25.664	27.276
TRINITY_DN8005_c5_g3	0.089	0.072	0.000	0.000	0.000	0.000	0.000	0.000	0.000	0.000
TRINITY_DN800601_c0_g1	0.000	0.669	0.521	0.000	0.000	0.000	0.622	0.000	0.000	0.000
TRINITY_DN800603_c0_g1	0.000	0.000	0.000	0.000	0.000	0.000	0.000	0.000	0.000	0.000
TRINITY_DN800605_c0_g1	0.000	0.000	3.283	0.000	0.000	1.782	1.216	0.000	0.921	0.000
TRINITY_DN800606_c0_g1	0.000	0.000	0.000	0.000	0.000	1.155	0.000	0.000	1.922	0.000
TRINITY_DN800607_c0_g1	1.450	0.000	0.000	0.000	0.000	0.000	0.000	0.000	0.000	0.000
TRINITY_DN800608_c0_g1	0.000	0.000	0.000	0.000	0.000	0.000	0.000	0.000	0.000	0.000
TRINITY_DN80060_c0_g1	0.000	0.000	0.000	1.107	0.000	0.000	0.501	0.000	0.000	0.113
TRINITY_DN800610_c0_g1	0.000	0.000	0.000	0.000	1.512	0.000	0.000	0.000	0.424	0.344
TRINITY_DN800613_c0_g1	0.225	0.189	0.000	0.689	0.000	0.000	0.607	0.000	0.000	0.456
TRINITY_DN800614_c0_g1	0.000	0.000	0.000	0.000	0.000	0.000	0.959	0.000	0.000	0.000
TRINITY_DN800615_c0_g1	0.000	0.000	0.000	0.000	0.000	0.000	0.000	0.000	0.000	0.524
TRINITY_DN800616_c0_g1	0.000	0.000	0.000	0.000	0.000	0.000	5.382	0.000	0.000	0.000
TRINITY_DN800617_c0_g1	0.374	0.156	0.000	0.000	0.312	0.000	0.835	0.000	0.000	0.456
TRINITY_DN800617_c1_g1	0.000	0.000	0.000	1.821	0.000	0.886	1.165	0.000	0.000	0.493
TRINITY_DN800618_c0_g1	0.000	0.000	0.000	0.000	0.000	0.000	0.000	0.000	0.332	1.932
TRINITY_DN800620_c0_g1	0.000	0.000	0.000	0.000	1.437	0.000	0.000	0.000	0.000	0.000
TRINITY_DN800621_c0_g1	0.000	0.000	0.000	0.000	0.000	0.000	0.000	0.000	0.000	0.000
TRINITY_DN800622_c0_g1	0.000	0.000	0.000	1.527	1.673	0.000	0.000	0.000	0.000	0.000
TRINITY_DN800623_c0_g1	0.000	0.000	0.000	0.000	0.000	0.000	0.000	0.000	0.000	0.000
TRINITY_DN800625_c0_g1	0.702	0.000	0.000	0.000	0.000	1.033	0.000	0.000	0.000	0.000
TRINITY_DN800626_c0_g1	0.000	0.000	0.000	0.000	0.000	0.000	0.000	0.000	0.000	0.000
TRINITY_DN800627_c0_g1	1.489	0.000	0.000	0.000	0.000	0.000	0.000	0.000	0.736	0.000
TRINITY_DN800628_c0_g1	0.000	0.000	0.000	0.000	0.000	0.000	0.000	0.000	0.000	0.690
TRINITY_DN80062_c0_g1	0.000	0.000	0.000	0.000	0.000	0.000	0.000	0.000	0.000	0.000
TRINITY_DN80062_c1_g1	0.000	0.000	0.000	0.000	0.000	0.000	0.000	0.000	0.000	0.000
TRINITY_DN800634_c0_g1	0.000	0.000	0.000	0.000	1.071	0.953	0.000	0.000	0.000	0.000
TRINITY_DN800635_c0_g1	0.000	0.000	0.000	0.000	0.000	0.000	0.000	0.000	0.000	0.000
TRINITY_DN800636_c0_g1	0.000	0.000	0.000	0.000	0.000	0.000	0.000	0.000	0.000	0.000
TRINITY_DN800637_c0_g1	0.000	0.000	0.000	0.000	0.000	0.000	0.000	0.000	0.000	0.000
TRINITY_DN800638_c0_g1	0.000	0.000	0.000	1.084	0.000	1.064	0.000	0.000	0.355	0.591
TRINITY_DN80063_c0_g1	8.539	9.053	25.286	262.550	40.959	18.726	13.418	3.742	0.023	30.548
TRINITY_DN80063_c1_g1	0.000	0.000	0.000	0.000	0.000	0.000	0.000	0.000	0.000	0.000
TRINITY_DN80063_c2_g1	0.000	0.000	0.000	0.000	0.000	0.000	0.000	0.000	0.579	0.000
TRINITY_DN800640_c0_g1	0.000	0.000	0.000	0.000	0.000	0.000	2.232	0.000	1.085	0.887
TRINITY_DN800641_c0_g1	0.000	0.000	0.000	0.000	0.000	0.453	0.000	0.000	0.156	0.126
TRINITY_DN800644_c0_g1	0.000	0.000	0.000	0.000	0.000	0.000	0.000	0.000	0.000	0.000
TRINITY_DN800645_c0_g1	0.000	0.000	0.000	0.000	0.000	0.000	0.000	0.000	0.552	0.459
TRINITY_DN800646_c0_g1	0.000	0.000	0.000	0.000	0.000	0.000	0.000	0.000	0.773	0.000
TRINITY_DN800648_c0_g1	2.223	0.000	0.000	0.000	0.000	0.000	0.000	0.000	0.000	0.000
TRINITY_DN800649_c0_g1	0.000	0.000	0.000	0.000	0.000	0.000	0.000	0.000	0.000	0.000
TRINITY_DN80064_c0_g1	0.000	1.302	0.000	0.000	0.000	1.045	1.395	1.488	1.743	2.349
TRINITY_DN80064_c1_g2	0.000	0.000	0.000	0.000	0.000	0.000	0.000	0.000	0.000	0.000
TRINITY_DN80064_c7_g1	0.186	0.000	0.000	0.000	0.000	0.271	0.000	0.000	0.094	0.000
TRINITY_DN800650_c0_g1	0.000	0.000	0.000	0.000	0.000	0.000	0.000	0.000	0.000	0.000
TRINITY_DN800651_c0_g1	0.000	0.000	0.000	0.000	0.000	0.000	0.000	0.000	0.000	0.186
TRINITY_DN800652_c0_g1	0.000	0.000	0.000	0.000	0.000	0.000	0.000	0.000	0.000	0.000
TRINITY_DN800653_c0_g1	0.000	0.000	0.000	0.000	0.000	0.000	0.000	0.000	0.000	0.000
TRINITY_DN800654_c0_g1	0.000	0.000	0.000	2.723	0.000	0.000	1.372	0.000	0.446	0.000
TRINITY_DN800655_c0_g1	0.000	0.000	0.000	0.000	0.000	0.000	0.000	0.000	0.000	0.000
TRINITY_DN800656_c0_g1	0.000	0.000	0.000	0.000	0.000	0.000	0.000	0.000	0.000	0.223
TRINITY_DN800657_c0_g1	0.000	0.000	0.000	0.765	0.000	0.740	0.000	0.000	0.250	0.000
TRINITY_DN800659_c0_g1	0.000	0.000	0.000	0.000	0.000	0.000	0.000	0.000	0.000	0.074
TRINITY_DN80065_c2_g1	0.000	0.000	0.000	0.000	0.000	0.000	0.000	0.000	0.000	0.000
TRINITY_DN800661_c0_g1	0.000	0.000	0.000	0.000	0.000	0.000	5.161	0.000	0.000	0.000
TRINITY_DN800664_c0_g1	0.000	0.000	0.000	0.000	0.000	0.000	0.000	0.000	0.442	0.000
TRINITY_DN800666_c0_g1	0.000	0.000	0.000	0.000	0.000	0.000	0.000	0.000	0.000	0.000
TRINITY_DN800668_c0_g1	1.414	0.000	0.000	0.000	0.000	0.000	0.000	0.000	0.000	0.000
TRINITY_DN80066_c0_g1	0.000	0.000	0.000	0.000	0.000	0.000	0.000	0.000	0.000	0.000
TRINITY_DN80066_c2_g1	0.000	0.000	0.000	0.000	0.000	0.000	0.000	0.000	0.567	0.539
TRINITY_DN80066_c6_g1	0.000	0.000	0.000	0.000	0.000	0.000	0.000	0.000	0.000	0.000
TRINITY_DN800670_c0_g1	0.000	0.000	0.000	0.000	0.000	0.000	0.000	0.000	0.000	0.000
TRINITY_DN800671_c0_g1	0.000	0.000	0.000	0.000	0.000	0.000	0.000	0.000	0.000	0.440
TRINITY_DN800674_c0_g1	0.000	0.000	0.000	0.000	0.000	0.000	0.000	0.000	0.000	0.000
TRINITY_DN800675_c0_g1	0.000	0.000	0.000	3.506	0.000	0.000	0.000	0.000	0.000	0.000
TRINITY_DN800678_c0_g1	0.000	0.000	0.000	0.000	0.000	0.000	0.000	0.000	0.000	0.000
TRINITY_DN80067_c0_g1	0.377	0.000	0.000	0.574	0.000	0.000	0.000	0.000	0.188	0.614
TRINITY_DN80067_c0_g2	0.000	0.000	0.000	0.000	0.000	2.412	0.000	0.000	0.000	1.346
TRINITY_DN80067_c0_g4	0.000	0.000	0.000	0.000	0.000	0.000	0.000	0.000	0.000	0.000
TRINITY_DN80067_c1_g1	0.000	0.364	0.000	0.000	0.000	0.000	0.000	0.000	0.000	0.000
TRINITY_DN80067_c2_g1	0.000	0.000	0.000	0.000	1.829	3.302	0.000	0.000	0.000	0.000
TRINITY_DN80067_c3_g1	0.000	0.000	0.000	0.000	0.000	0.000	0.000	0.000	0.000	0.000
TRINITY_DN80067_c4_g1	0.000	0.000	0.000	0.000	0.000	0.000	0.000	0.000	0.000	0.000
TRINITY_DN80067_c5_g1	0.000	6.604	0.000	0.000	0.000	0.000	0.000	0.000	0.000	0.934
TRINITY_DN800680_c0_g1	0.000	0.000	0.000	0.000	0.000	0.000	1.303	0.000	0.000	0.000
TRINITY_DN800682_c0_g1	0.000	0.000	0.000	0.000	0.000	0.000	0.000	0.000	0.000	0.000
TRINITY_DN800683_c0_g1	0.000	0.000	0.000	0.000	0.000	0.000	0.000	0.000	0.000	0.334
TRINITY_DN800685_c0_g1	0.000	1.705	0.000	0.000	0.000	0.000	0.000	0.000	0.000	0.000
TRINITY_DN800687_c0_g1	0.000	0.000	0.000	0.000	0.000	0.000	0.000	0.000	0.161	0.000
TRINITY_DN800689_c0_g1	0.000	0.000	0.000	0.000	0.000	0.000	0.000	0.000	0.000	0.576
TRINITY_DN80068_c0_g1	0.542	0.483	0.000	0.000	0.000	0.000	0.000	0.000	0.536	0.221
TRINITY_DN80068_c0_g2	2.241	0.000	0.000	0.000	0.000	0.000	0.000	0.000	1.113	0.000
TRINITY_DN80068_c1_g1	0.337	0.255	0.825	0.710	0.000	1.119	0.137	0.313	0.234	0.313
TRINITY_DN80068_c1_g3	0.000	0.000	0.000	0.000	0.000	0.000	0.000	0.000	0.000	0.000
TRINITY_DN80068_c2_g1	0.000	0.000	0.000	0.000	0.000	0.000	0.000	0.000	0.000	0.000
TRINITY_DN80068_c3_g1	1.529	0.000	0.000	0.000	0.000	0.000	0.000	0.000	0.000	0.000
TRINITY_DN80068_c3_g2	0.000	0.000	0.000	0.000	0.000	0.000	0.000	0.000	0.000	0.000
TRINITY_DN80068_c5_g1	0.000	0.000	0.000	0.000	0.000	0.000	0.000	0.000	0.182	0.247
TRINITY_DN800691_c0_g1	0.000	0.000	0.000	0.000	0.000	0.000	0.000	0.000	0.000	0.000
TRINITY_DN800692_c0_g1	0.000	0.000	0.000	0.000	0.000	0.000	0.000	0.000	0.000	0.000
TRINITY_DN800693_c0_g1	0.000	0.740	0.000	0.000	0.000	0.000	0.000	0.000	0.000	0.657
TRINITY_DN800695_c0_g1	0.000	0.000	0.000	0.000	0.000	0.000	0.000	0.000	0.000	0.000
TRINITY_DN800696_c0_g1	0.000	0.000	0.000	0.000	0.000	0.000	0.000	0.000	0.000	0.000
TRINITY_DN800698_c0_g1	0.000	0.000	0.000	3.170	0.000	0.000	0.000	0.000	1.075	0.000
TRINITY_DN80069_c0_g1	0.000	0.000	0.000	0.000	0.000	0.000	0.000	0.000	0.000	0.000
TRINITY_DN80069_c0_g2	0.000	0.000	0.000	0.000	3.416	0.000	2.089	4.117	0.000	1.361
TRINITY_DN80069_c0_g3	0.000	0.000	0.000	0.000	0.000	0.000	0.000	0.000	0.000	0.000
TRINITY_DN8006_c0_g1	0.000	0.000	0.560	0.000	0.000	0.000	0.000	0.377	0.108	0.000
TRINITY_DN8006_c0_g2	0.264	0.303	0.000	0.679	0.662	0.600	0.323	0.000	0.391	0.285
TRINITY_DN8006_c0_g3	0.000	0.000	0.000	0.000	0.000	0.000	0.000	0.000	0.000	0.000
TRINITY_DN800702_c0_g1	0.000	1.346	0.000	0.000	0.000	0.000	0.000	0.000	0.000	0.000
TRINITY_DN800703_c0_g1	1.225	0.000	0.000	0.000	0.000	0.000	0.000	0.000	0.000	0.589
TRINITY_DN800705_c0_g1	0.000	0.960	2.768	0.000	0.000	0.000	0.000	0.000	0.000	0.831
TRINITY_DN800706_c0_g1	0.000	0.000	0.000	1.281	0.000	0.000	0.000	0.000	0.000	0.000
TRINITY_DN800707_c0_g1	0.000	0.000	0.000	0.834	0.000	0.809	0.000	0.000	0.000	0.000
TRINITY_DN800708_c0_g1	0.000	0.000	0.000	0.000	0.000	0.000	0.000	0.000	0.000	0.000
TRINITY_DN800709_c0_g1	0.000	0.000	0.000	0.000	0.000	0.000	0.000	0.000	0.000	0.000
TRINITY_DN80070_c0_g1	0.000	0.000	0.000	0.000	0.000	7.749	2.714	0.000	1.348	0.000
TRINITY_DN80070_c0_g2	1.635	2.962	3.510	0.000	0.000	2.399	0.000	6.036	2.383	1.327
TRINITY_DN80070_c1_g1	0.000	0.000	0.000	0.000	0.000	2.098	1.451	0.000	1.406	1.167
TRINITY_DN800710_c0_g1	0.255	0.000	0.342	0.000	0.000	0.000	0.000	0.000	0.384	0.000
TRINITY_DN800712_c0_g1	0.000	0.000	0.000	0.000	0.000	0.000	0.000	0.000	0.000	0.542
TRINITY_DN800715_c0_g1	0.416	0.361	0.559	0.000	0.000	0.000	0.000	0.000	0.000	0.169
TRINITY_DN800716_c0_g1	0.000	0.000	0.000	0.000	0.000	0.000	0.000	2.383	0.000	0.000
TRINITY_DN800717_c0_g1	0.000	0.000	0.000	0.000	0.000	0.000	0.000	0.000	0.000	0.000
TRINITY_DN800718_c0_g1	0.000	0.000	0.000	0.511	0.000	0.000	0.000	0.000	0.335	0.136
TRINITY_DN800719_c0_g1	0.000	0.000	0.000	0.000	0.000	0.000	0.000	0.000	0.000	0.925
TRINITY_DN80071_c1_g2	0.000	0.000	0.000	0.000	2.084	0.000	0.000	0.000	1.171	0.000
TRINITY_DN80071_c1_g4	0.000	0.000	0.000	0.000	0.000	0.000	0.000	0.000	0.000	0.000
TRINITY_DN80071_c1_g5	0.000	0.000	3.703	0.000	0.000	0.000	0.000	0.000	0.000	0.000
TRINITY_DN80071_c1_g6	0.000	0.000	0.000	0.000	0.000	0.000	0.000	0.000	0.000	0.000
TRINITY_DN80071_c5_g1	0.000	3.224	0.000	0.000	0.000	0.000	0.000	0.000	0.000	0.677
TRINITY_DN80071_c6_g1	0.000	0.000	0.000	0.000	0.000	0.000	0.000	0.000	0.000	0.000
TRINITY_DN800720_c0_g1	0.000	0.000	0.000	0.000	0.000	0.000	0.000	0.000	0.000	0.000
TRINITY_DN800723_c0_g1	0.000	0.000	0.000	0.000	0.000	0.000	0.000	0.000	0.000	0.000
TRINITY_DN800727_c0_g1	0.000	0.000	0.000	0.000	0.000	0.000	0.000	0.000	0.000	0.000
TRINITY_DN800728_c0_g1	0.000	0.000	0.000	0.000	0.000	0.000	0.000	0.000	0.334	0.000
TRINITY_DN800729_c0_g1	0.000	0.000	0.000	0.000	0.000	0.000	0.000	0.000	0.000	0.000
TRINITY_DN80072_c0_g1	0.000	0.000	0.000	0.000	0.000	0.000	0.000	0.000	0.000	0.000
TRINITY_DN800730_c0_g1	0.000	0.000	0.000	0.000	0.000	0.000	0.000	0.000	0.000	0.750
TRINITY_DN800733_c0_g1	0.000	0.000	0.000	0.000	0.000	0.000	0.000	0.000	0.000	0.000
TRINITY_DN800735_c0_g1	0.000	0.000	0.000	0.000	0.000	0.000	0.000	0.000	0.000	0.000
TRINITY_DN800737_c0_g1	0.000	0.000	0.000	0.000	0.000	0.000	0.000	0.000	0.000	0.000
TRINITY_DN800738_c0_g1	0.000	0.000	0.000	0.000	0.000	0.000	0.000	0.000	1.124	0.000
TRINITY_DN800739_c0_g1	0.000	0.000	0.000	0.000	0.000	0.000	0.000	0.000	0.000	0.000
TRINITY_DN80073_c2_g1	0.000	0.000	0.000	0.000	0.000	0.000	2.142	0.000	2.075	0.000
TRINITY_DN80073_c3_g1	0.000	0.000	0.000	0.000	0.000	0.000	2.540	0.000	0.000	2.021
TRINITY_DN800741_c0_g1	0.000	0.000	0.000	0.000	0.000	0.000	0.000	0.000	0.000	1.065
TRINITY_DN800745_c0_g1	0.000	0.000	0.000	0.000	0.000	3.511	0.000	0.000	0.000	0.000
TRINITY_DN800748_c0_g1	0.000	0.000	0.000	0.000	0.000	0.000	0.000	0.000	0.000	0.000
TRINITY_DN80074_c0_g1	0.000	0.000	0.000	0.000	0.000	0.000	0.000	0.000	0.000	0.397
TRINITY_DN80074_c0_g2	0.000	0.940	0.820	0.000	1.405	0.000	0.361	0.000	0.193	0.631
TRINITY_DN80074_c8_g1	0.000	1.705	0.000	0.000	0.000	0.000	0.000	0.000	0.000	0.000
TRINITY_DN800750_c0_g1	0.000	0.976	0.000	0.000	0.000	0.000	0.000	0.000	1.013	0.421
TRINITY_DN800752_c0_g1	0.000	3.257	0.000	0.000	0.000	0.000	0.000	0.000	0.000	0.000
TRINITY_DN800754_c0_g1	0.000	0.000	0.000	0.000	0.000	0.000	0.000	0.000	0.000	0.000
TRINITY_DN800755_c0_g1	0.756	0.000	0.000	0.000	0.000	0.000	1.479	0.000	0.000	0.928
TRINITY_DN800756_c0_g1	0.000	0.000	0.000	0.000	0.000	0.000	0.000	0.000	0.000	0.000
TRINITY_DN800757_c0_g1	0.000	0.000	0.000	0.000	0.000	0.000	0.000	0.000	0.000	0.000
TRINITY_DN800759_c0_g1	0.000	0.000	0.000	0.000	2.080	0.000	0.000	0.000	0.000	0.257
TRINITY_DN80075_c0_g1	0.000	0.000	0.000	0.000	0.000	0.000	0.000	1.070	0.222	0.000
TRINITY_DN80075_c1_g1	0.000	0.000	0.000	0.000	0.979	0.000	0.000	0.000	0.000	0.000
TRINITY_DN80075_c1_g2	0.000	0.000	0.000	0.000	0.000	0.000	0.000	0.000	0.000	0.386
TRINITY_DN80075_c1_g3	0.000	0.000	0.000	0.000	0.000	0.000	0.000	0.000	0.000	0.000
TRINITY_DN80075_c1_g4	0.000	0.000	0.000	0.000	0.000	0.806	0.000	0.000	0.277	0.261
TRINITY_DN80075_c2_g1	0.520	0.460	0.000	0.786	0.000	0.000	0.495	0.000	0.257	0.212
TRINITY_DN80075_c3_g1	0.000	0.000	0.000	0.000	0.000	0.000	0.000	0.000	0.000	0.000
TRINITY_DN800764_c0_g1	0.000	0.000	0.000	0.000	0.000	0.000	0.000	0.827	0.801	0.000
TRINITY_DN800765_c0_g1	0.000	0.000	0.000	0.000	0.000	0.000	1.479	0.000	0.000	0.000
TRINITY_DN80076_c0_g1	0.487	0.000	0.000	0.000	0.000	4.274	0.804	0.000	0.241	0.000
TRINITY_DN80076_c2_g1	0.236	0.000	0.629	0.000	0.524	0.911	0.417	0.000	0.539	0.319
TRINITY_DN80076_c6_g1	0.000	0.000	0.000	0.000	3.711	0.000	0.000	0.000	1.136	0.925
TRINITY_DN800772_c0_g1	2.001	0.000	0.000	0.000	0.000	0.000	0.000	0.000	0.000	0.000
TRINITY_DN800774_c0_g1	0.000	0.000	0.000	0.000	0.000	0.000	0.000	0.000	0.000	0.000
TRINITY_DN800775_c0_g1	0.000	0.000	0.000	0.000	0.000	0.000	0.000	0.000	0.000	0.000
TRINITY_DN800777_c0_g1	0.000	0.000	0.000	0.000	0.000	0.000	0.000	0.000	0.000	0.391
TRINITY_DN800778_c0_g1	0.000	0.000	0.000	0.000	0.000	0.000	4.611	0.000	0.000	0.000
TRINITY_DN800779_c0_g1	0.000	0.000	1.390	0.000	0.000	0.000	0.000	0.000	0.502	0.000
TRINITY_DN80077_c0_g1	0.779	3.478	2.339	0.637	0.650	4.782	0.786	0.691	0.356	1.158
TRINITY_DN800781_c0_g1	0.000	0.000	0.000	2.823	0.000	0.000	0.000	0.000	0.950	0.000
TRINITY_DN800782_c0_g1	0.000	0.000	0.000	0.000	0.000	0.000	0.000	0.000	0.000	0.000
TRINITY_DN800783_c0_g1	0.000	0.000	0.000	0.000	0.000	0.000	0.000	0.000	0.000	0.000
TRINITY_DN800784_c0_g1	0.000	0.000	2.205	0.000	0.000	0.000	0.000	0.000	0.000	0.660
TRINITY_DN800785_c0_g1	0.000	0.000	0.000	0.000	0.000	0.000	0.000	0.000	0.000	0.000
TRINITY_DN800788_c0_g1	0.000	0.852	0.000	0.000	1.604	0.000	0.000	0.000	0.000	0.000
TRINITY_DN80078_c0_g1	1.236	0.715	1.534	0.626	4.779	1.673	2.312	1.162	1.023	2.514
TRINITY_DN80078_c1_g1	0.000	0.000	0.000	0.000	0.000	0.000	0.000	0.000	0.000	0.864
TRINITY_DN80078_c1_g2	0.000	0.000	0.000	0.000	0.000	0.000	0.000	0.000	0.000	0.681
TRINITY_DN80078_c3_g1	0.000	0.000	0.000	0.000	0.000	0.000	0.000	0.000	0.000	1.914
TRINITY_DN800791_c0_g1	0.000	0.000	0.000	0.000	0.000	0.000	0.000	0.000	0.000	0.520
TRINITY_DN800791_c1_g1	0.000	0.000	0.000	0.000	0.000	0.000	0.000	0.000	0.000	0.000
TRINITY_DN800792_c0_g1	0.000	0.000	0.000	0.000	1.867	0.000	0.000	0.000	0.561	0.000
TRINITY_DN800793_c0_g1	0.000	0.000	0.000	0.000	0.000	0.000	0.000	0.000	0.000	0.000
TRINITY_DN800794_c0_g1	0.000	0.629	0.000	0.000	0.000	0.000	0.000	0.000	0.000	0.148
TRINITY_DN800797_c0_g1	0.000	0.000	0.000	0.000	0.000	0.000	0.000	0.000	0.950	0.000
TRINITY_DN800799_c0_g1	1.080	0.000	0.000	0.000	0.000	0.000	0.000	0.000	0.000	0.000
TRINITY_DN80079_c0_g1	0.000	0.000	0.000	0.000	0.000	0.000	0.000	0.000	0.409	0.000
TRINITY_DN80079_c1_g1	0.000	0.000	0.000	0.000	0.000	0.000	0.000	0.000	0.000	0.000
TRINITY_DN80079_c2_g1	2.120	0.644	0.000	1.061	1.165	0.000	0.000	0.000	0.000	0.578
TRINITY_DN80079_c4_g1	0.000	0.000	0.000	0.000	0.000	0.000	0.000	0.000	0.000	0.452
TRINITY_DN8007_c0_g1	0.000	0.000	1.840	1.999	0.000	0.000	0.000	0.000	3.108	1.657
TRINITY_DN8007_c0_g3	1.319	0.683	1.980	1.013	1.066	1.198	1.354	0.335	1.500	2.014
TRINITY_DN8007_c0_g4	0.000	0.000	0.000	2.147	2.377	6.417	4.438	0.000	0.717	0.000
TRINITY_DN8007_c0_g5	0.598	0.000	0.000	0.000	0.000	0.000	0.000	0.000	0.000	0.000
TRINITY_DN8007_c13_g1	0.014	0.000	0.000	0.000	2.618	2.353	0.000	0.000	0.795	1.468
TRINITY_DN8007_c14_g1	0.000	0.000	0.000	0.000	0.000	0.000	0.000	0.000	0.000	0.000
TRINITY_DN8007_c17_g1	0.000	0.000	0.000	0.000	0.000	0.000	0.000	0.000	0.000	0.000
TRINITY_DN8007_c1_g1	0.000	2.274	0.000	0.000	7.748	0.000	4.862	0.000	0.000	0.000
TRINITY_DN8007_c4_g1	0.000	0.000	0.000	0.000	0.000	0.000	0.000	0.000	1.136	0.925
TRINITY_DN800801_c0_g1	0.000	0.000	0.000	0.000	0.000	0.000	0.000	1.736	0.823	0.000
TRINITY_DN800803_c0_g1	0.000	0.000	0.000	0.000	0.000	0.000	0.000	0.000	0.000	0.000
TRINITY_DN800804_c0_g1	0.000	0.000	0.000	0.000	0.000	0.000	0.000	13.835	0.000	0.000
TRINITY_DN800807_c0_g1	0.000	0.000	0.000	0.000	0.000	0.909	0.000	0.000	0.000	0.000
TRINITY_DN800811_c0_g1	0.979	0.431	0.000	0.000	0.000	0.000	0.000	0.000	0.000	0.199
TRINITY_DN800812_c0_g1	1.085	0.000	0.000	1.625	0.000	0.000	0.000	0.000	0.000	0.000
TRINITY_DN800816_c0_g1	0.000	0.000	0.000	0.000	0.000	0.000	0.000	0.000	0.000	0.000
TRINITY_DN800817_c0_g1	0.000	0.000	0.000	0.000	0.000	0.000	0.000	0.000	0.391	0.320
TRINITY_DN800818_c0_g1	0.709	0.199	0.000	0.000	0.394	0.000	0.000	0.000	0.238	0.211
TRINITY_DN80081_c0_g2	0.000	0.000	0.000	0.000	0.000	0.000	0.000	0.000	0.000	0.000
TRINITY_DN80081_c0_g4	0.000	0.589	0.000	0.000	0.000	0.957	0.000	0.000	0.000	0.533
TRINITY_DN80081_c5_g1	0.000	0.616	0.000	0.000	0.000	0.000	0.000	0.000	0.000	0.556
TRINITY_DN80081_c6_g1	2.527	0.000	6.887	0.000	0.000	0.000	0.000	0.000	2.513	1.020
TRINITY_DN800821_c0_g1	0.000	0.000	0.000	0.000	0.000	0.000	0.000	0.000	0.000	0.000
TRINITY_DN800824_c0_g1	0.000	0.000	0.000	0.000	0.000	0.000	0.000	0.000	0.000	0.000
TRINITY_DN800827_c0_g1	0.000	2.044	1.008	0.000	0.000	0.000	0.000	0.000	0.000	0.000
TRINITY_DN800829_c0_g1	0.000	0.393	0.000	0.000	0.745	0.000	0.000	0.000	0.000	0.366
TRINITY_DN80082_c0_g1	0.000	0.000	0.000	0.000	0.000	0.000	0.000	0.000	0.000	0.000
TRINITY_DN80082_c1_g1	0.000	0.000	0.000	0.000	0.000	0.000	0.000	0.000	0.137	0.111
TRINITY_DN80082_c2_g2	0.000	2.749	0.000	0.000	2.319	4.169	0.000	0.000	0.000	0.000
TRINITY_DN80082_c2_g3	0.000	0.000	0.000	0.000	0.000	0.000	0.000	0.000	0.000	0.000
TRINITY_DN80082_c3_g2	0.000	0.000	0.000	0.000	0.000	0.000	0.000	0.000	0.000	0.000
TRINITY_DN80082_c5_g1	0.000	0.000	0.000	0.000	0.000	0.000	0.000	0.000	0.000	0.000
TRINITY_DN800830_c0_g1	0.000	0.000	0.000	3.337	0.000	0.000	0.000	0.000	0.000	0.000
TRINITY_DN800831_c0_g1	0.544	0.453	0.000	1.392	0.000	0.000	0.162	0.369	0.000	0.147
TRINITY_DN800836_c0_g1	0.000	0.000	0.000	0.000	0.000	0.000	0.000	0.000	0.000	0.000
TRINITY_DN800837_c0_g1	0.000	0.000	0.000	0.000	0.000	0.000	0.000	0.000	0.000	0.000
TRINITY_DN80083_c0_g1	0.000	0.000	0.000	0.000	0.000	0.000	1.025	0.000	0.000	0.000
TRINITY_DN80083_c1_g1	1.951	0.000	0.000	0.000	0.000	1.941	0.000	0.000	0.971	1.616
TRINITY_DN80083_c6_g1	0.000	0.000	0.000	0.000	0.000	0.000	0.000	0.000	1.372	0.000
TRINITY_DN800841_c0_g1	0.000	0.000	0.000	0.000	0.000	0.000	0.000	0.000	0.000	0.000
TRINITY_DN800844_c0_g1	0.000	0.000	0.000	0.000	0.000	0.000	0.000	0.000	0.000	0.000
TRINITY_DN800845_c0_g1	0.649	0.000	0.879	0.977	0.000	0.000	0.000	0.000	0.000	0.000
TRINITY_DN800846_c0_g1	0.000	0.000	6.395	0.000	0.000	0.000	0.000	0.000	2.336	0.000
TRINITY_DN800848_c0_g1	0.000	4.247	2.508	0.950	1.036	0.000	0.000	0.000	0.000	0.000
TRINITY_DN800849_c0_g1	0.000	0.000	0.000	0.000	0.000	0.000	0.000	0.000	0.000	0.311
TRINITY_DN80084_c0_g1	0.000	0.000	0.000	0.000	0.000	0.000	0.000	0.000	0.524	0.000
TRINITY_DN80084_c0_g2	0.000	0.000	0.000	0.000	0.000	0.000	0.000	0.000	0.000	0.000
TRINITY_DN80084_c0_g3	0.000	0.000	1.911	0.000	0.000	0.000	0.000	0.000	0.000	1.718
TRINITY_DN800852_c0_g1	0.000	0.487	0.000	0.000	1.433	0.000	0.000	0.000	0.144	0.350
TRINITY_DN800853_c0_g1	0.000	0.000	0.000	0.000	0.000	0.000	0.000	0.000	0.000	0.000
TRINITY_DN800854_c0_g1	0.000	1.223	0.000	0.000	0.000	0.992	0.000	2.795	1.288	0.723
TRINITY_DN800855_c0_g1	0.000	0.000	0.000	0.000	0.000	0.000	1.377	0.000	0.000	0.556
TRINITY_DN800856_c0_g1	0.000	0.315	0.000	0.557	0.000	0.000	0.679	0.751	0.182	0.000
TRINITY_DN800858_c0_g1	0.000	0.000	0.000	0.000	0.000	0.000	0.000	0.000	0.000	0.000
TRINITY_DN800859_c0_g1	0.000	0.000	0.000	0.000	0.000	0.000	0.000	0.000	0.000	0.000
TRINITY_DN80085_c0_g2	0.000	0.000	0.000	1.032	0.000	0.000	0.000	0.693	0.481	0.137
TRINITY_DN80085_c1_g1	0.000	2.395	0.000	0.000	0.000	0.000	5.126	0.000	0.000	1.020
TRINITY_DN80085_c2_g1	0.000	1.997	0.000	0.000	0.000	0.000	0.000	0.000	0.000	0.000
TRINITY_DN800860_c0_g1	0.000	0.000	0.000	0.000	0.000	0.000	0.000	0.000	0.000	0.000
TRINITY_DN800861_c0_g1	0.000	0.000	0.000	0.000	0.000	0.000	0.000	0.000	0.000	0.000
TRINITY_DN800864_c0_g1	0.000	0.000	0.000	1.975	0.000	0.000	0.000	0.000	0.000	0.000
TRINITY_DN800866_c0_g1	0.000	0.000	0.000	0.000	0.000	0.000	0.000	0.000	0.146	0.000
TRINITY_DN800867_c0_g1	0.000	0.000	0.000	0.000	0.000	3.416	0.000	0.000	7.076	0.000
TRINITY_DN800868_c0_g1	0.000	0.000	0.000	0.000	0.000	0.000	0.000	0.000	0.000	0.850
TRINITY_DN800869_c0_g1	0.000	0.000	0.000	0.000	0.000	0.000	0.000	0.000	0.000	1.252
TRINITY_DN80086_c0_g1	0.000	0.000	0.324	0.000	0.000	0.000	0.000	0.000	0.000	0.000
TRINITY_DN80086_c0_g2	0.000	0.000	0.000	0.000	0.000	0.000	0.000	0.000	0.136	0.331
TRINITY_DN80086_c1_g1	0.000	0.000	0.000	0.000	0.000	0.000	0.000	0.000	0.000	0.000
TRINITY_DN80086_c2_g1	0.000	0.000	0.000	0.000	0.000	0.000	0.000	0.000	0.000	0.000
TRINITY_DN800871_c0_g1	0.000	0.000	0.000	0.000	0.000	0.000	0.000	0.000	0.000	0.000
TRINITY_DN800874_c0_g1	0.000	0.000	0.000	0.000	0.000	0.000	0.000	0.000	0.000	0.000
TRINITY_DN800875_c0_g1	0.000	0.000	0.000	0.000	0.000	0.000	0.000	0.000	0.000	0.000
TRINITY_DN800879_c0_g1	0.000	0.000	0.000	0.000	0.000	0.000	0.000	0.000	0.000	0.000
TRINITY_DN80087_c0_g1	0.360	0.664	0.000	0.000	0.000	0.000	0.473	0.000	0.000	0.585
TRINITY_DN80087_c0_g2	0.000	0.000	0.388	0.000	0.000	0.140	0.000	0.196	0.098	0.000
TRINITY_DN800880_c0_g1	0.000	0.000	0.000	0.000	0.000	0.000	0.000	0.000	0.000	0.000
TRINITY_DN800881_c0_g1	0.000	0.000	0.000	0.000	0.000	0.000	0.000	0.000	0.000	0.335
TRINITY_DN800882_c0_g1	0.000	0.000	0.000	0.000	0.000	0.000	0.000	0.000	0.000	0.000
TRINITY_DN800883_c0_g1	0.000	0.777	0.000	0.000	0.000	0.000	0.000	0.000	0.823	0.000
TRINITY_DN800884_c0_g1	0.000	0.000	0.000	0.000	0.000	0.000	0.000	0.000	1.012	0.829
TRINITY_DN800885_c0_g1	0.370	0.463	0.496	0.000	0.309	0.000	0.000	0.000	0.000	0.225
TRINITY_DN800886_c0_g1	0.000	0.000	0.000	0.000	0.000	0.000	0.000	0.000	0.000	0.000
TRINITY_DN800887_c0_g1	0.000	1.030	0.000	0.000	1.773	0.000	0.000	0.000	0.000	0.000
TRINITY_DN80088_c0_g1	0.000	0.000	0.000	0.000	0.000	0.000	0.000	0.000	0.000	0.000
TRINITY_DN80088_c0_g2	0.000	0.000	0.000	0.000	0.000	0.000	0.000	0.000	2.235	1.619
TRINITY_DN80088_c0_g3	0.000	0.000	1.870	0.937	0.781	0.000	0.000	0.000	0.306	0.211
TRINITY_DN80088_c1_g1	1.179	0.000	0.000	0.000	0.000	0.000	0.000	0.000	0.000	0.000
TRINITY_DN80088_c2_g2	0.000	0.000	0.000	0.000	0.000	0.000	0.000	5.065	0.000	0.510
TRINITY_DN80088_c2_g3	0.000	0.660	0.000	0.000	0.000	0.000	0.000	0.402	0.100	1.043
TRINITY_DN80088_c4_g1	0.000	0.500	0.757	0.846	0.927	0.000	0.537	0.000	0.000	0.915
TRINITY_DN800890_c0_g1	0.844	0.000	0.000	2.531	0.000	0.000	0.000	0.000	0.000	1.486
TRINITY_DN800891_c0_g1	0.000	7.242	0.000	0.000	0.000	0.000	0.000	0.000	0.000	0.000
TRINITY_DN800892_c0_g1	0.000	0.000	0.000	0.000	0.000	0.000	0.000	0.000	0.000	0.000
TRINITY_DN800896_c0_g1	0.000	0.000	0.000	0.000	0.000	0.000	0.000	0.000	0.000	0.000
TRINITY_DN800898_c0_g1	0.000	0.000	0.000	0.000	0.000	0.000	0.000	0.000	0.000	0.000
TRINITY_DN800899_c0_g1	0.000	0.000	0.000	0.000	0.000	0.000	0.000	0.000	0.000	0.000
TRINITY_DN80089_c0_g1	0.000	0.000	0.000	0.000	0.000	0.000	0.000	0.000	0.000	0.914
TRINITY_DN80089_c0_g2	1.420	0.000	0.000	0.000	0.000	0.000	0.000	0.000	0.646	0.000
TRINITY_DN8008_c0_g1	4.021	3.786	3.390	2.653	3.017	2.968	4.742	2.345	4.872	3.480
TRINITY_DN8008_c0_g2	0.000	0.119	0.000	0.000	0.254	0.573	0.000	0.000	0.000	0.704
TRINITY_DN8008_c3_g1	0.000	2.878	2.714	6.807	3.269	0.000	0.992	0.000	0.000	1.755
TRINITY_DN8008_c7_g1	0.000	0.000	0.000	0.000	0.000	0.000	0.000	0.000	0.000	0.000
TRINITY_DN800900_c0_g1	0.000	0.000	0.000	0.000	0.000	0.000	0.000	0.000	0.000	0.738
TRINITY_DN800903_c0_g1	0.000	0.000	0.000	0.000	0.000	0.000	0.000	0.000	0.000	0.000
TRINITY_DN800904_c0_g1	0.000	0.600	0.940	0.000	0.000	0.000	0.000	0.000	0.000	1.033
TRINITY_DN800905_c0_g1	0.000	0.000	0.000	0.000	0.000	0.000	0.000	0.000	0.000	0.000
TRINITY_DN800906_c0_g1	0.000	0.000	0.000	0.000	0.000	0.000	0.000	0.000	0.000	0.294
TRINITY_DN800907_c0_g1	0.000	0.000	0.000	0.000	0.000	0.000	0.000	0.000	0.161	0.525
TRINITY_DN800908_c0_g1	0.000	0.000	0.000	0.000	1.764	0.000	0.000	0.000	0.529	0.000
TRINITY_DN800909_c0_g1	0.000	0.000	0.000	0.000	0.000	0.000	0.000	0.000	0.000	0.000
TRINITY_DN80090_c0_g1	0.000	0.000	0.000	0.000	0.000	0.000	0.000	0.000	0.000	0.000
TRINITY_DN800912_c0_g1	0.000	0.000	0.000	0.000	0.000	0.000	0.000	0.000	0.000	0.000
TRINITY_DN800913_c0_g1	0.000	0.277	0.000	0.000	0.000	0.000	0.000	0.000	0.000	0.131
TRINITY_DN800914_c0_g1	0.000	0.000	0.000	0.000	0.000	0.000	0.000	0.000	0.000	0.000
TRINITY_DN800915_c0_g1	0.000	0.000	0.000	0.000	0.000	0.000	0.000	0.000	0.225	0.000
TRINITY_DN800916_c0_g1	0.000	0.000	0.000	0.000	0.000	0.000	0.000	0.000	0.000	0.000
TRINITY_DN800919_c0_g1	0.000	0.000	0.000	0.000	0.000	0.000	0.000	0.000	0.000	0.000
TRINITY_DN80091_c0_g1	1.613	1.430	0.000	0.000	0.000	0.000	0.000	0.000	0.800	0.660
TRINITY_DN80091_c1_g1	0.000	0.000	0.000	0.000	0.000	0.000	0.000	0.000	0.000	0.000
TRINITY_DN80091_c3_g1	0.000	0.000	0.000	0.000	0.000	0.000	0.000	0.000	0.000	0.942
TRINITY_DN80091_c4_g1	0.000	0.000	0.000	0.000	0.000	0.000	0.000	0.000	0.000	0.000
TRINITY_DN80091_c6_g1	0.000	0.000	0.000	0.000	4.041	0.000	0.000	0.000	0.000	0.000
TRINITY_DN800922_c0_g1	1.176	0.000	0.000	0.000	0.000	0.000	0.000	0.000	0.000	0.341
TRINITY_DN800924_c0_g1	2.149	1.377	0.000	0.000	0.000	0.000	0.000	0.000	0.000	0.000
TRINITY_DN800925_c0_g1	0.000	0.000	0.000	0.000	0.000	3.736	0.000	0.000	0.000	0.000
TRINITY_DN800926_c0_g1	0.000	0.000	2.267	0.000	0.000	0.000	0.000	0.000	0.000	0.000
TRINITY_DN800927_c0_g1	0.000	0.000	0.000	0.000	0.000	0.000	0.000	0.000	0.405	0.000
TRINITY_DN800928_c0_g1	0.000	0.000	0.000	1.743	0.000	0.000	0.000	0.000	0.000	0.479
TRINITY_DN800929_c0_g1	0.000	0.000	0.000	0.000	0.000	0.000	0.000	0.000	0.167	0.000
TRINITY_DN80092_c0_g1	0.000	0.000	0.000	0.000	0.000	0.000	0.000	0.000	0.000	0.000
TRINITY_DN80092_c1_g1	0.000	0.000	0.000	0.000	0.000	0.000	0.000	2.338	0.000	0.000
TRINITY_DN80092_c3_g1	0.000	0.000	0.000	0.000	0.000	0.000	0.000	0.000	0.000	0.000
TRINITY_DN800930_c0_g1	0.000	0.000	0.000	0.000	1.553	0.000	0.000	0.000	2.324	0.000
TRINITY_DN800932_c0_g1	0.000	0.000	0.000	0.000	0.000	0.000	0.000	0.000	3.392	0.000
TRINITY_DN800933_c0_g1	0.000	0.000	0.000	0.000	0.000	0.000	0.000	0.000	0.000	0.000
TRINITY_DN800937_c0_g1	0.000	0.000	0.000	0.000	0.000	0.000	0.000	0.000	0.000	0.000
TRINITY_DN800939_c0_g1	0.000	0.000	0.000	0.000	0.000	0.000	0.000	0.000	0.000	0.000
TRINITY_DN80093_c0_g1	1.525	4.982	0.000	15.467	4.276	0.000	0.000	10.413	2.850	1.069
TRINITY_DN80093_c1_g1	8.327	18.232	0.000	8.154	4.473	0.000	0.000	0.000	12.090	8.753
TRINITY_DN800940_c0_g1	0.000	0.000	0.000	0.000	0.000	0.000	0.000	0.000	0.000	0.000
TRINITY_DN800943_c0_g1	4.680	0.000	0.000	0.000	0.000	0.000	0.000	0.000	0.000	1.901
TRINITY_DN800944_c0_g1	0.000	0.000	0.000	0.000	0.000	0.000	0.000	0.000	0.669	0.000
TRINITY_DN800945_c0_g1	0.000	0.000	0.000	0.000	0.000	0.000	0.000	0.000	0.000	0.000
TRINITY_DN800946_c0_g1	0.000	0.000	0.000	0.000	0.000	0.000	0.000	0.000	0.000	0.000
TRINITY_DN800948_c0_g1	0.000	0.000	2.056	0.000	0.000	0.000	0.000	0.000	0.000	0.311
TRINITY_DN800949_c0_g1	0.000	0.000	0.889	0.000	0.000	0.000	0.000	0.000	0.000	1.609
TRINITY_DN80094_c0_g1	0.000	0.000	0.000	0.000	0.000	0.000	0.000	0.000	0.673	0.000
TRINITY_DN80094_c1_g1	0.000	0.000	0.000	0.000	0.000	0.000	0.000	0.000	0.000	0.000
TRINITY_DN800952_c0_g1	0.000	0.612	0.000	0.000	0.000	0.000	0.000	0.000	0.332	0.553
TRINITY_DN800955_c0_g1	0.000	0.000	2.023	0.000	0.000	0.000	0.000	0.000	0.000	0.000
TRINITY_DN800957_c0_g1	0.000	0.000	0.000	0.000	0.000	0.000	0.000	0.000	0.000	0.000
TRINITY_DN800959_c0_g1	0.000	0.000	0.000	1.464	0.000	0.000	0.000	0.000	0.000	0.000
TRINITY_DN80095_c0_g1	0.837	2.331	0.000	0.000	0.000	0.000	2.483	0.000	0.000	1.376
TRINITY_DN80095_c1_g1	0.000	0.000	0.000	0.000	1.616	0.000	0.000	0.000	0.000	0.000
TRINITY_DN80095_c1_g2	0.000	0.000	2.028	1.517	0.830	1.894	0.000	0.000	0.305	0.788
TRINITY_DN80095_c4_g1	0.000	0.000	2.267	0.000	0.000	0.000	0.000	0.000	0.000	0.000
TRINITY_DN80095_c4_g2	2.205	0.000	0.000	2.515	0.000	0.000	0.000	2.279	0.000	1.168
TRINITY_DN80095_c4_g3	0.000	0.000	0.000	0.000	0.000	0.000	0.000	0.000	0.000	0.270
TRINITY_DN80095_c4_g4	0.000	0.000	0.000	0.000	0.000	1.365	0.000	0.000	0.000	0.128
TRINITY_DN80095_c4_g5	0.000	0.000	0.000	0.000	0.000	0.000	0.000	0.462	0.342	0.000
TRINITY_DN80095_c7_g1	0.000	0.000	0.000	0.000	0.000	0.000	0.000	0.000	0.000	0.000
TRINITY_DN800960_c0_g1	0.000	0.000	0.000	0.000	0.000	0.000	0.000	0.000	0.000	0.000
TRINITY_DN800961_c0_g1	0.187	0.468	0.000	0.000	0.625	0.816	0.334	0.381	0.189	0.304
TRINITY_DN800962_c0_g1	0.000	0.000	0.000	0.000	0.000	0.000	0.000	0.000	0.000	0.170
TRINITY_DN800963_c0_g1	0.000	0.000	0.000	0.000	0.000	0.000	0.000	0.000	0.000	0.000
TRINITY_DN800964_c0_g1	0.000	0.000	0.000	0.000	0.000	0.000	0.000	0.000	0.000	0.000
TRINITY_DN800966_c0_g1	0.000	0.000	0.000	0.000	0.000	0.000	0.000	0.000	0.000	1.059
TRINITY_DN800967_c0_g1	0.000	0.000	0.000	10.926	0.000	3.603	0.000	0.000	1.246	0.000
TRINITY_DN800968_c0_g1	0.464	0.000	0.000	0.000	0.767	0.000	0.000	0.000	0.230	0.000
TRINITY_DN80096_c0_g1	0.000	0.000	0.000	0.232	0.000	0.000	0.535	0.000	0.000	0.179
TRINITY_DN80096_c0_g2	0.348	0.298	1.786	0.000	0.000	0.000	0.642	0.000	0.520	0.540
TRINITY_DN80096_c1_g1	0.394	0.216	0.382	0.000	0.295	0.000	0.000	0.000	0.000	0.116
TRINITY_DN80096_c2_g1	0.000	0.063	0.000	0.000	0.000	0.000	0.000	0.000	0.000	0.000
TRINITY_DN80096_c2_g2	0.000	0.000	0.000	0.000	0.000	0.000	0.000	0.000	0.000	0.000
TRINITY_DN80096_c4_g1	4.363	0.000	0.000	0.000	3.557	0.000	2.232	0.000	0.718	2.660
TRINITY_DN80096_c7_g1	0.000	0.000	0.000	0.000	0.000	0.000	0.000	0.000	0.000	0.000
TRINITY_DN80096_c9_g1	0.000	0.000	0.000	0.000	0.000	0.000	0.000	0.000	0.736	0.000
TRINITY_DN800970_c0_g1	0.000	0.000	0.000	0.000	2.469	0.000	0.000	0.000	0.000	0.000
TRINITY_DN800973_c0_g1	0.000	0.000	0.000	0.000	0.000	0.000	0.000	0.000	0.000	1.528
TRINITY_DN800975_c0_g1	0.000	0.000	0.000	0.000	0.000	0.000	0.000	0.000	0.000	0.000
TRINITY_DN800976_c0_g1	0.000	0.000	0.000	0.000	0.000	0.000	0.000	0.000	0.000	0.000
TRINITY_DN800977_c0_g1	0.000	0.000	0.000	0.000	0.000	0.000	0.000	0.000	0.000	0.000
TRINITY_DN800978_c0_g1	0.000	0.000	0.000	0.000	0.000	0.000	0.000	2.409	0.000	0.000
TRINITY_DN80097_c0_g1	0.000	0.000	0.000	0.000	0.000	0.000	0.000	0.000	0.000	0.000
TRINITY_DN80097_c2_g1	0.000	0.000	0.000	0.000	0.000	0.000	0.000	0.000	0.230	0.000
TRINITY_DN80097_c3_g1	0.000	0.000	0.000	0.000	0.000	0.000	0.000	0.000	0.000	0.000
TRINITY_DN800980_c0_g1	0.000	0.000	0.000	0.000	0.000	0.000	0.000	0.000	0.000	0.000
TRINITY_DN800982_c0_g1	0.000	0.000	0.000	0.000	0.000	0.000	0.000	1.040	0.499	0.000
TRINITY_DN800984_c0_g1	0.000	0.000	0.000	0.000	0.000	0.000	0.000	0.000	0.586	0.487
TRINITY_DN800987_c0_g1	0.000	0.000	0.000	0.000	0.000	0.000	0.000	0.000	0.000	0.000
TRINITY_DN800988_c0_g1	0.000	0.000	0.000	0.000	0.000	0.000	0.000	0.000	0.000	0.000
TRINITY_DN800989_c0_g1	0.000	1.635	0.000	0.000	0.000	0.000	0.000	0.000	0.000	0.000
TRINITY_DN80098_c0_g1	0.428	0.177	0.119	0.413	0.448	0.129	0.202	0.180	0.605	0.543
TRINITY_DN80098_c1_g1	0.000	0.000	0.000	0.000	0.000	0.000	0.000	0.000	2.697	0.000
TRINITY_DN800990_c0_g1	0.000	0.000	0.000	0.000	0.000	0.000	0.000	0.000	0.196	0.000
TRINITY_DN800991_c0_g1	0.000	0.000	0.000	0.000	0.000	5.088	1.152	0.000	0.000	0.000
TRINITY_DN800992_c0_g1	0.000	0.000	0.000	0.000	0.000	0.000	0.000	0.000	0.000	0.000
TRINITY_DN800993_c0_g1	0.000	0.000	0.000	0.000	1.782	0.000	0.000	0.000	4.278	0.000
TRINITY_DN800995_c0_g1	0.000	0.000	0.000	0.000	0.000	0.000	0.000	0.000	0.000	0.000
TRINITY_DN800997_c0_g1	0.000	0.000	0.000	0.000	0.000	0.000	0.000	0.000	0.000	0.652
TRINITY_DN80099_c1_g1	0.000	0.000	0.000	0.000	0.000	0.000	0.000	0.000	0.000	0.000
TRINITY_DN8009_c0_g1	25.594	26.466	18.613	23.271	15.088	19.629	25.945	16.098	27.093	19.348
TRINITY_DN800_c0_g1	5.445	3.192	6.484	5.939	4.241	6.733	5.449	5.896	7.553	4.084
TRINITY_DN800_c0_g2	2.739	2.980	2.442	2.847	2.356	2.529	4.090	3.123	3.757	3.013
TRINITY_DN800_c0_g3	0.000	1.186	0.000	0.000	0.000	0.000	1.253	0.000	0.000	0.000
TRINITY_DN800_c0_g4	0.000	0.000	0.000	0.000	0.000	0.000	0.000	0.000	0.000	0.000
TRINITY_DN800_c10_g1	11.340	7.327	8.320	3.926	4.311	2.590	5.192	3.622	7.291	3.944
TRINITY_DN800_c11_g1	0.000	0.000	0.000	1.034	0.000	0.279	0.175	0.000	0.418	0.000
TRINITY_DN800_c1_g1	0.000	0.000	0.565	0.000	0.000	0.000	0.000	0.000	0.000	0.000
TRINITY_DN800_c22_g1	0.000	0.000	0.000	1.095	0.000	0.000	0.000	0.000	0.000	0.000
TRINITY_DN800_c26_g1	0.000	0.000	0.000	0.000	0.000	0.000	0.000	0.000	0.000	0.000
TRINITY_DN800_c2_g1	0.000	0.000	0.000	0.000	0.000	0.000	0.000	0.000	0.000	0.000
TRINITY_DN800_c3_g1	1.573	0.291	0.000	1.310	0.000	2.641	0.000	0.000	1.992	3.333
TRINITY_DN800_c4_g2	0.000	2.682	4.569	0.000	0.000	5.314	0.000	3.477	2.829	3.156
TRINITY_DN800_c5_g1	4.324	0.000	14.725	6.340	0.000	3.126	12.930	0.000	5.376	0.880
TRINITY_DN800_c6_g1	1.648	1.104	0.994	2.857	4.274	3.233	3.042	0.000	0.869	2.121
TRINITY_DN800_c7_g1	0.324	0.760	0.586	2.644	0.000	1.274	0.000	0.000	0.581	1.884
TRINITY_DN800_c7_g2	2.616	1.305	0.700	0.268	1.456	1.520	0.776	1.419	0.793	1.133
TRINITY_DN800_c8_g1	0.000	0.000	0.000	0.000	0.000	0.000	0.000	0.000	0.000	0.000
TRINITY_DN800_c8_g2	6.522	4.382	5.772	7.012	6.211	5.850	9.677	3.517	7.898	4.393
TRINITY_DN800_c9_g1	0.000	0.000	0.000	0.000	0.000	0.000	0.000	0.000	0.000	0.000
TRINITY_DN801004_c0_g1	0.000	0.000	0.000	0.000	0.686	0.000	0.000	0.000	0.000	0.000
TRINITY_DN801006_c0_g1	0.000	0.000	0.000	0.000	0.000	0.000	0.000	0.000	0.000	0.000
TRINITY_DN801007_c0_g1	0.000	0.000	0.000	0.000	0.000	0.000	0.000	0.000	0.000	2.551
TRINITY_DN801009_c0_g1	0.000	0.000	0.000	0.000	0.000	1.354	0.000	0.000	0.000	0.000
TRINITY_DN80100_c0_g1	0.000	0.000	0.000	0.000	0.000	0.000	0.000	0.000	0.000	0.000
TRINITY_DN80100_c2_g1	0.000	0.000	0.000	0.000	0.000	0.000	0.000	0.000	0.389	0.409
TRINITY_DN801011_c0_g1	0.000	0.000	0.000	0.000	0.000	0.000	0.000	0.000	0.000	0.000
TRINITY_DN801013_c0_g1	0.000	0.000	0.000	0.000	0.000	0.000	0.000	0.000	0.000	0.000
TRINITY_DN801015_c0_g1	0.000	0.000	0.000	0.000	0.000	0.000	0.000	0.000	0.000	0.000
TRINITY_DN801018_c0_g1	0.000	0.000	0.000	0.000	0.000	0.000	0.000	0.000	0.000	0.000
TRINITY_DN80101_c0_g1	0.000	0.000	0.000	0.000	0.000	0.000	0.000	0.000	0.000	0.000
TRINITY_DN801020_c0_g1	0.000	0.000	0.000	0.000	0.000	0.000	0.000	0.000	0.000	0.000
TRINITY_DN801021_c0_g1	0.000	0.213	0.000	0.000	0.000	0.000	0.000	0.000	0.000	0.296
TRINITY_DN801023_c0_g1	0.000	0.000	0.000	0.000	0.000	0.556	0.000	0.000	0.000	0.000
TRINITY_DN801024_c0_g1	0.552	0.000	0.000	0.000	0.000	0.000	0.000	0.000	0.000	0.000
TRINITY_DN801025_c0_g1	0.000	0.000	0.000	0.000	0.000	0.000	0.000	0.000	1.157	0.000
TRINITY_DN801026_c0_g1	0.000	0.000	0.000	0.000	0.000	0.000	0.000	0.000	0.000	0.000
TRINITY_DN80102_c1_g1	0.000	0.000	0.000	0.000	0.000	2.957	0.000	0.000	1.012	0.000
TRINITY_DN801030_c0_g1	0.000	0.000	0.000	0.000	0.000	0.000	0.000	0.000	0.000	0.000
TRINITY_DN801033_c0_g1	0.000	0.000	0.000	0.000	0.000	0.000	0.000	0.000	0.000	0.000
TRINITY_DN801034_c0_g1	0.000	0.000	0.000	0.000	0.000	0.000	0.000	0.000	0.000	0.000
TRINITY_DN801035_c0_g1	0.000	0.000	0.000	0.000	0.000	0.000	0.000	0.000	0.000	0.000
TRINITY_DN801039_c0_g1	0.000	0.000	0.000	0.000	0.000	0.000	0.000	0.000	0.000	0.000
TRINITY_DN80103_c0_g1	0.000	0.000	0.000	0.000	0.000	0.000	0.000	0.000	0.000	0.000
TRINITY_DN80103_c0_g2	1.225	0.000	0.000	0.000	0.000	0.000	0.000	0.000	0.000	1.192
TRINITY_DN80103_c14_g2	0.000	0.000	0.000	0.000	0.000	0.000	0.000	0.000	1.355	0.000
TRINITY_DN80103_c1_g1	1.919	0.000	0.000	0.000	0.000	0.000	0.000	0.000	0.000	0.000
TRINITY_DN80103_c1_g2	0.000	2.236	0.000	0.000	0.000	0.000	0.000	0.000	1.168	0.000
TRINITY_DN80103_c1_g3	0.000	0.000	0.000	0.000	0.000	0.000	0.000	0.000	0.000	0.000
TRINITY_DN80103_c2_g1	1.581	0.000	0.000	0.000	0.000	0.000	0.000	0.000	0.000	0.647
TRINITY_DN80103_c3_g1	0.000	0.000	0.000	0.000	3.405	0.000	2.142	0.000	2.075	0.000
TRINITY_DN80103_c5_g1	0.000	0.000	0.000	0.000	0.000	0.000	0.000	0.000	0.000	0.000
TRINITY_DN80103_c5_g2	1.920	1.859	0.000	0.000	0.000	0.000	0.000	0.000	1.915	0.785
TRINITY_DN801040_c0_g1	0.000	0.000	0.000	0.000	0.000	0.000	0.784	0.000	0.000	0.341
TRINITY_DN801041_c0_g1	0.000	0.000	0.000	0.000	0.000	0.000	0.000	0.000	0.000	0.380
TRINITY_DN801042_c0_g1	0.000	0.000	0.000	0.000	0.000	0.000	0.831	0.000	0.000	0.000
TRINITY_DN801043_c0_g1	0.000	0.000	0.000	0.000	0.000	0.000	0.000	0.000	0.540	0.000
TRINITY_DN801044_c0_g1	0.000	0.279	0.000	0.000	0.000	0.000	0.000	0.000	0.326	0.000
TRINITY_DN801045_c0_g1	0.000	0.000	2.539	0.000	0.000	0.000	0.000	0.000	0.000	0.000
TRINITY_DN801046_c0_g1	0.000	0.000	0.000	0.000	0.000	0.000	0.000	0.000	0.000	1.834
TRINITY_DN801047_c0_g1	0.000	0.000	0.000	0.000	0.000	0.000	0.000	0.000	0.000	0.321
TRINITY_DN801049_c0_g1	0.000	0.000	0.000	0.000	0.000	0.000	0.000	0.000	0.000	0.000
TRINITY_DN80104_c0_g1	0.000	0.000	0.000	0.000	0.000	1.417	0.000	0.000	1.957	2.017
TRINITY_DN801051_c0_g1	0.000	0.000	0.000	0.000	0.000	0.000	0.000	0.000	0.000	0.000
TRINITY_DN801053_c0_g1	0.000	0.000	0.000	0.000	0.000	2.194	0.000	0.000	0.000	0.000
TRINITY_DN801056_c0_g1	0.000	0.000	0.000	0.000	0.000	0.000	0.000	0.000	0.000	0.000
TRINITY_DN801057_c0_g1	0.000	0.000	0.000	0.000	0.000	0.000	0.000	0.000	0.682	0.000
TRINITY_DN801059_c0_g1	0.986	0.000	0.882	0.501	0.546	0.000	0.000	0.000	0.164	0.534
TRINITY_DN80105_c0_g1	0.000	0.000	0.000	0.000	0.000	0.000	0.000	0.000	0.000	1.131
TRINITY_DN80105_c0_g2	0.000	4.974	0.000	2.518	0.000	0.000	1.742	0.000	0.848	0.000
TRINITY_DN80105_c0_g4	0.000	0.000	0.000	0.000	0.000	0.000	0.000	0.000	0.000	3.300
TRINITY_DN80105_c12_g1	0.000	0.000	0.000	0.000	0.000	0.000	0.000	1.159	0.276	0.229
TRINITY_DN80105_c13_g1	0.000	0.000	0.000	0.000	0.000	0.000	0.000	0.000	0.000	0.000
TRINITY_DN80105_c1_g1	1.432	0.000	0.000	0.000	0.000	0.000	0.000	0.000	0.000	2.350
TRINITY_DN80105_c1_g2	0.000	0.000	0.000	0.000	0.000	0.589	0.000	1.879	0.000	0.000
TRINITY_DN80105_c1_g3	1.432	0.491	0.479	0.551	1.795	0.866	0.735	0.000	0.484	1.405
TRINITY_DN80105_c1_g4	0.000	0.000	0.000	0.000	0.000	1.422	0.000	1.987	0.000	0.786
TRINITY_DN80105_c1_g5	0.000	0.000	0.000	0.000	0.000	0.000	0.000	0.000	1.214	0.000
TRINITY_DN80105_c2_g1	0.000	0.000	0.000	0.000	0.000	0.000	0.000	0.000	0.000	0.000
TRINITY_DN80105_c3_g1	0.000	0.784	1.148	0.000	0.000	0.000	0.000	0.000	0.000	0.000
TRINITY_DN80105_c4_g1	0.000	0.000	0.000	0.000	0.000	0.000	0.000	0.000	0.000	0.000
TRINITY_DN80105_c6_g1	0.000	0.000	0.000	0.000	0.000	0.000	0.000	0.000	0.000	1.049
TRINITY_DN80105_c7_g1	0.000	0.000	0.000	0.000	0.000	0.000	0.000	0.000	0.000	0.000
TRINITY_DN80105_c9_g1	0.999	0.000	0.000	0.000	0.000	0.000	0.000	0.000	0.000	0.894
TRINITY_DN801064_c0_g1	0.000	0.000	0.000	0.000	0.000	0.000	0.000	0.000	0.000	0.000
TRINITY_DN801065_c0_g1	0.000	0.000	0.000	0.000	0.000	0.000	0.000	0.000	0.000	0.000
TRINITY_DN801066_c0_g1	0.000	0.000	0.000	0.000	0.000	0.000	0.000	0.000	0.000	0.263
TRINITY_DN801067_c0_g1	0.000	0.000	0.000	0.000	0.000	1.998	0.000	0.000	0.000	0.556
TRINITY_DN801068_c0_g1	0.000	0.000	0.000	0.000	0.000	0.000	0.000	0.000	0.000	0.000
TRINITY_DN80106_c0_g1	0.000	0.000	0.000	0.000	0.000	0.000	0.000	0.000	0.000	0.000
TRINITY_DN80106_c1_g1	0.000	0.000	0.000	0.000	0.000	0.000	0.000	0.000	0.000	0.690
TRINITY_DN801070_c0_g1	0.000	0.000	0.000	0.000	0.000	0.000	0.000	0.000	0.000	0.000
TRINITY_DN801071_c0_g1	0.000	0.000	0.000	0.000	0.000	0.000	0.000	0.000	0.000	0.000
TRINITY_DN801072_c0_g1	0.000	0.000	0.000	0.000	1.153	0.000	0.000	0.000	0.343	0.286
TRINITY_DN801074_c0_g1	0.000	0.000	0.000	0.000	2.977	0.000	3.740	0.000	0.000	0.000
TRINITY_DN801075_c0_g1	0.000	0.000	0.000	0.000	0.000	0.000	0.000	0.000	0.000	0.000
TRINITY_DN801076_c0_g1	0.000	0.000	0.000	0.000	0.602	0.529	0.000	0.000	0.000	0.000
TRINITY_DN801077_c0_g1	0.000	0.000	0.000	0.000	0.000	0.000	0.000	0.000	0.000	0.047
TRINITY_DN801078_c0_g1	0.000	0.000	0.000	0.000	0.000	0.000	0.000	0.000	0.000	0.000
TRINITY_DN80107_c0_g1	0.000	0.000	0.000	3.170	0.000	0.000	0.000	0.000	0.000	0.000
TRINITY_DN80107_c1_g1	0.000	0.000	0.000	0.000	0.000	0.000	0.000	0.000	0.000	0.000
TRINITY_DN801082_c0_g1	0.000	0.000	0.000	0.000	0.000	0.000	0.000	0.000	0.000	0.436
TRINITY_DN801083_c0_g1	0.000	0.000	0.000	0.000	0.000	0.000	0.000	0.000	0.000	0.000
TRINITY_DN801084_c0_g1	0.000	0.000	0.000	0.000	0.000	0.000	0.000	0.000	1.452	0.603
TRINITY_DN801086_c0_g1	0.000	0.000	0.000	0.000	0.000	0.000	0.000	0.000	0.000	0.000
TRINITY_DN801088_c0_g1	0.000	0.000	0.000	0.000	0.000	0.000	0.000	0.000	0.000	0.000
TRINITY_DN801089_c0_g1	0.000	0.000	0.000	0.000	0.000	0.000	1.742	0.000	0.000	0.000
TRINITY_DN80108_c0_g1	1.064	0.576	2.566	1.072	8.728	1.214	1.108	0.283	2.097	1.088
TRINITY_DN80108_c0_g2	0.000	0.000	0.000	0.000	0.000	0.000	0.000	0.000	0.000	0.000
TRINITY_DN80108_c3_g1	0.000	0.000	0.000	0.000	0.000	0.000	0.000	0.000	0.000	0.000
TRINITY_DN80108_c5_g1	3.117	0.008	2.532	0.000	0.045	0.000	0.604	0.000	0.307	0.891
TRINITY_DN801090_c0_g1	0.000	0.000	0.000	0.000	0.000	0.000	0.000	0.000	0.000	0.000
TRINITY_DN801091_c0_g1	0.000	5.532	0.000	0.000	0.000	0.000	0.000	0.000	0.000	0.000
TRINITY_DN801093_c0_g1	0.000	0.000	0.000	0.000	0.000	0.000	0.000	0.000	0.442	0.370
TRINITY_DN801094_c0_g1	0.000	0.000	0.000	0.000	0.000	0.000	0.000	0.000	0.000	0.000
TRINITY_DN801097_c0_g1	0.000	0.000	0.000	0.000	0.000	0.000	0.000	0.000	0.000	0.000
TRINITY_DN801099_c0_g1	0.000	0.000	0.000	0.000	0.000	0.000	0.000	0.000	0.767	0.000
TRINITY_DN80109_c0_g1	0.000	0.000	3.478	0.000	0.000	0.000	3.364	0.000	0.000	0.000
TRINITY_DN80109_c1_g1	0.000	0.000	0.000	0.000	5.907	0.000	0.000	0.000	1.282	0.000
TRINITY_DN80109_c5_g1	0.000	0.000	0.000	0.000	0.000	0.000	0.000	0.000	0.000	0.553
TRINITY_DN80109_c6_g1	0.000	0.000	0.000	0.000	4.082	0.000	0.000	0.000	0.000	0.000
TRINITY_DN8010_c0_g1	0.000	0.000	0.000	0.000	0.000	0.000	1.061	0.000	0.000	0.000
TRINITY_DN8010_c0_g2	0.000	1.337	1.886	2.049	0.000	0.000	0.000	0.000	5.456	0.000
TRINITY_DN8010_c1_g1	6.349	3.557	2.964	3.882	3.033	5.994	3.269	6.333	6.601	5.810
TRINITY_DN8010_c2_g1	0.000	0.000	0.000	0.000	0.000	0.000	0.000	0.000	0.000	0.000
TRINITY_DN8010_c4_g1	0.000	0.000	0.000	0.000	0.000	0.000	0.000	0.000	0.000	0.243
TRINITY_DN801100_c0_g1	0.000	0.000	0.000	0.000	0.000	0.000	0.000	2.486	0.000	0.000
TRINITY_DN801101_c0_g1	0.000	0.354	0.000	0.000	0.000	0.000	1.145	0.000	0.000	0.830
TRINITY_DN801102_c0_g1	0.000	0.000	0.000	0.000	0.000	0.000	0.000	0.000	0.000	0.000
TRINITY_DN801103_c0_g1	0.000	0.000	0.000	0.000	0.000	0.000	0.000	0.000	0.000	0.000
TRINITY_DN801105_c0_g1	0.000	0.000	0.815	0.908	0.000	0.000	0.000	0.000	0.000	0.000
TRINITY_DN801107_c0_g1	0.000	0.000	0.000	0.000	0.000	0.000	0.000	0.000	0.000	0.000
TRINITY_DN80110_c0_g1	0.000	0.000	0.000	0.000	2.016	0.000	0.000	0.000	0.000	0.000
TRINITY_DN80110_c0_g2	0.000	0.000	0.000	0.000	0.000	0.000	0.000	0.000	0.000	0.000
TRINITY_DN801110_c0_g1	0.000	0.000	0.000	0.000	0.000	0.000	0.000	0.000	0.000	0.294
TRINITY_DN801111_c0_g1	0.000	0.000	0.000	0.000	0.000	0.000	0.000	0.000	0.000	0.000
TRINITY_DN801112_c0_g1	1.581	0.000	0.000	0.000	0.000	0.000	0.000	0.000	0.000	0.000
TRINITY_DN801114_c0_g1	0.000	0.000	2.001	0.000	0.837	0.000	0.000	0.000	0.340	0.277
TRINITY_DN801115_c0_g1	0.000	0.000	0.000	0.815	0.000	0.000	0.000	0.000	0.266	0.660
TRINITY_DN801118_c0_g1	0.000	0.000	0.000	0.000	0.000	0.000	0.000	0.000	0.000	0.482
TRINITY_DN801126_c0_g1	0.000	4.920	0.000	0.000	0.000	0.000	0.000	0.000	0.000	0.000
TRINITY_DN801127_c0_g1	0.000	0.000	0.000	1.096	0.000	0.000	0.000	0.000	0.000	0.437
TRINITY_DN801128_c0_g1	0.000	1.727	0.000	0.000	0.000	0.000	0.000	0.000	0.000	0.000
TRINITY_DN801129_c0_g1	0.000	0.000	0.000	0.000	0.000	0.000	0.000	0.000	0.000	0.000
TRINITY_DN801130_c0_g1	0.300	0.000	0.000	0.000	0.000	0.000	0.000	0.000	0.000	0.122
TRINITY_DN801132_c0_g1	0.000	0.000	0.000	2.320	0.000	0.000	9.609	0.000	0.000	0.000
TRINITY_DN801133_c0_g1	0.000	1.074	0.000	0.000	0.000	0.000	0.000	0.000	0.295	0.489
TRINITY_DN801135_c0_g1	0.000	0.000	0.000	0.000	0.000	0.000	0.000	0.000	0.000	0.000
TRINITY_DN801136_c0_g1	0.788	0.000	0.000	0.000	0.000	0.000	0.000	0.000	0.000	0.000
TRINITY_DN801137_c0_g1	0.000	0.000	0.000	0.000	0.000	0.000	0.000	0.000	0.387	0.323
TRINITY_DN801138_c0_g1	0.000	1.904	0.000	0.000	0.000	0.000	0.000	0.000	0.000	0.804
TRINITY_DN801140_c0_g1	0.000	1.346	0.000	0.000	1.212	0.000	0.000	0.000	0.000	0.904
TRINITY_DN801141_c0_g1	0.000	0.740	0.000	0.000	1.320	0.000	0.000	0.000	0.393	0.329
TRINITY_DN801142_c0_g1	0.000	0.000	0.000	0.000	0.000	0.000	0.000	0.000	0.000	0.000
TRINITY_DN801143_c0_g1	0.000	0.000	0.000	0.000	0.000	0.000	0.000	0.000	0.000	0.676
TRINITY_DN801144_c0_g1	0.000	0.000	0.000	1.436	0.000	0.000	0.000	0.000	0.000	0.000
TRINITY_DN801145_c0_g1	0.915	0.000	0.000	0.000	0.000	0.000	0.000	0.000	0.000	0.000
TRINITY_DN801146_c0_g1	0.000	0.000	0.000	0.000	0.000	0.000	0.000	0.000	0.000	0.000
TRINITY_DN801148_c0_g1	0.000	0.000	3.168	0.000	0.000	0.000	0.000	0.000	0.000	0.000
TRINITY_DN801149_c0_g1	0.000	0.000	0.000	0.000	0.000	0.000	0.000	0.000	0.665	1.037
TRINITY_DN80114_c0_g1	1.832	0.000	0.000	0.000	0.000	2.172	0.000	0.000	0.000	2.433
TRINITY_DN801153_c0_g1	1.646	0.000	2.250	0.000	0.000	0.000	0.000	0.000	0.000	1.346
TRINITY_DN801156_c0_g1	0.000	0.000	0.000	0.000	0.000	0.000	0.000	0.000	0.000	0.000
TRINITY_DN801158_c0_g1	0.000	0.000	0.000	0.000	0.000	2.412	0.000	0.000	11.451	1.346
TRINITY_DN801159_c0_g1	2.491	0.000	0.000	0.000	0.000	0.000	0.000	0.000	0.000	0.000
TRINITY_DN80115_c0_g1	0.000	0.000	0.000	0.000	2.823	0.000	0.000	0.000	0.000	0.000
TRINITY_DN801160_c0_g1	0.000	0.000	0.000	0.000	0.000	0.000	0.000	0.000	0.000	0.000
TRINITY_DN801161_c0_g1	0.000	0.000	0.000	0.000	0.000	0.000	0.902	0.000	0.314	0.304
TRINITY_DN801165_c0_g1	0.000	0.000	0.000	0.000	0.000	0.000	0.000	0.000	2.007	0.000
TRINITY_DN801166_c0_g1	0.000	0.000	0.000	0.000	0.000	0.000	0.000	0.000	0.000	0.598
TRINITY_DN801167_c0_g1	0.000	0.000	0.000	0.000	0.000	0.000	0.000	0.000	0.000	0.000
TRINITY_DN801168_c0_g1	1.440	1.970	2.926	0.000	2.372	1.060	0.702	0.000	0.354	1.179
TRINITY_DN80116_c0_g1	0.000	0.000	3.134	0.000	1.010	2.273	0.000	0.000	0.798	0.344
TRINITY_DN80116_c0_g2	0.000	0.000	0.000	0.000	0.000	0.000	0.000	0.000	0.000	3.300
TRINITY_DN80116_c0_g3	2.203	0.000	0.000	0.000	0.000	0.000	0.000	0.000	0.000	0.000
TRINITY_DN80116_c1_g1	0.000	0.000	0.000	0.000	0.000	0.000	0.000	0.000	0.000	0.000
TRINITY_DN801170_c0_g1	0.000	0.000	0.000	0.000	0.000	0.000	0.000	0.000	0.000	0.000
TRINITY_DN801174_c0_g1	0.000	0.000	0.000	0.000	0.000	0.000	0.000	0.000	0.000	0.000
TRINITY_DN801175_c0_g1	0.000	1.766	0.000	0.000	0.000	0.000	1.265	1.349	1.607	0.000
TRINITY_DN801176_c0_g1	2.263	0.000	0.000	0.000	0.000	3.259	0.000	0.000	0.000	0.917
TRINITY_DN801178_c0_g1	0.000	0.000	0.000	0.000	0.000	0.000	0.000	0.000	0.000	0.169
TRINITY_DN80117_c0_g1	0.000	0.000	0.000	0.000	0.000	0.000	0.000	0.000	1.152	0.804
TRINITY_DN80117_c0_g2	0.000	0.000	0.000	0.000	0.000	0.000	0.000	0.000	0.000	0.763
TRINITY_DN80117_c1_g1	0.000	0.000	0.000	0.000	0.000	0.000	0.000	0.000	0.000	0.000
TRINITY_DN80117_c2_g1	0.000	0.000	0.000	0.000	0.000	0.000	2.643	0.000	0.000	0.000
TRINITY_DN80117_c2_g2	2.110	0.000	0.000	0.000	0.000	0.000	0.000	0.000	1.046	0.000
TRINITY_DN801181_c0_g1	0.000	0.000	0.000	0.000	0.000	0.000	0.000	0.000	0.000	0.000
TRINITY_DN801182_c0_g1	0.000	0.000	0.000	0.000	0.000	0.000	0.000	0.000	0.000	0.000
TRINITY_DN801183_c0_g1	0.000	0.000	0.000	0.000	0.000	0.000	0.000	0.000	0.000	0.000
TRINITY_DN801186_c0_g1	0.000	0.000	0.000	0.000	0.000	0.000	0.000	0.000	0.000	0.000
TRINITY_DN801187_c0_g1	0.000	0.000	0.000	0.000	0.000	0.000	0.000	0.000	3.221	0.664
TRINITY_DN801189_c0_g1	0.000	0.884	0.000	0.000	0.000	0.000	0.000	0.000	0.000	0.000
TRINITY_DN80118_c0_g1	0.582	0.330	0.000	0.895	0.554	0.000	0.000	0.000	0.385	0.857
TRINITY_DN80118_c0_g2	0.000	0.842	0.000	0.000	0.000	0.000	0.000	1.868	0.000	0.370
TRINITY_DN80118_c0_g3	0.796	1.121	0.535	1.216	0.673	0.428	0.000	1.083	0.532	1.279
TRINITY_DN80118_c1_g1	0.000	0.000	0.000	0.000	0.000	3.480	0.000	0.000	1.203	1.949
TRINITY_DN801191_c0_g1	0.000	0.000	0.000	0.000	0.000	0.000	0.000	1.968	0.467	0.000
TRINITY_DN801193_c1_g1	0.000	0.000	0.000	0.000	0.000	0.000	0.000	0.000	0.000	0.000
TRINITY_DN801195_c0_g1	0.000	0.000	1.215	0.000	0.000	0.000	0.000	0.000	0.000	0.367
TRINITY_DN801196_c0_g1	0.000	0.000	2.487	0.000	0.000	0.000	0.000	0.000	0.000	0.000
TRINITY_DN801197_c0_g1	0.000	0.000	0.000	0.000	0.000	0.000	0.000	0.000	0.000	0.000
TRINITY_DN801199_c0_g1	0.000	1.066	1.608	0.000	0.000	0.872	0.000	0.000	0.293	0.243
TRINITY_DN80119_c0_g1	0.000	0.000	0.000	0.000	0.000	0.000	0.000	0.000	0.000	0.000
TRINITY_DN80119_c10_g1	0.000	0.000	0.000	0.000	0.000	0.000	0.000	0.000	0.000	0.887
TRINITY_DN80119_c1_g1	0.000	0.000	0.000	0.000	0.000	0.000	0.000	0.000	0.000	0.000
TRINITY_DN80119_c1_g2	0.000	0.000	0.000	0.000	0.000	0.000	0.000	0.000	0.000	0.000
TRINITY_DN80119_c2_g2	0.000	0.000	0.000	0.000	0.000	0.000	0.000	0.000	0.000	0.000
TRINITY_DN80119_c6_g1	0.000	0.000	0.000	0.000	0.000	0.000	0.000	0.000	0.000	0.397
TRINITY_DN8011_c0_g1	2.319	0.000	0.000	1.380	7.556	0.000	3.282	0.000	0.248	1.577
TRINITY_DN801200_c0_g1	0.847	0.239	0.757	0.863	0.000	0.000	0.514	0.000	0.141	0.459
TRINITY_DN801201_c0_g1	0.000	0.000	0.000	0.000	0.000	0.000	0.000	0.000	0.000	0.000
TRINITY_DN801202_c0_g1	0.000	0.000	0.000	0.000	0.000	0.000	0.000	0.000	0.000	0.000
TRINITY_DN801203_c0_g1	0.000	0.000	0.000	0.000	0.000	0.000	0.000	0.000	0.000	0.000
TRINITY_DN801204_c0_g1	0.000	0.000	0.000	0.000	0.000	0.000	0.000	0.000	0.000	0.000
TRINITY_DN801206_c0_g1	0.000	1.208	0.000	0.000	0.000	0.000	2.549	0.000	0.000	0.000
TRINITY_DN801207_c0_g1	0.000	0.000	0.000	0.000	0.000	0.000	0.000	0.000	0.000	0.000
TRINITY_DN80120_c0_g1	0.000	0.000	0.000	0.000	0.000	0.000	0.000	0.000	3.784	1.218
TRINITY_DN80120_c0_g2	0.000	0.000	0.000	0.000	0.000	0.000	0.000	0.000	0.000	0.507
TRINITY_DN80120_c0_g3	0.000	0.000	0.000	0.000	0.000	0.000	0.000	0.000	0.349	0.000
TRINITY_DN80120_c1_g1	0.000	0.000	0.000	0.000	0.000	0.000	0.000	0.000	1.393	0.000
TRINITY_DN80120_c1_g2	1.017	0.000	0.000	0.000	0.000	0.000	0.000	0.000	0.000	0.000
TRINITY_DN80120_c2_g1	0.000	0.000	0.000	10.833	0.000	3.572	2.524	0.000	0.000	0.000
TRINITY_DN80120_c7_g1	0.000	0.000	0.000	0.000	0.000	0.000	0.000	0.000	1.136	0.000
TRINITY_DN801210_c0_g1	0.000	1.145	0.000	0.000	0.000	0.000	2.418	0.000	0.000	0.000
TRINITY_DN801214_c0_g1	0.000	0.000	0.000	0.000	0.000	0.000	0.000	0.000	0.000	0.000
TRINITY_DN801216_c0_g1	1.389	0.000	0.000	0.000	0.000	0.000	0.000	0.000	0.000	0.000
TRINITY_DN801217_c0_g1	0.000	0.000	0.000	0.000	0.000	0.000	0.000	0.000	0.000	0.000
TRINITY_DN801218_c0_g1	0.000	0.000	0.000	0.000	0.000	0.000	0.000	0.000	0.000	0.000
TRINITY_DN801219_c0_g1	0.000	0.000	0.000	0.000	0.000	0.000	0.000	0.000	0.000	2.117
TRINITY_DN80121_c0_g1	3.182	1.545	2.841	0.000	1.153	0.237	0.000	0.000	0.000	0.813
TRINITY_DN80121_c1_g2	0.000	0.000	0.000	0.000	0.000	0.000	0.000	0.000	0.000	0.477
TRINITY_DN80121_c1_g3	2.386	4.445	1.775	0.000	1.184	3.607	0.000	0.000	1.168	1.116
TRINITY_DN80121_c1_g5	0.000	0.000	0.000	0.000	0.000	0.000	0.000	0.000	0.000	0.000
TRINITY_DN801220_c0_g1	0.000	0.000	0.000	0.000	0.000	0.000	0.000	0.000	0.000	0.000
TRINITY_DN801221_c0_g1	0.517	0.000	0.000	0.782	0.000	0.000	0.000	0.000	0.511	0.211
TRINITY_DN801223_c0_g1	0.000	0.000	0.000	0.000	0.000	0.000	0.000	0.000	0.000	0.812
TRINITY_DN801225_c0_g1	0.000	0.000	0.000	0.000	0.000	0.000	0.000	0.000	0.000	0.000
TRINITY_DN801229_c0_g1	0.000	0.000	0.000	3.468	1.907	0.000	1.174	0.000	0.000	0.953
TRINITY_DN80122_c0_g1	0.000	0.000	0.000	0.000	0.000	0.000	0.000	0.000	0.000	0.000
TRINITY_DN80122_c0_g2	0.000	0.000	0.000	0.000	0.000	0.000	0.000	0.000	0.000	0.000
TRINITY_DN80122_c1_g1	0.000	0.000	0.000	0.000	0.000	0.000	0.000	0.000	0.000	0.706
TRINITY_DN801230_c0_g1	0.000	2.047	0.000	0.000	0.000	0.000	0.000	0.000	1.056	0.000
TRINITY_DN801234_c0_g1	0.000	0.000	0.000	0.000	0.000	0.000	0.000	0.000	0.000	0.000
TRINITY_DN801238_c0_g1	0.000	0.000	0.000	0.000	0.000	0.000	0.000	0.000	0.000	0.125
TRINITY_DN80123_c0_g1	2.693	3.185	2.192	2.499	3.434	1.955	3.467	1.550	2.463	4.241
TRINITY_DN80123_c0_g2	0.381	0.142	0.000	0.000	0.000	0.279	0.000	0.421	1.037	0.520
TRINITY_DN80123_c0_g3	0.000	0.000	0.000	0.000	0.000	0.000	0.000	0.000	0.000	0.000
TRINITY_DN80123_c0_g4	0.000	0.000	0.000	0.000	0.000	0.000	0.000	0.000	0.000	0.000
TRINITY_DN80123_c1_g1	0.000	2.186	0.000	0.000	0.000	0.000	0.000	0.000	0.000	0.000
TRINITY_DN80123_c2_g1	4.140	0.000	0.000	0.000	0.000	0.000	0.000	0.000	0.000	0.566
TRINITY_DN801243_c0_g1	0.000	0.000	0.000	0.000	0.000	0.000	0.000	0.000	0.000	0.455
TRINITY_DN801244_c0_g1	0.000	0.000	0.000	0.000	0.000	0.000	0.000	0.000	0.000	0.000
TRINITY_DN801247_c0_g1	0.000	0.000	0.000	0.000	0.000	0.000	0.000	0.000	0.000	1.048
TRINITY_DN801248_c0_g1	0.000	0.000	0.000	0.000	0.000	0.000	0.000	0.000	0.000	0.000
TRINITY_DN801249_c0_g1	0.000	0.278	0.000	0.000	0.000	0.000	0.000	0.666	0.488	0.661
TRINITY_DN80124_c0_g1	0.000	0.000	0.000	0.000	0.000	0.000	0.327	0.000	0.000	0.149
TRINITY_DN80124_c0_g2	0.000	0.000	0.000	0.000	0.000	0.000	0.000	0.000	0.000	0.000
TRINITY_DN80124_c0_g3	1.972	0.432	0.000	0.000	0.000	1.088	0.000	0.000	0.971	0.761
TRINITY_DN80124_c0_g4	0.000	0.000	0.000	0.000	0.000	0.000	0.000	0.000	0.000	0.619
TRINITY_DN80124_c0_g5	0.000	0.000	0.000	0.000	0.000	1.634	0.000	0.000	1.350	0.562
TRINITY_DN80124_c1_g1	0.000	0.000	0.000	0.000	2.954	1.006	0.000	0.000	0.000	0.000
TRINITY_DN80124_c2_g1	0.000	0.000	0.000	0.000	0.000	0.000	0.000	0.000	0.000	0.000
TRINITY_DN801250_c0_g1	0.000	0.000	0.000	0.000	0.000	0.000	0.000	0.000	0.000	0.000
TRINITY_DN801251_c0_g1	0.000	0.000	0.000	0.000	0.000	0.000	0.759	0.000	0.000	0.317
TRINITY_DN801252_c0_g1	0.000	0.000	0.000	0.000	0.000	1.301	1.738	0.000	0.000	0.360
TRINITY_DN801254_c0_g1	0.000	0.000	0.000	0.000	1.068	0.000	0.000	0.000	0.319	0.000
TRINITY_DN801255_c0_g1	0.000	0.000	0.000	0.000	0.000	0.000	0.000	0.000	0.000	0.527
TRINITY_DN801259_c0_g1	0.000	0.000	0.000	0.000	0.000	0.000	1.508	0.000	0.000	0.000
TRINITY_DN80125_c0_g1	0.000	0.000	0.000	0.000	0.000	0.000	0.559	0.000	0.287	0.000
TRINITY_DN801260_c0_g1	0.359	0.000	0.000	0.000	0.000	0.000	0.332	0.000	0.179	1.020
TRINITY_DN801262_c0_g1	1.846	0.000	0.000	0.000	0.000	0.000	0.000	0.000	0.000	0.000
TRINITY_DN801262_c1_g1	0.000	0.000	0.000	0.000	0.000	0.000	0.000	5.346	0.000	0.000
TRINITY_DN801264_c0_g1	0.000	0.000	0.000	0.000	0.000	0.000	0.000	0.000	0.000	0.185
TRINITY_DN801265_c0_g1	0.000	0.000	0.000	0.000	0.000	0.000	0.000	0.000	0.000	0.566
TRINITY_DN801266_c0_g1	0.000	0.000	0.000	0.000	0.585	0.000	0.000	0.000	0.351	0.000
TRINITY_DN801268_c0_g1	0.000	0.000	0.000	0.000	0.000	0.000	0.000	0.000	0.000	0.000
TRINITY_DN80126_c0_g1	0.000	0.000	0.000	0.000	0.000	0.000	0.000	0.000	0.000	0.000
TRINITY_DN80126_c0_g2	0.000	0.000	0.000	0.000	0.000	0.000	0.000	0.000	0.000	0.000
TRINITY_DN80126_c1_g1	0.000	0.000	0.000	0.000	0.000	0.000	0.000	0.000	0.000	0.000
TRINITY_DN801270_c0_g1	0.000	0.000	0.000	0.000	0.000	0.000	0.000	0.000	0.000	0.000
TRINITY_DN801272_c0_g1	0.000	0.000	0.000	0.000	0.000	0.000	0.000	0.000	0.000	0.000
TRINITY_DN801273_c0_g1	0.000	0.000	0.000	0.000	0.000	0.000	0.000	0.000	0.842	0.000
TRINITY_DN801275_c0_g1	0.000	0.000	0.000	0.000	0.000	0.000	0.000	0.000	0.000	0.000
TRINITY_DN801276_c0_g1	0.623	1.124	0.000	0.000	0.000	0.000	0.000	1.292	0.000	0.510
TRINITY_DN801276_c1_g1	0.000	0.000	0.000	0.000	0.000	0.000	0.000	0.000	0.000	0.000
TRINITY_DN801277_c0_g1	0.000	0.465	0.000	0.000	0.000	0.000	0.000	0.000	0.000	0.000
TRINITY_DN80127_c0_g1	1.875	3.646	2.567	0.000	0.000	0.000	0.000	0.000	0.000	1.612
TRINITY_DN80127_c10_g1	0.000	0.000	0.000	0.000	0.000	0.000	0.000	0.000	0.000	0.925
TRINITY_DN80127_c12_g1	0.000	0.000	0.000	0.000	0.000	0.000	0.000	0.000	0.524	0.436
TRINITY_DN80127_c1_g1	0.391	0.000	0.526	0.000	0.000	0.572	0.000	0.000	0.195	0.478
TRINITY_DN80127_c1_g2	0.000	0.000	0.000	0.000	0.000	0.557	0.339	1.566	0.182	0.149
TRINITY_DN80127_c1_g3	0.000	0.000	0.000	0.000	0.000	0.000	0.000	0.000	0.692	0.288
TRINITY_DN80127_c1_g4	0.000	0.000	0.000	0.000	0.000	0.000	0.000	0.000	0.000	0.000
TRINITY_DN80127_c2_g1	0.000	0.000	2.567	0.000	3.066	0.000	1.931	0.000	0.000	3.071
TRINITY_DN80127_c3_g1	0.255	0.215	0.000	0.000	0.000	0.000	0.000	0.000	0.000	0.207
TRINITY_DN80127_c4_g1	1.635	0.000	0.000	0.000	0.000	0.000	0.000	0.000	0.000	0.000
TRINITY_DN80127_c5_g1	0.000	0.000	0.000	0.000	0.000	0.000	0.000	0.000	0.000	0.000
TRINITY_DN80127_c6_g1	1.778	0.000	0.000	0.000	5.824	0.000	0.000	0.000	0.000	0.000
TRINITY_DN80127_c7_g1	0.000	0.000	0.000	0.000	0.000	0.000	0.000	0.000	0.000	0.000
TRINITY_DN801280_c0_g1	0.000	0.000	0.000	0.000	0.000	0.000	0.000	0.000	0.000	0.706
TRINITY_DN801281_c0_g1	0.000	0.278	0.000	0.000	0.540	0.000	0.597	0.000	0.000	0.000
TRINITY_DN801285_c0_g1	0.000	0.000	0.000	0.000	0.844	0.000	0.485	1.052	0.000	0.208
TRINITY_DN801287_c0_g1	1.635	0.000	0.000	0.000	0.000	0.000	0.000	0.000	0.000	0.000
TRINITY_DN801288_c0_g1	0.000	0.000	0.000	0.000	4.722	0.000	0.000	0.000	1.424	0.000
TRINITY_DN801290_c0_g1	0.000	0.000	0.000	0.000	0.000	0.000	0.000	0.000	0.000	0.000
TRINITY_DN801292_c0_g1	0.000	0.000	0.000	0.000	0.000	0.000	0.000	0.000	0.000	0.000
TRINITY_DN801293_c0_g1	0.000	0.000	0.000	0.000	0.000	0.000	0.000	0.000	0.000	0.000
TRINITY_DN801295_c0_g1	0.000	0.000	0.000	0.000	0.000	0.000	0.000	0.000	0.000	0.885
TRINITY_DN801296_c0_g1	0.000	0.000	0.000	1.818	0.000	0.000	0.653	0.000	0.000	0.000
TRINITY_DN801297_c0_g1	0.000	0.000	0.000	0.000	0.000	0.000	0.000	0.000	0.000	0.000
TRINITY_DN801299_c0_g1	0.000	0.000	0.000	0.000	0.000	0.000	0.000	0.000	0.000	0.000
TRINITY_DN8012_c0_g1	1.007	1.010	1.349	0.618	1.344	0.878	2.704	0.410	1.320	1.717
TRINITY_DN8012_c0_g2	5.126	3.677	5.019	1.412	2.314	3.406	5.279	1.920	4.039	3.792
TRINITY_DN8012_c0_g4	0.000	0.000	0.000	0.000	0.000	0.000	0.000	0.000	0.000	0.000
TRINITY_DN8012_c1_g1	0.000	0.000	0.000	0.000	0.000	0.000	0.000	0.000	0.000	0.133
TRINITY_DN8012_c1_g2	0.903	1.307	0.000	0.000	0.000	0.000	1.390	0.000	0.767	0.721
TRINITY_DN8012_c2_g1	0.824	0.644	1.592	3.554	0.360	0.416	0.497	0.440	0.979	0.868
TRINITY_DN8012_c3_g1	0.000	0.000	0.000	0.000	1.121	0.000	0.000	0.000	0.000	0.278
TRINITY_DN8012_c3_g2	0.495	0.209	0.000	0.000	0.413	0.720	0.224	0.000	0.124	0.402
TRINITY_DN8012_c5_g1	11.915	1.658	0.000	6.963	0.000	0.000	3.483	3.453	8.479	2.087
TRINITY_DN8012_c6_g1	0.000	4.373	0.000	0.000	0.000	0.000	4.649	0.000	1.136	0.925
TRINITY_DN8012_c7_g1	0.000	0.000	0.000	0.000	0.000	0.000	0.000	0.000	0.000	0.474
TRINITY_DN801301_c0_g1	0.000	0.000	0.000	0.000	0.000	0.000	0.000	0.000	0.000	0.000
TRINITY_DN801302_c0_g1	0.000	0.000	0.000	0.000	0.000	0.000	0.000	0.000	0.000	0.000
TRINITY_DN801303_c0_g1	0.485	0.000	0.000	0.000	0.000	0.000	0.000	0.000	0.000	0.198
TRINITY_DN801306_c0_g1	0.000	0.000	0.000	0.000	0.000	0.000	0.000	0.000	0.000	0.000
TRINITY_DN801309_c0_g1	0.000	0.000	0.000	0.000	0.000	0.000	0.000	0.000	0.000	0.000
TRINITY_DN80130_c0_g1	0.000	2.578	0.000	0.000	0.000	0.000	5.527	0.000	0.000	2.875
TRINITY_DN80130_c1_g1	0.000	0.000	0.000	0.000	0.000	0.000	0.000	0.000	0.000	0.000
TRINITY_DN80130_c1_g2	0.000	0.000	0.000	0.000	0.000	0.000	0.000	0.000	0.000	0.000
TRINITY_DN80130_c2_g1	0.000	0.000	0.000	0.000	0.000	0.000	0.000	0.000	0.000	0.000
TRINITY_DN801310_c0_g1	0.000	0.000	0.000	0.000	0.000	3.075	0.000	0.000	0.000	0.000
TRINITY_DN801311_c0_g1	0.000	0.000	0.000	0.000	0.000	0.000	0.000	0.000	0.000	0.000
TRINITY_DN801312_c0_g1	0.000	0.000	0.000	0.000	0.000	0.000	0.000	0.000	0.000	0.000
TRINITY_DN801313_c0_g1	0.000	0.000	0.000	0.000	0.000	0.000	3.183	0.000	0.000	0.000
TRINITY_DN801317_c0_g1	0.000	0.000	0.000	0.000	0.000	0.000	0.000	0.000	0.000	0.331
TRINITY_DN801319_c0_g1	0.000	0.000	0.000	0.000	0.000	0.000	0.000	0.000	0.000	0.388
TRINITY_DN80131_c0_g1	0.931	0.000	0.000	4.192	1.532	1.384	0.000	0.000	0.000	0.766
TRINITY_DN80131_c1_g1	0.000	0.000	0.000	0.000	0.000	0.000	0.000	0.000	0.000	0.000
TRINITY_DN80131_c1_g2	1.481	0.000	1.888	0.000	0.000	0.761	0.552	0.000	0.599	0.708
TRINITY_DN80131_c2_g1	0.000	0.000	0.000	0.000	0.000	0.000	1.917	0.000	0.000	0.000
TRINITY_DN80131_c3_g1	0.000	0.000	0.000	0.000	0.000	0.000	0.000	0.000	0.000	0.566
TRINITY_DN80131_c4_g1	0.000	0.000	0.000	0.000	0.000	0.000	0.000	0.000	0.000	0.000
TRINITY_DN80131_c5_g1	0.000	0.000	0.000	0.000	0.000	0.000	0.000	0.000	0.000	0.000
TRINITY_DN801320_c0_g1	0.000	0.000	0.000	0.000	0.000	0.000	0.000	0.000	0.000	0.000
TRINITY_DN801321_c0_g1	0.000	0.000	0.000	0.000	0.000	0.000	0.000	0.000	0.000	0.000
TRINITY_DN801324_c0_g1	0.000	0.000	0.000	0.000	0.000	0.000	0.000	0.000	0.000	0.723
TRINITY_DN801326_c0_g1	0.000	0.000	0.000	0.000	0.000	0.000	0.000	0.000	0.000	0.000
TRINITY_DN801328_c0_g1	0.000	1.759	0.000	0.000	0.000	2.641	0.000	0.000	0.000	0.000
TRINITY_DN80132_c0_g1	0.000	0.000	0.000	0.000	0.000	0.000	0.000	0.000	0.000	0.000
TRINITY_DN80132_c0_g2	0.000	1.221	0.000	0.000	0.000	0.000	0.000	0.000	0.000	0.000
TRINITY_DN80132_c1_g2	0.000	0.000	0.000	0.000	0.000	0.000	0.000	2.035	0.000	1.206
TRINITY_DN801330_c0_g1	0.000	0.000	0.000	0.000	0.000	0.000	0.000	0.000	0.471	0.000
TRINITY_DN801331_c0_g1	0.000	3.195	0.000	0.000	0.000	0.000	0.000	1.781	0.422	0.000
TRINITY_DN801332_c0_g1	0.000	0.000	0.000	0.000	0.000	0.000	0.000	0.000	0.000	0.000
TRINITY_DN801334_c0_g1	0.579	0.000	0.000	0.000	0.000	0.000	0.000	0.000	0.571	0.000
TRINITY_DN801335_c0_g1	0.000	3.699	0.000	0.000	3.115	0.000	0.000	0.000	0.000	0.000
TRINITY_DN801337_c0_g1	0.000	0.000	0.000	0.000	0.000	0.000	0.000	0.000	0.000	0.000
TRINITY_DN801338_c0_g1	0.000	0.000	0.000	0.000	0.000	0.000	0.000	0.000	0.000	0.000
TRINITY_DN801339_c0_g1	0.000	0.000	0.000	0.000	0.000	0.562	0.000	0.000	0.000	0.000
TRINITY_DN80133_c0_g1	1.015	0.170	0.816	0.000	0.339	1.194	0.364	0.413	0.818	0.824
TRINITY_DN80133_c0_g2	0.338	0.760	0.339	0.912	0.848	0.122	0.812	0.171	0.816	0.411
TRINITY_DN80133_c2_g1	0.000	0.000	0.000	0.000	0.564	0.000	0.000	0.000	0.000	1.020
TRINITY_DN80133_c5_g1	0.000	0.000	0.000	0.000	0.000	0.000	0.000	0.000	0.000	0.000
TRINITY_DN80133_c6_g1	0.000	0.000	0.000	0.000	0.000	0.000	0.000	0.000	2.040	0.000
TRINITY_DN80133_c9_g1	0.000	0.000	0.000	0.000	0.000	0.000	5.386	0.000	0.000	0.000
TRINITY_DN801342_c0_g1	0.000	0.000	0.000	0.000	0.000	0.000	0.000	0.000	0.000	0.000
TRINITY_DN801343_c0_g1	0.000	0.000	0.000	0.000	0.000	0.000	0.000	0.000	0.000	0.000
TRINITY_DN801346_c0_g1	0.000	0.000	0.000	0.000	0.000	0.000	0.000	0.000	0.000	0.000
TRINITY_DN801348_c0_g1	0.000	0.000	0.000	0.000	0.000	0.000	0.000	0.000	0.000	0.000
TRINITY_DN801349_c0_g1	0.000	0.000	0.000	0.000	0.000	0.000	0.000	0.000	0.000	0.501
TRINITY_DN80134_c0_g1	0.000	0.000	0.000	0.000	1.273	1.373	0.000	0.000	0.285	0.227
TRINITY_DN80134_c0_g2	0.000	0.000	0.000	0.000	0.000	0.000	0.000	0.000	1.148	0.360
TRINITY_DN801350_c0_g1	0.000	0.000	0.000	0.000	0.000	0.000	1.404	0.000	0.000	0.000
TRINITY_DN801352_c0_g1	0.000	0.000	0.000	0.000	0.000	0.000	0.279	0.000	0.000	0.000
TRINITY_DN801353_c0_g1	0.696	0.390	0.000	0.000	0.000	0.000	0.000	0.000	0.233	0.471
TRINITY_DN801355_c0_g1	0.000	0.000	0.000	0.000	0.000	0.000	0.000	0.000	0.000	0.000
TRINITY_DN801356_c0_g1	2.193	0.000	0.000	0.000	0.000	0.000	0.000	0.000	1.621	0.908
TRINITY_DN801357_c0_g1	0.000	0.000	0.000	0.000	0.000	0.000	0.000	0.000	0.000	0.000
TRINITY_DN801358_c0_g1	0.615	0.000	0.000	0.928	1.017	0.000	0.595	0.000	0.303	0.503
TRINITY_DN801359_c0_g1	0.000	0.000	0.000	0.000	0.000	0.000	0.000	0.000	0.000	0.000
TRINITY_DN80135_c1_g1	0.000	0.000	0.000	0.000	0.000	0.000	0.000	0.000	1.864	1.212
TRINITY_DN801360_c0_g1	0.000	0.000	0.000	0.000	0.000	0.000	0.000	0.000	2.867	0.000
TRINITY_DN801361_c0_g1	0.000	0.000	0.000	0.000	0.000	0.000	0.000	0.000	0.000	0.000
TRINITY_DN801363_c0_g1	0.000	0.000	0.000	0.000	0.000	0.000	0.000	0.000	0.000	0.000
TRINITY_DN801364_c0_g1	0.649	0.000	0.000	0.000	1.071	0.000	0.000	0.000	0.000	0.265
TRINITY_DN801366_c0_g1	0.000	0.000	0.000	0.000	0.000	0.000	0.000	0.765	0.843	0.000
TRINITY_DN801368_c0_g1	0.000	0.000	0.000	0.000	0.000	0.000	0.000	0.000	0.000	2.243
TRINITY_DN80136_c0_g1	6.169	3.111	6.220	4.690	1.919	5.631	5.742	14.247	8.822	9.251
TRINITY_DN80136_c1_g1	0.000	0.000	0.000	0.000	0.000	0.000	0.000	0.000	0.270	0.000
TRINITY_DN80136_c1_g2	0.000	0.000	0.000	0.000	0.000	0.506	0.000	0.000	0.000	0.423
TRINITY_DN80136_c2_g1	0.000	0.000	0.000	0.000	0.000	0.000	0.000	0.000	0.000	0.000
TRINITY_DN80136_c3_g1	0.000	0.000	0.000	0.000	0.000	0.000	0.000	0.000	0.000	0.000
TRINITY_DN80136_c5_g1	0.000	0.000	0.000	0.000	0.000	0.000	0.000	0.000	0.000	0.000
TRINITY_DN801372_c0_g1	0.000	0.000	0.000	0.000	0.000	0.000	0.000	0.000	0.000	1.488
TRINITY_DN801373_c0_g1	0.000	0.000	0.000	0.000	0.000	0.000	0.000	0.000	0.000	0.000
TRINITY_DN801375_c0_g1	0.000	0.894	0.000	0.000	0.000	0.000	0.000	0.000	0.467	0.779
TRINITY_DN801376_c0_g1	0.000	0.000	0.000	0.000	0.000	0.000	0.000	0.000	0.000	0.527
TRINITY_DN801378_c0_g1	0.320	0.547	0.000	0.977	0.533	0.000	0.000	0.000	0.000	0.390
TRINITY_DN801379_c0_g1	0.326	0.677	0.000	0.000	0.000	0.000	0.290	0.664	0.330	0.199
TRINITY_DN80137_c0_g1	0.000	0.000	0.000	0.000	0.000	0.000	0.000	0.000	0.000	0.000
TRINITY_DN801383_c0_g1	0.000	0.000	0.000	0.000	0.000	0.000	0.000	0.000	0.000	0.000
TRINITY_DN801384_c0_g1	0.000	0.455	0.000	0.000	0.000	0.000	0.000	0.000	0.000	0.000
TRINITY_DN801385_c0_g1	0.000	0.000	0.000	0.000	0.000	0.000	0.000	0.000	0.000	0.000
TRINITY_DN801386_c0_g1	0.000	0.000	0.000	0.000	2.865	0.000	0.000	0.000	0.000	0.000
TRINITY_DN801388_c0_g1	0.000	0.000	0.000	0.000	0.000	0.000	0.000	0.000	0.000	1.714
TRINITY_DN801389_c0_g1	0.000	0.000	0.000	0.000	0.000	0.000	0.000	0.000	0.000	0.000
TRINITY_DN80138_c0_g1	0.000	0.000	0.000	0.000	0.000	0.000	0.000	0.000	0.000	0.000
TRINITY_DN80138_c0_g3	0.981	0.712	0.000	0.000	0.000	0.000	0.000	0.000	0.815	0.000
TRINITY_DN80138_c0_g4	0.000	0.000	0.000	0.000	0.000	3.105	0.000	0.000	0.000	0.871
TRINITY_DN80138_c2_g1	0.000	0.000	0.000	0.000	0.000	0.000	0.000	0.000	0.000	0.000
TRINITY_DN80138_c4_g1	0.000	0.000	0.000	0.000	0.000	0.000	0.000	0.000	0.000	0.000
TRINITY_DN801391_c0_g1	0.000	0.000	0.000	0.000	0.000	0.000	0.000	0.000	0.000	0.000
TRINITY_DN801392_c0_g1	0.000	0.000	0.000	0.000	0.000	0.000	0.000	0.000	0.370	0.308
TRINITY_DN801393_c0_g1	0.000	0.000	0.000	0.000	0.000	0.000	0.000	0.000	0.000	0.000
TRINITY_DN801394_c0_g1	0.583	0.288	0.156	0.359	0.000	0.000	0.000	0.237	0.237	0.332
TRINITY_DN801395_c0_g1	0.000	0.000	0.000	0.000	0.000	0.000	0.000	0.000	0.000	0.000
TRINITY_DN801396_c0_g1	0.000	0.000	0.000	0.000	0.000	0.000	0.000	0.000	3.707	0.000
TRINITY_DN801397_c0_g1	0.000	0.000	0.000	0.000	0.000	0.000	0.000	0.000	0.000	1.727
TRINITY_DN801398_c0_g1	0.791	0.000	0.000	0.000	0.000	0.000	0.000	0.000	0.000	0.000
TRINITY_DN801399_c0_g1	0.000	0.000	0.000	0.000	0.000	0.000	0.000	5.207	0.000	0.000
TRINITY_DN80139_c0_g1	0.000	0.000	0.000	6.955	0.000	0.000	0.000	0.000	0.000	0.000
TRINITY_DN80139_c0_g2	0.000	0.000	0.000	0.000	2.977	0.000	0.000	0.000	0.000	2.232
TRINITY_DN80139_c10_g1	0.000	0.000	0.000	3.444	0.000	0.000	0.000	0.000	0.000	0.000
TRINITY_DN80139_c11_g1	0.000	0.000	0.000	0.000	0.000	0.000	0.000	0.000	0.000	0.000
TRINITY_DN80139_c1_g1	0.000	0.000	0.000	0.000	0.000	0.000	0.000	0.000	0.950	0.000
TRINITY_DN80139_c1_g2	0.000	0.000	0.000	0.000	0.000	0.000	0.000	0.000	0.000	0.000
TRINITY_DN80139_c1_g3	0.000	2.428	0.000	7.496	0.000	0.000	0.000	0.000	0.000	1.040
TRINITY_DN80139_c1_g4	0.671	0.000	0.000	0.745	0.000	0.000	0.000	0.000	0.000	0.401
TRINITY_DN80139_c1_g5	0.000	4.027	0.000	3.069	0.000	0.000	0.000	0.000	2.075	0.000
TRINITY_DN80139_c3_g1	2.223	0.000	3.023	3.250	0.000	3.204	2.268	0.000	1.103	3.608
TRINITY_DN80139_c5_g1	0.000	0.000	0.000	0.000	0.000	2.698	0.000	0.000	2.764	0.000
TRINITY_DN80139_c8_g1	0.000	0.000	0.000	0.000	0.000	0.000	0.000	0.000	0.000	0.000
TRINITY_DN8013_c0_g1	0.000	0.000	2.049	0.000	1.904	0.000	0.000	1.567	0.000	0.402
TRINITY_DN8013_c3_g1	0.000	2.529	0.000	0.000	0.000	0.000	0.000	0.000	0.000	3.268
TRINITY_DN8013_c4_g1	0.000	0.000	0.000	0.000	0.000	0.000	0.000	0.000	0.000	2.039
TRINITY_DN801403_c0_g1	0.000	0.426	0.000	0.000	0.802	0.709	0.459	0.000	0.240	0.197
TRINITY_DN801404_c0_g1	0.000	4.948	0.000	0.000	0.000	0.000	0.000	0.000	0.000	0.000
TRINITY_DN801405_c0_g1	0.000	0.000	0.000	0.000	2.844	2.548	0.000	0.000	0.000	0.711
TRINITY_DN801407_c0_g1	0.000	0.000	0.000	0.000	0.000	0.000	0.000	0.000	0.000	0.000
TRINITY_DN801408_c0_g1	0.000	0.000	0.000	0.000	0.000	0.000	0.000	0.000	0.000	0.000
TRINITY_DN801409_c0_g1	0.000	0.000	0.000	0.000	0.000	0.000	0.000	0.000	0.000	0.000
TRINITY_DN80140_c0_g1	0.000	0.000	0.000	0.000	0.000	0.000	0.000	0.000	0.000	0.000
TRINITY_DN80140_c10_g1	0.000	0.000	0.000	0.000	0.000	0.000	0.000	0.000	0.000	0.000
TRINITY_DN80140_c1_g1	0.000	0.000	0.000	0.000	0.000	0.000	0.000	0.000	0.000	0.000
TRINITY_DN80140_c4_g2	0.000	0.000	0.000	0.000	0.000	0.000	0.000	0.000	0.000	0.000
TRINITY_DN80140_c5_g1	0.000	0.000	0.000	0.832	0.000	0.000	0.000	0.000	0.498	0.331
TRINITY_DN80140_c8_g1	0.000	0.000	1.924	0.000	0.000	0.000	0.000	0.000	0.000	0.000
TRINITY_DN801410_c0_g1	0.000	0.000	0.000	0.000	0.000	0.000	0.000	0.000	0.000	0.000
TRINITY_DN801412_c0_g1	0.000	0.000	0.000	0.000	0.000	0.000	1.992	0.000	0.000	0.000
TRINITY_DN801413_c0_g1	0.000	0.000	0.000	0.000	0.000	0.000	0.000	0.000	0.000	0.000
TRINITY_DN801414_c0_g1	0.000	0.000	0.000	0.000	0.769	0.000	0.000	0.000	0.230	0.000
TRINITY_DN801415_c0_g1	0.000	0.000	0.000	0.000	0.000	0.000	0.000	0.000	0.936	0.000
TRINITY_DN801416_c0_g1	0.000	0.000	0.000	0.000	0.000	0.000	0.000	0.000	0.000	0.000
TRINITY_DN801417_c0_g1	0.000	0.000	0.000	0.000	0.000	0.000	0.000	0.000	0.000	0.000
TRINITY_DN801418_c0_g1	0.000	0.000	0.000	0.000	0.000	0.000	0.000	0.000	0.000	0.000
TRINITY_DN801419_c0_g1	0.000	0.000	0.000	0.000	0.000	0.000	0.000	0.000	0.000	0.000
TRINITY_DN80141_c0_g1	0.000	0.000	0.000	0.000	1.593	0.000	3.218	0.000	0.000	2.381
TRINITY_DN80141_c1_g1	0.000	0.000	0.000	0.000	0.000	2.821	0.000	0.000	0.965	0.000
TRINITY_DN80141_c4_g1	8.235	0.000	0.000	0.001	0.988	0.000	0.835	0.000	1.217	0.000
TRINITY_DN80141_c5_g1	0.000	0.890	0.000	0.928	1.017	0.000	0.000	2.338	0.276	0.000
TRINITY_DN801420_c0_g1	0.000	0.000	0.000	0.000	0.000	0.000	0.000	0.000	0.000	0.000
TRINITY_DN801424_c0_g1	0.000	0.000	1.338	0.000	0.000	1.453	0.000	0.000	0.000	0.000
TRINITY_DN801426_c0_g1	0.000	0.000	0.000	1.011	0.000	0.000	0.000	0.000	0.330	0.000
TRINITY_DN801427_c0_g1	0.000	0.000	0.000	0.000	0.000	0.000	0.000	0.000	0.000	0.000
TRINITY_DN80142_c0_g1	0.000	2.217	0.000	0.000	0.000	0.000	0.000	0.000	1.157	0.000
TRINITY_DN80142_c0_g2	0.000	0.000	0.000	0.000	0.000	0.000	1.025	0.000	0.000	0.000
TRINITY_DN80142_c0_g4	0.000	0.000	0.000	1.183	0.000	0.000	0.000	0.000	0.000	0.000
TRINITY_DN80142_c0_g5	0.000	0.000	0.000	3.506	0.000	0.000	0.000	4.769	1.203	2.924
TRINITY_DN80142_c1_g1	0.000	2.428	0.000	0.000	0.000	0.000	0.000	0.000	0.000	0.000
TRINITY_DN80142_c2_g1	0.000	0.000	0.000	1.873	0.000	1.802	0.384	0.000	0.817	0.000
TRINITY_DN80142_c3_g1	0.000	0.000	0.000	0.000	0.000	1.602	0.000	0.000	0.532	1.441
TRINITY_DN80142_c5_g1	0.000	0.000	0.000	0.000	2.156	2.428	0.000	0.000	0.000	0.677
TRINITY_DN801431_c0_g1	0.000	0.000	0.000	0.000	0.000	0.000	0.000	0.000	0.427	0.000
TRINITY_DN801432_c0_g1	0.000	0.000	0.000	0.000	0.000	0.000	0.000	0.000	0.000	0.000
TRINITY_DN801433_c0_g1	0.000	2.328	0.000	0.000	0.000	0.000	0.000	0.000	0.000	0.000
TRINITY_DN801435_c0_g1	0.755	0.000	0.507	0.000	0.000	0.000	0.000	0.775	0.188	0.614
TRINITY_DN801438_c0_g1	0.000	0.000	0.000	0.000	0.000	0.000	0.000	0.000	0.000	0.000
TRINITY_DN801439_c0_g1	0.000	0.000	0.000	0.000	0.000	0.000	0.000	0.000	0.000	0.000
TRINITY_DN80143_c0_g1	0.000	1.106	0.000	0.000	0.000	0.000	0.000	0.000	1.139	2.290
TRINITY_DN80143_c1_g1	0.000	0.000	0.000	0.000	0.000	0.845	0.000	0.000	0.291	0.353
TRINITY_DN80143_c1_g2	0.000	0.596	0.000	0.000	0.000	0.000	0.000	0.000	0.000	0.000
TRINITY_DN801440_c0_g1	0.000	0.000	0.000	0.000	0.000	0.000	0.000	4.853	0.000	0.000
TRINITY_DN801441_c0_g1	0.000	0.000	0.000	0.000	0.000	0.000	0.000	0.000	0.000	0.000
TRINITY_DN801442_c0_g1	0.000	0.000	0.000	0.000	0.000	0.000	0.000	0.000	0.000	0.000
TRINITY_DN801444_c0_g1	0.603	0.000	0.000	0.000	0.000	1.453	0.000	0.000	0.293	0.000
TRINITY_DN801446_c0_g1	0.000	0.000	0.000	0.000	0.000	0.000	0.000	0.000	0.000	0.000
TRINITY_DN801448_c0_g1	1.298	0.000	0.000	0.000	0.000	0.000	0.000	0.000	0.000	0.000
TRINITY_DN801449_c0_g1	0.000	0.000	0.000	0.000	0.000	0.000	0.000	0.000	0.000	0.000
TRINITY_DN801449_c0_g2	0.000	0.000	0.000	0.000	0.000	0.000	2.735	0.000	0.000	1.100
TRINITY_DN80144_c0_g1	0.000	0.000	0.000	0.000	0.000	0.000	0.000	2.313	0.000	0.459
TRINITY_DN80144_c1_g1	5.627	8.410	0.000	2.784	10.070	5.480	7.724	18.850	0.000	3.084
TRINITY_DN80144_c2_g1	0.000	0.000	0.000	0.000	0.000	0.000	0.000	0.000	0.000	0.000
TRINITY_DN80144_c5_g1	0.000	0.000	0.000	0.000	0.000	0.000	0.000	0.000	0.000	0.000
TRINITY_DN80144_c7_g1	0.000	0.000	0.000	0.000	0.000	0.000	0.000	0.000	1.270	0.000
TRINITY_DN80144_c9_g1	0.000	0.000	0.000	0.000	0.000	0.000	0.000	0.000	0.000	2.137
TRINITY_DN801453_c0_g1	0.000	0.000	0.000	0.000	0.000	0.000	0.000	0.000	0.000	1.727
TRINITY_DN801458_c0_g1	0.000	0.000	0.000	0.000	0.000	0.000	0.000	0.000	0.000	0.000
TRINITY_DN801459_c0_g1	0.000	0.000	0.000	0.000	0.000	0.000	0.000	0.000	0.000	0.000
TRINITY_DN80145_c1_g1	0.000	0.000	0.000	0.000	0.000	0.000	0.000	0.000	0.000	0.000
TRINITY_DN80145_c1_g2	0.000	0.000	0.000	0.000	0.000	0.000	0.000	0.000	0.000	0.000
TRINITY_DN80145_c2_g1	0.000	0.894	0.000	0.000	3.122	0.000	0.000	0.000	0.467	1.169
TRINITY_DN801460_c0_g1	0.000	0.000	0.403	0.000	0.000	0.000	0.000	0.000	0.000	0.244
TRINITY_DN801461_c0_g1	0.000	0.000	0.000	0.000	0.000	0.000	0.000	0.000	0.000	0.230
TRINITY_DN801463_c0_g1	0.000	0.000	0.000	0.000	0.000	0.000	0.000	0.000	0.000	0.000
TRINITY_DN801464_c0_g1	0.000	0.000	0.000	0.000	3.941	0.000	0.000	0.000	0.000	0.000
TRINITY_DN801465_c0_g1	0.497	0.000	1.341	0.753	2.470	0.000	0.000	1.026	0.358	2.207
TRINITY_DN801466_c0_g1	0.000	0.000	0.000	0.000	0.000	0.000	0.000	0.000	0.000	0.000
TRINITY_DN80146_c0_g1	0.000	0.000	0.000	0.000	0.000	0.000	0.000	0.000	0.000	0.000
TRINITY_DN80146_c0_g2	0.000	0.000	0.000	0.000	0.000	1.048	2.082	0.000	0.350	0.000
TRINITY_DN801470_c0_g1	0.000	0.000	0.000	0.000	0.000	0.000	0.227	0.000	0.126	0.000
TRINITY_DN801471_c0_g1	0.000	0.000	0.000	0.000	0.000	0.000	0.000	0.000	0.377	0.000
TRINITY_DN801474_c0_g1	0.000	0.000	0.000	0.000	0.000	0.000	0.000	0.000	0.000	0.000
TRINITY_DN801475_c0_g1	0.000	0.000	0.000	0.000	0.000	0.000	0.000	0.000	0.000	0.000
TRINITY_DN801478_c0_g1	0.000	0.000	1.499	0.000	0.000	0.000	0.000	0.000	0.000	0.450
TRINITY_DN801479_c0_g1	0.000	0.000	0.000	0.000	0.000	0.000	0.000	0.000	0.000	0.000
TRINITY_DN801480_c0_g1	0.000	0.000	0.642	0.000	0.000	0.000	0.000	0.000	0.472	0.000
TRINITY_DN801481_c0_g1	0.000	0.000	0.000	0.000	0.000	0.000	0.000	0.000	0.000	0.000
TRINITY_DN801482_c0_g1	0.000	0.000	0.000	0.000	1.030	0.000	0.000	0.000	0.000	0.000
TRINITY_DN801483_c0_g1	0.232	0.000	0.000	0.711	0.774	0.000	0.000	0.000	0.233	0.848
TRINITY_DN801485_c0_g1	0.000	0.000	0.000	0.000	0.000	0.000	0.000	0.000	0.000	0.000
TRINITY_DN801486_c0_g1	0.998	0.000	0.000	0.000	0.000	0.000	0.998	0.000	0.492	0.410
TRINITY_DN801488_c0_g1	0.000	0.000	0.000	0.000	0.000	0.000	0.000	0.000	0.000	0.000
TRINITY_DN80148_c0_g1	0.000	0.000	0.000	0.000	0.000	0.000	0.000	3.770	0.000	1.314
TRINITY_DN80148_c0_g2	0.000	0.000	0.000	0.000	0.000	3.075	0.000	0.000	0.000	0.414
TRINITY_DN80148_c1_g2	2.130	1.545	3.993	0.000	0.000	0.000	0.000	0.000	0.789	1.955
TRINITY_DN801490_c0_g1	0.000	0.000	0.000	0.000	0.000	0.000	0.000	0.000	0.000	0.000
TRINITY_DN801491_c0_g1	0.000	0.000	0.000	0.000	0.000	0.000	0.000	0.000	0.000	0.000
TRINITY_DN801499_c0_g1	0.000	0.683	0.000	0.000	0.655	0.000	0.736	0.000	0.000	0.216
TRINITY_DN80149_c0_g1	0.000	0.000	0.000	0.000	0.000	0.000	0.000	0.000	0.000	0.000
TRINITY_DN80149_c1_g1	0.000	0.000	0.000	0.000	0.000	0.000	0.000	0.000	0.000	0.000
TRINITY_DN8014_c0_g1	0.000	0.000	0.000	0.000	0.000	0.000	0.000	0.000	0.592	0.000
TRINITY_DN801500_c0_g1	0.000	0.000	0.000	0.000	0.000	0.000	0.000	0.000	0.000	0.000
TRINITY_DN801505_c0_g1	0.000	1.125	0.000	0.000	5.786	3.480	0.000	0.000	0.000	0.482
TRINITY_DN801506_c0_g1	0.000	0.000	0.000	0.000	0.000	0.000	0.000	0.000	0.000	0.000
TRINITY_DN801507_c0_g1	0.000	0.000	0.000	0.000	0.000	0.000	0.000	0.000	0.000	2.021
TRINITY_DN80150_c0_g1	0.000	0.741	0.358	0.000	0.889	0.388	0.000	0.875	0.000	0.325
TRINITY_DN80150_c1_g1	0.518	0.000	1.399	0.000	0.857	0.000	0.000	0.000	0.256	0.211
TRINITY_DN801510_c0_g1	0.000	0.000	0.000	0.000	0.000	0.000	0.370	0.000	0.197	0.000
TRINITY_DN801515_c0_g1	0.000	0.000	0.000	0.000	0.000	0.000	0.000	0.000	0.000	0.000
TRINITY_DN801516_c0_g1	0.000	0.000	0.000	0.000	0.000	0.000	0.000	0.000	0.000	1.312
TRINITY_DN801518_c0_g1	0.000	1.280	0.000	0.000	0.000	0.000	0.000	0.000	0.000	0.000
TRINITY_DN80151_c0_g1	0.000	1.230	0.000	0.988	0.514	0.000	1.359	0.626	0.606	0.942
TRINITY_DN80151_c3_g1	1.779	0.000	2.432	0.000	2.914	0.000	0.000	0.000	0.000	0.727
TRINITY_DN80151_c4_g1	0.000	2.066	0.000	0.000	3.496	0.000	0.000	0.000	0.000	0.000
TRINITY_DN80151_c5_g1	0.000	0.000	3.168	3.395	3.778	0.000	8.759	0.000	1.157	0.000
TRINITY_DN801521_c0_g1	0.000	0.000	0.000	0.000	0.000	0.000	0.000	0.000	0.000	0.000
TRINITY_DN801522_c0_g1	0.799	1.351	0.000	0.000	0.444	0.388	0.242	0.000	0.267	0.433
TRINITY_DN801523_c0_g1	0.000	0.000	0.000	0.000	0.000	0.000	0.000	0.000	0.000	0.000
TRINITY_DN801524_c0_g1	0.000	0.000	0.000	0.000	0.000	0.000	0.000	0.000	0.000	0.000
TRINITY_DN801526_c0_g1	0.000	0.000	0.000	2.383	0.000	2.367	0.000	0.000	0.000	0.000
TRINITY_DN801527_c0_g1	0.000	0.000	0.000	0.000	0.000	0.000	0.000	0.000	0.000	0.000
TRINITY_DN801528_c0_g1	0.000	0.000	0.000	0.000	0.000	0.000	0.000	0.000	0.000	0.000
TRINITY_DN801532_c0_g1	0.000	0.000	0.000	0.000	0.000	0.000	0.802	0.000	0.000	0.546
TRINITY_DN801533_c0_g1	0.000	0.000	0.000	0.000	0.000	0.000	0.000	0.000	0.000	0.000
TRINITY_DN801534_c0_g1	0.000	0.000	0.000	0.000	0.000	0.000	0.000	0.000	0.000	0.000
TRINITY_DN801535_c0_g1	0.000	0.000	0.000	0.000	0.409	0.000	0.000	0.000	0.123	0.000
TRINITY_DN801538_c0_g1	0.000	0.000	0.000	0.000	0.000	0.000	0.000	0.000	0.000	0.000
TRINITY_DN80153_c0_g5	0.000	0.000	0.000	0.000	0.000	0.000	0.000	0.000	0.000	0.000
TRINITY_DN801541_c0_g1	0.000	0.000	0.000	0.000	0.000	0.000	0.000	0.000	0.000	0.000
TRINITY_DN801542_c0_g1	0.000	0.000	0.000	0.000	0.000	0.000	0.000	0.000	0.299	0.744
TRINITY_DN801543_c0_g1	0.000	0.000	0.000	0.000	0.000	0.000	0.000	0.000	0.000	0.000
TRINITY_DN801545_c0_g1	0.000	0.000	0.000	0.000	0.000	0.000	0.000	0.000	0.000	0.000
TRINITY_DN801546_c0_g1	0.000	0.000	0.000	0.000	0.000	0.000	0.000	0.000	0.000	0.000
TRINITY_DN801547_c0_g1	0.000	0.000	0.000	0.000	0.000	0.000	0.000	0.000	0.000	0.000
TRINITY_DN801548_c0_g1	0.000	0.000	0.000	0.000	0.000	0.000	0.000	0.000	0.000	0.000
TRINITY_DN80154_c0_g1	1.268	2.443	1.169	1.890	0.000	1.879	0.000	2.610	0.627	1.564
TRINITY_DN80154_c1_g1	0.000	0.000	0.000	0.000	0.000	0.000	0.000	0.000	0.000	0.000
TRINITY_DN80154_c2_g1	0.000	0.000	0.000	0.000	0.000	2.251	0.000	0.000	0.000	0.000
TRINITY_DN801552_c0_g1	0.000	0.000	0.000	0.000	0.000	0.000	0.000	0.000	0.000	0.000
TRINITY_DN801554_c0_g1	0.000	0.000	0.000	0.000	0.000	0.000	0.000	0.000	0.000	0.928
TRINITY_DN801555_c0_g1	0.517	0.000	0.000	0.000	0.000	0.000	0.000	0.000	0.000	0.000
TRINITY_DN801558_c0_g1	0.000	0.000	0.000	0.000	0.000	0.000	0.000	0.000	0.000	0.000
TRINITY_DN801559_c0_g1	0.000	0.000	0.000	0.000	0.000	0.000	0.000	0.000	0.000	0.000
TRINITY_DN80155_c0_g1	0.000	0.000	0.000	0.000	0.000	0.000	0.000	0.000	0.000	0.524
TRINITY_DN80155_c0_g2	3.872	0.000	0.940	2.868	0.000	16.923	5.337	0.000	1.929	3.956
TRINITY_DN80155_c0_g4	0.000	0.000	0.000	0.000	0.000	0.000	0.000	0.000	0.000	0.000
TRINITY_DN801560_c0_g1	0.000	0.000	0.000	0.000	0.502	0.000	0.000	1.849	0.000	0.000
TRINITY_DN801562_c0_g1	0.000	0.000	0.000	0.000	0.000	0.000	0.000	0.000	0.000	0.000
TRINITY_DN801564_c0_g1	0.000	0.000	0.000	0.000	0.000	0.000	0.000	0.000	0.000	0.000
TRINITY_DN801565_c0_g1	0.000	0.000	0.000	0.000	0.000	2.221	0.000	0.000	0.000	0.000
TRINITY_DN801567_c0_g1	0.000	0.000	0.000	1.464	0.000	0.000	0.000	0.000	0.960	0.000
TRINITY_DN801568_c0_g1	0.000	1.932	0.000	0.000	0.000	0.000	0.000	0.000	0.000	0.000
TRINITY_DN801569_c0_g1	0.000	0.000	0.000	0.000	0.000	0.000	0.000	2.140	0.000	0.000
TRINITY_DN80156_c0_g1	0.000	7.471	0.000	0.000	0.000	0.000	0.000	0.000	0.000	2.137
TRINITY_DN80156_c1_g1	0.931	0.877	2.296	0.000	1.132	0.000	0.000	1.934	0.458	0.000
TRINITY_DN801571_c0_g1	0.000	0.000	0.000	0.000	0.000	0.000	0.000	0.000	0.757	0.316
TRINITY_DN801574_c0_g1	0.000	0.000	0.891	0.000	0.000	0.967	0.000	0.000	0.324	0.538
TRINITY_DN801575_c0_g1	0.000	0.000	0.000	0.000	0.000	0.000	0.000	0.000	0.000	0.000
TRINITY_DN801576_c0_g1	0.000	0.000	0.000	0.000	0.000	0.000	0.000	0.000	0.000	0.000
TRINITY_DN801577_c0_g1	0.000	0.926	0.000	0.000	0.000	1.453	0.000	0.000	0.482	0.000
TRINITY_DN801579_c0_g1	0.000	0.000	0.000	0.000	0.000	0.000	0.000	0.000	0.000	0.545
TRINITY_DN80157_c0_g1	2.297	0.000	0.000	4.789	3.745	0.000	2.344	0.000	0.657	3.546
TRINITY_DN801580_c0_g1	0.000	0.000	0.000	0.000	0.000	0.000	0.000	0.000	1.959	0.000
TRINITY_DN801581_c0_g1	0.410	0.356	0.000	1.246	0.680	0.000	0.000	0.000	0.000	0.278
TRINITY_DN801586_c0_g1	0.000	0.000	0.000	0.000	0.000	0.000	0.000	0.000	0.397	0.000
TRINITY_DN80158_c0_g1	0.731	0.000	2.969	0.000	1.203	0.000	1.427	0.000	0.000	0.299
TRINITY_DN80158_c1_g1	0.000	0.000	0.000	0.000	0.000	0.000	0.000	0.000	0.000	1.011
TRINITY_DN801590_c0_g1	1.017	0.000	0.000	0.000	0.000	0.000	0.000	0.000	0.000	0.000
TRINITY_DN801594_c0_g1	0.000	0.000	0.000	0.000	0.000	0.000	0.000	0.000	0.000	0.000
TRINITY_DN801596_c0_g1	0.000	0.000	0.000	2.783	1.526	0.000	0.000	0.000	0.000	0.000
TRINITY_DN801599_c0_g1	0.000	0.000	0.000	0.000	0.000	0.000	0.000	0.000	1.168	0.000
TRINITY_DN8015_c0_g1	0.000	0.000	0.000	0.000	0.000	0.141	0.000	0.000	0.000	0.053
TRINITY_DN8015_c0_g2	0.000	0.235	0.000	0.000	0.000	0.000	0.000	0.000	0.000	0.225
TRINITY_DN8015_c1_g1	1.778	0.000	0.000	0.000	0.000	0.000	0.000	0.000	1.372	0.000
TRINITY_DN8015_c1_g2	0.000	0.000	0.000	1.724	0.000	0.000	0.000	0.000	0.000	0.000
TRINITY_DN8015_c3_g1	0.277	0.000	0.000	0.000	0.000	0.000	0.000	0.000	0.277	0.000
TRINITY_DN801600_c0_g1	0.000	0.000	0.000	0.000	0.000	0.688	0.000	0.000	0.000	0.000
TRINITY_DN801601_c0_g1	0.000	0.000	0.000	0.000	0.000	0.000	0.000	0.000	0.000	0.000
TRINITY_DN801602_c0_g1	0.000	0.000	0.000	0.000	0.000	0.000	0.000	0.000	0.000	0.000
TRINITY_DN801604_c0_g1	0.000	1.186	0.000	0.000	0.000	0.000	0.000	0.000	0.000	0.000
TRINITY_DN801605_c0_g1	0.000	0.000	0.000	0.000	0.000	0.000	0.000	0.000	0.478	0.000
TRINITY_DN801606_c0_g1	4.002	0.000	0.000	2.951	0.000	2.912	0.000	0.000	0.000	1.631
TRINITY_DN801607_c0_g1	0.000	0.000	0.000	0.000	0.000	0.000	0.000	0.000	0.000	0.000
TRINITY_DN801609_c0_g1	0.000	2.118	0.000	0.000	0.000	0.000	0.000	0.000	0.000	0.000
TRINITY_DN80160_c0_g1	1.348	1.368	1.012	0.000	0.000	0.000	0.000	0.000	0.817	1.075
TRINITY_DN80160_c1_g1	1.371	0.000	0.000	0.000	4.499	1.062	0.000	0.000	0.000	0.000
TRINITY_DN80160_c1_g3	0.000	0.000	0.000	0.000	0.000	0.000	0.000	0.000	0.000	0.490
TRINITY_DN80160_c2_g2	0.000	0.000	0.000	0.000	0.000	0.000	0.000	0.000	0.000	0.000
TRINITY_DN80160_c4_g1	1.628	0.754	0.000	0.000	0.000	2.408	1.604	0.000	0.000	1.335
TRINITY_DN80160_c4_g2	0.000	0.000	0.000	0.000	0.000	0.000	0.000	0.000	0.000	0.000
TRINITY_DN801612_c0_g1	0.000	1.104	0.000	1.849	0.000	0.000	0.101	0.000	0.000	0.000
TRINITY_DN801614_c0_g1	0.000	0.000	0.000	0.000	0.000	0.000	0.000	0.000	0.000	1.500
TRINITY_DN801616_c0_g1	0.000	0.000	0.000	0.000	0.000	0.000	0.000	0.000	0.000	0.000
TRINITY_DN801617_c0_g1	0.000	0.000	0.000	0.000	0.000	0.000	0.000	0.000	0.000	0.000
TRINITY_DN801618_c0_g1	0.000	0.000	0.000	0.000	0.000	0.000	0.000	0.000	0.000	0.000
TRINITY_DN801619_c0_g1	0.000	0.000	0.000	0.000	0.000	0.000	0.000	0.000	0.000	0.000
TRINITY_DN80161_c0_g1	0.000	0.000	0.000	0.000	0.000	0.995	0.000	0.000	0.000	0.554
TRINITY_DN80161_c0_g2	0.000	0.932	0.595	0.000	0.000	1.335	0.400	0.453	0.389	0.817
TRINITY_DN80161_c1_g1	0.000	0.000	0.000	0.000	3.432	0.000	0.000	0.000	2.093	0.000
TRINITY_DN801621_c0_g1	0.619	0.000	0.000	0.934	0.000	0.000	0.000	0.000	0.000	0.473
TRINITY_DN801624_c0_g1	0.000	0.000	0.000	0.000	0.000	0.000	0.000	0.000	0.301	0.314
TRINITY_DN801625_c0_g1	0.000	0.000	0.000	0.000	0.000	0.000	0.000	0.000	0.000	0.000
TRINITY_DN801627_c0_g1	0.000	0.000	0.000	0.000	0.000	0.000	0.000	0.000	0.000	0.880
TRINITY_DN801628_c0_g1	0.000	0.000	0.000	0.000	0.000	0.000	0.000	0.000	0.000	0.000
TRINITY_DN801628_c1_g1	0.000	0.000	0.000	0.000	0.000	0.000	0.000	0.000	0.000	0.000
TRINITY_DN801629_c0_g1	0.000	0.000	0.000	0.000	0.000	0.000	0.000	0.000	0.000	0.000
TRINITY_DN80162_c0_g1	0.000	0.000	0.000	0.000	0.000	0.000	0.000	0.000	0.277	0.229
TRINITY_DN80162_c0_g2	0.000	0.000	0.213	0.000	0.000	0.463	1.132	0.000	0.000	0.388
TRINITY_DN801630_c0_g1	0.000	0.000	0.000	0.000	0.000	0.000	0.000	0.000	0.000	0.000
TRINITY_DN801631_c0_g1	0.000	0.000	0.000	0.000	0.000	0.000	0.000	0.000	0.000	0.000
TRINITY_DN801632_c0_g1	0.000	0.000	0.000	0.000	0.000	0.000	0.000	0.000	0.000	0.000
TRINITY_DN801633_c0_g1	0.255	0.215	0.000	0.000	0.000	0.000	0.000	0.000	0.000	0.207
TRINITY_DN801635_c0_g1	0.000	0.000	0.000	0.000	0.000	0.000	0.000	0.000	0.000	0.000
TRINITY_DN801637_c0_g1	0.000	0.000	0.000	0.000	0.000	0.000	0.000	0.000	0.000	0.000
TRINITY_DN80163_c1_g1	0.000	0.000	0.000	0.000	0.000	0.000	0.000	0.000	0.000	0.000
TRINITY_DN80163_c1_g2	0.000	0.000	0.000	0.000	0.000	0.000	0.000	0.000	0.000	0.000
TRINITY_DN80163_c2_g1	0.000	0.000	0.000	1.617	0.000	1.602	0.000	0.000	0.532	1.328
TRINITY_DN801641_c0_g1	0.000	0.000	0.000	0.000	0.000	0.000	0.000	0.000	0.000	1.834
TRINITY_DN801643_c0_g1	0.000	0.000	0.000	0.000	1.057	0.000	0.000	0.000	0.000	0.000
TRINITY_DN801644_c0_g1	0.000	0.000	0.000	1.608	1.764	1.594	0.000	0.000	0.000	0.000
TRINITY_DN801647_c0_g1	0.000	0.000	0.000	0.000	0.000	0.000	0.000	0.000	0.675	0.000
TRINITY_DN801649_c0_g1	0.000	0.000	0.000	2.951	0.000	0.000	0.000	0.000	0.000	0.000
TRINITY_DN80164_c0_g1	0.000	0.000	0.000	0.000	0.000	0.000	0.000	0.000	0.000	0.000
TRINITY_DN80164_c0_g2	0.000	0.000	0.000	0.000	0.000	0.000	0.000	4.808	0.000	1.962
TRINITY_DN80164_c0_g3	1.518	0.747	2.328	0.000	0.000	2.388	0.795	0.000	2.662	0.755
TRINITY_DN801650_c0_g1	0.000	0.000	0.324	0.000	0.000	0.000	0.000	0.000	0.000	0.098
TRINITY_DN801651_c0_g1	0.000	0.524	0.000	0.000	0.000	0.000	0.000	0.000	0.288	0.000
TRINITY_DN801652_c0_g1	0.000	0.000	0.000	0.000	0.000	0.000	0.000	0.000	0.000	0.000
TRINITY_DN801655_c0_g1	0.000	0.877	0.000	0.000	0.000	0.000	0.000	0.000	0.000	0.000
TRINITY_DN801656_c0_g1	0.000	0.000	0.000	0.000	0.000	0.000	0.000	0.000	0.000	0.000
TRINITY_DN801657_c0_g1	1.012	0.000	0.000	0.000	0.000	0.000	0.000	0.000	0.000	0.000
TRINITY_DN801658_c0_g1	0.706	0.000	0.000	1.271	0.000	0.000	0.000	0.000	0.000	1.887
TRINITY_DN801659_c0_g1	0.538	0.478	2.178	0.000	0.000	1.576	0.000	0.000	1.063	0.439
TRINITY_DN80165_c0_g1	0.000	0.000	0.000	0.000	3.464	0.000	0.000	0.000	0.000	0.540
TRINITY_DN801662_c0_g1	0.000	0.000	0.000	0.000	1.582	2.858	0.000	0.000	0.000	0.000
TRINITY_DN801663_c0_g1	4.363	0.000	0.000	0.000	0.000	0.000	0.000	0.000	1.085	0.000
TRINITY_DN801664_c0_g1	0.000	0.000	0.000	0.000	0.000	0.000	0.000	0.000	0.440	0.736
TRINITY_DN801665_c0_g1	0.000	0.000	0.000	0.000	0.000	0.000	0.000	0.000	0.000	0.000
TRINITY_DN801667_c0_g1	0.000	0.000	0.000	0.000	0.000	1.487	0.000	0.000	0.000	0.000
TRINITY_DN801669_c0_g1	0.000	0.000	0.000	0.000	0.000	0.000	0.000	0.000	0.263	0.217
TRINITY_DN80166_c0_g2	0.000	0.000	0.000	0.000	0.000	0.000	0.000	0.000	0.000	0.603
TRINITY_DN80166_c0_g3	1.109	0.000	0.000	0.000	0.000	0.000	0.000	0.000	0.000	0.457
TRINITY_DN80166_c0_g4	0.000	0.000	0.000	0.000	0.000	0.000	0.000	0.000	0.741	0.000
TRINITY_DN80166_c0_g6	0.000	0.000	0.000	0.000	0.000	0.000	0.000	0.000	0.000	0.000
TRINITY_DN80166_c0_g7	0.000	0.000	0.000	0.000	0.000	0.000	0.000	0.000	0.000	0.000
TRINITY_DN80166_c1_g1	2.145	0.000	0.000	0.000	0.000	0.000	0.000	0.000	0.000	0.000
TRINITY_DN80166_c2_g1	0.000	0.000	0.000	0.000	0.000	0.000	0.000	0.000	0.000	0.000
TRINITY_DN80166_c4_g1	0.000	0.000	0.000	0.000	0.000	0.000	0.000	0.000	0.000	0.000
TRINITY_DN801670_c0_g1	0.000	0.330	0.000	0.000	0.000	0.000	0.000	0.000	0.000	0.155
TRINITY_DN801672_c0_g1	0.000	0.000	0.000	0.000	0.000	0.000	0.000	0.000	0.000	0.000
TRINITY_DN801674_c0_g1	0.000	0.000	0.000	0.000	0.000	0.000	0.000	0.000	0.000	0.000
TRINITY_DN801675_c0_g1	0.000	0.000	0.000	0.000	0.000	0.000	0.509	0.000	0.000	0.217
TRINITY_DN801676_c0_g1	0.000	1.504	0.000	0.000	0.000	0.000	0.000	0.000	0.767	0.000
TRINITY_DN801677_c0_g1	0.000	0.000	0.000	0.000	0.000	0.000	0.000	0.000	1.236	0.000
TRINITY_DN801679_c0_g1	0.000	0.000	1.305	0.000	0.000	0.000	0.000	0.000	0.000	0.000
TRINITY_DN80167_c0_g2	0.000	0.783	1.400	0.689	1.225	1.553	1.080	1.514	0.761	1.631
TRINITY_DN80167_c1_g1	0.000	0.000	0.000	0.000	0.000	0.000	0.000	0.000	2.592	0.000
TRINITY_DN80167_c1_g2	0.000	2.428	0.000	0.000	0.000	0.000	5.206	0.000	1.282	1.040
TRINITY_DN80167_c5_g1	0.000	0.000	0.000	0.000	0.000	0.000	0.000	0.000	0.000	0.000
TRINITY_DN80167_c6_g1	0.000	0.000	0.000	0.000	0.000	0.000	0.000	0.000	0.000	0.000
TRINITY_DN801681_c0_g1	0.000	0.000	0.000	0.000	0.000	0.000	0.000	0.000	0.000	0.000
TRINITY_DN801685_c0_g1	0.000	0.392	0.000	0.000	0.743	0.000	0.000	0.000	0.445	0.731
TRINITY_DN801689_c0_g1	0.000	0.000	0.000	0.000	0.000	0.000	0.000	0.000	0.000	0.000
TRINITY_DN80168_c0_g1	4.015	3.231	0.000	6.114	8.783	0.000	3.167	0.000	0.000	2.200
TRINITY_DN801690_c0_g1	0.000	0.000	0.000	0.000	0.000	0.000	1.393	0.000	0.242	0.000
TRINITY_DN801691_c0_g1	0.000	0.000	0.000	0.000	3.164	0.000	0.000	0.000	0.000	0.791
TRINITY_DN801693_c0_g1	0.000	0.000	0.000	0.000	0.000	1.110	0.000	0.000	0.000	0.000
TRINITY_DN801694_c0_g1	0.000	0.000	0.000	0.000	0.000	0.000	0.415	0.000	0.000	0.000
TRINITY_DN801699_c0_g1	0.000	0.000	0.000	0.000	0.000	0.000	0.000	0.000	0.000	0.000
TRINITY_DN80169_c0_g1	0.000	0.000	0.000	0.000	0.000	0.000	0.000	0.000	0.987	0.000
TRINITY_DN80169_c1_g1	0.000	0.000	0.000	0.000	0.000	0.000	0.000	0.000	0.000	0.000
TRINITY_DN80169_c1_g3	0.000	0.000	0.000	0.000	0.000	0.000	0.000	0.000	0.000	0.000
TRINITY_DN8016_c0_g1	0.202	0.000	0.000	0.000	0.620	0.524	0.158	0.000	0.489	0.194
TRINITY_DN8016_c10_g1	0.000	0.000	0.000	0.000	0.000	0.000	0.000	0.000	0.000	1.059
TRINITY_DN8016_c1_g2	45.458	31.401	29.568	28.563	28.624	28.687	32.720	24.901	63.160	31.976
TRINITY_DN8016_c2_g1	5.086	9.125	5.885	6.018	4.626	6.725	1.592	5.184	7.341	10.325
TRINITY_DN8016_c3_g1	2.838	0.000	0.000	0.000	0.000	0.000	0.000	0.000	0.000	0.946
TRINITY_DN8016_c4_g1	0.000	0.000	0.000	0.000	0.000	0.000	1.072	0.000	0.000	0.000
TRINITY_DN8016_c6_g1	0.000	1.221	0.000	0.000	0.000	0.000	0.000	0.000	0.000	0.619
TRINITY_DN8016_c8_g1	0.000	0.000	0.000	0.000	0.000	0.000	0.000	0.000	0.000	0.000
TRINITY_DN801701_c0_g1	1.268	1.221	0.000	0.000	0.000	0.000	1.289	0.000	0.000	0.000
TRINITY_DN801702_c0_g1	0.000	0.000	0.000	0.000	0.000	0.000	0.000	0.000	0.214	0.352
TRINITY_DN801704_c0_g1	0.000	0.000	0.000	0.000	0.000	0.000	0.000	0.000	0.000	0.000
TRINITY_DN801705_c0_g1	0.000	0.000	0.000	0.000	0.000	0.000	0.000	0.000	0.000	0.000
TRINITY_DN801708_c0_g1	1.362	0.000	0.000	0.000	0.000	0.000	0.000	0.000	0.673	0.000
TRINITY_DN801709_c0_g1	0.000	0.000	0.000	0.000	0.000	0.000	0.000	0.000	0.000	0.000
TRINITY_DN80170_c0_g1	0.000	0.000	0.000	0.000	0.000	0.000	0.000	0.000	0.000	0.000
TRINITY_DN80170_c0_g2	0.000	0.000	0.000	0.000	0.000	0.000	0.000	0.000	0.000	0.000
TRINITY_DN80170_c0_g3	0.000	0.000	0.000	0.000	0.000	0.000	0.000	0.000	0.000	0.000
TRINITY_DN80170_c0_g4	0.000	0.000	0.000	0.000	0.000	0.000	0.000	0.000	0.000	0.000
TRINITY_DN801710_c0_g1	0.000	0.000	0.000	0.000	0.000	0.000	0.000	0.000	0.000	0.000
TRINITY_DN801713_c0_g1	0.000	0.000	0.000	0.000	0.000	0.000	0.000	0.000	0.000	0.000
TRINITY_DN801714_c0_g1	0.408	0.000	0.000	0.000	0.000	0.000	0.763	0.000	0.406	0.664
TRINITY_DN801715_c0_g1	0.000	0.000	0.000	0.000	0.000	0.000	0.000	0.000	0.000	0.000
TRINITY_DN801716_c0_g1	0.000	0.000	0.000	0.000	0.000	0.000	0.000	0.000	2.644	0.000
TRINITY_DN801717_c0_g1	0.784	0.000	0.000	0.000	0.000	0.000	0.000	0.000	0.195	0.160
TRINITY_DN801719_c0_g1	0.000	0.000	0.000	0.000	0.000	0.000	0.000	0.000	0.000	0.000
TRINITY_DN80171_c0_g2	0.000	0.231	0.000	0.000	0.000	0.793	0.000	1.113	0.000	0.221
TRINITY_DN80171_c0_g3	1.912	1.272	1.322	0.901	0.645	0.276	1.529	1.957	0.288	1.271
TRINITY_DN80171_c0_g5	0.000	0.000	0.000	0.000	0.000	0.000	0.000	0.000	0.000	0.000
TRINITY_DN80171_c1_g1	3.971	0.000	0.000	0.000	0.000	0.000	0.000	0.000	0.000	0.000
TRINITY_DN80171_c4_g1	0.000	0.000	0.000	0.000	0.000	0.000	0.000	0.000	0.000	0.000
TRINITY_DN80171_c4_g2	0.000	0.000	0.000	0.000	0.000	0.000	0.000	0.000	0.000	0.000
TRINITY_DN801720_c0_g1	0.000	0.000	0.000	0.000	3.140	0.000	0.000	0.000	0.000	0.000
TRINITY_DN801721_c0_g1	1.406	0.000	0.000	0.000	0.000	0.000	0.000	0.000	0.000	0.576
TRINITY_DN801724_c0_g1	0.000	0.000	0.000	0.000	0.000	0.000	0.000	0.000	0.000	0.000
TRINITY_DN801726_c0_g1	0.000	0.000	0.000	0.000	0.000	0.000	0.000	0.000	0.000	0.410
TRINITY_DN801727_c0_g1	0.000	0.000	0.000	0.000	0.000	0.000	0.000	0.000	0.000	0.000
TRINITY_DN80172_c0_g1	0.000	0.000	0.000	0.000	2.049	0.000	2.106	0.000	3.079	0.000
TRINITY_DN801731_c0_g1	0.000	0.000	0.000	0.000	0.000	0.000	0.000	0.000	0.000	0.000
TRINITY_DN801732_c0_g1	0.586	1.052	0.000	0.000	0.000	0.000	0.000	0.000	0.000	0.000
TRINITY_DN801733_c0_g1	0.000	0.000	0.000	0.000	3.587	0.000	0.000	0.000	0.000	0.000
TRINITY_DN801736_c0_g1	0.949	0.000	0.000	0.000	0.000	1.409	0.000	0.000	0.000	0.000
TRINITY_DN801737_c0_g1	0.000	0.000	0.000	0.000	0.000	0.000	0.000	0.000	0.000	0.221
TRINITY_DN801738_c0_g1	0.000	0.000	0.000	0.000	0.000	0.000	0.000	0.000	0.000	0.000
TRINITY_DN801739_c0_g1	0.000	0.000	0.000	0.000	0.000	0.000	0.000	0.000	0.000	0.000
TRINITY_DN80173_c0_g1	0.000	0.000	0.000	0.000	0.000	0.000	0.951	0.000	0.000	0.000
TRINITY_DN80173_c0_g2	1.968	0.000	0.000	0.000	0.000	0.000	0.000	0.000	0.000	0.000
TRINITY_DN80173_c0_g3	0.000	0.000	0.000	0.000	0.000	0.000	2.763	0.000	0.000	0.000
TRINITY_DN80173_c1_g1	0.000	0.000	0.000	0.000	0.000	0.000	0.000	0.000	0.000	0.000
TRINITY_DN801740_c0_g1	0.000	0.000	0.000	0.000	0.000	0.000	0.000	0.000	0.000	0.482
TRINITY_DN801743_c0_g1	0.000	0.000	0.000	0.000	0.000	0.000	0.000	0.000	0.000	0.000
TRINITY_DN801744_c0_g1	0.000	0.877	0.000	0.000	0.000	0.000	0.000	0.000	0.000	0.383
TRINITY_DN801746_c0_g1	0.000	0.000	0.000	7.806	0.000	3.836	0.000	0.000	0.000	0.000
TRINITY_DN80174_c0_g1	0.000	0.600	0.897	0.000	0.000	0.000	0.000	0.000	0.326	0.271
TRINITY_DN801751_c0_g1	0.000	0.000	0.000	0.000	0.000	0.000	0.000	0.000	0.000	0.000
TRINITY_DN801753_c0_g1	0.000	0.000	0.000	0.000	0.000	0.000	0.000	0.000	0.000	0.000
TRINITY_DN801755_c0_g1	0.000	0.000	0.000	0.000	0.000	0.000	0.000	0.000	0.000	0.000
TRINITY_DN801756_c0_g1	0.000	0.310	0.000	0.000	0.000	0.000	0.000	0.000	0.000	0.000
TRINITY_DN801758_c0_g1	0.000	0.000	0.000	0.000	0.000	0.000	0.000	0.000	0.000	0.000
TRINITY_DN801759_c0_g1	0.000	0.000	0.000	0.000	0.000	0.000	0.000	0.000	0.000	0.000
TRINITY_DN80175_c0_g1	2.749	0.000	0.000	0.000	0.000	0.000	0.000	0.000	0.000	0.000
TRINITY_DN80175_c1_g1	0.000	0.000	0.000	0.000	0.000	0.000	0.000	0.000	0.000	0.000
TRINITY_DN801760_c0_g1	0.000	0.000	0.000	0.000	2.236	0.000	0.000	0.000	0.000	0.000
TRINITY_DN801761_c0_g1	0.000	0.000	0.000	0.000	0.000	0.000	0.000	0.000	0.000	0.000
TRINITY_DN801765_c0_g1	0.000	0.000	0.000	0.000	0.000	0.000	0.000	0.000	0.000	0.430
TRINITY_DN801767_c0_g1	0.000	1.180	0.000	0.000	0.000	0.000	0.000	0.000	0.000	0.000
TRINITY_DN801768_c0_g1	0.000	0.000	0.000	0.000	0.000	0.000	0.000	0.000	0.319	0.264
TRINITY_DN80176_c0_g1	0.000	0.000	0.000	0.000	0.000	0.000	0.000	0.000	0.000	0.000
TRINITY_DN80176_c0_g2	0.000	0.000	3.257	0.000	0.000	6.893	2.431	0.000	4.296	8.338
TRINITY_DN801772_c0_g1	0.000	0.578	0.000	0.000	0.000	0.000	0.000	0.000	0.315	0.000
TRINITY_DN801773_c0_g1	0.000	0.000	0.000	0.000	0.000	0.000	0.000	0.000	0.000	0.000
TRINITY_DN801774_c0_g1	0.000	0.000	0.000	0.000	0.000	0.000	0.000	0.000	0.383	0.000
TRINITY_DN801775_c0_g1	0.000	0.000	0.471	0.000	0.582	0.000	0.000	0.718	0.349	0.142
TRINITY_DN801778_c0_g1	0.000	0.000	0.000	0.000	0.000	0.000	0.364	0.000	0.000	0.000
TRINITY_DN801779_c0_g1	0.000	0.000	0.000	0.000	0.000	0.000	0.000	0.000	0.000	0.000
TRINITY_DN80177_c0_g1	0.496	0.000	0.669	1.501	0.000	0.726	0.652	0.000	0.618	1.184
TRINITY_DN80177_c0_g10	0.810	0.000	0.000	0.000	0.000	0.000	0.144	0.000	0.000	0.197
TRINITY_DN80177_c0_g11	0.000	0.000	0.000	0.000	0.000	0.000	0.000	0.000	0.000	0.000
TRINITY_DN80177_c0_g2	0.000	0.346	0.000	0.000	0.000	0.602	1.042	1.265	0.572	1.148
TRINITY_DN80177_c0_g3	0.000	0.000	0.000	0.000	0.000	1.525	0.000	2.130	0.507	1.264
TRINITY_DN80177_c0_g4	0.000	0.000	0.000	0.000	0.000	0.000	0.000	0.000	0.000	0.000
TRINITY_DN80177_c0_g5	2.285	4.377	0.000	0.000	1.876	0.000	0.000	0.000	0.000	1.407
TRINITY_DN80177_c0_g6	0.000	0.000	0.000	0.000	0.000	0.000	0.000	0.000	0.665	0.552
TRINITY_DN80177_c0_g7	0.000	0.000	0.000	0.000	0.000	0.000	0.000	0.000	0.756	0.000
TRINITY_DN80177_c1_g1	0.000	0.000	0.000	0.000	0.000	0.000	0.000	0.000	0.000	0.000
TRINITY_DN80177_c6_g1	0.000	0.000	0.000	2.974	0.000	0.000	0.000	0.000	0.000	0.000
TRINITY_DN801782_c0_g1	0.000	0.000	0.000	0.000	0.000	1.578	0.000	0.000	0.000	0.436
TRINITY_DN801783_c0_g1	0.936	0.000	0.000	0.000	0.000	0.000	0.000	0.000	0.000	0.385
TRINITY_DN801784_c0_g1	0.000	0.000	0.000	0.000	0.000	0.000	0.000	0.000	0.000	0.000
TRINITY_DN801785_c0_g1	0.000	0.000	0.000	0.000	0.000	0.000	0.000	0.000	0.000	0.000
TRINITY_DN801786_c0_g1	0.000	0.000	0.000	0.000	0.000	0.000	0.000	0.000	0.000	0.255
TRINITY_DN801789_c0_g1	0.000	0.000	0.000	0.000	0.000	0.000	0.000	0.000	0.000	0.000
TRINITY_DN80178_c0_g1	0.000	0.000	1.493	0.000	0.000	1.618	2.194	0.000	0.000	0.955
TRINITY_DN80178_c1_g2	0.000	0.000	0.000	0.000	0.000	0.000	0.000	0.000	0.000	0.000
TRINITY_DN80178_c3_g1	0.000	1.491	0.000	0.000	0.921	1.634	0.000	0.000	1.099	0.987
TRINITY_DN80178_c3_g2	0.000	0.000	0.000	0.000	0.000	0.000	0.000	0.000	2.786	0.983
TRINITY_DN80178_c4_g1	0.000	0.877	0.000	0.000	0.000	0.000	0.000	0.000	0.917	0.000
TRINITY_DN80178_c5_g1	0.000	0.000	0.000	0.000	0.000	0.000	0.000	0.000	0.000	0.000
TRINITY_DN801791_c0_g1	0.272	0.000	0.000	0.000	0.453	0.000	0.000	0.000	0.000	0.000
TRINITY_DN801792_c0_g1	0.000	0.000	0.000	0.000	0.000	0.000	0.000	0.000	1.338	1.111
TRINITY_DN801793_c0_g1	0.000	0.000	0.000	0.000	0.000	0.000	0.000	0.000	0.000	0.000
TRINITY_DN801794_c0_g1	0.000	2.336	0.000	0.000	0.000	0.000	0.000	0.000	1.225	0.000
TRINITY_DN801798_c0_g1	0.000	0.000	0.000	0.000	0.000	0.000	0.000	0.000	0.000	0.182
TRINITY_DN80179_c0_g1	0.000	0.347	0.538	0.608	0.000	0.000	0.747	0.000	0.199	0.163
TRINITY_DN80179_c1_g1	0.000	0.000	0.000	0.000	0.000	0.000	0.000	0.000	0.000	0.000
TRINITY_DN80179_c2_g1	0.000	0.413	0.000	0.000	0.000	0.000	0.000	0.000	0.000	0.000
TRINITY_DN80179_c2_g2	0.000	0.000	0.000	0.000	0.000	0.000	0.000	0.000	0.000	0.000
TRINITY_DN80179_c2_g3	0.000	0.000	0.000	0.000	0.000	0.000	0.000	0.000	0.000	0.211
TRINITY_DN8017_c0_g2	448.204	481.239	427.135	437.153	434.000	352.042	498.237	438.740	633.165	489.372
TRINITY_DN8017_c0_g3	0.428	0.325	0.000	0.814	0.295	0.513	0.000	0.794	0.098	0.079
TRINITY_DN8017_c13_g1	0.000	0.000	0.000	0.000	0.000	0.000	0.000	0.000	0.000	0.000
TRINITY_DN8017_c13_g2	0.000	1.193	3.223	0.000	0.000	0.000	0.000	0.000	0.000	0.000
TRINITY_DN8017_c1_g2	3.494	5.503	9.852	5.157	3.647	5.020	3.554	2.114	5.078	3.806
TRINITY_DN8017_c1_g3	0.000	0.000	0.000	0.000	0.000	0.000	0.000	0.000	0.000	0.000
TRINITY_DN8017_c2_g1	0.000	0.000	0.000	0.000	0.000	0.000	0.000	0.000	0.000	1.121
TRINITY_DN8017_c3_g1	0.000	0.000	0.000	0.000	0.000	0.000	0.000	0.000	0.000	0.000
TRINITY_DN8017_c4_g1	1.234	0.000	0.836	0.000	0.000	0.000	0.597	0.000	0.608	0.252
TRINITY_DN801801_c0_g1	0.000	0.882	0.000	0.000	0.000	0.000	0.000	1.031	0.406	0.336
TRINITY_DN801802_c0_g1	0.000	0.485	0.000	0.437	0.000	0.000	0.000	0.000	0.000	0.000
TRINITY_DN801806_c0_g1	0.000	0.000	0.000	0.000	0.000	0.000	0.000	0.000	0.000	0.135
TRINITY_DN801807_c0_g1	0.000	0.000	0.000	0.916	0.000	0.000	0.000	0.000	0.000	0.251
TRINITY_DN80180_c0_g1	0.000	0.000	0.000	0.000	0.000	0.000	0.000	0.000	0.000	0.000
TRINITY_DN80180_c10_g1	0.000	0.000	0.000	0.000	0.000	0.000	0.000	0.000	0.000	0.000
TRINITY_DN80180_c1_g1	1.042	0.000	0.000	0.000	0.000	0.000	0.000	0.000	0.000	0.000
TRINITY_DN80180_c2_g1	0.693	0.380	0.000	0.000	2.166	0.000	0.000	0.000	0.118	0.324
TRINITY_DN80180_c2_g2	0.000	0.000	0.000	0.000	0.000	0.000	0.269	0.000	0.295	0.000
TRINITY_DN80180_c2_g3	1.818	0.000	0.000	0.000	0.000	0.000	0.000	0.000	0.000	0.744
TRINITY_DN80180_c4_g1	0.000	0.000	0.000	0.000	0.000	0.000	0.000	0.000	0.000	0.000
TRINITY_DN80180_c7_g1	0.865	0.000	0.000	0.000	0.000	0.000	0.000	0.000	0.000	0.000
TRINITY_DN801810_c0_g1	0.000	0.000	0.000	0.000	0.000	1.626	0.000	0.000	0.000	0.000
TRINITY_DN801813_c0_g1	0.000	0.000	0.000	0.000	0.000	0.000	0.000	0.000	1.020	2.508
TRINITY_DN801814_c0_g1	0.000	0.000	0.000	0.000	0.000	0.000	0.000	0.000	0.000	0.000
TRINITY_DN801816_c0_g1	0.000	0.000	0.000	0.000	0.000	0.000	1.233	0.000	0.000	0.000
TRINITY_DN801816_c1_g1	0.000	0.000	0.000	0.000	3.246	0.000	0.000	0.000	0.000	0.809
TRINITY_DN801817_c0_g1	0.000	0.000	0.000	0.000	0.000	0.000	0.000	0.000	0.000	0.000
TRINITY_DN801818_c0_g1	0.000	0.000	0.000	0.000	0.000	0.000	0.000	0.000	0.000	0.000
TRINITY_DN80181_c0_g1	3.280	3.365	0.000	0.000	2.828	1.926	0.000	0.000	1.307	3.982
TRINITY_DN80181_c1_g1	0.000	0.000	0.000	0.000	0.000	0.000	0.000	0.000	0.000	0.000
TRINITY_DN80181_c1_g3	0.000	0.000	0.000	0.000	0.000	0.000	0.000	0.000	0.000	1.312
TRINITY_DN80181_c2_g1	0.000	0.000	0.000	0.000	0.000	0.000	0.000	0.000	0.000	0.000
TRINITY_DN80181_c2_g3	0.000	0.000	0.000	0.000	0.000	0.000	0.000	0.000	0.000	0.000
TRINITY_DN80181_c2_g4	0.000	0.000	1.547	0.000	0.000	0.000	0.000	0.000	0.558	0.000
TRINITY_DN80181_c3_g1	3.595	0.000	0.000	0.000	0.000	0.000	0.000	0.000	0.000	0.000
TRINITY_DN80181_c5_g1	2.054	3.962	2.800	0.000	10.057	0.000	0.000	0.000	0.000	0.836
TRINITY_DN80181_c7_g1	0.000	0.000	0.000	0.000	1.720	0.000	0.990	0.000	0.000	0.000
TRINITY_DN801823_c0_g1	0.000	0.000	0.000	0.000	0.000	0.000	0.000	0.000	0.000	0.000
TRINITY_DN801824_c0_g1	0.000	0.000	0.000	0.000	0.000	0.000	0.000	0.000	0.000	0.000
TRINITY_DN801825_c0_g1	0.000	0.000	0.000	0.000	0.000	0.000	0.000	0.000	0.000	0.357
TRINITY_DN801827_c0_g1	0.000	0.000	6.167	0.000	0.000	0.000	0.000	0.000	0.000	0.000
TRINITY_DN80182_c0_g1	0.118	0.000	0.158	0.000	0.000	0.000	0.104	0.239	0.075	0.085
TRINITY_DN80182_c0_g2	0.251	0.000	0.000	0.362	0.230	0.363	0.243	0.000	0.000	0.279
TRINITY_DN80182_c0_g3	0.000	0.000	0.000	0.658	0.000	0.000	0.000	0.000	0.501	0.000
TRINITY_DN80182_c0_g4	0.000	0.000	0.000	0.000	0.000	0.000	0.000	0.000	0.228	0.092
TRINITY_DN801830_c0_g1	0.000	0.000	0.000	0.000	0.000	0.000	0.000	0.000	0.000	0.450
TRINITY_DN801831_c0_g1	0.000	0.000	0.000	0.000	0.000	0.000	0.000	0.000	0.000	0.000
TRINITY_DN801832_c0_g1	0.000	0.000	0.000	0.000	0.000	0.000	0.000	0.000	0.000	0.000
TRINITY_DN801834_c0_g1	2.709	0.000	0.000	0.000	0.000	0.823	0.000	0.000	0.000	0.000
TRINITY_DN801835_c0_g1	0.000	0.728	0.000	0.000	0.000	0.000	0.392	0.861	0.000	2.044
TRINITY_DN801837_c0_g1	0.000	0.000	0.000	0.000	0.000	0.000	0.000	0.000	0.000	0.000
TRINITY_DN80183_c0_g1	0.000	0.000	0.000	0.000	1.597	0.000	0.000	0.000	1.609	0.000
TRINITY_DN80183_c0_g2	1.290	0.000	0.000	0.000	2.120	0.000	0.000	0.000	0.638	0.000
TRINITY_DN80183_c3_g1	0.000	0.000	0.000	3.195	0.000	0.000	0.000	0.000	0.000	0.000
TRINITY_DN80183_c4_g1	0.000	0.000	0.000	0.000	0.000	0.000	0.000	0.000	0.000	0.000
TRINITY_DN801840_c0_g1	0.000	0.000	0.000	0.000	0.000	0.000	0.000	0.000	0.000	0.000
TRINITY_DN801842_c0_g1	0.000	0.000	0.000	0.000	0.000	0.000	0.000	0.000	0.000	0.000
TRINITY_DN801843_c0_g1	3.416	1.589	2.326	5.125	2.814	2.536	4.231	3.546	3.361	2.107
TRINITY_DN801845_c0_g1	0.000	0.000	0.000	0.000	0.000	0.000	0.000	0.000	3.263	0.000
TRINITY_DN801846_c0_g1	0.000	0.000	0.000	0.000	0.000	0.000	2.306	0.000	0.000	0.000
TRINITY_DN801849_c0_g1	0.000	0.000	0.000	0.000	0.000	0.000	0.000	0.000	0.000	0.000
TRINITY_DN80184_c0_g1	0.000	0.000	1.313	0.000	0.000	0.000	0.000	0.000	0.000	0.395
TRINITY_DN80184_c0_g2	0.000	0.000	1.439	0.000	0.000	0.000	0.000	0.000	0.000	0.217
TRINITY_DN801850_c1_g1	0.000	0.000	2.567	0.000	0.000	0.000	1.931	0.000	0.000	0.000
TRINITY_DN801850_c2_g1	0.000	0.000	0.000	0.000	0.000	0.000	2.563	0.000	0.000	0.000
TRINITY_DN801852_c0_g1	0.000	0.000	0.000	0.000	0.000	0.000	0.000	0.000	0.000	1.377
TRINITY_DN801854_c0_g1	0.000	0.000	0.000	0.000	0.000	0.000	0.000	0.000	0.000	0.000
TRINITY_DN801855_c0_g1	0.000	0.000	0.000	0.000	0.000	0.000	0.000	0.000	1.869	0.519
TRINITY_DN801857_c0_g1	0.000	0.000	0.000	0.000	0.000	0.000	0.000	0.000	0.000	0.000
TRINITY_DN80185_c0_g2	0.000	0.000	0.000	0.000	0.000	0.000	0.000	2.268	0.000	0.000
TRINITY_DN80185_c1_g1	0.629	0.942	1.267	0.480	0.000	0.000	0.000	0.000	0.000	0.268
TRINITY_DN80185_c3_g1	0.000	0.000	0.000	0.000	0.000	0.000	0.000	0.000	0.000	1.011
TRINITY_DN80185_c5_g1	5.392	0.000	0.000	0.000	0.000	0.000	0.000	0.000	0.000	1.355
TRINITY_DN80185_c7_g1	0.000	0.000	0.000	0.000	0.000	0.000	0.000	0.000	0.000	0.000
TRINITY_DN801860_c0_g1	0.000	0.000	0.000	0.000	0.000	0.000	0.000	0.000	0.000	0.524
TRINITY_DN801862_c0_g1	0.000	0.000	0.000	0.000	0.000	0.000	0.000	0.000	1.577	1.303
TRINITY_DN801863_c0_g1	0.000	0.000	0.000	0.000	0.000	0.000	0.000	0.000	0.000	1.167
TRINITY_DN801865_c0_g1	0.000	2.217	0.833	0.000	2.034	0.000	0.000	0.000	0.303	0.503
TRINITY_DN801866_c0_g1	0.000	0.000	0.000	0.000	0.000	0.000	0.000	0.000	0.000	0.552
TRINITY_DN801867_c0_g1	0.000	0.000	0.000	0.000	0.000	0.000	0.000	0.000	0.000	0.000
TRINITY_DN801868_c0_g1	0.000	2.186	0.000	0.000	0.000	3.290	0.000	0.000	0.000	0.000
TRINITY_DN80186_c0_g1	0.000	0.000	0.000	3.496	0.000	0.000	0.000	3.220	0.805	0.000
TRINITY_DN801871_c0_g1	0.000	0.000	0.000	0.000	0.000	0.000	0.000	0.000	0.000	0.000
TRINITY_DN801874_c0_g1	0.000	0.000	1.301	0.000	1.569	0.000	0.000	0.000	0.469	0.391
TRINITY_DN801875_c0_g1	0.000	1.261	0.000	0.000	0.000	0.000	0.000	0.000	0.000	0.000
TRINITY_DN801876_c0_g1	0.000	0.000	0.000	0.000	0.000	0.000	0.000	0.000	0.000	0.000
TRINITY_DN801878_c0_g1	0.000	0.000	0.000	0.000	0.000	0.000	0.000	0.000	0.000	0.300
TRINITY_DN801879_c0_g1	0.000	0.000	0.456	0.000	0.000	0.000	0.313	0.000	0.000	0.000
TRINITY_DN80187_c0_g1	0.000	0.000	0.000	0.000	0.000	0.000	0.000	0.000	0.000	0.000
TRINITY_DN801881_c0_g1	0.000	0.000	0.000	0.000	0.000	0.000	0.000	0.000	0.000	0.000
TRINITY_DN801883_c0_g1	0.000	1.589	0.000	0.000	0.000	0.000	0.000	0.000	0.000	0.000
TRINITY_DN801885_c0_g1	0.000	0.000	0.000	0.000	0.000	0.000	0.000	0.000	0.000	0.000
TRINITY_DN801887_c0_g1	0.390	0.000	0.000	0.000	0.000	0.000	0.000	0.000	0.000	0.159
TRINITY_DN801888_c0_g1	0.650	1.388	0.436	0.000	0.540	0.000	0.000	1.995	0.000	0.000
TRINITY_DN80188_c0_g1	0.000	0.000	0.000	0.000	0.000	0.000	0.000	0.000	0.000	0.000
TRINITY_DN80188_c1_g1	0.000	0.000	0.000	0.000	0.000	0.000	0.000	0.000	0.000	0.000
TRINITY_DN80188_c1_g2	0.887	0.000	8.242	1.331	0.000	5.274	0.000	3.245	3.054	7.515
TRINITY_DN80188_c2_g1	4.178	0.000	0.000	0.000	0.000	0.000	4.284	0.000	1.038	0.850
TRINITY_DN80188_c3_g1	0.586	0.000	0.000	5.315	0.970	0.861	0.000	2.728	0.821	2.457
TRINITY_DN801890_c0_g1	0.000	0.000	0.000	0.000	0.000	0.000	0.000	0.000	0.000	0.000
TRINITY_DN801892_c0_g1	0.000	0.000	0.000	0.000	0.000	0.000	0.000	0.000	0.000	0.000
TRINITY_DN801893_c0_g1	0.000	0.000	0.000	0.000	0.000	0.000	0.000	0.000	0.000	0.000
TRINITY_DN801895_c0_g1	1.775	0.000	0.000	0.000	0.000	0.000	0.000	0.000	0.000	0.000
TRINITY_DN801899_c0_g1	0.000	0.000	0.000	0.000	0.000	0.000	0.000	0.000	0.000	0.000
TRINITY_DN80189_c0_g2	0.000	0.000	0.000	0.000	0.000	0.000	0.000	0.000	0.000	0.000
TRINITY_DN80189_c0_g3	0.000	0.000	0.000	0.000	0.000	0.000	0.000	0.000	0.000	0.000
TRINITY_DN8018_c0_g1	0.000	0.000	0.000	0.000	1.117	0.000	1.917	1.727	0.000	0.292
TRINITY_DN8018_c0_g2	0.000	0.000	0.000	0.000	0.000	0.000	0.000	0.000	0.000	0.000
TRINITY_DN8018_c0_g3	0.000	0.000	0.000	1.391	0.000	0.000	0.000	1.926	0.456	0.000
TRINITY_DN8018_c0_g4	0.291	0.494	0.000	0.000	0.000	0.000	0.000	0.000	0.291	0.000
TRINITY_DN8018_c4_g1	0.000	0.000	0.000	0.000	0.000	0.000	0.000	0.000	0.000	0.000
TRINITY_DN801900_c0_g1	0.000	0.000	0.000	0.000	0.000	0.000	0.000	0.000	0.000	0.000
TRINITY_DN801907_c0_g1	0.000	0.000	0.000	0.000	0.000	0.000	0.000	0.000	0.000	0.000
TRINITY_DN801908_c0_g1	0.000	0.000	0.000	0.000	0.000	0.000	1.116	0.000	0.000	0.000
TRINITY_DN80190_c0_g1	0.705	0.000	6.247	3.299	0.000	2.720	2.087	0.000	0.572	1.557
TRINITY_DN80190_c1_g3	0.000	0.000	0.577	0.000	0.000	0.000	0.000	0.000	1.328	0.523
TRINITY_DN80190_c1_g4	0.165	0.194	0.000	0.000	0.000	0.240	0.401	0.000	0.110	0.000
TRINITY_DN801912_c0_g1	0.000	0.000	0.000	10.011	0.000	0.000	0.000	0.000	0.000	0.000
TRINITY_DN801915_c0_g1	0.000	0.000	0.000	0.000	0.000	0.000	0.000	0.000	0.000	0.951
TRINITY_DN801916_c0_g1	0.000	0.000	3.652	0.000	0.000	0.000	0.000	0.000	0.000	0.000
TRINITY_DN80191_c0_g1	0.823	0.000	0.000	8.659	1.431	0.000	3.154	0.000	2.918	1.071
TRINITY_DN801921_c0_g1	0.000	0.000	3.287	1.211	0.000	0.000	0.000	0.000	0.000	0.000
TRINITY_DN801922_c0_g1	0.000	0.000	0.000	0.000	0.000	0.000	0.000	0.000	0.000	0.000
TRINITY_DN801925_c0_g1	0.000	1.504	0.000	0.000	0.000	0.000	0.000	0.000	0.000	0.000
TRINITY_DN801928_c0_g1	0.632	0.000	0.000	0.000	1.043	0.000	0.000	0.000	0.000	0.000
TRINITY_DN80192_c0_g1	1.150	1.202	0.000	0.000	0.000	1.688	4.755	0.000	0.852	0.966
TRINITY_DN80192_c0_g2	0.000	1.009	0.000	0.000	3.472	1.571	0.000	0.000	0.000	0.000
TRINITY_DN80192_c0_g3	0.000	0.000	0.000	0.000	0.000	0.736	0.000	0.000	0.000	0.614
TRINITY_DN80192_c11_g1	0.000	0.000	0.000	0.000	0.000	0.000	0.000	0.000	0.000	0.000
TRINITY_DN80192_c1_g1	0.000	0.000	0.000	0.000	0.000	2.194	0.000	0.000	0.000	0.000
TRINITY_DN80192_c1_g2	0.000	0.000	0.000	1.753	0.000	0.000	0.000	0.000	0.652	0.271
TRINITY_DN80192_c2_g1	0.000	0.000	0.000	0.000	0.000	1.618	0.000	0.000	0.848	1.268
TRINITY_DN801933_c0_g1	0.000	4.981	0.000	0.000	0.000	0.000	0.000	0.000	0.000	1.069
TRINITY_DN801934_c0_g1	0.000	0.000	0.000	0.000	0.000	0.000	0.000	0.000	0.000	0.000
TRINITY_DN801937_c0_g1	0.000	0.000	0.000	0.000	0.000	0.000	0.000	0.000	0.000	1.030
TRINITY_DN801939_c0_g1	0.000	0.000	0.000	0.000	0.000	0.000	0.000	0.000	0.817	0.000
TRINITY_DN80193_c0_g1	0.000	1.464	0.000	0.000	4.938	0.000	3.076	0.000	0.746	0.000
TRINITY_DN80193_c0_g2	0.000	0.000	0.000	0.000	0.000	0.000	0.000	0.000	0.000	0.000
TRINITY_DN801941_c0_g1	0.000	0.000	0.000	0.000	0.000	0.000	0.000	0.000	0.000	0.000
TRINITY_DN801945_c0_g1	0.000	0.000	0.000	0.000	0.000	0.000	0.000	0.000	0.000	0.000
TRINITY_DN801946_c0_g1	0.000	0.000	0.000	1.801	0.000	0.000	0.000	0.000	0.000	0.000
TRINITY_DN801947_c0_g1	0.000	0.000	0.000	0.653	0.000	0.629	0.000	0.000	0.214	0.000
TRINITY_DN801948_c0_g1	0.000	0.000	0.000	0.000	0.000	0.000	0.000	0.000	0.000	0.000
TRINITY_DN801949_c0_g1	0.000	0.718	1.056	0.000	0.000	0.000	0.000	0.000	0.000	0.319
TRINITY_DN80194_c0_g1	2.053	2.428	0.000	0.000	0.000	3.989	0.000	0.000	9.702	2.124
TRINITY_DN80194_c0_g2	0.000	0.000	0.000	0.000	0.000	1.235	0.000	0.000	2.220	0.000
TRINITY_DN801951_c0_g1	0.000	0.000	0.610	0.000	0.000	0.000	0.000	0.000	0.449	0.184
TRINITY_DN801952_c0_g1	0.000	0.000	0.000	0.000	0.000	3.306	0.000	0.000	0.000	0.690
TRINITY_DN801953_c0_g1	0.000	0.000	0.000	0.000	0.000	0.000	0.000	0.000	0.000	0.000
TRINITY_DN801957_c0_g1	0.000	0.000	0.000	0.000	0.000	0.000	0.000	0.000	0.350	0.000
TRINITY_DN801959_c0_g1	0.000	0.000	0.000	0.000	0.000	0.000	0.000	0.000	0.000	0.000
TRINITY_DN801960_c0_g1	0.000	0.000	0.000	0.000	0.000	0.000	0.000	0.000	0.000	1.011
TRINITY_DN801961_c0_g1	0.000	0.000	0.000	0.000	0.000	0.000	0.000	0.000	0.000	0.000
TRINITY_DN801962_c0_g1	0.000	0.000	0.000	0.000	0.000	0.000	0.000	0.000	0.971	0.000
TRINITY_DN801963_c0_g1	0.000	0.000	0.000	0.000	0.000	0.000	0.000	0.000	0.000	0.000
TRINITY_DN801964_c0_g1	0.000	0.000	0.000	0.000	0.000	0.000	0.000	0.000	0.000	1.005
TRINITY_DN801966_c0_g1	0.000	0.000	0.000	0.000	0.000	0.000	2.606	0.000	0.000	1.054
TRINITY_DN801967_c0_g1	0.000	0.000	0.000	0.000	0.000	0.000	0.000	0.000	0.000	0.000
TRINITY_DN801968_c0_g1	0.000	0.000	0.000	0.000	0.000	0.000	0.000	0.000	0.000	0.000
TRINITY_DN801969_c0_g1	0.000	0.000	0.000	0.000	0.000	0.000	0.000	0.000	0.000	0.129
TRINITY_DN80196_c0_g1	0.207	0.345	0.000	0.000	0.000	0.000	0.000	0.000	0.000	0.000
TRINITY_DN801970_c0_g1	0.000	0.000	0.000	0.000	0.000	0.000	0.000	0.000	0.000	0.000
TRINITY_DN801972_c0_g1	0.000	0.000	0.000	0.000	0.000	0.000	0.000	0.000	0.000	0.000
TRINITY_DN801973_c0_g1	0.000	0.483	0.000	0.000	0.000	0.000	0.000	0.000	0.000	0.000
TRINITY_DN801976_c0_g1	0.000	0.000	0.658	0.000	0.000	0.000	0.000	0.000	0.000	0.398
TRINITY_DN80197_c0_g1	4.482	0.965	12.197	0.000	0.897	0.000	0.000	0.000	0.000	0.000
TRINITY_DN80197_c1_g1	1.131	0.000	0.000	0.000	0.000	0.000	0.000	0.000	0.000	0.464
TRINITY_DN801980_c0_g1	0.000	0.000	0.000	0.000	0.000	0.000	0.000	0.000	0.000	0.000
TRINITY_DN801983_c0_g1	0.000	0.000	0.000	0.000	0.000	0.000	0.000	0.000	0.000	0.000
TRINITY_DN801984_c0_g1	0.000	0.000	0.000	0.000	2.653	0.000	0.000	0.000	0.805	0.664
TRINITY_DN801985_c0_g1	0.000	0.000	0.000	0.000	0.000	0.000	0.000	0.000	0.000	0.000
TRINITY_DN801987_c0_g1	0.000	0.000	0.000	0.000	0.000	0.000	0.000	0.000	0.000	1.144
TRINITY_DN801989_c0_g1	0.000	0.000	0.000	0.000	1.782	0.000	0.000	0.000	0.000	0.445
TRINITY_DN80198_c0_g1	0.236	0.048	0.000	0.221	0.320	0.069	0.154	0.119	0.180	0.480
TRINITY_DN801990_c0_g1	0.000	0.000	0.000	0.000	0.000	0.573	0.000	0.000	1.873	1.271
TRINITY_DN801994_c0_g1	0.000	0.000	0.000	0.000	0.000	0.000	0.000	0.000	0.000	0.000
TRINITY_DN801995_c0_g1	0.000	0.000	0.000	0.000	0.000	2.738	0.000	0.000	0.000	0.000
TRINITY_DN801996_c0_g1	0.000	0.000	0.000	0.000	0.000	0.000	0.000	0.000	0.000	0.000
TRINITY_DN801997_c0_g1	0.000	0.000	0.000	0.000	0.000	0.000	0.000	0.000	0.000	0.000
TRINITY_DN801999_c0_g1	0.000	0.000	2.526	0.000	0.000	0.000	0.000	0.000	0.000	0.000
TRINITY_DN80199_c0_g1	0.980	0.271	0.000	0.000	0.819	0.949	0.435	0.332	0.330	0.663
TRINITY_DN80199_c1_g1	0.000	0.000	1.028	0.000	0.000	0.000	0.000	0.000	0.000	0.155
TRINITY_DN80199_c1_g2	0.000	0.000	0.000	0.000	0.000	0.000	0.000	0.000	0.000	0.000
TRINITY_DN80199_c1_g3	0.000	0.000	0.000	0.000	0.000	0.000	0.000	0.000	0.000	0.000
TRINITY_DN80199_c2_g1	0.000	0.000	0.000	1.821	0.000	0.000	0.000	0.000	0.000	0.000
TRINITY_DN80199_c4_g1	0.271	0.229	0.000	0.000	0.000	0.395	0.246	0.000	0.000	0.000
TRINITY_DN80199_c5_g1	0.000	0.000	0.000	1.337	1.468	0.000	0.000	0.000	0.438	0.000
TRINITY_DN8019_c0_g1	1.198	0.000	0.000	0.000	2.289	3.295	0.446	1.340	1.753	0.459
TRINITY_DN801_c0_g1	0.000	0.000	0.000	0.226	0.000	0.000	0.000	0.000	0.000	0.233
TRINITY_DN801_c0_g2	0.000	0.000	0.000	0.000	0.000	0.000	0.000	0.000	0.000	0.000
TRINITY_DN801_c0_g3	0.000	0.000	2.267	0.000	0.000	0.000	0.000	0.000	0.000	0.000
TRINITY_DN801_c0_g4	0.000	0.000	0.000	0.000	0.000	1.831	0.000	0.000	0.000	0.400
TRINITY_DN801_c10_g1	0.000	0.000	0.000	0.000	0.000	0.000	0.000	0.000	1.236	0.000
TRINITY_DN801_c1_g1	0.000	0.000	0.000	0.000	0.000	0.000	0.000	0.000	0.000	0.000
TRINITY_DN801_c2_g1	0.638	0.000	0.000	0.000	0.000	0.000	0.000	0.000	0.000	0.000
TRINITY_DN801_c3_g1	0.000	0.000	0.000	0.000	0.000	0.000	3.035	0.000	0.000	1.219
TRINITY_DN801_c4_g1	1.892	0.000	0.000	0.000	3.091	0.000	7.565	0.000	0.894	2.259
TRINITY_DN801_c8_g2	0.300	0.124	0.200	0.691	0.751	0.218	0.133	0.000	0.090	0.122
TRINITY_DN801_c9_g1	0.000	0.000	0.363	0.000	0.000	0.394	0.000	0.552	0.136	0.110
TRINITY_DN802000_c0_g1	0.000	0.000	0.000	0.000	0.000	0.000	0.000	0.000	0.000	0.000
TRINITY_DN802001_c0_g1	0.283	0.000	0.000	0.000	0.000	0.000	0.000	0.000	0.000	0.230
TRINITY_DN802003_c0_g1	0.000	0.000	0.000	0.000	0.000	0.000	1.821	0.000	0.450	0.000
TRINITY_DN802004_c0_g1	0.000	0.000	0.000	2.335	0.000	0.000	0.000	0.000	0.000	0.000
TRINITY_DN802005_c0_g1	0.811	0.000	0.000	0.000	0.000	0.000	0.000	0.000	0.000	0.000
TRINITY_DN802009_c0_g1	0.000	0.000	0.000	0.000	0.000	1.150	0.000	0.000	1.148	0.000
TRINITY_DN80200_c0_g1	0.000	0.000	0.000	0.000	0.000	1.626	0.000	0.000	0.000	0.000
TRINITY_DN80200_c1_g1	2.724	0.000	0.000	0.000	0.000	0.000	0.000	0.000	0.000	0.000
TRINITY_DN80200_c2_g1	0.000	0.000	0.000	0.000	1.040	0.925	0.000	0.000	0.000	0.000
TRINITY_DN80200_c3_g1	0.000	0.000	3.112	0.000	0.000	0.000	0.000	0.000	0.000	0.000
TRINITY_DN802010_c0_g1	0.000	1.275	0.000	0.000	0.000	0.000	0.000	0.000	0.000	0.000
TRINITY_DN802012_c0_g1	0.000	0.000	0.000	0.000	5.487	0.000	1.122	0.000	1.098	0.000
TRINITY_DN802013_c0_g1	0.000	0.000	0.000	0.000	0.000	0.000	0.000	0.000	0.000	0.000
TRINITY_DN802016_c0_g1	0.000	0.000	0.000	0.000	0.000	1.225	0.000	0.000	0.000	0.000
TRINITY_DN802017_c0_g1	0.000	0.000	0.000	0.000	0.000	0.000	0.000	0.000	0.000	0.000
TRINITY_DN802019_c0_g1	0.000	0.000	0.000	0.000	0.000	0.000	0.835	0.000	1.246	0.000
TRINITY_DN80201_c0_g1	0.000	0.251	0.000	0.000	0.000	0.000	0.000	0.000	0.000	1.189
TRINITY_DN802022_c0_g1	0.000	0.000	2.023	0.000	2.420	0.000	0.000	0.000	0.000	0.000
TRINITY_DN802023_c0_g1	0.000	0.000	0.599	0.000	0.000	0.000	0.000	0.000	0.221	1.632
TRINITY_DN802025_c0_g1	0.000	0.000	0.000	0.000	0.000	0.000	0.000	0.000	0.995	0.000
TRINITY_DN802026_c0_g1	0.000	0.000	0.000	0.000	0.000	0.000	0.000	0.000	0.000	0.000
TRINITY_DN802028_c0_g1	0.000	0.000	0.000	0.000	0.000	0.000	0.000	0.000	1.168	0.951
TRINITY_DN802029_c0_g1	0.000	2.178	0.000	0.000	0.000	0.000	0.000	0.000	0.298	0.742
TRINITY_DN80202_c0_g1	0.000	1.568	0.830	2.348	1.801	0.000	0.000	0.000	0.000	0.000
TRINITY_DN802032_c0_g1	0.000	1.948	0.000	0.000	0.000	0.000	0.000	0.000	0.000	0.000
TRINITY_DN802033_c0_g1	0.000	0.814	0.000	0.000	0.000	0.000	0.000	0.000	0.000	0.359
TRINITY_DN802035_c0_g1	0.000	0.000	0.000	0.000	0.000	0.000	0.000	0.000	0.602	0.501
TRINITY_DN802037_c0_g1	0.000	0.000	0.000	0.000	0.000	0.513	0.000	0.000	1.330	0.215
TRINITY_DN802038_c0_g1	0.000	0.000	0.000	0.000	0.000	0.000	0.000	0.000	0.000	0.000
TRINITY_DN80203_c0_g1	2.723	2.166	0.000	0.000	3.678	0.000	0.000	0.000	2.247	0.559
TRINITY_DN80203_c1_g1	1.432	0.000	0.000	2.123	0.000	0.000	2.917	0.000	0.000	0.000
TRINITY_DN80203_c2_g1	0.000	0.000	0.000	0.000	0.000	0.000	0.000	0.000	0.000	0.000
TRINITY_DN80203_c5_g1	0.000	0.000	0.000	0.000	0.000	0.000	0.000	0.000	0.000	0.000
TRINITY_DN802040_c0_g1	0.000	0.000	0.000	0.000	0.000	0.000	0.000	0.000	0.000	0.000
TRINITY_DN802041_c0_g1	0.000	0.000	0.000	0.000	0.000	0.000	0.000	0.000	0.000	0.000
TRINITY_DN802042_c0_g1	0.000	0.000	0.000	0.000	0.000	0.000	0.000	0.000	0.423	0.000
TRINITY_DN802043_c0_g1	0.000	0.000	0.000	0.000	0.000	0.855	0.046	0.000	0.287	0.061
TRINITY_DN802044_c0_g1	0.000	0.000	0.000	0.000	0.000	0.000	0.000	0.000	0.000	0.000
TRINITY_DN802045_c0_g1	0.000	0.000	0.000	0.000	0.000	0.000	0.000	0.000	0.000	0.000
TRINITY_DN802046_c0_g1	0.779	0.000	0.000	0.000	0.000	0.000	0.000	0.000	0.000	0.000
TRINITY_DN802049_c0_g1	0.000	0.000	0.000	0.000	0.000	0.000	0.000	0.000	0.579	0.000
TRINITY_DN80204_c0_g1	13.222	3.981	2.996	0.000	0.000	4.823	3.140	0.696	3.292	8.082
TRINITY_DN80204_c0_g2	0.000	0.000	0.000	0.000	0.000	0.000	0.000	0.000	0.000	0.000
TRINITY_DN80204_c0_g3	6.037	5.529	4.321	5.438	4.748	4.286	2.976	2.197	3.205	13.708
TRINITY_DN80204_c1_g1	0.000	0.000	0.000	0.000	0.000	0.000	0.000	0.000	0.000	0.000
TRINITY_DN80204_c1_g2	0.000	0.000	0.000	0.000	0.000	0.000	0.000	0.000	0.113	0.089
TRINITY_DN80204_c2_g1	0.000	0.000	0.000	3.692	0.000	0.000	1.992	0.000	0.000	0.000
TRINITY_DN80204_c4_g1	0.000	0.000	0.000	0.000	0.000	0.000	0.000	0.000	1.296	0.000
TRINITY_DN802051_c0_g1	0.000	0.000	0.000	0.000	0.000	0.000	0.000	0.000	0.000	0.000
TRINITY_DN802052_c0_g1	0.000	0.000	0.000	0.000	0.000	0.394	0.000	0.000	0.136	0.000
TRINITY_DN802053_c0_g1	0.000	0.000	0.000	0.000	0.000	0.000	0.000	0.000	0.000	0.000
TRINITY_DN802056_c0_g1	0.000	0.000	0.000	0.902	0.000	0.000	0.577	0.000	0.000	0.000
TRINITY_DN802057_c0_g1	0.000	0.000	0.000	0.000	0.000	0.000	0.000	0.000	0.000	0.000
TRINITY_DN802059_c0_g1	0.000	0.000	0.000	0.000	0.000	0.000	0.000	0.000	0.000	0.000
TRINITY_DN80205_c0_g1	1.571	0.000	0.000	0.000	0.000	0.000	0.000	0.000	0.000	0.000
TRINITY_DN80205_c2_g1	0.000	0.000	0.000	0.000	0.000	0.000	0.000	0.000	0.000	0.718
TRINITY_DN802062_c0_g1	1.401	0.000	0.000	2.843	0.000	0.000	0.000	0.000	0.000	1.151
TRINITY_DN802063_c0_g1	0.000	0.000	0.000	0.000	0.561	0.000	0.000	0.000	0.000	0.000
TRINITY_DN802064_c0_g1	0.000	0.000	2.420	1.331	0.000	0.000	0.000	0.000	0.436	0.884
TRINITY_DN802065_c0_g1	0.000	0.000	0.000	0.000	0.000	0.000	0.000	0.000	0.000	0.000
TRINITY_DN802069_c0_g1	0.000	0.000	0.000	0.000	0.000	0.000	0.000	0.000	0.000	0.000
TRINITY_DN80206_c0_g1	2.467	2.604	2.911	1.709	0.206	0.716	1.847	0.751	1.251	1.202
TRINITY_DN80206_c0_g2	0.000	0.000	0.000	0.000	0.000	0.000	0.345	0.000	0.000	0.302
TRINITY_DN80206_c1_g1	0.000	0.300	0.000	0.000	0.000	0.000	0.000	0.000	0.000	0.284
TRINITY_DN80206_c1_g2	0.000	0.000	0.000	0.000	0.000	0.000	0.000	0.000	0.000	0.000
TRINITY_DN80206_c2_g1	0.000	0.000	0.000	0.000	0.000	0.000	0.000	0.000	0.000	0.000
TRINITY_DN80206_c4_g1	0.000	0.000	0.000	0.000	0.000	0.000	0.000	0.000	0.000	0.000
TRINITY_DN80206_c5_g1	0.000	0.000	0.000	0.000	0.000	0.000	0.000	0.000	0.000	0.000
TRINITY_DN80206_c6_g1	0.000	0.000	0.000	0.000	0.000	0.000	0.000	0.000	0.000	0.975
TRINITY_DN802071_c0_g1	1.804	0.000	0.000	0.000	0.000	0.000	0.000	0.000	0.000	0.000
TRINITY_DN802072_c0_g1	0.000	0.000	0.000	0.000	0.000	0.000	2.784	0.000	0.000	0.000
TRINITY_DN802075_c0_g1	0.000	0.000	0.000	0.000	0.789	0.698	0.000	0.000	0.236	0.000
TRINITY_DN802077_c0_g1	0.000	0.000	0.000	0.000	0.000	0.000	0.000	0.000	0.000	0.000
TRINITY_DN802078_c0_g1	0.000	0.000	0.000	0.000	0.000	0.000	0.000	0.000	0.000	0.000
TRINITY_DN802079_c0_g1	0.000	0.000	0.000	0.000	0.000	0.000	0.000	0.000	0.000	0.000
TRINITY_DN80207_c0_g1	0.000	0.000	0.000	0.000	1.425	0.000	0.000	0.000	0.000	0.000
TRINITY_DN80207_c1_g1	0.000	0.000	0.000	0.000	0.000	0.000	0.000	0.000	0.280	0.000
TRINITY_DN802080_c0_g1	0.000	0.000	0.000	0.000	0.000	0.000	0.000	0.000	0.000	1.294
TRINITY_DN802081_c0_g1	0.000	0.000	0.000	0.000	0.000	0.000	0.000	0.000	0.000	0.000
TRINITY_DN802084_c0_g1	1.414	0.000	0.000	0.000	0.000	0.000	0.000	0.000	0.000	0.580
TRINITY_DN802085_c0_g1	0.000	0.000	0.000	0.000	0.000	0.000	0.000	0.000	0.000	0.000
TRINITY_DN802086_c0_g1	0.000	0.000	0.000	0.000	0.000	0.539	0.000	0.000	0.184	0.150
TRINITY_DN802087_c0_g1	12.769	6.084	0.000	4.783	3.491	6.312	6.399	6.608	6.291	4.362
TRINITY_DN802088_c0_g1	0.000	0.000	0.000	0.000	0.000	0.000	0.000	0.000	0.000	0.000
TRINITY_DN80208_c0_g2	3.356	0.000	0.000	0.000	0.000	0.000	0.000	0.000	0.836	0.686
TRINITY_DN80208_c1_g1	0.000	0.000	0.000	0.000	0.000	0.000	0.000	0.000	1.348	0.000
TRINITY_DN802090_c0_g1	0.000	0.000	0.000	0.000	0.000	0.000	0.000	0.000	0.000	0.738
TRINITY_DN802092_c0_g1	1.008	0.955	0.000	0.000	0.000	0.000	0.000	0.000	0.993	0.000
TRINITY_DN802093_c0_g1	0.000	2.626	0.000	0.000	0.000	1.060	0.000	0.000	0.000	1.179
TRINITY_DN802094_c0_g1	0.000	0.000	1.962	0.000	2.347	2.113	0.000	0.000	0.000	0.000
TRINITY_DN802095_c0_g1	0.000	0.000	0.000	0.000	0.000	0.000	0.000	0.000	0.000	0.286
TRINITY_DN802096_c0_g1	0.000	0.000	0.000	0.000	0.000	0.000	0.000	0.000	0.000	0.000
TRINITY_DN802098_c0_g1	0.000	1.262	0.000	0.000	0.000	0.000	0.000	0.000	0.341	0.000
TRINITY_DN802099_c0_g1	0.000	0.000	0.000	0.000	0.000	0.000	0.000	0.000	0.000	0.000
TRINITY_DN80209_c0_g1	0.035	0.225	0.041	0.941	0.456	0.041	0.146	0.193	0.040	0.174
TRINITY_DN8020_c0_g1	0.628	2.264	0.000	0.000	0.000	0.921	0.000	0.000	0.000	0.013
TRINITY_DN8020_c0_g4	0.765	0.000	0.000	0.000	0.000	0.000	0.000	0.000	0.000	0.000
TRINITY_DN8020_c0_g5	0.000	0.000	0.000	0.000	0.000	0.000	0.000	0.000	0.000	0.000
TRINITY_DN8020_c1_g1	0.000	0.000	0.000	0.000	0.000	0.000	0.000	0.000	0.000	1.406
TRINITY_DN8020_c3_g1	0.000	0.000	3.401	1.250	0.000	1.235	0.000	0.000	0.000	0.000
TRINITY_DN8020_c5_g1	2.239	0.000	2.242	1.541	0.000	0.000	4.118	0.000	0.697	1.512
TRINITY_DN8020_c5_g2	0.000	0.000	0.000	0.000	0.000	0.000	0.000	0.000	0.000	0.000
TRINITY_DN8020_c8_g1	0.000	0.000	0.000	0.000	0.000	0.000	0.000	0.000	0.000	0.000
TRINITY_DN8020_c9_g1	0.000	0.837	1.221	0.000	0.000	1.330	1.780	0.000	0.880	0.000
TRINITY_DN802100_c0_g1	0.837	0.000	0.000	0.000	0.000	0.000	0.000	0.000	0.000	0.000
TRINITY_DN802106_c0_g1	0.000	0.000	0.000	0.000	0.000	0.000	0.000	0.000	0.000	0.000
TRINITY_DN802108_c0_g1	1.727	1.682	0.000	0.000	0.000	0.000	0.000	0.000	0.000	0.000
TRINITY_DN802109_c0_g1	0.000	0.000	0.000	0.000	0.000	0.000	0.000	0.000	0.000	0.000
TRINITY_DN80210_c1_g1	0.000	0.000	0.000	0.000	0.000	0.000	0.000	0.000	0.000	0.000
TRINITY_DN802110_c0_g1	0.000	0.000	0.000	0.000	0.000	0.000	0.000	0.000	0.000	0.000
TRINITY_DN802112_c0_g1	0.000	0.000	0.000	0.000	0.000	0.000	0.000	0.000	0.000	0.511
TRINITY_DN802114_c0_g1	0.000	0.000	0.000	0.000	0.000	0.000	0.000	0.000	0.000	0.000
TRINITY_DN802115_c0_g1	0.000	0.000	0.000	0.000	0.000	0.000	0.000	0.000	0.000	0.000
TRINITY_DN802118_c0_g1	1.766	1.718	0.000	0.000	0.000	0.000	0.000	0.000	0.880	0.721
TRINITY_DN80211_c1_g1	0.000	0.000	0.000	0.000	0.000	2.479	0.000	0.000	0.000	3.332
TRINITY_DN80211_c2_g1	0.000	0.000	0.000	0.000	0.000	0.000	0.000	0.000	0.000	0.000
TRINITY_DN80211_c3_g1	0.000	0.000	0.000	0.000	0.000	0.000	0.000	0.000	0.000	0.000
TRINITY_DN80211_c4_g1	0.000	0.000	0.000	0.000	0.000	0.000	0.000	0.000	0.000	0.000
TRINITY_DN802120_c0_g1	0.000	0.000	0.000	0.000	0.000	0.000	0.000	0.000	0.000	2.873
TRINITY_DN802121_c0_g1	0.000	0.000	0.000	0.000	0.000	0.000	0.000	0.000	0.000	0.000
TRINITY_DN802122_c0_g1	0.224	0.188	0.000	0.000	1.119	0.000	0.603	0.000	0.338	0.272
TRINITY_DN802124_c0_g1	0.000	0.000	0.000	2.716	0.000	0.000	0.000	0.000	0.000	0.000
TRINITY_DN802126_c0_g1	0.000	0.000	0.000	0.000	0.000	0.000	0.000	0.000	0.000	0.000
TRINITY_DN802129_c0_g1	0.000	2.066	0.000	0.000	0.000	0.000	0.000	0.000	0.000	0.871
TRINITY_DN80212_c1_g1	1.805	0.000	0.000	0.000	0.000	0.000	0.000	0.000	0.000	0.000
TRINITY_DN80212_c4_g1	0.000	2.670	0.000	2.192	2.406	0.000	0.000	0.000	0.718	1.795
TRINITY_DN802130_c0_g1	2.749	0.000	0.000	0.000	4.433	0.000	0.000	0.000	0.000	1.111
TRINITY_DN802131_c0_g1	0.000	0.000	3.229	0.000	0.000	0.000	0.000	0.000	0.583	0.000
TRINITY_DN802132_c0_g1	0.000	0.000	0.000	0.000	0.000	4.705	0.000	0.000	0.000	0.000
TRINITY_DN802135_c0_g1	0.000	0.000	0.000	0.000	0.000	0.000	0.000	0.000	0.000	0.626
TRINITY_DN802137_c0_g1	0.000	0.000	0.000	0.000	0.000	0.000	0.000	0.000	0.000	0.000
TRINITY_DN802138_c0_g1	0.000	0.000	0.000	0.000	0.000	0.000	0.000	0.000	0.204	0.722
TRINITY_DN802139_c0_g1	0.000	0.000	0.000	0.000	0.000	0.000	0.000	0.000	0.000	0.000
TRINITY_DN80213_c0_g1	0.000	0.000	0.000	0.000	4.082	0.000	0.000	0.000	0.000	0.000
TRINITY_DN802140_c0_g1	0.000	0.000	0.000	0.000	0.000	0.000	0.000	0.000	0.000	0.951
TRINITY_DN802141_c0_g1	0.735	0.317	0.000	1.677	1.220	0.000	0.682	0.000	0.000	0.448
TRINITY_DN802142_c0_g1	0.000	0.000	0.000	0.000	0.000	0.000	0.000	0.000	0.000	0.000
TRINITY_DN802144_c0_g1	0.000	0.000	0.000	0.000	0.000	0.000	0.000	0.000	0.000	0.000
TRINITY_DN802145_c0_g1	0.000	0.000	0.000	0.000	0.000	0.000	0.000	0.000	0.000	0.000
TRINITY_DN802146_c0_g1	0.000	0.000	0.000	0.000	0.000	0.000	0.000	0.000	0.000	0.000
TRINITY_DN802147_c0_g1	0.000	0.254	0.000	0.000	0.000	0.435	0.273	0.610	0.149	0.000
TRINITY_DN802149_c0_g1	0.000	0.000	0.000	0.000	0.000	0.000	0.000	0.000	0.000	0.000
TRINITY_DN80214_c0_g1	13.758	14.214	10.747	10.204	15.915	11.898	13.989	9.146	20.027	12.417
TRINITY_DN80214_c0_g2	1.456	0.000	0.000	1.084	0.563	1.772	0.306	1.414	0.227	0.648
TRINITY_DN80214_c11_g1	0.000	0.000	2.397	0.000	0.000	2.567	0.000	0.000	0.000	2.148
TRINITY_DN80214_c12_g1	0.000	0.000	0.000	0.000	0.000	0.000	0.000	0.000	0.000	0.000
TRINITY_DN80214_c14_g1	0.000	0.000	0.000	0.000	0.000	0.000	0.000	0.000	0.316	0.000
TRINITY_DN80214_c16_g1	0.000	0.000	0.000	0.000	0.000	0.000	0.000	0.000	0.000	0.000
TRINITY_DN80214_c1_g1	0.000	0.000	0.776	0.000	0.000	0.000	0.000	0.000	0.012	0.000
TRINITY_DN80214_c1_g3	0.858	1.941	0.000	1.747	0.476	1.666	1.303	1.753	0.000	0.232
TRINITY_DN80214_c2_g1	0.000	1.888	0.000	0.000	0.000	0.000	0.000	0.000	0.000	0.798
TRINITY_DN80214_c9_g1	0.000	0.200	0.000	0.000	0.000	0.000	0.214	0.000	0.000	0.000
TRINITY_DN802152_c0_g1	0.000	0.000	0.000	0.000	0.000	0.000	0.000	0.000	0.000	0.333
TRINITY_DN802154_c0_g1	0.000	0.000	0.000	0.000	0.000	0.000	0.000	0.000	0.000	0.000
TRINITY_DN802156_c0_g1	0.000	0.000	0.506	0.000	0.000	0.000	0.000	0.000	0.000	0.000
TRINITY_DN802157_c0_g1	0.000	0.000	0.000	0.000	2.932	0.000	0.000	0.000	0.000	0.000
TRINITY_DN802158_c0_g1	0.000	0.000	0.000	0.000	0.000	0.000	0.000	0.000	0.000	0.000
TRINITY_DN802159_c0_g1	0.000	0.000	0.000	0.000	0.000	2.801	0.000	0.000	0.000	0.000
TRINITY_DN80215_c0_g1	2.001	0.000	0.000	0.000	0.000	0.000	0.000	0.000	0.000	0.815
TRINITY_DN80215_c0_g2	0.000	0.000	0.784	0.000	0.000	0.000	0.000	0.000	0.000	0.000
TRINITY_DN80215_c0_g3	0.000	0.158	0.000	0.000	0.317	0.276	0.170	0.000	0.287	0.231
TRINITY_DN80215_c5_g1	0.000	0.000	0.000	0.000	0.000	0.000	0.000	0.000	0.000	0.000
TRINITY_DN802161_c0_g1	0.000	0.440	0.000	0.000	1.864	0.790	0.256	0.000	0.000	0.000
TRINITY_DN802162_c0_g1	0.000	0.000	0.000	0.000	0.000	0.000	0.000	0.000	0.512	0.000
TRINITY_DN802163_c1_g1	0.000	0.000	0.000	0.000	0.000	0.000	0.000	0.000	0.000	0.000
TRINITY_DN802165_c0_g1	0.000	0.000	0.000	0.384	0.000	0.000	0.000	0.000	0.000	0.000
TRINITY_DN802166_c0_g1	0.000	1.150	0.000	0.000	0.000	0.000	0.000	0.000	0.000	0.000
TRINITY_DN802167_c0_g1	0.000	0.000	1.679	0.000	0.000	0.000	0.000	0.000	0.000	0.503
TRINITY_DN802169_c0_g1	0.000	0.936	0.000	0.000	1.627	0.000	0.000	0.000	0.000	0.000
TRINITY_DN80216_c0_g1	1.104	1.323	0.000	0.000	1.664	0.000	0.404	0.000	0.490	0.000
TRINITY_DN80216_c0_g2	3.454	0.360	0.000	2.555	0.000	0.000	0.000	3.503	2.500	0.706
TRINITY_DN80216_c1_g1	4.560	5.752	4.925	1.792	3.944	8.908	6.081	0.000	6.470	3.940
TRINITY_DN802172_c0_g1	0.000	0.000	0.000	0.000	0.000	0.000	0.000	0.000	0.000	0.000
TRINITY_DN802173_c0_g1	0.000	0.000	0.000	0.000	0.000	0.000	0.000	0.000	0.000	0.000
TRINITY_DN802175_c0_g1	0.000	0.000	0.000	0.000	0.000	0.000	0.000	0.000	0.000	0.000
TRINITY_DN802178_c0_g1	0.000	0.000	0.000	0.000	1.587	0.000	0.000	0.988	0.474	0.000
TRINITY_DN802179_c0_g1	0.000	0.000	0.000	0.000	0.000	0.000	0.000	0.000	0.000	0.754
TRINITY_DN80217_c0_g3	0.000	0.837	0.000	0.000	0.000	0.000	0.000	0.000	0.000	0.000
TRINITY_DN80217_c0_g4	0.000	0.000	0.000	0.000	0.000	0.000	0.000	0.000	0.000	1.040
TRINITY_DN80217_c5_g1	0.000	0.000	0.000	0.000	0.000	0.000	1.223	0.000	0.000	0.000
TRINITY_DN802182_c0_g1	0.000	0.000	0.000	0.000	0.000	0.000	0.000	0.000	0.000	0.000
TRINITY_DN802185_c0_g1	0.000	0.000	0.000	0.000	0.000	2.084	0.000	0.000	0.000	0.000
TRINITY_DN802187_c0_g1	0.000	0.000	0.000	0.000	0.000	0.000	0.000	0.000	0.000	0.000
TRINITY_DN802188_c0_g1	0.000	0.000	0.000	0.000	0.000	0.793	0.495	0.000	0.546	0.000
TRINITY_DN802190_c0_g1	0.000	0.000	0.000	0.000	0.000	0.000	0.000	0.000	0.670	0.000
TRINITY_DN802194_c0_g1	0.000	0.000	0.000	0.000	0.000	0.000	0.000	0.000	0.000	0.000
TRINITY_DN802195_c0_g1	0.000	0.000	0.000	0.000	0.000	0.000	0.000	0.000	0.000	0.000
TRINITY_DN802199_c0_g1	0.000	0.000	0.000	0.000	0.000	0.000	0.000	0.000	0.000	0.000
TRINITY_DN80219_c0_g1	1.120	0.000	0.000	0.000	0.000	0.000	0.000	0.000	0.743	0.000
TRINITY_DN80219_c1_g2	0.000	0.000	0.000	0.000	0.000	0.000	1.009	0.000	0.497	0.000
TRINITY_DN80219_c1_g3	0.000	0.000	0.000	0.000	0.000	0.000	1.548	0.000	0.000	0.000
TRINITY_DN80219_c2_g1	0.000	1.904	0.000	0.000	0.000	0.000	0.000	0.000	0.979	0.000
TRINITY_DN80219_c6_g1	0.000	0.000	0.000	0.000	0.000	0.000	0.000	0.000	0.000	0.000
TRINITY_DN8021_c0_g1	0.920	1.425	0.000	1.492	0.541	0.785	2.889	1.974	1.004	1.179
TRINITY_DN8021_c0_g2	0.000	0.000	0.000	0.447	0.000	0.000	0.000	0.000	0.439	0.119
TRINITY_DN8021_c0_g3	0.000	0.000	0.000	0.000	0.000	0.000	0.000	0.000	0.000	0.000
TRINITY_DN8021_c0_g4	0.423	0.211	0.490	0.000	0.000	0.000	0.636	0.000	0.153	0.317
TRINITY_DN8021_c0_g5	0.316	0.271	0.000	0.000	0.000	0.000	0.579	0.646	0.789	0.772
TRINITY_DN8021_c0_g8	0.000	0.000	0.000	0.000	0.000	0.000	0.000	0.000	0.000	0.000
TRINITY_DN8021_c1_g1	0.000	0.000	0.000	0.000	0.023	0.000	0.000	3.504	0.000	1.334
TRINITY_DN8021_c1_g2	3.709	1.439	1.825	0.000	0.877	5.517	2.527	0.000	1.930	2.738
TRINITY_DN8021_c2_g1	0.000	0.000	0.000	0.000	0.000	0.000	0.000	0.000	0.000	1.159
TRINITY_DN802201_c0_g1	0.000	0.000	0.000	0.000	0.000	0.000	0.000	0.000	0.444	0.372
TRINITY_DN802202_c0_g1	0.000	0.000	0.000	1.900	0.000	0.000	0.000	0.000	0.000	1.048
TRINITY_DN802203_c0_g1	0.000	0.000	0.000	0.000	0.000	3.320	0.000	0.000	0.000	0.000
TRINITY_DN802205_c0_g1	0.000	0.000	0.000	0.000	0.000	0.000	0.000	0.000	0.000	0.105
TRINITY_DN802207_c0_g1	0.000	0.000	0.000	0.000	0.000	0.000	0.000	0.000	0.000	0.000
TRINITY_DN802208_c0_g1	0.000	0.659	0.513	0.000	0.000	0.000	0.000	0.000	0.190	0.310
TRINITY_DN802209_c0_g1	0.426	0.000	0.000	0.000	0.706	0.000	0.000	0.000	0.000	0.346
TRINITY_DN80220_c1_g1	0.000	0.000	0.000	0.000	0.000	0.000	0.000	0.000	0.000	0.000
TRINITY_DN802212_c0_g1	0.998	0.000	0.447	0.000	0.000	1.456	0.000	0.000	0.000	0.135
TRINITY_DN802214_c0_g1	0.000	0.000	0.000	0.000	0.000	0.000	0.000	0.000	0.000	0.000
TRINITY_DN802217_c0_g1	0.000	2.578	0.000	0.000	0.000	0.000	0.000	0.000	0.000	0.644
TRINITY_DN802218_c0_g1	0.000	0.000	0.000	0.000	0.000	0.000	0.000	0.000	0.000	0.000
TRINITY_DN802219_c0_g1	0.000	0.000	0.000	0.000	0.000	0.000	0.000	0.000	0.000	0.000
TRINITY_DN80221_c1_g1	0.000	0.000	0.000	0.000	0.000	0.000	0.000	0.000	0.000	0.000
TRINITY_DN80221_c2_g1	2.547	0.000	0.000	0.000	0.000	0.000	0.000	0.000	1.270	0.000
TRINITY_DN80221_c3_g1	0.000	0.000	0.000	0.000	0.000	0.000	0.000	0.000	0.000	0.000
TRINITY_DN802220_c0_g1	0.000	0.000	0.000	0.000	0.000	0.000	0.000	0.000	0.000	0.378
TRINITY_DN802221_c0_g1	0.000	0.000	0.000	0.000	0.000	0.000	0.613	0.000	0.777	0.000
TRINITY_DN802222_c0_g1	0.000	0.000	0.000	0.000	0.000	0.000	0.000	0.000	0.000	0.000
TRINITY_DN802223_c0_g1	0.000	0.000	0.000	0.000	0.000	0.000	0.000	0.000	1.046	0.000
TRINITY_DN802226_c0_g1	0.000	0.000	0.000	0.000	0.000	0.000	0.000	0.000	0.000	0.000
TRINITY_DN802227_c0_g1	0.000	0.000	0.000	0.000	0.000	0.000	0.000	0.000	1.065	0.000
TRINITY_DN80222_c1_g1	0.338	0.000	0.000	0.000	0.000	0.000	0.000	0.000	0.246	0.720
TRINITY_DN80222_c2_g1	0.000	0.859	0.000	0.000	3.014	0.000	0.000	0.000	0.204	0.537
TRINITY_DN802232_c0_g1	0.949	0.000	0.000	0.000	0.000	1.409	0.000	0.000	0.000	0.390
TRINITY_DN802234_c0_g1	0.000	0.000	0.000	0.000	0.000	0.000	0.000	1.082	0.259	0.000
TRINITY_DN802236_c0_g1	0.000	0.000	0.000	0.000	0.000	0.000	0.000	0.000	0.000	0.000
TRINITY_DN802237_c0_g1	0.000	0.795	0.000	0.000	2.078	0.000	0.846	0.000	0.840	0.702
TRINITY_DN802238_c0_g1	0.000	0.000	0.000	0.000	0.000	0.000	0.000	0.000	0.000	0.000
TRINITY_DN802239_c0_g1	0.000	0.000	0.000	0.000	0.000	0.000	0.000	0.000	0.000	0.290
TRINITY_DN80223_c0_g1	0.000	0.000	0.000	0.000	0.000	0.000	0.000	0.000	0.000	0.350
TRINITY_DN80223_c0_g2	0.000	0.000	1.384	1.519	0.000	0.000	0.000	0.000	1.497	2.492
TRINITY_DN802240_c0_g1	0.190	0.000	0.000	0.000	0.635	0.276	0.000	0.387	0.481	0.389
TRINITY_DN802241_c0_g1	0.000	0.000	0.000	0.000	0.000	0.000	0.000	0.000	0.000	0.000
TRINITY_DN802242_c0_g1	0.000	0.000	0.000	0.000	0.000	0.000	0.000	0.000	0.000	0.000
TRINITY_DN802248_c0_g1	0.000	0.000	0.000	0.000	0.000	0.000	0.000	0.000	0.000	0.813
TRINITY_DN802249_c0_g1	1.173	0.000	1.606	5.259	0.000	0.000	0.000	0.000	0.579	0.000
TRINITY_DN80224_c0_g1	0.677	0.379	0.345	0.000	0.858	2.625	0.609	0.000	0.284	1.099
TRINITY_DN80224_c0_g2	0.000	1.401	0.000	2.135	2.361	2.125	1.468	0.000	0.712	0.591
TRINITY_DN802250_c0_g1	0.000	0.000	0.000	0.000	0.000	0.000	0.000	0.000	0.000	0.000
TRINITY_DN802251_c0_g1	0.000	0.000	0.000	0.000	0.000	0.000	0.000	0.000	0.000	0.000
TRINITY_DN802252_c0_g1	0.000	0.000	0.000	0.000	3.557	0.000	0.000	0.000	0.000	0.000
TRINITY_DN802256_c0_g1	0.000	0.000	0.000	0.000	0.000	0.000	0.000	0.000	0.320	0.000
TRINITY_DN802257_c0_g1	0.000	0.000	0.000	0.000	0.000	0.000	1.492	0.000	0.000	0.000
TRINITY_DN802259_c0_g1	0.956	0.420	0.000	0.000	0.000	0.000	0.452	0.000	0.280	0.584
TRINITY_DN802260_c0_g1	0.000	0.000	0.000	0.000	0.000	0.000	0.000	0.000	0.000	0.000
TRINITY_DN802262_c0_g1	0.000	0.000	0.000	0.000	0.000	0.000	0.000	0.000	0.000	0.000
TRINITY_DN802263_c0_g1	0.000	0.000	0.000	0.000	0.000	0.000	0.000	0.000	0.000	0.000
TRINITY_DN802264_c0_g1	0.000	0.000	0.000	0.000	0.000	0.000	0.000	0.000	0.294	0.000
TRINITY_DN802267_c0_g1	0.000	0.000	0.000	0.000	0.000	0.000	0.000	0.000	0.000	1.750
TRINITY_DN80226_c0_g1	1.832	0.000	0.000	0.000	0.000	0.000	0.000	0.000	0.000	0.000
TRINITY_DN80226_c0_g2	0.000	0.000	0.000	0.000	0.000	0.000	0.000	0.000	0.000	0.000
TRINITY_DN802270_c0_g1	0.000	0.000	0.000	0.000	3.752	1.100	0.000	0.000	0.000	0.000
TRINITY_DN802272_c0_g1	0.000	0.000	0.000	0.000	0.000	0.000	0.000	0.000	0.000	0.000
TRINITY_DN802276_c0_g1	0.000	0.000	0.000	0.000	0.000	0.000	0.000	0.000	2.435	0.000
TRINITY_DN80227_c0_g1	0.656	0.000	0.000	0.000	0.000	0.964	0.000	0.000	0.271	0.884
TRINITY_DN802281_c0_g1	0.000	0.000	0.000	0.000	0.000	0.000	0.000	0.000	0.000	0.000
TRINITY_DN802282_c0_g1	0.000	0.000	0.000	0.782	1.710	0.000	0.000	0.000	0.511	0.421
TRINITY_DN802284_c0_g1	0.429	0.000	0.000	0.000	0.000	0.000	0.000	0.000	0.000	0.249
TRINITY_DN802285_c0_g1	0.861	0.000	0.000	0.000	0.000	0.000	0.000	0.000	0.000	0.354
TRINITY_DN802286_c0_g1	0.000	0.000	0.000	0.000	0.000	0.000	0.000	0.000	0.000	0.000
TRINITY_DN802288_c0_g1	0.000	0.000	0.000	0.000	1.597	0.000	0.968	0.000	0.000	0.000
TRINITY_DN802289_c0_g1	0.000	0.000	0.382	0.000	0.000	0.000	0.000	0.000	0.000	0.116
TRINITY_DN80228_c0_g1	0.000	0.000	0.000	0.000	0.000	0.000	0.000	0.000	0.000	0.887
TRINITY_DN80228_c0_g2	0.000	0.000	0.000	0.000	0.000	0.000	0.000	0.000	0.000	0.711
TRINITY_DN80228_c0_g4	0.000	0.000	0.000	0.000	0.000	0.000	0.000	0.000	0.000	0.000
TRINITY_DN80228_c1_g1	0.000	0.000	0.000	0.000	0.000	0.000	1.187	0.000	0.000	1.446
TRINITY_DN80228_c4_g1	2.053	1.980	0.000	0.000	0.000	0.000	0.000	0.000	1.020	0.000
TRINITY_DN80228_c6_g1	0.000	0.000	0.000	0.000	0.000	0.000	0.000	0.000	0.000	0.357
TRINITY_DN80228_c8_g1	0.000	0.000	0.000	0.000	0.000	0.000	0.000	0.000	0.000	0.000
TRINITY_DN80228_c9_g1	1.312	0.000	1.796	3.909	0.000	0.000	0.000	0.000	0.000	0.000
TRINITY_DN802293_c0_g1	0.000	0.000	0.000	0.000	0.000	0.000	0.000	0.000	0.000	0.000
TRINITY_DN802294_c0_g1	0.000	0.000	0.000	0.000	0.000	0.000	0.000	0.000	0.423	0.000
TRINITY_DN802296_c0_g1	0.000	1.487	0.000	0.000	0.000	0.000	0.791	0.000	0.000	0.000
TRINITY_DN802297_c0_g1	0.000	0.000	0.000	0.000	0.000	0.000	0.000	0.000	0.000	0.472
TRINITY_DN802298_c0_g1	0.000	0.000	0.000	0.000	1.561	0.000	0.000	0.000	0.000	0.000
TRINITY_DN802299_c0_g1	0.626	0.000	0.000	0.000	0.000	0.000	0.000	0.000	0.000	0.000
TRINITY_DN80229_c0_g1	0.629	2.345	0.000	0.171	2.332	1.834	1.102	0.000	0.828	1.367
TRINITY_DN80229_c0_g2	0.000	0.527	0.000	1.363	0.406	0.000	0.000	3.162	0.268	0.805
TRINITY_DN80229_c0_g4	0.619	0.291	0.000	0.316	0.000	0.359	0.285	0.000	0.727	0.281
TRINITY_DN80229_c3_g1	2.436	0.000	0.000	0.000	0.000	0.000	0.000	0.000	0.000	0.000
TRINITY_DN80229_c4_g1	0.000	0.000	0.000	0.000	0.000	0.000	0.000	0.000	0.000	0.000
TRINITY_DN8022_c0_g2	17.240	9.449	0.000	5.508	14.532	12.880	10.959	2.316	9.943	6.157
TRINITY_DN8022_c12_g1	0.000	0.000	0.000	0.000	0.000	0.000	2.041	0.000	0.000	0.000
TRINITY_DN8022_c2_g1	2.921	0.975	1.555	2.263	1.182	1.693	1.677	1.181	2.043	1.471
TRINITY_DN8022_c3_g1	0.768	0.943	0.000	1.991	0.527	2.877	1.746	0.000	1.811	0.610
TRINITY_DN8022_c3_g2	0.377	0.000	1.008	0.578	0.314	0.274	0.504	1.915	0.475	0.306
TRINITY_DN8022_c3_g4	0.000	1.250	0.000	0.000	0.000	0.000	0.000	0.000	0.000	0.495
TRINITY_DN8022_c4_g1	5.028	2.832	2.093	0.398	2.095	1.829	3.245	3.591	3.408	4.695
TRINITY_DN8022_c8_g1	0.000	0.000	0.000	0.000	0.000	0.000	0.000	0.000	0.000	0.000
TRINITY_DN8022_c9_g1	0.000	0.000	0.000	0.000	0.000	0.000	0.000	0.000	1.192	0.000
TRINITY_DN802300_c0_g1	0.000	2.030	0.000	0.000	0.000	0.000	0.000	0.000	0.000	0.000
TRINITY_DN802302_c0_g1	0.000	0.000	0.000	0.000	0.000	0.000	0.000	0.000	0.000	0.000
TRINITY_DN802303_c0_g1	0.000	1.806	0.000	0.000	0.000	0.000	0.000	0.000	0.000	0.786
TRINITY_DN802304_c0_g1	0.000	0.000	0.000	0.000	0.000	0.000	0.000	0.000	0.000	0.730
TRINITY_DN802308_c0_g1	0.000	0.000	0.000	0.000	2.977	0.000	0.000	0.000	0.000	0.000
TRINITY_DN802309_c0_g1	0.000	1.298	0.000	0.000	0.000	0.000	0.000	0.000	0.000	0.291
TRINITY_DN80230_c0_g1	0.588	0.000	0.000	0.000	0.973	0.000	0.000	0.000	0.870	0.481
TRINITY_DN80230_c0_g2	0.000	0.800	0.000	1.383	0.000	0.667	0.000	0.000	0.905	0.186
TRINITY_DN80230_c0_g3	0.000	0.000	0.000	0.000	0.000	0.000	0.000	0.000	0.000	0.000
TRINITY_DN80230_c0_g4	1.218	0.000	0.000	3.642	0.000	0.000	1.239	0.000	0.602	2.322
TRINITY_DN80230_c1_g1	1.561	0.000	0.000	1.165	0.000	0.000	0.000	0.000	0.000	0.000
TRINITY_DN80230_c2_g2	0.000	0.314	0.000	0.000	0.570	0.000	0.000	0.000	0.000	0.203
TRINITY_DN80230_c3_g1	0.000	0.000	0.000	0.000	3.376	0.000	0.000	0.000	0.000	0.843
TRINITY_DN80230_c5_g1	0.000	0.000	0.000	0.000	0.000	0.000	0.000	0.000	0.000	0.000
TRINITY_DN802311_c0_g1	0.000	0.000	0.000	0.000	0.000	0.000	0.000	0.000	0.000	0.000
TRINITY_DN802315_c0_g1	0.000	0.000	0.000	0.000	0.000	1.440	0.000	0.000	0.000	0.572
TRINITY_DN802319_c0_g1	0.000	0.000	0.000	0.000	0.000	0.000	0.000	0.000	0.000	0.000
TRINITY_DN80231_c0_g1	2.135	0.909	1.258	0.963	1.532	1.592	1.389	0.637	1.547	2.489
TRINITY_DN80231_c11_g1	0.000	0.000	0.000	0.000	0.000	0.000	0.000	0.000	1.192	0.000
TRINITY_DN80231_c12_g1	0.000	0.000	0.000	0.000	0.000	0.000	0.000	0.000	0.000	0.000
TRINITY_DN80231_c1_g1	1.860	0.000	5.095	0.000	3.044	0.000	0.000	0.000	1.858	0.440
TRINITY_DN80231_c2_g1	0.000	0.000	0.000	0.000	3.648	0.000	4.569	0.000	0.000	1.818
TRINITY_DN80231_c4_g1	0.000	0.572	0.449	0.000	0.000	0.000	0.356	0.000	0.288	0.191
TRINITY_DN80231_c6_g1	1.698	0.739	0.000	0.000	0.000	0.000	1.928	0.000	0.505	0.275
TRINITY_DN802320_c0_g1	0.000	0.000	0.000	0.000	0.000	0.000	0.000	0.000	0.000	0.000
TRINITY_DN802321_c0_g1	0.000	0.000	0.000	0.000	0.000	0.000	0.000	0.000	0.000	0.000
TRINITY_DN802322_c0_g1	0.000	0.662	0.000	0.000	0.000	0.000	0.708	0.000	0.000	0.000
TRINITY_DN802323_c0_g1	0.000	0.000	0.000	0.000	0.000	0.000	0.000	0.000	0.000	0.000
TRINITY_DN802324_c0_g1	0.959	0.871	0.000	0.000	1.064	0.466	0.294	0.654	0.000	1.342
TRINITY_DN802325_c0_g1	0.000	0.000	0.000	0.000	0.000	0.000	0.000	0.000	0.000	0.000
TRINITY_DN802326_c0_g1	1.027	0.000	0.000	0.000	0.000	0.000	0.000	0.000	0.507	0.000
TRINITY_DN802327_c0_g1	0.000	0.000	0.402	0.000	0.000	0.872	0.274	0.000	0.300	0.000
TRINITY_DN802328_c0_g1	1.571	0.000	0.000	0.000	0.000	0.000	0.000	0.000	0.778	0.429
TRINITY_DN802328_c1_g1	0.000	1.601	0.000	0.000	0.000	0.000	0.000	0.000	0.000	0.000
TRINITY_DN80232_c0_g1	0.000	0.411	0.630	0.000	0.775	0.000	0.000	0.965	0.696	1.144
TRINITY_DN802330_c0_g1	0.000	0.000	0.000	0.000	0.000	0.000	0.000	0.000	0.000	0.000
TRINITY_DN802331_c0_g1	0.000	0.000	0.000	0.000	0.000	0.000	0.000	0.000	0.000	0.000
TRINITY_DN802332_c0_g1	0.000	0.000	0.000	0.000	2.005	0.000	0.000	0.000	0.000	1.001
TRINITY_DN802333_c0_g1	0.000	0.000	0.000	0.000	0.000	0.000	0.000	0.000	0.000	0.000
TRINITY_DN802334_c0_g1	0.000	0.309	0.000	0.569	0.928	0.000	0.165	0.377	0.187	1.053
TRINITY_DN802337_c0_g1	0.000	0.000	0.000	0.000	0.000	0.000	0.000	0.000	0.000	1.916
TRINITY_DN802339_c0_g1	0.000	0.000	0.000	0.000	0.000	0.000	0.000	0.000	0.000	0.638
TRINITY_DN80233_c0_g1	0.000	0.000	0.000	0.000	0.000	0.000	0.000	0.000	0.000	0.000
TRINITY_DN80233_c0_g2	0.436	0.366	0.000	0.669	0.000	0.317	0.000	0.445	0.000	0.089
TRINITY_DN80233_c0_g3	0.000	0.000	1.298	0.000	0.000	0.000	0.913	0.000	0.000	0.000
TRINITY_DN80233_c1_g1	0.000	0.000	0.000	0.000	0.000	0.000	0.000	0.000	0.595	0.000
TRINITY_DN80233_c1_g2	0.698	0.802	0.338	0.000	0.782	0.000	0.000	0.715	0.356	0.372
TRINITY_DN80233_c3_g1	0.000	0.000	0.000	0.000	0.000	0.000	0.000	0.000	0.000	0.000
TRINITY_DN80233_c8_g1	0.000	0.000	0.000	0.000	0.000	0.000	0.000	0.000	0.000	0.000
TRINITY_DN80233_c9_g1	0.000	0.000	0.000	0.000	0.000	0.000	0.000	0.000	0.000	0.000
TRINITY_DN802340_c0_g1	0.000	0.000	0.000	0.000	0.000	0.000	0.000	0.000	0.000	1.276
TRINITY_DN802342_c0_g1	0.000	0.000	0.000	2.313	0.000	0.000	0.000	0.000	0.252	0.831
TRINITY_DN802343_c0_g1	0.000	0.000	0.000	0.000	0.000	0.000	0.000	0.000	0.000	0.985
TRINITY_DN802344_c0_g1	0.000	0.000	0.000	0.000	0.000	0.000	0.000	0.000	0.000	0.319
TRINITY_DN802346_c0_g1	0.000	0.000	0.000	0.000	0.000	0.000	0.000	0.000	0.000	0.432
TRINITY_DN802347_c0_g1	0.000	0.000	0.000	0.000	0.000	0.000	0.000	0.000	0.767	0.000
TRINITY_DN802348_c0_g1	0.000	0.000	0.000	0.000	0.000	0.000	0.000	0.000	0.000	0.539
TRINITY_DN80234_c1_g1	0.000	0.000	0.000	0.000	0.000	0.000	0.000	0.000	0.000	0.000
TRINITY_DN80234_c1_g3	0.000	0.000	0.000	0.000	0.000	0.000	0.000	0.000	0.000	0.000
TRINITY_DN80234_c7_g1	0.000	0.000	0.000	0.000	0.000	1.360	0.000	0.000	0.900	0.000
TRINITY_DN802350_c0_g1	0.000	0.000	0.000	0.000	0.000	0.000	0.000	0.000	0.000	0.518
TRINITY_DN802351_c0_g1	0.000	2.492	1.765	0.000	2.120	1.910	0.000	0.000	0.000	1.060
TRINITY_DN802353_c0_g1	0.000	0.000	0.000	0.000	0.000	0.000	0.000	0.000	0.000	0.000
TRINITY_DN802356_c0_g1	0.000	0.000	0.000	0.000	2.814	0.000	0.000	0.000	0.420	0.000
TRINITY_DN802358_c0_g1	0.000	0.000	0.000	0.000	0.000	0.000	0.000	0.000	0.327	0.000
TRINITY_DN80235_c0_g1	0.000	0.000	0.000	0.000	0.000	0.000	0.000	0.000	0.000	0.000
TRINITY_DN80235_c2_g1	0.000	0.000	0.000	0.000	0.000	0.000	0.000	0.000	0.000	0.000
TRINITY_DN802363_c0_g1	0.000	0.000	0.000	0.000	0.000	0.356	0.000	0.000	0.000	0.099
TRINITY_DN802364_c0_g1	0.000	0.000	0.000	0.000	0.000	0.000	0.000	0.000	0.000	0.000
TRINITY_DN802366_c0_g1	0.000	0.000	0.000	0.000	0.000	0.000	0.000	0.000	0.529	0.881
TRINITY_DN802368_c0_g1	0.000	0.000	0.000	0.000	0.000	0.000	0.000	0.000	0.000	0.000
TRINITY_DN802369_c0_g1	23.554	22.127	25.234	18.810	18.546	20.414	19.001	26.242	28.374	30.368
TRINITY_DN80236_c0_g3	0.000	0.000	0.000	0.000	0.000	0.000	0.000	0.000	0.000	0.000
TRINITY_DN80236_c1_g1	2.022	4.425	5.616	3.669	5.637	4.499	2.654	0.254	0.951	6.394
TRINITY_DN80236_c1_g2	3.023	3.820	0.000	0.000	0.000	0.000	4.036	0.000	1.490	3.451
TRINITY_DN80236_c2_g1	0.000	0.000	0.000	0.000	0.000	0.000	0.000	0.000	0.000	0.000
TRINITY_DN80236_c2_g2	0.000	0.000	0.000	0.000	0.000	0.000	0.000	0.000	0.000	0.000
TRINITY_DN80236_c2_g4	0.000	0.000	0.000	0.000	0.000	0.000	0.000	0.000	0.000	0.000
TRINITY_DN80236_c3_g1	0.000	1.120	1.134	0.000	0.000	0.000	0.000	0.000	0.000	1.016
TRINITY_DN80236_c7_g1	0.000	0.000	0.000	0.000	0.000	0.000	0.000	0.000	0.000	0.000
TRINITY_DN802371_c0_g1	0.000	0.000	0.000	0.000	0.000	0.000	0.000	0.000	0.384	0.641
TRINITY_DN802372_c0_g1	0.000	0.000	0.000	0.000	0.000	0.000	0.000	0.000	0.000	0.850
TRINITY_DN802373_c0_g1	0.000	0.000	0.000	1.126	1.235	0.000	0.000	0.000	0.651	0.000
TRINITY_DN802377_c0_g1	0.000	0.000	0.000	0.000	0.000	0.000	0.000	0.000	0.000	0.000
TRINITY_DN802378_c1_g1	0.000	0.000	0.000	0.000	0.000	0.000	0.000	0.000	0.000	0.000
TRINITY_DN802379_c0_g1	0.000	0.000	0.000	0.000	0.000	0.000	0.000	0.000	0.000	0.000
TRINITY_DN80237_c0_g1	0.000	0.000	0.000	0.000	0.000	0.000	0.000	0.000	0.558	0.597
TRINITY_DN80237_c0_g2	0.182	0.302	0.243	0.279	0.303	0.791	0.000	0.000	0.092	0.590
TRINITY_DN80237_c0_g3	0.000	0.000	0.000	0.000	0.000	0.000	0.000	0.000	0.546	0.000
TRINITY_DN802381_c0_g1	0.000	0.000	0.000	0.000	0.000	0.000	0.000	0.000	0.000	0.187
TRINITY_DN802384_c0_g1	0.000	0.000	0.000	0.000	0.000	0.000	0.000	0.000	0.000	0.000
TRINITY_DN802385_c0_g1	0.000	0.000	0.000	0.000	0.000	0.000	0.000	0.000	0.000	0.000
TRINITY_DN802386_c0_g1	0.000	0.000	0.000	0.000	0.000	0.000	1.637	0.000	0.000	1.312
TRINITY_DN802387_c0_g1	1.450	1.411	0.000	4.294	0.000	0.000	0.000	0.000	0.000	0.000
TRINITY_DN802388_c0_g1	0.000	0.000	0.000	0.000	0.000	0.877	0.577	0.000	0.295	0.244
TRINITY_DN802389_c0_g1	0.000	0.000	0.000	0.000	0.000	0.000	0.000	0.000	0.000	0.000
TRINITY_DN80238_c0_g1	0.000	0.786	0.000	1.250	0.000	1.235	6.475	0.000	0.000	0.343
TRINITY_DN80238_c2_g1	1.547	0.000	0.000	0.000	0.000	0.000	0.000	0.000	0.380	1.109
TRINITY_DN80238_c6_g1	0.000	0.000	0.000	0.000	0.000	0.000	0.000	0.000	0.673	0.000
TRINITY_DN80238_c7_g1	0.000	0.000	0.000	0.000	0.000	2.891	0.000	0.000	0.987	0.000
TRINITY_DN80238_c9_g1	0.000	0.000	0.000	0.000	0.000	0.000	0.000	1.485	0.000	0.000
TRINITY_DN802390_c0_g1	0.000	0.000	0.000	0.000	0.000	0.000	0.000	0.000	0.000	0.624
TRINITY_DN802394_c0_g1	0.000	0.000	0.000	0.000	0.000	0.000	0.000	0.000	0.340	0.000
TRINITY_DN802396_c0_g1	0.000	0.000	0.000	0.000	0.000	0.000	0.000	0.000	0.000	0.626
TRINITY_DN80239_c2_g1	0.000	0.000	0.000	0.000	0.000	0.000	0.000	0.000	0.000	0.000
TRINITY_DN80239_c4_g1	0.000	0.000	0.000	0.000	0.000	0.000	0.000	0.000	0.000	0.000
TRINITY_DN80239_c6_g1	0.000	0.000	0.000	0.000	0.000	0.000	0.000	0.000	0.000	0.000
TRINITY_DN8023_c0_g4	2.607	0.000	4.410	1.240	0.000	0.000	0.817	0.000	1.007	0.000
TRINITY_DN8023_c0_g5	1.936	0.000	0.000	0.000	0.000	0.000	0.000	0.000	0.000	0.000
TRINITY_DN8023_c1_g1	0.000	0.000	0.536	0.000	0.000	0.000	0.000	0.000	0.198	0.162
TRINITY_DN8023_c1_g2	0.000	0.000	0.000	0.000	0.000	0.000	0.000	0.000	0.479	1.184
TRINITY_DN8023_c6_g1	0.000	0.000	0.000	0.000	0.000	0.000	0.000	0.000	0.394	0.000
TRINITY_DN802400_c0_g1	0.895	0.000	0.000	0.000	0.000	0.000	0.000	0.000	0.000	0.000
TRINITY_DN802401_c0_g1	0.000	0.000	0.000	0.000	1.764	0.000	1.079	0.000	0.529	0.000
TRINITY_DN802402_c0_g1	0.000	0.000	0.000	0.000	0.000	0.000	0.000	0.000	0.000	0.000
TRINITY_DN802403_c0_g1	0.000	0.000	0.000	0.000	0.000	0.000	0.000	0.000	0.000	0.000
TRINITY_DN802404_c0_g1	0.000	0.000	0.000	0.000	0.000	0.000	0.000	0.000	0.000	0.000
TRINITY_DN802405_c0_g1	0.000	0.000	0.000	0.000	0.000	0.000	1.570	0.000	0.000	0.000
TRINITY_DN802406_c0_g1	0.000	0.000	0.000	0.000	0.000	0.000	0.000	0.000	0.000	0.000
TRINITY_DN802407_c0_g1	0.000	0.000	0.000	0.000	0.000	0.000	0.000	5.301	0.000	0.000
TRINITY_DN802408_c0_g1	0.000	0.000	0.000	1.134	0.000	0.000	0.000	0.000	0.000	0.619
TRINITY_DN802409_c0_g1	0.000	0.000	0.000	0.000	0.000	0.000	0.000	0.000	0.000	0.000
TRINITY_DN80240_c0_g1	0.000	0.000	0.000	0.000	0.000	0.000	0.000	0.000	0.000	0.000
TRINITY_DN80240_c0_g2	0.000	0.000	0.000	0.000	0.000	0.000	0.000	0.000	0.271	0.000
TRINITY_DN80240_c2_g1	0.000	0.000	0.000	15.460	0.000	0.000	0.000	0.000	0.000	0.000
TRINITY_DN80240_c4_g1	0.000	0.000	0.000	0.000	0.000	0.000	0.000	0.000	0.000	0.000
TRINITY_DN80240_c6_g1	0.000	0.000	0.000	0.000	0.000	0.000	0.000	0.000	0.334	0.000
TRINITY_DN80240_c7_g1	0.000	0.000	0.000	0.000	0.000	0.000	0.000	0.000	0.000	0.000
TRINITY_DN802412_c0_g1	0.000	0.000	0.000	0.000	2.005	0.000	0.000	0.000	0.000	0.501
TRINITY_DN802414_c0_g1	1.423	1.383	0.000	0.000	0.000	0.000	0.000	0.000	0.000	0.000
TRINITY_DN802417_c0_g1	0.000	0.000	0.000	0.000	0.000	0.000	0.000	0.000	0.000	0.000
TRINITY_DN802418_c0_g1	0.000	0.000	0.000	0.000	0.000	0.000	0.000	0.000	0.000	0.000
TRINITY_DN802419_c0_g1	0.000	0.000	0.000	0.000	0.000	0.000	0.000	0.000	0.000	0.000
TRINITY_DN80241_c0_g1	0.539	0.242	0.000	0.000	0.000	0.000	0.417	0.000	0.417	0.417
TRINITY_DN80241_c0_g2	2.191	3.141	3.617	3.227	2.483	2.278	2.095	2.927	2.582	1.659
TRINITY_DN80241_c1_g1	0.426	0.653	0.574	0.219	0.792	0.754	0.369	1.436	1.013	1.210
TRINITY_DN802421_c0_g1	0.000	0.000	0.000	0.000	0.000	0.000	0.000	0.000	0.000	0.000
TRINITY_DN802422_c0_g1	0.000	0.000	0.000	0.000	0.000	0.000	0.000	0.000	0.000	0.000
TRINITY_DN802424_c0_g1	0.000	0.000	1.427	0.000	0.874	0.000	0.504	0.000	0.261	0.431
TRINITY_DN802426_c0_g1	0.000	0.000	0.000	0.000	0.000	0.000	0.000	0.000	0.708	0.000
TRINITY_DN802428_c0_g1	1.860	0.000	0.000	0.000	0.000	0.000	0.000	0.000	0.929	0.000
TRINITY_DN80242_c0_g1	0.169	0.478	1.023	0.000	0.000	1.395	0.000	0.468	0.000	0.782
TRINITY_DN80242_c0_g2	0.000	0.000	0.000	0.000	0.397	0.338	0.430	0.000	0.719	0.378
TRINITY_DN802430_c0_g1	0.000	0.000	0.000	0.000	0.000	0.000	0.000	0.000	0.363	1.210
TRINITY_DN802433_c0_g1	0.171	0.285	0.000	0.000	0.000	0.000	0.000	0.000	0.000	0.139
TRINITY_DN802434_c0_g1	0.000	0.000	0.000	0.000	0.000	0.000	0.000	0.000	0.000	0.000
TRINITY_DN802435_c0_g1	0.000	0.000	0.000	3.146	0.000	0.000	0.000	0.000	0.000	0.000
TRINITY_DN802436_c0_g1	0.000	0.000	0.000	0.000	0.000	0.000	0.000	0.000	0.000	0.000
TRINITY_DN802437_c0_g1	0.000	0.000	0.000	0.599	0.000	0.000	0.735	1.619	0.000	1.122
TRINITY_DN802438_c0_g1	0.000	0.744	0.000	0.000	0.000	0.000	0.000	0.000	0.000	0.000
TRINITY_DN802439_c0_g1	0.000	0.000	0.000	0.000	0.000	0.000	0.000	0.000	0.240	0.000
TRINITY_DN80243_c0_g1	4.352	7.055	1.984	4.295	4.754	0.000	3.161	0.000	4.301	0.595
TRINITY_DN80243_c2_g1	2.743	1.779	0.000	0.000	4.501	2.027	2.790	0.000	2.711	0.562
TRINITY_DN80243_c3_g1	4.365	3.497	0.000	0.000	0.000	0.000	0.000	0.000	2.170	1.774
TRINITY_DN802440_c0_g1	0.000	0.000	0.000	1.443	0.000	0.000	0.000	0.000	0.000	0.000
TRINITY_DN802444_c0_g1	0.000	0.000	0.000	0.000	0.000	0.000	0.000	0.000	0.000	0.000
TRINITY_DN802446_c0_g1	0.590	0.000	0.000	0.891	0.000	0.000	0.000	0.000	0.582	0.482
TRINITY_DN802447_c0_g1	0.000	0.000	0.000	0.000	0.000	0.000	0.000	0.000	0.000	1.191
TRINITY_DN802448_c0_g1	0.000	0.000	0.000	0.000	0.000	0.000	0.000	0.000	0.000	0.144
TRINITY_DN802449_c0_g1	0.000	0.000	0.000	0.000	0.000	0.000	0.000	0.000	0.000	0.000
TRINITY_DN802451_c0_g1	0.000	0.000	0.286	0.000	0.000	0.310	0.383	0.000	0.215	0.693
TRINITY_DN802452_c0_g1	0.000	0.000	0.000	0.000	0.000	0.000	0.000	0.000	0.000	0.000
TRINITY_DN802453_c0_g1	0.000	0.000	0.000	0.000	0.000	0.000	0.000	0.000	0.000	0.000
TRINITY_DN802455_c0_g1	0.000	0.000	0.000	0.000	0.000	0.000	0.000	0.000	0.000	0.000
TRINITY_DN802458_c0_g1	0.000	0.000	0.000	0.000	1.553	0.000	0.000	0.000	0.000	0.000
TRINITY_DN802459_c0_g1	0.000	0.000	0.000	0.000	0.000	0.000	0.000	0.000	0.000	0.000
TRINITY_DN80245_c0_g1	0.000	0.000	0.000	0.000	0.000	0.000	0.000	0.000	0.000	0.779
TRINITY_DN80245_c0_g3	0.779	1.122	0.000	0.000	0.649	0.000	0.000	1.809	0.489	0.218
TRINITY_DN80245_c0_g4	2.053	0.000	0.000	0.000	0.000	0.000	0.000	0.000	2.334	0.779
TRINITY_DN80245_c12_g1	0.000	0.000	0.000	0.000	0.000	0.000	0.000	0.000	0.000	0.000
TRINITY_DN80245_c1_g1	0.000	0.000	0.000	0.000	0.000	0.000	0.691	0.000	0.000	0.151
TRINITY_DN80245_c4_g1	0.000	0.000	0.000	0.000	0.000	0.000	0.000	0.000	0.000	0.000
TRINITY_DN80245_c9_g1	0.000	0.000	0.000	0.000	0.000	0.000	0.000	0.000	0.000	0.832
TRINITY_DN802461_c0_g1	0.000	0.000	0.000	0.000	0.000	0.000	0.632	0.000	0.000	0.266
TRINITY_DN802462_c0_g1	0.000	0.000	0.000	0.000	0.000	0.000	0.000	0.000	0.000	0.843
TRINITY_DN802463_c0_g1	0.000	0.757	0.000	0.000	0.000	0.000	0.000	0.000	0.000	0.670
TRINITY_DN802465_c0_g1	0.000	0.000	0.000	0.000	0.000	0.000	0.000	0.000	0.000	0.000
TRINITY_DN802466_c0_g1	0.000	0.000	0.000	0.000	0.000	0.000	0.000	0.000	0.272	0.000
TRINITY_DN802468_c0_g1	0.000	0.000	0.000	0.000	0.000	0.000	0.000	2.203	1.573	0.436
TRINITY_DN802469_c0_g1	0.000	0.000	0.000	0.000	0.000	0.000	0.000	0.000	0.000	0.000
TRINITY_DN80246_c0_g1	0.000	0.000	0.000	0.000	0.000	0.000	0.000	0.000	1.029	0.843
TRINITY_DN80246_c12_g1	0.000	0.000	0.000	0.000	0.000	0.000	0.000	0.000	0.447	0.768
TRINITY_DN80246_c13_g1	0.743	0.000	0.000	0.000	0.616	0.000	0.000	0.000	0.370	0.302
TRINITY_DN80246_c14_g1	0.000	0.000	0.000	0.442	0.000	0.000	0.000	0.000	0.000	0.353
TRINITY_DN80246_c16_g1	0.000	0.000	0.000	0.000	0.000	0.000	0.000	0.000	0.000	0.519
TRINITY_DN80246_c2_g1	1.951	0.000	0.000	0.000	0.000	0.000	0.000	0.000	0.971	2.393
TRINITY_DN80246_c2_g2	0.000	0.000	1.515	0.000	0.000	0.000	0.000	0.000	0.000	0.000
TRINITY_DN80246_c3_g1	0.000	0.000	0.000	1.975	0.000	0.000	0.000	0.000	1.315	0.000
TRINITY_DN80246_c5_g1	2.593	0.000	0.000	0.000	0.000	0.000	0.000	0.000	0.000	0.000
TRINITY_DN80246_c6_g1	0.000	0.000	0.000	0.000	0.000	0.000	0.000	0.000	0.000	1.160
TRINITY_DN80246_c7_g1	0.000	0.307	0.247	0.283	0.000	0.000	0.000	0.000	0.093	0.225
TRINITY_DN80246_c8_g1	0.000	0.000	0.000	0.000	0.000	0.000	0.000	0.000	0.000	0.000
TRINITY_DN802471_c0_g1	1.091	0.000	0.000	0.000	0.000	0.000	0.000	0.000	0.000	0.000
TRINITY_DN802474_c0_g1	0.000	0.000	0.000	0.000	0.000	0.000	0.000	0.000	0.000	0.000
TRINITY_DN802475_c0_g1	0.000	0.000	0.000	0.000	0.000	0.000	0.000	0.000	1.296	1.049
TRINITY_DN80247_c0_g1	1.275	1.383	0.000	0.000	0.000	0.000	0.000	0.000	0.000	1.048
TRINITY_DN80247_c0_g2	2.117	0.608	0.000	2.187	0.516	0.000	0.000	2.193	0.000	0.276
TRINITY_DN802480_c0_g1	0.000	0.000	0.000	0.000	0.000	0.000	0.000	0.000	0.000	0.000
TRINITY_DN802484_c0_g1	0.000	0.000	0.000	0.000	2.338	0.000	0.691	1.469	0.000	0.000
TRINITY_DN802487_c0_g1	0.000	0.000	0.000	0.000	0.000	0.000	0.000	0.000	0.000	0.000
TRINITY_DN802489_c0_g1	0.000	0.000	0.000	0.000	0.000	0.000	0.000	0.000	0.000	0.245
TRINITY_DN80248_c0_g3	0.000	0.000	0.629	0.000	0.000	0.388	0.000	0.478	0.118	0.000
TRINITY_DN80248_c0_g4	0.000	0.684	0.000	0.000	1.230	0.000	0.000	0.000	0.000	0.000
TRINITY_DN80248_c0_g5	0.000	0.770	0.000	2.006	0.000	0.000	0.000	0.000	0.219	0.000
TRINITY_DN802490_c0_g1	0.731	0.000	0.000	0.000	0.000	0.000	1.427	0.000	0.000	0.000
TRINITY_DN802491_c0_g1	0.000	0.000	0.000	0.000	0.000	2.757	0.000	0.000	0.943	0.000
TRINITY_DN802493_c0_g1	0.000	0.000	0.000	0.000	0.000	0.000	0.000	0.000	0.000	0.000
TRINITY_DN802495_c0_g1	0.000	0.000	0.000	0.000	0.000	0.000	0.000	0.000	0.000	0.000
TRINITY_DN802496_c0_g1	0.506	0.140	0.000	0.259	0.000	0.000	0.000	0.000	0.085	0.068
TRINITY_DN802497_c0_g1	0.000	0.000	0.000	0.000	1.782	0.000	0.000	0.000	0.000	0.000
TRINITY_DN802498_c0_g1	0.000	0.000	0.000	0.000	0.000	0.000	0.000	0.000	0.000	0.000
TRINITY_DN80249_c0_g1	0.000	0.000	0.000	0.000	0.000	0.520	0.000	0.000	0.000	0.000
TRINITY_DN80249_c0_g2	0.000	0.000	0.000	0.000	0.000	0.000	0.000	0.000	1.146	0.000
TRINITY_DN80249_c1_g1	0.000	0.000	0.000	0.000	0.000	0.000	0.000	0.000	0.000	0.000
TRINITY_DN80249_c1_g2	0.000	0.000	0.000	1.400	0.000	0.000	0.000	0.000	0.000	0.000
TRINITY_DN80249_c2_g1	0.000	2.375	0.000	0.000	0.000	0.000	0.000	0.000	0.000	0.000
TRINITY_DN80249_c2_g2	0.000	1.980	2.800	0.000	0.000	0.000	0.000	0.000	0.000	0.000
TRINITY_DN80249_c3_g1	0.000	0.000	0.000	0.000	0.000	0.000	0.000	0.000	0.000	0.000
TRINITY_DN80249_c4_g1	0.000	0.000	0.000	0.000	0.000	0.000	0.000	0.000	0.000	0.000
TRINITY_DN80249_c4_g2	0.000	0.000	0.000	0.000	0.000	0.000	0.000	0.000	0.000	0.197
TRINITY_DN80249_c5_g1	0.000	0.000	0.000	0.000	0.000	0.000	0.000	0.000	0.000	0.000
TRINITY_DN80249_c7_g1	0.000	0.000	0.000	0.000	0.000	0.000	0.000	0.000	0.957	2.356
TRINITY_DN8024_c0_g1	0.468	1.018	2.976	1.987	0.000	2.153	1.359	1.063	3.786	0.762
TRINITY_DN8024_c0_g2	2.186	1.773	0.000	2.654	2.435	0.000	1.145	3.561	0.000	5.194
TRINITY_DN8024_c0_g3	2.459	0.000	0.000	0.000	0.000	0.000	0.000	0.000	0.000	1.334
TRINITY_DN8024_c2_g1	1.565	1.016	1.579	2.380	1.948	2.859	1.823	0.804	1.946	2.547
TRINITY_DN802500_c0_g1	1.800	0.000	0.000	0.548	0.000	0.000	0.000	0.738	0.000	0.000
TRINITY_DN802502_c0_g1	0.000	0.000	0.000	0.000	0.000	0.000	0.544	0.000	0.000	0.694
TRINITY_DN802503_c0_g1	0.000	0.000	0.000	0.000	0.000	0.000	0.000	0.000	0.000	0.000
TRINITY_DN802505_c0_g1	0.000	0.000	0.000	0.000	0.000	0.000	0.000	0.000	0.000	0.000
TRINITY_DN802508_c0_g1	0.000	0.000	0.000	0.000	0.000	0.000	0.000	0.000	0.721	1.199
TRINITY_DN80250_c2_g1	0.000	0.000	0.000	1.292	0.000	0.000	0.000	0.000	0.000	0.000
TRINITY_DN80250_c3_g1	0.000	0.000	0.000	0.000	0.000	0.000	0.000	0.000	0.579	0.482
TRINITY_DN80250_c3_g2	0.000	0.000	0.000	0.000	0.000	0.000	0.000	0.000	0.000	0.000
TRINITY_DN80250_c4_g1	0.857	0.000	1.168	0.000	1.414	1.273	0.000	0.000	0.000	0.705
TRINITY_DN80250_c5_g1	0.000	0.000	0.000	0.000	0.000	0.000	0.000	0.000	0.467	0.000
TRINITY_DN80250_c6_g1	0.762	0.000	0.000	0.000	0.000	0.000	0.746	0.000	0.374	0.000
TRINITY_DN80250_c7_g1	0.000	0.000	5.380	0.000	0.000	0.000	0.000	0.000	0.000	0.000
TRINITY_DN802510_c0_g1	0.000	0.000	0.000	0.000	0.000	0.000	0.000	0.000	0.000	0.000
TRINITY_DN802511_c0_g1	0.000	0.000	0.000	1.585	0.000	0.768	0.000	1.082	0.000	0.000
TRINITY_DN802512_c0_g1	0.000	0.000	0.000	0.000	0.000	0.000	0.480	0.000	0.000	0.000
TRINITY_DN802513_c0_g1	0.000	0.000	0.000	0.000	0.000	0.000	0.000	0.000	0.000	0.000
TRINITY_DN802514_c0_g1	0.000	1.684	1.226	0.000	0.000	0.000	0.000	0.000	0.000	0.000
TRINITY_DN802518_c0_g1	0.000	0.000	0.000	0.000	0.000	0.000	0.000	0.000	1.020	0.000
TRINITY_DN802519_c0_g1	0.000	0.000	0.000	0.000	0.000	0.000	0.000	0.000	0.000	0.000
TRINITY_DN802520_c0_g1	0.000	0.000	0.000	0.000	0.000	0.000	0.000	0.000	0.000	0.000
TRINITY_DN802521_c0_g1	0.000	0.000	0.000	0.000	0.000	1.468	0.000	0.000	0.000	0.603
TRINITY_DN802523_c0_g1	0.000	1.346	0.000	0.000	0.000	0.000	0.000	0.000	0.278	0.000
TRINITY_DN802524_c0_g1	0.000	0.000	0.000	0.000	0.000	0.000	0.000	0.000	0.000	0.000
TRINITY_DN802525_c0_g1	0.000	1.588	0.000	0.000	0.000	0.000	0.000	0.000	0.000	0.000
TRINITY_DN802526_c0_g1	0.000	0.000	0.000	0.000	0.000	0.000	0.000	0.000	0.151	0.000
TRINITY_DN802527_c0_g1	0.000	0.000	0.929	0.000	0.574	0.000	0.957	0.000	0.345	0.811
TRINITY_DN802528_c0_g1	0.000	0.000	0.000	0.000	0.000	0.000	0.000	4.037	0.000	0.000
TRINITY_DN802529_c0_g1	0.000	0.000	0.000	0.000	0.000	0.000	0.000	0.000	0.000	0.000
TRINITY_DN80252_c0_g1	0.000	0.000	0.000	0.000	0.000	0.000	0.000	0.000	0.000	0.000
TRINITY_DN80252_c0_g2	0.000	0.000	0.000	0.000	0.000	0.000	0.000	0.000	1.065	0.000
TRINITY_DN80252_c1_g1	0.000	0.000	0.000	0.000	0.000	0.000	0.000	0.000	0.000	0.000
TRINITY_DN802531_c0_g1	0.000	0.000	0.000	0.000	0.000	0.000	0.000	0.000	0.482	0.000
TRINITY_DN802532_c0_g1	0.000	0.000	0.000	0.000	0.000	0.000	0.000	0.000	0.000	1.004
TRINITY_DN802533_c0_g1	0.000	0.000	0.000	0.000	0.000	0.000	0.000	0.000	0.000	0.000
TRINITY_DN802534_c0_g1	0.000	0.000	0.000	0.000	0.000	0.000	0.000	0.000	0.000	0.234
TRINITY_DN802535_c0_g1	0.000	0.000	0.000	0.000	0.000	0.000	0.000	0.000	3.889	0.000
TRINITY_DN802536_c0_g1	0.000	0.000	0.000	0.000	0.000	0.000	4.825	0.000	0.000	0.000
TRINITY_DN802537_c0_g1	0.000	0.000	0.000	0.000	0.000	0.000	0.000	0.000	0.000	0.000
TRINITY_DN802539_c0_g1	0.000	4.590	0.000	0.000	0.000	0.000	0.000	0.000	0.000	0.611
TRINITY_DN80253_c0_g1	0.000	0.000	0.000	0.000	0.000	0.000	0.000	2.977	0.000	0.599
TRINITY_DN80253_c1_g1	0.000	0.000	0.000	0.000	1.425	0.000	0.000	0.000	0.425	1.066
TRINITY_DN80253_c2_g1	0.000	0.000	0.000	0.000	0.000	0.000	0.000	0.000	0.000	0.000
TRINITY_DN80253_c3_g1	0.000	0.000	0.000	0.000	0.000	0.000	0.000	0.000	0.000	0.000
TRINITY_DN80253_c4_g1	0.000	0.000	0.000	0.000	0.000	0.000	0.000	0.000	0.000	0.000
TRINITY_DN80253_c5_g1	0.000	0.000	0.000	0.000	0.000	0.000	2.158	0.000	0.000	0.000
TRINITY_DN80253_c6_g1	0.000	0.000	0.000	0.000	0.000	0.000	0.000	0.000	0.000	0.000
TRINITY_DN802541_c0_g1	0.000	1.101	0.000	0.000	0.000	0.000	0.000	0.000	0.000	0.000
TRINITY_DN802543_c0_g1	0.000	0.000	0.000	0.000	0.000	0.000	0.000	0.000	0.000	0.000
TRINITY_DN802544_c0_g1	0.438	0.183	0.000	0.335	0.365	0.318	0.393	1.339	0.110	0.889
TRINITY_DN802545_c0_g1	0.000	0.000	0.000	0.000	0.000	0.000	2.500	0.000	0.000	0.991
TRINITY_DN802547_c0_g1	0.000	0.000	0.000	0.000	0.000	0.000	0.000	0.000	0.000	0.000
TRINITY_DN80254_c0_g2	0.000	0.000	0.000	0.000	0.000	0.000	1.808	0.000	0.868	0.000
TRINITY_DN80254_c0_g3	0.000	0.000	0.000	0.000	0.000	0.000	0.000	0.000	0.000	0.000
TRINITY_DN80254_c1_g2	2.459	0.000	0.000	7.151	0.000	0.000	0.000	0.000	0.000	1.982
TRINITY_DN802550_c0_g1	0.000	0.000	0.000	0.000	0.000	0.000	0.000	0.000	0.000	0.000
TRINITY_DN802551_c0_g1	0.000	0.718	0.000	0.000	0.000	0.000	0.000	0.000	0.000	0.000
TRINITY_DN802553_c0_g1	2.386	0.000	0.000	0.000	0.000	0.000	0.000	0.000	0.000	0.000
TRINITY_DN802554_c0_g1	0.000	0.000	0.000	0.000	0.000	0.000	0.000	0.000	0.000	0.000
TRINITY_DN802555_c0_g1	0.000	2.710	0.000	0.000	0.000	0.000	0.000	0.000	0.471	0.786
TRINITY_DN802556_c0_g1	0.000	0.000	0.000	1.688	0.000	1.639	0.000	0.000	0.276	0.457
TRINITY_DN802557_c0_g1	0.000	0.000	0.000	0.000	0.000	0.000	0.000	0.000	0.000	0.000
TRINITY_DN802558_c0_g1	0.000	0.000	0.000	0.000	0.000	0.000	0.000	0.000	0.000	0.000
TRINITY_DN80255_c0_g1	0.000	0.000	0.000	0.000	1.395	0.000	0.000	1.757	0.834	1.046
TRINITY_DN80255_c0_g2	1.398	0.000	0.000	0.000	0.000	0.000	2.846	0.000	0.000	1.145
TRINITY_DN80255_c1_g1	0.000	0.000	1.820	0.000	0.000	0.000	0.000	0.000	0.000	0.550
TRINITY_DN80255_c1_g3	0.235	1.638	0.000	0.360	0.000	0.343	0.587	0.480	0.160	0.096
TRINITY_DN80255_c1_g4	0.453	0.000	0.000	2.801	0.000	0.000	0.000	0.000	0.000	0.000
TRINITY_DN80255_c4_g1	0.000	0.730	0.000	0.000	2.607	0.000	0.000	0.000	1.167	0.000
TRINITY_DN802560_c0_g1	0.000	0.000	0.000	0.000	0.000	0.000	0.000	0.000	0.000	0.000
TRINITY_DN802561_c0_g1	0.000	0.000	0.000	0.000	0.000	0.000	0.000	0.000	0.000	0.000
TRINITY_DN802562_c0_g1	0.000	0.000	0.000	0.000	0.000	0.000	0.000	0.000	0.000	0.000
TRINITY_DN802563_c0_g1	0.000	0.000	0.000	0.000	0.000	0.000	0.000	0.000	0.000	0.809
TRINITY_DN802565_c0_g1	0.000	0.000	0.000	0.000	0.000	4.278	0.000	0.000	0.000	0.595
TRINITY_DN802566_c0_g1	0.000	0.601	0.000	0.000	5.858	3.416	0.000	0.000	0.000	1.125
TRINITY_DN80256_c0_g1	0.000	0.000	0.000	0.000	0.000	0.000	0.000	0.000	0.000	0.000
TRINITY_DN80256_c0_g2	0.000	2.841	0.000	0.000	0.000	0.000	0.000	0.000	0.000	0.000
TRINITY_DN802571_c0_g1	0.707	0.644	0.958	0.000	0.000	0.000	0.000	0.000	0.000	0.000
TRINITY_DN802572_c0_g1	0.000	0.000	0.000	0.000	0.000	0.000	0.000	0.000	0.000	0.000
TRINITY_DN802573_c0_g1	0.000	2.363	0.000	0.000	0.000	0.000	0.000	0.000	0.000	0.000
TRINITY_DN802575_c0_g1	0.000	0.000	0.000	0.000	0.000	0.000	0.000	0.000	0.000	0.000
TRINITY_DN802578_c0_g1	0.000	0.000	0.000	0.000	0.000	0.000	0.000	0.000	0.000	0.000
TRINITY_DN80257_c0_g1	0.000	0.000	0.000	0.000	0.000	0.000	0.000	0.000	0.612	0.000
TRINITY_DN802580_c0_g1	0.000	0.000	0.000	0.000	0.733	0.000	0.832	0.000	0.000	0.360
TRINITY_DN802584_c0_g1	0.000	0.000	0.000	0.000	0.000	0.000	0.000	0.000	0.000	0.000
TRINITY_DN802587_c0_g1	0.000	0.000	0.000	0.000	0.000	0.000	0.000	0.000	0.000	0.000
TRINITY_DN80258_c0_g1	0.000	0.000	0.000	0.000	0.000	0.000	0.000	0.000	0.368	0.000
TRINITY_DN80258_c0_g2	0.000	0.000	0.000	0.000	0.000	0.000	0.000	0.000	0.595	0.000
TRINITY_DN80258_c4_g1	0.000	0.000	0.000	0.000	0.000	0.000	1.823	0.000	0.000	0.000
TRINITY_DN802591_c0_g1	0.000	0.000	0.000	0.000	0.000	0.000	0.000	0.000	0.000	0.000
TRINITY_DN802597_c0_g1	0.000	0.000	0.000	0.000	0.000	0.000	0.000	0.000	0.000	0.000
TRINITY_DN802598_c0_g1	0.000	0.000	0.000	0.000	0.000	0.000	0.000	0.000	0.000	0.000
TRINITY_DN80259_c0_g1	0.000	1.646	0.000	0.000	0.000	0.000	0.000	0.000	3.370	0.726
TRINITY_DN80259_c0_g2	0.000	0.000	0.000	0.000	0.000	0.000	0.000	0.000	0.848	0.696
TRINITY_DN80259_c1_g1	0.000	1.346	0.000	0.000	0.000	0.000	0.765	0.000	0.000	0.000
TRINITY_DN80259_c1_g2	0.000	0.000	0.000	0.000	0.000	2.367	6.769	0.000	0.000	0.000
TRINITY_DN8025_c0_g1	6.089	3.116	0.000	14.858	5.662	4.808	3.032	9.795	3.447	6.887
TRINITY_DN8025_c1_g1	0.000	1.439	0.000	0.000	0.000	0.000	0.000	0.000	0.000	0.000
TRINITY_DN8025_c4_g1	0.000	0.000	0.000	0.000	0.000	0.000	0.000	0.000	0.000	0.000
TRINITY_DN802600_c0_g1	0.000	0.000	0.000	0.000	0.000	0.000	0.000	0.000	1.296	0.000
TRINITY_DN802601_c0_g1	0.000	0.000	0.000	0.000	0.000	0.000	0.000	0.000	0.000	0.000
TRINITY_DN802607_c0_g1	0.000	0.000	0.000	0.000	0.000	0.000	0.000	0.000	0.000	0.000
TRINITY_DN802608_c0_g1	0.000	0.000	0.000	0.000	0.000	0.000	0.000	0.000	0.413	0.691
TRINITY_DN80260_c0_g1	31.051	34.620	26.819	24.885	29.890	39.053	32.605	22.104	45.280	51.580
TRINITY_DN80260_c1_g1	0.000	0.262	0.000	0.000	0.000	0.000	0.000	0.000	0.000	0.000
TRINITY_DN80260_c1_g2	1.160	0.000	0.000	0.000	0.000	0.000	0.000	0.473	0.000	0.346
TRINITY_DN80260_c2_g1	0.000	1.558	0.000	0.000	0.000	0.000	0.000	0.000	0.000	0.000
TRINITY_DN802610_c0_g1	0.000	0.000	2.328	0.000	0.000	0.000	0.000	0.000	0.000	0.000
TRINITY_DN802613_c0_g1	0.000	0.000	0.000	0.000	0.000	0.000	1.870	0.000	0.000	0.000
TRINITY_DN802615_c0_g1	0.000	0.000	0.000	0.000	0.000	0.000	0.413	0.000	0.000	0.000
TRINITY_DN802617_c0_g1	0.000	0.714	0.000	0.000	0.000	0.000	0.000	0.000	0.381	0.318
TRINITY_DN802618_c0_g1	0.000	0.548	0.000	0.919	0.000	0.000	0.000	0.000	0.000	0.000
TRINITY_DN802619_c0_g1	0.000	0.000	0.000	0.000	0.000	0.000	0.000	0.000	0.000	0.000
TRINITY_DN802621_c0_g1	0.000	0.000	0.000	0.000	0.000	0.000	0.000	0.000	0.000	0.000
TRINITY_DN802624_c0_g1	0.000	0.360	0.000	0.000	0.000	0.000	0.000	0.000	0.206	0.338
TRINITY_DN802627_c0_g1	0.000	0.000	0.000	0.000	0.000	0.000	0.000	0.000	0.000	0.000
TRINITY_DN802628_c0_g1	0.000	0.000	1.024	1.134	0.000	0.000	0.000	0.000	0.000	0.309
TRINITY_DN80262_c1_g1	0.000	0.000	0.000	1.555	0.000	0.000	0.798	0.000	0.195	0.000
TRINITY_DN802631_c0_g1	0.000	0.000	0.000	0.000	0.000	0.000	0.000	0.000	0.000	0.000
TRINITY_DN802632_c0_g1	0.000	0.000	0.000	0.000	0.000	0.000	0.000	0.000	0.000	0.000
TRINITY_DN802634_c0_g1	0.000	0.000	0.000	0.000	0.000	0.000	0.000	0.000	0.000	0.000
TRINITY_DN802636_c0_g1	0.000	0.000	0.000	0.000	0.000	0.000	0.000	0.000	0.000	0.000
TRINITY_DN802638_c0_g1	0.000	0.000	0.000	0.000	0.000	0.000	0.000	0.000	0.000	0.000
TRINITY_DN80263_c0_g1	0.000	0.000	0.000	0.000	0.000	0.000	0.000	0.000	0.000	0.000
TRINITY_DN80263_c0_g2	1.070	1.019	0.000	0.000	1.754	0.000	0.000	0.000	0.000	0.877
TRINITY_DN80263_c1_g1	0.000	0.000	0.000	0.000	0.000	0.000	0.000	0.000	0.000	0.000
TRINITY_DN80263_c2_g1	0.000	0.000	0.000	0.000	0.000	0.000	0.000	0.000	0.000	0.000
TRINITY_DN802640_c0_g1	0.000	0.000	0.000	0.000	0.000	0.000	0.000	0.000	1.707	1.401
TRINITY_DN802641_c0_g1	1.251	1.952	1.404	5.485	3.376	1.525	2.059	4.259	3.546	2.107
TRINITY_DN802643_c0_g1	0.000	0.000	0.000	0.000	0.000	0.000	0.000	0.000	0.000	0.000
TRINITY_DN802644_c0_g1	0.723	0.000	0.000	0.000	0.000	0.000	0.000	0.000	0.000	0.296
TRINITY_DN802648_c0_g1	0.000	1.380	0.000	0.000	0.000	0.000	0.000	0.000	0.000	0.000
TRINITY_DN802649_c0_g1	0.000	0.000	0.000	0.000	0.000	0.000	0.000	0.000	0.630	0.000
TRINITY_DN80264_c0_g1	0.000	0.000	0.000	2.555	5.655	2.529	0.000	0.000	0.000	0.706
TRINITY_DN80264_c0_g2	0.000	9.530	0.000	2.414	0.000	0.000	0.000	0.000	1.623	2.676
TRINITY_DN80264_c0_g3	0.000	0.572	0.859	0.000	0.000	0.000	0.000	0.000	1.149	0.000
TRINITY_DN80264_c0_g4	3.030	0.000	0.000	0.000	3.432	0.000	0.000	0.000	0.000	0.000
TRINITY_DN80264_c0_g5	0.000	0.000	0.000	0.000	0.000	0.000	0.000	0.000	0.000	0.000
TRINITY_DN80264_c1_g1	0.667	1.209	0.000	0.000	0.000	0.000	0.000	0.000	0.328	0.000
TRINITY_DN80264_c2_g1	0.000	0.000	0.000	0.000	1.437	0.000	0.000	0.000	0.138	0.359
TRINITY_DN80264_c4_g1	1.875	0.000	0.000	0.000	0.000	0.000	0.000	0.000	0.000	1.536
TRINITY_DN80264_c5_g1	0.000	0.000	0.000	0.000	0.000	0.000	0.000	0.000	0.000	0.380
TRINITY_DN802650_c0_g1	0.000	0.000	0.000	3.250	0.000	0.000	0.000	0.000	0.000	0.000
TRINITY_DN802651_c0_g1	0.000	0.000	0.000	0.000	0.000	0.000	0.000	0.000	0.000	0.000
TRINITY_DN802655_c0_g1	0.000	0.000	0.000	0.000	0.000	0.000	0.000	0.000	0.000	0.000
TRINITY_DN802658_c0_g1	0.000	0.000	0.000	0.000	0.000	0.000	0.000	0.000	0.000	0.000
TRINITY_DN80265_c0_g1	0.000	0.484	0.000	0.000	0.000	0.000	0.000	0.000	0.000	0.000
TRINITY_DN80265_c0_g3	0.000	0.000	0.000	0.000	0.000	0.912	0.602	1.287	0.000	0.508
TRINITY_DN80265_c13_g1	0.000	0.000	0.000	0.000	0.000	0.000	0.000	0.000	0.000	0.000
TRINITY_DN80265_c1_g1	0.000	0.000	0.000	0.000	0.000	0.000	0.000	0.000	0.000	0.000
TRINITY_DN80265_c4_g1	0.000	0.213	0.000	0.000	0.844	0.368	0.458	0.000	0.254	0.411
TRINITY_DN80265_c5_g1	0.000	0.000	1.179	0.000	0.000	0.000	0.000	0.000	0.000	0.355
TRINITY_DN80265_c6_g1	0.000	0.000	0.000	0.000	0.000	0.000	0.000	0.000	0.000	0.000
TRINITY_DN80265_c8_g1	0.000	0.000	0.000	0.000	0.000	0.000	0.000	0.000	0.000	0.000
TRINITY_DN802660_c0_g1	0.000	0.000	0.000	0.000	0.000	0.000	0.000	0.000	0.000	0.000
TRINITY_DN802661_c0_g1	0.000	0.237	0.000	0.000	0.000	0.000	0.000	0.000	0.000	0.000
TRINITY_DN802662_c0_g1	0.000	0.000	0.000	0.000	0.000	0.000	0.000	0.000	0.000	0.000
TRINITY_DN802663_c0_g1	0.000	0.000	0.000	0.000	0.000	0.000	0.000	0.000	0.000	0.000
TRINITY_DN802664_c0_g1	0.000	0.000	0.000	0.000	0.000	0.000	0.000	0.000	0.000	0.530
TRINITY_DN802667_c0_g1	0.000	0.000	0.000	0.000	0.000	0.000	0.000	0.000	0.000	0.000
TRINITY_DN80266_c0_g1	0.000	1.186	1.689	0.000	0.000	1.831	0.000	0.000	0.000	0.506
TRINITY_DN80266_c0_g2	0.000	0.000	0.000	0.000	0.000	2.846	0.000	0.000	0.000	0.000
TRINITY_DN80266_c0_g4	1.330	0.000	0.000	0.000	0.000	0.000	0.000	0.000	0.000	0.662
TRINITY_DN80266_c0_g5	0.000	0.000	0.000	0.000	0.000	0.000	0.000	0.000	0.000	0.329
TRINITY_DN80266_c1_g1	0.000	0.000	0.000	3.053	0.000	0.000	0.000	0.000	0.000	0.000
TRINITY_DN80266_c2_g2	0.000	0.000	0.000	0.000	0.000	0.000	0.000	0.000	0.378	0.814
TRINITY_DN80266_c2_g4	0.000	0.000	0.000	0.000	0.000	0.000	0.000	0.000	0.000	0.000
TRINITY_DN80266_c2_g5	0.000	0.000	0.000	0.000	0.000	0.000	0.000	0.000	0.000	0.000
TRINITY_DN80266_c3_g1	0.000	0.000	0.000	0.000	0.000	0.000	0.000	0.000	0.000	0.000
TRINITY_DN802670_c0_g1	0.000	0.000	0.000	0.000	0.000	0.000	2.603	0.000	1.282	0.000
TRINITY_DN802672_c0_g1	0.000	0.000	0.000	0.000	0.000	0.000	0.000	0.000	0.000	0.000
TRINITY_DN80267_c0_g1	0.000	0.000	0.000	0.000	0.000	3.875	0.000	0.000	2.697	0.000
TRINITY_DN80267_c1_g2	0.000	0.000	0.000	0.000	0.000	0.000	0.000	0.000	0.000	2.021
TRINITY_DN80267_c2_g1	0.000	0.000	0.000	0.000	0.000	0.000	0.000	0.000	0.000	0.673
TRINITY_DN80267_c3_g1	0.000	0.000	0.000	0.000	0.000	0.000	0.000	0.000	0.000	0.000
TRINITY_DN80267_c4_g1	0.000	0.000	0.000	0.000	0.000	0.000	0.000	0.000	0.000	0.000
TRINITY_DN802683_c0_g1	0.000	0.297	0.000	0.000	0.000	0.000	0.320	0.000	0.000	0.000
TRINITY_DN802686_c0_g1	0.000	0.000	0.000	0.000	0.000	0.000	0.000	0.000	0.000	0.000
TRINITY_DN802687_c0_g1	2.263	0.000	0.000	0.000	0.000	0.000	0.000	0.000	0.000	0.000
TRINITY_DN802688_c0_g2	0.531	0.000	0.000	0.000	0.000	0.000	0.000	0.000	0.263	0.000
TRINITY_DN80268_c0_g1	0.000	0.000	0.000	0.000	0.000	0.000	0.000	0.000	0.000	0.000
TRINITY_DN802692_c0_g1	0.000	0.000	0.000	0.000	0.610	0.000	0.000	0.000	0.000	0.342
TRINITY_DN802693_c0_g1	0.000	0.000	0.000	0.000	1.553	0.000	0.000	0.000	0.000	0.000
TRINITY_DN802695_c0_g1	0.000	0.000	0.000	0.000	0.000	0.000	0.000	0.000	0.000	0.000
TRINITY_DN802697_c0_g1	0.000	0.000	0.000	0.000	0.000	0.000	0.000	0.000	0.000	0.000
TRINITY_DN802698_c0_g1	0.000	0.000	0.000	0.000	0.000	0.000	0.000	0.000	0.000	0.000
TRINITY_DN802699_c0_g1	0.000	0.000	0.000	0.000	0.000	0.000	0.000	0.000	0.000	0.000
TRINITY_DN80269_c1_g1	0.000	0.965	0.000	1.527	0.000	0.000	0.000	0.000	0.502	0.417
TRINITY_DN80269_c2_g2	1.846	0.000	0.000	0.000	0.000	0.000	0.000	0.000	0.000	1.511
TRINITY_DN8026_c0_g1	1.328	0.000	0.000	0.000	0.000	1.240	0.322	0.086	0.769	0.369
TRINITY_DN8026_c0_g2	3.476	2.735	2.956	2.690	2.020	3.426	2.425	1.315	3.358	2.714
TRINITY_DN8026_c0_g3	1.338	1.030	2.608	1.115	0.956	1.060	0.769	0.449	1.447	0.713
TRINITY_DN8026_c0_g4	0.567	0.000	0.919	1.137	0.000	1.067	0.916	0.000	1.148	0.119
TRINITY_DN8026_c2_g1	0.000	0.000	0.000	0.000	0.000	0.000	0.000	0.000	0.000	0.000
TRINITY_DN8026_c5_g1	0.000	0.000	0.000	0.000	0.000	0.000	0.000	1.382	0.000	0.000
TRINITY_DN8026_c6_g1	0.000	0.000	0.000	0.000	0.000	0.000	0.000	0.000	0.000	0.000
TRINITY_DN802700_c0_g1	0.000	0.000	0.000	0.000	0.000	0.000	0.000	0.000	0.000	0.519
TRINITY_DN802701_c0_g1	0.000	0.000	0.000	0.000	0.000	0.000	0.000	0.000	0.000	0.000
TRINITY_DN802703_c0_g1	0.000	0.000	0.000	0.000	0.000	0.000	0.000	0.000	0.000	0.000
TRINITY_DN802704_c0_g1	0.000	0.000	0.000	0.000	0.000	0.000	0.000	0.000	0.805	0.000
TRINITY_DN802705_c0_g1	0.000	0.000	0.000	0.000	0.000	0.000	0.000	0.000	2.564	0.000
TRINITY_DN802708_c0_g1	1.846	0.000	0.000	0.000	0.000	0.000	0.000	0.000	0.921	0.000
TRINITY_DN802709_c0_g1	0.000	0.000	0.000	0.000	0.000	0.000	0.000	0.000	0.000	0.785
TRINITY_DN80270_c0_g2	0.000	0.000	0.000	0.000	0.000	0.000	0.000	0.000	0.630	0.000
TRINITY_DN80270_c0_g3	0.000	0.000	0.000	0.000	0.530	0.000	0.000	0.000	0.000	0.282
TRINITY_DN80270_c0_g5	0.000	0.000	0.000	0.000	0.000	0.000	2.192	0.000	1.065	0.000
TRINITY_DN80270_c0_g6	0.000	0.000	0.000	0.000	0.000	0.000	0.000	0.000	0.000	0.000
TRINITY_DN80270_c0_g7	0.000	0.000	0.000	0.000	0.000	0.000	0.000	0.000	0.000	0.000
TRINITY_DN80270_c5_g1	0.936	0.000	0.000	0.000	0.000	0.000	0.000	0.000	2.302	0.000
TRINITY_DN802712_c0_g1	0.000	0.602	0.000	0.000	1.098	0.000	0.000	0.000	0.000	0.000
TRINITY_DN802714_c0_g1	0.000	0.000	0.000	0.000	0.000	0.000	0.873	0.000	0.000	0.376
TRINITY_DN802715_c0_g1	0.000	0.000	0.000	0.567	0.000	0.000	0.692	0.000	1.300	0.152
TRINITY_DN802717_c0_g1	0.000	0.000	0.000	0.000	0.000	0.000	0.000	0.000	0.000	0.151
TRINITY_DN80271_c0_g1	0.000	0.000	0.000	0.000	0.000	0.000	0.000	0.000	0.361	0.073
TRINITY_DN80271_c1_g1	0.885	0.294	0.000	1.521	0.887	0.000	0.000	0.360	0.268	0.647
TRINITY_DN802720_c0_g1	0.000	0.000	0.000	0.000	0.000	0.000	0.000	0.000	0.000	0.000
TRINITY_DN802721_c0_g1	0.000	0.000	0.000	0.000	0.000	0.000	0.000	0.000	0.000	0.000
TRINITY_DN802722_c0_g1	0.000	0.000	0.000	0.984	0.000	0.000	0.365	0.000	0.303	0.000
TRINITY_DN802723_c0_g1	0.000	0.000	0.000	0.000	0.000	0.000	0.000	0.000	0.000	0.000
TRINITY_DN802724_c0_g1	0.000	0.862	1.319	0.000	3.242	0.716	0.000	0.000	0.000	0.000
TRINITY_DN802727_c0_g1	0.000	0.000	0.000	0.000	0.000	0.000	0.000	0.000	0.000	0.000
TRINITY_DN802728_c0_g1	0.000	0.000	0.000	0.000	0.000	0.000	0.000	0.000	0.000	0.000
TRINITY_DN802729_c0_g1	0.000	0.708	0.000	0.000	0.000	0.000	0.000	0.000	0.000	0.000
TRINITY_DN80272_c1_g1	0.687	0.000	0.428	0.972	0.000	0.000	0.000	0.000	0.000	0.000
TRINITY_DN80272_c2_g1	0.000	0.000	0.000	0.000	0.000	0.000	0.000	0.000	0.000	0.000
TRINITY_DN80272_c3_g1	0.000	0.000	0.000	0.000	0.000	0.000	0.000	0.000	0.000	0.791
TRINITY_DN802730_c0_g1	0.000	0.000	0.000	0.000	0.000	0.000	0.000	0.000	0.000	0.000
TRINITY_DN802732_c0_g1	0.000	0.000	0.000	0.000	0.000	0.000	0.000	0.000	0.000	0.000
TRINITY_DN802733_c0_g1	0.000	0.000	0.000	0.000	0.000	0.000	0.000	0.000	0.000	0.000
TRINITY_DN802735_c0_g1	0.000	0.000	0.000	3.106	0.000	0.000	0.671	0.000	0.000	1.159
TRINITY_DN802738_c0_g1	2.297	0.000	0.000	0.000	0.000	0.000	0.000	0.000	0.000	0.000
TRINITY_DN80273_c0_g2	1.148	0.283	0.153	0.177	0.000	0.907	0.269	0.000	0.000	0.382
TRINITY_DN80273_c1_g1	0.350	0.000	0.000	0.533	0.000	0.000	0.000	0.718	0.000	1.281
TRINITY_DN80273_c2_g1	0.000	0.000	1.683	0.000	0.000	0.000	0.000	0.000	0.306	0.508
TRINITY_DN802742_c0_g1	0.000	0.000	0.000	0.000	0.000	0.000	0.000	0.000	0.000	0.000
TRINITY_DN802744_c0_g1	0.000	0.000	0.000	0.000	1.351	0.000	0.000	0.000	0.000	0.000
TRINITY_DN802745_c0_g1	0.000	0.000	0.423	0.481	0.000	0.000	0.000	0.000	0.000	0.000
TRINITY_DN802746_c0_g1	0.000	0.000	0.000	0.000	0.000	0.000	0.000	0.000	0.654	1.084
TRINITY_DN802747_c0_g1	0.000	0.000	0.000	0.000	0.000	0.000	0.000	0.000	0.000	0.000
TRINITY_DN802748_c0_g1	0.000	0.000	0.000	0.000	0.000	0.000	0.000	0.000	0.000	0.268
TRINITY_DN802749_c0_g1	0.000	0.882	0.674	0.000	0.000	0.732	0.475	0.000	0.742	0.334
TRINITY_DN802751_c0_g1	0.000	0.000	0.000	0.000	0.000	0.817	0.000	0.000	0.000	0.000
TRINITY_DN802752_c0_g1	0.000	2.331	0.000	0.000	0.000	0.000	0.000	0.000	0.412	0.344
TRINITY_DN802757_c0_g1	0.000	0.976	0.000	0.000	0.000	0.000	0.000	0.000	0.507	0.000
TRINITY_DN802758_c0_g1	0.000	0.000	0.000	1.821	0.000	0.000	0.000	0.000	0.000	1.001
TRINITY_DN80275_c0_g1	3.042	0.000	0.000	0.000	0.000	2.935	1.848	0.000	0.000	1.076
TRINITY_DN80275_c0_g2	42.183	62.347	42.052	45.888	41.326	48.104	54.728	53.531	63.647	54.016
TRINITY_DN80275_c0_g3	0.804	0.000	0.000	0.410	0.446	0.000	0.487	1.141	0.696	0.669
TRINITY_DN802760_c0_g1	0.000	2.082	2.945	0.000	0.000	0.000	0.000	0.000	0.000	0.880
TRINITY_DN802761_c0_g1	0.000	1.119	0.000	0.000	0.000	0.000	0.000	0.000	0.000	0.959
TRINITY_DN802762_c0_g1	0.000	0.000	0.000	0.000	0.000	0.000	0.000	0.000	0.000	0.000
TRINITY_DN802764_c0_g1	0.000	0.000	0.000	0.000	0.000	0.000	0.000	0.000	0.000	0.000
TRINITY_DN802765_c0_g1	0.000	0.000	0.000	0.000	0.000	0.000	0.000	0.000	0.000	0.000
TRINITY_DN802766_c0_g1	0.000	0.000	0.000	0.000	0.000	0.000	0.000	0.000	0.000	0.139
TRINITY_DN802769_c0_g1	0.000	0.000	0.000	0.000	0.000	0.000	0.000	0.000	0.000	0.000
TRINITY_DN80276_c0_g1	0.000	0.000	0.000	0.000	0.000	0.000	0.000	0.000	0.000	0.000
TRINITY_DN80276_c0_g2	0.000	0.000	0.000	0.000	0.000	0.000	0.000	0.000	0.000	0.000
TRINITY_DN80276_c0_g3	2.550	0.000	0.000	0.000	0.000	0.000	0.000	0.000	0.630	1.048
TRINITY_DN80276_c0_g4	0.000	0.000	0.000	0.000	0.000	0.000	1.223	0.000	2.688	1.553
TRINITY_DN80276_c2_g1	0.000	0.000	0.000	0.000	0.000	0.000	0.000	0.000	0.000	0.000
TRINITY_DN802770_c0_g1	0.000	0.000	0.000	0.000	0.000	0.000	0.000	0.000	0.000	0.349
TRINITY_DN802771_c0_g1	0.000	0.000	0.000	0.000	0.000	2.297	0.000	0.000	0.000	0.379
TRINITY_DN802774_c0_g1	0.000	0.000	0.000	0.000	0.000	0.000	0.000	0.000	0.000	0.000
TRINITY_DN802776_c0_g1	0.000	0.000	0.000	0.000	0.000	0.000	0.000	0.000	0.000	0.466
TRINITY_DN802777_c0_g1	0.736	0.000	0.000	0.000	0.000	1.085	0.000	0.000	0.361	0.603
TRINITY_DN802778_c0_g1	0.000	0.000	0.000	0.000	0.000	0.000	0.000	0.000	0.000	0.000
TRINITY_DN802779_c0_g1	0.000	0.000	0.000	0.000	0.000	0.000	0.000	0.000	0.000	0.000
TRINITY_DN80277_c0_g1	1.220	2.070	0.000	0.271	1.476	0.761	1.359	1.237	0.661	1.621
TRINITY_DN80277_c0_g2	0.020	3.861	0.000	0.000	3.164	0.000	5.808	0.032	0.000	0.791
TRINITY_DN802781_c0_g1	0.000	0.000	0.000	0.000	0.000	1.920	0.000	0.000	0.000	0.000
TRINITY_DN802782_c0_g1	0.000	0.000	0.000	0.000	0.000	0.000	0.000	0.000	0.000	0.000
TRINITY_DN802784_c0_g1	0.000	0.000	0.760	0.000	0.000	0.000	0.000	0.000	0.000	0.459
TRINITY_DN802785_c0_g1	0.000	0.000	0.000	0.000	0.000	3.836	0.000	0.000	0.000	0.000
TRINITY_DN802787_c0_g1	0.000	0.000	0.000	0.000	0.000	0.905	0.000	0.000	0.000	0.158
TRINITY_DN80278_c0_g1	0.000	2.460	0.000	0.000	0.000	1.890	0.000	0.000	0.000	0.524
TRINITY_DN80278_c1_g2	0.000	0.000	0.000	0.000	4.392	0.000	0.000	0.000	0.000	1.100
TRINITY_DN80278_c2_g1	0.000	0.000	0.000	0.000	0.000	0.000	0.000	0.000	0.000	0.000
TRINITY_DN80278_c3_g1	0.000	0.000	0.000	0.000	0.000	0.000	0.000	0.000	0.000	0.000
TRINITY_DN80278_c6_g1	1.336	0.000	0.000	1.987	0.000	1.978	0.000	0.000	0.661	1.647
TRINITY_DN80278_c7_g1	0.000	0.000	0.000	0.000	0.000	0.000	0.000	0.000	0.000	0.607
TRINITY_DN802791_c0_g1	0.000	1.980	0.000	0.000	0.000	0.000	0.000	0.000	0.000	0.000
TRINITY_DN802792_c0_g1	0.000	0.000	0.000	0.000	0.000	0.000	0.000	0.000	0.000	0.000
TRINITY_DN802793_c0_g1	0.000	0.000	0.000	0.000	0.000	0.000	0.000	0.000	0.000	0.000
TRINITY_DN802794_c0_g1	0.000	0.424	0.000	0.000	0.000	0.000	0.000	0.000	0.000	0.000
TRINITY_DN802795_c0_g1	0.827	2.301	0.000	1.240	0.000	0.000	0.000	0.000	0.813	0.679
TRINITY_DN802798_c0_g1	0.000	0.000	0.000	0.000	0.000	0.000	0.000	0.000	0.000	0.381
TRINITY_DN802799_c0_g1	0.000	0.498	0.000	0.000	6.468	1.639	0.000	0.000	0.000	0.228
TRINITY_DN80279_c0_g2	0.305	0.887	1.316	0.898	2.660	1.731	0.644	0.000	0.837	2.200
TRINITY_DN80279_c1_g1	0.781	1.101	0.000	0.000	0.000	0.000	0.000	0.000	0.000	0.000
TRINITY_DN80279_c2_g1	0.000	0.997	0.000	0.000	0.000	0.000	0.000	0.000	0.000	0.000
TRINITY_DN80279_c3_g1	0.000	3.510	0.459	1.036	0.000	0.000	0.000	0.000	0.000	0.655
TRINITY_DN80279_c5_g1	0.000	0.000	0.000	0.000	0.000	0.000	0.000	0.000	0.000	2.098
TRINITY_DN80279_c6_g1	0.000	0.000	0.000	3.477	0.000	6.893	0.000	0.000	0.000	0.000
TRINITY_DN80279_c8_g1	0.000	0.000	0.000	0.000	0.000	0.000	0.000	0.000	0.000	0.000
TRINITY_DN8027_c0_g1	0.000	1.530	0.000	1.169	0.000	0.000	0.765	0.000	0.849	0.000
TRINITY_DN8027_c0_g2	0.899	0.175	0.000	1.349	2.961	0.000	0.000	0.000	2.182	1.723
TRINITY_DN802801_c0_g1	0.000	0.000	0.000	0.000	0.000	0.000	0.784	0.000	0.000	0.000
TRINITY_DN802802_c0_g1	0.000	0.000	3.719	0.000	0.000	0.000	0.000	0.000	0.000	2.200
TRINITY_DN802805_c0_g1	0.000	0.000	0.000	0.000	0.000	0.000	0.000	0.000	0.000	0.000
TRINITY_DN802806_c0_g1	0.000	1.042	0.000	0.000	0.000	1.618	0.000	0.000	0.000	0.895
TRINITY_DN802807_c0_g1	0.000	0.000	0.000	0.000	0.000	0.000	0.000	0.000	2.381	0.000
TRINITY_DN802808_c0_g1	0.000	0.000	0.000	0.000	0.000	0.000	0.000	0.000	0.717	1.191
TRINITY_DN80280_c2_g1	0.000	2.066	0.000	0.000	0.000	0.000	0.000	0.000	0.000	0.000
TRINITY_DN802813_c0_g1	0.000	1.365	0.000	0.000	0.000	0.000	0.000	0.000	0.000	0.576
TRINITY_DN802814_c0_g1	0.000	0.000	0.000	0.000	0.000	0.000	0.000	0.000	0.000	0.000
TRINITY_DN802815_c0_g1	0.000	0.000	2.894	0.000	0.000	0.000	2.082	0.000	0.000	0.000
TRINITY_DN802816_c0_g1	0.000	0.202	0.000	0.000	0.400	0.000	0.000	0.000	0.482	0.195
TRINITY_DN802818_c0_g1	0.000	0.000	0.000	0.000	0.000	0.000	0.000	0.000	0.000	0.000
TRINITY_DN802819_c0_g1	0.000	0.000	0.000	0.000	0.000	0.000	0.000	0.000	0.000	0.000
TRINITY_DN80281_c0_g2	4.536	2.009	1.648	0.986	0.967	5.223	4.166	1.955	1.692	4.780
TRINITY_DN80281_c0_g3	0.000	0.000	0.000	0.000	0.000	0.000	0.000	0.000	0.000	0.000
TRINITY_DN80281_c4_g1	0.000	0.000	0.000	0.000	0.000	0.000	0.000	0.000	0.000	0.569
TRINITY_DN80281_c5_g1	0.000	0.000	0.000	0.000	0.000	0.000	0.000	0.000	0.000	0.000
TRINITY_DN80281_c7_g1	2.504	0.000	0.000	0.000	0.000	0.000	2.540	0.000	1.246	1.011
TRINITY_DN80281_c8_g1	0.000	2.047	0.000	0.000	0.000	0.000	0.000	0.000	0.000	0.864
TRINITY_DN802821_c0_g1	0.000	0.000	0.000	0.000	0.000	0.000	0.000	0.000	0.000	0.000
TRINITY_DN802824_c0_g1	0.000	0.000	0.000	0.000	0.000	0.000	0.000	0.000	0.000	0.000
TRINITY_DN802826_c0_g1	0.000	0.000	0.000	0.000	0.000	0.000	0.000	0.000	0.000	0.000
TRINITY_DN802827_c0_g1	0.000	0.000	0.000	0.000	0.000	0.915	0.000	0.000	0.921	0.000
TRINITY_DN802828_c0_g1	0.000	0.000	0.000	0.000	0.000	0.000	0.000	0.000	0.000	0.000
TRINITY_DN80282_c0_g1	0.000	0.000	0.000	3.678	0.000	0.000	0.000	0.000	1.257	0.000
TRINITY_DN80282_c1_g1	0.000	3.917	0.000	0.000	0.000	0.000	0.000	0.000	1.995	2.762
TRINITY_DN80282_c1_g3	0.000	0.000	0.000	0.000	0.000	5.515	0.000	0.000	0.943	1.547
TRINITY_DN80282_c1_g4	12.857	21.523	13.181	18.138	9.567	0.000	9.698	0.000	10.535	13.886
TRINITY_DN80282_c3_g1	0.000	0.000	0.000	0.000	0.000	0.000	0.000	4.102	0.000	0.000
TRINITY_DN802830_c0_g1	0.314	0.000	0.000	0.000	0.000	0.000	0.000	0.000	0.000	0.000
TRINITY_DN802831_c0_g1	0.000	0.971	0.000	1.534	1.681	0.000	0.000	0.000	0.000	0.000
TRINITY_DN802834_c0_g1	0.000	0.000	0.000	0.000	0.000	0.000	0.000	0.000	0.000	0.000
TRINITY_DN802835_c0_g1	0.000	0.000	0.000	0.000	0.000	0.000	0.000	0.000	0.000	0.000
TRINITY_DN802837_c0_g1	0.000	0.000	0.000	0.000	0.000	0.000	0.000	0.000	0.000	1.059
TRINITY_DN802838_c0_g1	0.000	0.000	0.000	0.000	0.000	0.000	0.000	0.000	0.000	0.000
TRINITY_DN802839_c0_g1	0.000	0.000	0.000	0.000	0.000	0.000	0.000	0.000	0.000	0.386
TRINITY_DN80283_c0_g1	0.000	0.000	0.000	0.000	0.000	0.000	0.000	0.000	0.000	0.000
TRINITY_DN80283_c0_g2	0.000	0.000	0.000	0.000	0.000	0.000	0.000	0.000	0.000	0.000
TRINITY_DN80283_c1_g1	0.000	0.000	0.000	0.000	0.000	0.000	0.000	0.000	0.000	0.000
TRINITY_DN80283_c4_g1	0.000	0.000	0.000	0.000	0.000	0.000	0.000	0.000	0.000	0.599
TRINITY_DN802840_c0_g1	0.000	0.000	0.000	0.000	0.000	0.000	0.000	0.000	0.000	0.000
TRINITY_DN802843_c0_g1	0.000	0.000	0.000	0.000	0.000	0.000	0.000	0.000	0.000	0.000
TRINITY_DN802845_c0_g1	0.000	0.000	0.000	0.000	0.000	0.000	0.000	0.000	0.321	0.000
TRINITY_DN802848_c0_g1	0.000	0.000	4.862	0.000	2.912	0.000	0.000	0.000	0.000	0.000
TRINITY_DN802849_c0_g1	0.000	0.784	0.000	0.000	0.000	0.000	0.000	0.000	0.000	0.694
TRINITY_DN80284_c0_g1	0.000	0.000	0.000	0.000	0.000	0.000	0.000	0.000	0.000	0.000
TRINITY_DN80284_c0_g2	0.603	0.000	0.000	0.000	0.997	0.000	0.000	0.000	0.000	0.000
TRINITY_DN80284_c0_g3	1.343	2.301	0.902	3.072	1.117	1.959	1.238	2.482	1.676	3.002
TRINITY_DN80284_c0_g4	0.000	1.056	0.000	0.000	0.000	1.727	0.000	0.000	0.290	0.481
TRINITY_DN80284_c2_g1	0.000	0.000	0.000	0.000	0.000	0.000	0.000	0.000	0.000	0.345
TRINITY_DN80284_c4_g1	0.000	0.000	0.000	0.000	0.000	0.000	0.000	0.000	0.446	0.000
TRINITY_DN80284_c5_g1	0.000	0.000	0.000	0.000	0.000	0.000	0.000	0.000	0.721	1.798
TRINITY_DN802855_c0_g1	0.000	0.000	0.000	0.000	0.000	0.000	0.000	0.000	0.000	0.000
TRINITY_DN802856_c0_g1	0.388	0.671	0.000	0.590	0.000	0.000	0.000	0.000	0.000	0.316
TRINITY_DN802857_c0_g1	0.000	0.000	0.000	0.000	0.000	0.000	1.798	0.000	0.000	1.772
TRINITY_DN802858_c0_g1	2.364	2.253	0.000	0.000	0.000	0.000	0.000	0.000	0.000	0.000
TRINITY_DN802859_c0_g1	0.000	0.000	0.000	6.674	0.000	0.000	0.000	0.000	0.000	0.000
TRINITY_DN80285_c0_g1	0.000	0.000	0.000	0.000	2.865	0.000	0.000	0.000	0.000	1.432
TRINITY_DN802860_c0_g1	0.000	0.000	0.000	0.000	0.000	0.000	0.000	3.311	0.000	0.000
TRINITY_DN802861_c0_g1	0.000	0.000	0.000	0.000	0.000	0.000	0.000	0.000	0.000	0.000
TRINITY_DN802866_c0_g1	0.000	0.000	0.000	0.000	0.000	0.000	0.000	0.000	0.000	0.000
TRINITY_DN802868_c0_g1	0.000	0.000	0.000	0.000	0.000	0.000	0.000	0.000	0.000	0.000
TRINITY_DN802869_c0_g1	0.000	0.000	0.000	0.000	0.000	0.964	0.000	0.000	0.645	0.000
TRINITY_DN80286_c0_g1	0.000	0.000	0.000	0.000	0.058	0.000	0.000	0.000	0.000	2.641
TRINITY_DN80286_c0_g2	0.000	0.000	0.000	0.000	0.000	0.000	2.324	0.000	0.000	0.000
TRINITY_DN802871_c0_g1	0.000	0.000	0.000	0.000	0.000	0.000	0.000	0.000	0.000	0.000
TRINITY_DN802873_c0_g1	0.000	0.000	0.000	0.000	0.000	1.578	0.000	0.000	0.524	0.000
TRINITY_DN802874_c0_g1	0.000	0.000	0.000	0.000	0.000	0.000	0.000	0.000	0.000	0.000
TRINITY_DN802875_c0_g1	0.000	0.000	0.000	2.823	0.000	0.000	0.000	0.000	0.000	0.000
TRINITY_DN802878_c0_g1	0.000	0.000	0.000	0.000	0.000	0.000	0.000	0.000	0.000	0.000
TRINITY_DN802879_c0_g1	0.000	2.102	2.972	3.195	0.000	0.000	0.000	0.000	0.000	0.887
TRINITY_DN80287_c0_g1	0.000	0.000	0.000	0.000	0.000	0.000	0.000	0.000	0.000	0.000
TRINITY_DN80287_c0_g2	0.000	0.000	0.000	0.000	0.000	0.000	0.000	0.000	0.834	0.538
TRINITY_DN80287_c1_g1	0.000	0.000	0.000	0.000	0.000	0.000	0.000	0.000	0.000	0.432
TRINITY_DN802882_c0_g1	0.000	0.000	0.000	0.000	0.000	0.000	2.192	0.000	0.000	0.000
TRINITY_DN802884_c0_g1	0.000	0.000	1.390	0.000	0.000	0.000	0.000	0.000	0.000	0.000
TRINITY_DN802885_c0_g1	0.000	0.000	0.000	0.000	0.000	0.000	0.000	0.000	0.000	0.000
TRINITY_DN802888_c0_g1	0.000	0.000	0.000	0.000	0.000	1.782	0.000	0.000	0.000	0.000
TRINITY_DN802889_c0_g1	0.000	0.000	0.000	0.000	0.000	0.000	0.326	0.724	0.000	0.287
TRINITY_DN80288_c0_g2	0.741	0.539	0.220	0.127	0.413	0.358	0.072	0.334	0.209	0.535
TRINITY_DN802891_c0_g1	0.000	0.000	0.000	0.000	0.000	0.000	0.000	0.000	0.000	0.000
TRINITY_DN802892_c0_g1	0.000	0.000	0.000	0.000	0.000	0.000	0.000	0.000	0.000	0.000
TRINITY_DN802898_c0_g1	0.000	0.000	0.000	0.000	0.000	0.000	0.599	0.000	0.000	0.253
TRINITY_DN802899_c0_g1	1.813	0.850	0.000	0.000	0.000	0.000	0.000	0.000	0.892	0.373
TRINITY_DN80289_c0_g1	1.275	0.000	0.000	0.000	0.000	0.000	0.000	0.000	0.000	0.000
TRINITY_DN80289_c0_g2	0.000	0.000	0.000	0.000	0.000	0.000	0.000	0.000	0.000	0.000
TRINITY_DN80289_c1_g1	0.000	2.047	0.000	0.000	0.000	0.000	0.000	0.000	0.000	0.000
TRINITY_DN80289_c1_g2	1.179	0.922	0.645	0.709	0.209	0.741	1.140	1.508	2.533	0.437
TRINITY_DN80289_c5_g1	0.896	0.000	0.000	0.000	0.000	0.000	0.000	0.000	0.000	0.368
TRINITY_DN8028_c0_g1	0.000	0.000	2.547	2.758	0.000	0.000	0.000	0.000	0.000	1.524
TRINITY_DN8028_c0_g2	0.000	0.000	0.000	0.000	3.021	0.000	0.000	0.000	0.000	0.000
TRINITY_DN8028_c0_g3	1.023	0.684	0.000	0.000	0.000	0.000	0.000	0.000	0.000	0.000
TRINITY_DN8028_c3_g2	0.000	0.000	0.000	0.000	0.000	0.000	0.000	0.000	0.000	0.000
TRINITY_DN8028_c4_g1	0.000	0.000	0.000	0.000	0.000	0.000	0.000	0.000	0.000	0.000
TRINITY_DN8028_c7_g1	0.000	0.000	0.000	0.000	0.000	0.000	0.000	0.000	0.000	0.917
TRINITY_DN8028_c8_g1	0.000	0.000	0.000	0.000	0.000	0.000	0.000	0.000	0.000	0.000
TRINITY_DN8028_c9_g1	0.000	0.000	0.000	2.855	0.000	0.000	0.000	0.000	2.786	0.000
TRINITY_DN802900_c0_g1	0.000	0.000	0.000	0.000	0.000	0.000	0.000	0.000	1.029	0.000
TRINITY_DN802901_c0_g1	0.000	0.000	0.000	0.000	0.000	0.000	0.000	0.000	0.000	0.000
TRINITY_DN802906_c0_g1	0.000	1.588	0.000	0.000	2.672	0.000	0.000	0.000	0.000	0.669
TRINITY_DN80290_c0_g1	0.000	0.000	0.000	0.000	0.000	0.000	0.000	0.000	0.238	0.380
TRINITY_DN80290_c0_g2	0.408	0.000	0.329	0.000	0.000	0.898	0.000	0.000	0.548	0.000
TRINITY_DN80290_c1_g1	0.000	0.000	0.000	0.000	2.182	0.000	0.000	0.000	0.000	1.091
TRINITY_DN802913_c0_g1	0.000	0.000	0.000	0.000	0.000	1.539	0.000	0.000	0.000	0.000
TRINITY_DN802914_c1_g1	0.000	0.000	0.000	0.000	0.000	0.000	0.000	0.000	0.000	0.501
TRINITY_DN802915_c0_g1	0.000	0.591	0.000	0.000	0.000	0.000	0.634	0.000	0.000	0.014
TRINITY_DN802916_c0_g1	0.667	0.000	0.000	0.000	0.000	0.000	0.000	0.000	0.000	0.273
TRINITY_DN802917_c0_g1	0.295	0.251	0.000	0.450	0.982	0.000	0.000	0.000	0.295	0.120
TRINITY_DN802918_c0_g1	0.000	0.000	0.000	0.000	0.000	0.000	0.000	0.000	0.000	0.000
TRINITY_DN802921_c0_g1	0.000	0.000	0.000	0.000	0.000	0.000	0.000	0.000	0.000	0.000
TRINITY_DN802922_c0_g1	0.000	0.000	0.000	0.000	0.000	0.000	0.000	0.000	0.000	0.000
TRINITY_DN802923_c0_g1	0.000	0.000	0.000	0.000	0.000	0.000	0.000	0.000	0.000	0.000
TRINITY_DN802924_c0_g1	0.000	0.385	0.593	0.000	0.000	0.000	0.000	0.000	0.219	0.000
TRINITY_DN802926_c0_g1	0.000	0.000	0.000	0.000	0.000	0.000	0.000	0.000	0.000	0.000
TRINITY_DN802927_c0_g1	0.000	0.000	0.000	0.000	0.000	0.807	0.000	0.000	0.000	0.000
TRINITY_DN802928_c0_g1	0.000	0.000	0.000	0.000	0.000	0.000	0.000	0.000	2.639	0.000
TRINITY_DN802929_c0_g1	0.000	0.000	0.000	0.000	0.000	0.000	0.000	0.000	0.000	0.000
TRINITY_DN80292_c0_g1	0.000	0.000	0.000	0.000	6.490	0.000	9.519	0.000	3.233	2.631
TRINITY_DN80292_c0_g2	0.000	0.000	6.026	0.000	1.221	1.089	0.000	0.000	1.088	0.605
TRINITY_DN80292_c8_g1	0.000	0.000	2.800	0.000	0.000	0.000	0.000	0.000	0.000	0.000
TRINITY_DN802930_c0_g1	0.000	2.987	0.000	0.000	0.000	0.000	0.000	0.000	0.000	0.630
TRINITY_DN802931_c0_g1	0.000	0.000	0.000	0.000	0.000	0.000	0.000	0.000	0.000	0.000
TRINITY_DN802935_c0_g1	0.000	0.000	0.000	0.000	2.844	0.000	0.000	0.000	0.000	0.000
TRINITY_DN802936_c0_g1	0.000	0.000	0.000	0.000	0.000	0.000	0.000	0.000	0.000	0.000
TRINITY_DN802938_c0_g1	0.000	0.000	0.000	0.000	0.000	0.000	0.000	0.000	0.000	0.000
TRINITY_DN80293_c0_g1	0.000	1.566	0.000	0.000	2.640	0.000	0.000	0.000	1.600	1.496
TRINITY_DN80293_c1_g1	0.000	0.000	0.000	0.000	0.000	0.000	0.000	0.000	0.000	0.000
TRINITY_DN80293_c2_g1	0.000	0.000	0.000	0.000	0.000	0.000	0.000	0.000	0.000	0.000
TRINITY_DN802940_c0_g1	0.000	0.000	0.000	0.000	0.000	0.000	0.000	0.000	0.565	0.935
TRINITY_DN802941_c0_g1	0.358	0.000	0.000	0.000	0.000	0.000	0.159	0.000	0.090	0.727
TRINITY_DN802942_c0_g1	0.000	0.000	0.000	0.000	0.000	0.000	0.000	0.000	0.000	0.000
TRINITY_DN802943_c0_g1	0.000	0.000	0.000	1.235	0.000	0.000	0.000	0.000	0.000	0.000
TRINITY_DN802947_c0_g1	0.000	0.000	0.000	0.000	0.000	1.586	0.000	0.000	0.527	0.000
TRINITY_DN802949_c0_g1	0.000	0.000	0.000	0.000	0.000	0.000	0.000	0.000	0.000	0.000
TRINITY_DN80294_c0_g2	0.000	0.000	0.000	0.000	0.000	0.000	0.834	0.000	0.000	0.297
TRINITY_DN80294_c0_g3	0.000	0.000	0.000	0.000	0.000	0.000	0.000	0.000	0.000	0.000
TRINITY_DN80294_c0_g4	0.000	0.000	0.000	0.000	0.000	0.000	0.000	0.000	0.000	1.510
TRINITY_DN80294_c1_g1	1.316	0.595	0.000	0.000	0.000	2.901	0.000	0.000	0.324	0.538
TRINITY_DN80294_c5_g1	0.000	0.000	0.000	0.000	0.000	0.000	0.000	0.000	0.000	0.000
TRINITY_DN802950_c0_g1	0.000	0.000	0.000	0.000	0.000	0.000	0.000	0.000	0.000	0.000
TRINITY_DN802952_c0_g1	0.000	0.000	0.000	0.000	0.000	0.000	2.524	0.000	0.000	0.000
TRINITY_DN802953_c0_g1	0.000	0.000	0.000	0.000	0.000	0.000	0.000	0.000	0.000	0.000
TRINITY_DN802954_c0_g1	0.000	0.000	0.000	0.000	3.246	0.000	0.000	0.000	0.000	0.000
TRINITY_DN802957_c0_g1	0.000	0.000	0.000	0.000	2.060	3.717	0.000	0.000	0.000	0.555
TRINITY_DN802958_c0_g1	0.000	0.000	0.000	0.000	0.000	0.000	0.000	0.000	0.000	0.000
TRINITY_DN802961_c0_g1	0.000	0.000	0.000	0.000	0.000	0.000	0.000	0.000	0.279	0.231
TRINITY_DN802962_c0_g1	0.000	0.000	0.000	0.000	0.000	0.000	0.000	0.000	0.000	0.000
TRINITY_DN802965_c0_g1	0.000	0.320	0.000	0.000	0.000	0.000	0.000	0.000	0.185	0.151
TRINITY_DN802967_c0_g1	0.000	0.394	0.000	0.000	0.000	0.000	0.000	0.000	0.000	0.184
TRINITY_DN802968_c0_g1	0.000	0.000	0.000	0.000	0.000	0.000	0.000	0.000	0.000	0.000
TRINITY_DN80296_c0_g2	1.846	3.593	2.526	0.000	6.041	0.000	0.000	0.000	2.764	2.267
TRINITY_DN80296_c0_g3	0.000	7.635	0.000	0.000	0.000	0.000	0.000	5.301	0.000	1.089
TRINITY_DN80296_c0_g4	0.000	0.000	0.000	7.730	0.000	0.000	0.000	0.000	0.000	0.000
TRINITY_DN80296_c3_g1	0.000	0.000	0.000	0.000	0.000	0.000	0.000	0.000	0.000	0.000
TRINITY_DN80296_c4_g1	0.000	0.000	0.000	0.000	0.000	0.000	0.000	0.000	0.000	0.000
TRINITY_DN802970_c0_g1	0.311	0.531	0.000	1.425	0.000	0.000	0.571	0.638	0.000	2.276
TRINITY_DN802971_c0_g1	0.000	0.000	0.000	0.000	0.000	0.000	0.000	0.000	0.000	0.000
TRINITY_DN802974_c0_g1	0.000	0.000	0.000	0.000	0.000	0.000	0.000	0.000	0.323	0.804
TRINITY_DN802979_c0_g1	0.000	0.000	0.000	0.000	0.000	0.000	1.267	0.000	0.000	0.000
TRINITY_DN80297_c0_g1	0.000	0.000	0.000	0.000	0.000	0.000	0.000	0.000	0.000	1.011
TRINITY_DN80297_c1_g1	0.000	0.000	0.000	0.000	0.000	0.000	0.000	0.000	0.000	0.000
TRINITY_DN80297_c4_g1	0.000	0.000	0.000	0.000	0.000	0.000	0.000	0.000	0.507	0.000
TRINITY_DN80297_c4_g2	0.000	0.000	0.000	3.784	0.000	0.000	0.634	0.000	0.000	0.000
TRINITY_DN80297_c5_g1	1.097	2.097	0.000	0.000	0.000	0.000	0.000	0.000	0.000	0.000
TRINITY_DN80297_c6_g1	0.000	0.000	0.000	0.000	0.000	0.000	0.000	0.000	0.000	0.000
TRINITY_DN802983_c0_g1	0.514	0.000	0.000	0.000	0.000	0.000	0.000	0.000	0.000	0.000
TRINITY_DN802984_c0_g1	0.000	0.000	0.000	0.000	0.000	0.000	0.000	0.000	0.000	0.000
TRINITY_DN802988_c0_g1	0.000	0.000	0.000	0.000	0.000	0.000	0.000	0.000	0.000	0.000
TRINITY_DN802989_c0_g1	0.000	0.000	0.000	0.000	0.000	0.000	0.000	0.000	0.000	0.000
TRINITY_DN80298_c0_g1	0.000	0.000	0.000	0.000	0.000	0.501	0.000	0.000	0.000	0.000
TRINITY_DN80298_c0_g2	0.000	0.000	3.409	0.000	0.000	0.000	0.000	0.000	0.000	0.000
TRINITY_DN80298_c1_g1	0.000	0.000	0.000	0.000	0.232	0.403	0.000	0.282	0.212	0.620
TRINITY_DN80298_c2_g2	0.000	0.000	0.000	0.000	0.000	0.000	0.000	0.000	0.000	0.652
TRINITY_DN80298_c2_g3	0.000	0.000	0.000	0.000	0.000	0.000	0.000	0.000	0.000	0.000
TRINITY_DN80298_c7_g1	0.000	0.000	0.000	0.000	0.000	0.000	0.000	0.000	0.000	0.000
TRINITY_DN802993_c0_g1	1.328	0.000	0.000	0.000	0.000	0.000	0.000	0.000	0.000	0.000
TRINITY_DN802994_c0_g1	1.218	1.171	0.000	0.000	2.005	0.000	0.000	0.000	0.000	0.000
TRINITY_DN802995_c0_g1	0.000	0.000	0.000	0.000	0.000	0.000	0.000	0.000	0.000	0.700
TRINITY_DN802997_c0_g1	0.000	0.000	0.000	0.000	0.000	0.000	0.000	0.000	0.000	0.000
TRINITY_DN802998_c0_g1	0.000	0.000	0.000	0.000	0.000	0.000	0.000	0.000	0.000	0.000
TRINITY_DN802999_c0_g1	1.103	0.000	0.000	0.000	0.000	0.000	0.000	0.000	1.630	1.044
TRINITY_DN80299_c0_g2	0.000	0.000	0.000	0.000	0.000	0.000	0.000	0.000	2.429	0.000
TRINITY_DN80299_c0_g3	0.000	0.000	0.000	0.000	0.000	0.000	0.000	0.000	0.000	0.512
TRINITY_DN80299_c1_g1	3.356	0.000	0.000	0.000	2.189	0.000	0.000	0.000	0.000	0.000
TRINITY_DN80299_c1_g3	0.000	0.000	0.000	0.000	0.000	0.000	0.000	0.000	0.000	0.000
TRINITY_DN80299_c3_g1	0.000	0.000	0.000	0.000	0.000	0.000	0.000	0.000	0.000	2.924
TRINITY_DN8029_c0_g1	0.921	1.740	0.926	1.058	0.384	0.686	3.111	0.725	1.390	0.841
TRINITY_DN8029_c0_g3	0.576	0.641	0.514	0.816	2.071	0.279	0.467	0.391	0.487	0.802
TRINITY_DN8029_c0_g4	0.000	0.000	0.000	0.000	0.000	0.000	0.000	0.000	0.000	0.000
TRINITY_DN8029_c2_g1	0.000	0.000	0.000	0.000	0.000	0.000	0.000	0.000	0.000	0.000
TRINITY_DN802_c0_g1	5.717	7.354	8.248	9.801	5.918	4.589	7.594	6.196	6.866	10.304
TRINITY_DN802_c121_g1	1.479	0.000	0.000	0.000	0.000	0.000	0.000	0.000	0.000	0.000
TRINITY_DN802_c121_g2	0.000	0.000	0.000	0.000	0.000	0.000	1.705	0.000	0.000	0.681
TRINITY_DN802_c127_g1	0.000	0.000	0.000	0.000	0.000	0.000	0.000	0.000	0.000	0.000
TRINITY_DN802_c12_g1	0.000	0.000	0.000	0.000	3.587	0.000	0.000	0.000	0.000	0.639
TRINITY_DN802_c154_g1	4.791	1.500	3.312	3.220	0.666	1.451	2.500	2.438	5.069	2.917
TRINITY_DN802_c155_g1	0.000	1.693	0.000	0.000	0.000	0.000	0.000	0.000	0.587	0.000
TRINITY_DN802_c168_g1	0.000	0.000	0.000	0.000	0.000	0.000	0.000	0.000	0.000	0.000
TRINITY_DN802_c1_g1	2.978	0.867	0.330	0.837	0.982	2.089	1.023	0.576	1.605	1.061
TRINITY_DN802_c1_g2	0.000	0.000	0.000	0.000	0.000	0.000	0.000	0.000	0.000	0.499
TRINITY_DN802_c22_g1	1.846	0.000	0.000	0.000	0.000	0.000	0.000	0.000	0.000	0.000
TRINITY_DN802_c2_g1	0.000	0.000	0.000	0.000	2.389	0.000	0.000	0.000	0.000	0.000
TRINITY_DN802_c3_g1	0.000	0.000	0.000	3.444	0.000	0.000	0.000	3.665	0.905	2.388
TRINITY_DN802_c4_g1	0.000	0.000	3.878	2.336	0.423	3.122	0.000	1.027	3.655	3.596
TRINITY_DN802_c4_g2	0.000	0.000	0.000	0.000	0.000	0.000	0.000	0.000	0.000	0.000
TRINITY_DN802_c53_g3	0.000	0.000	0.000	0.000	0.000	0.000	0.000	0.000	0.000	0.000
TRINITY_DN802_c5_g1	1.560	1.013	0.463	3.326	0.505	1.981	1.483	1.111	3.695	0.773
TRINITY_DN802_c61_g1	0.000	0.000	0.000	3.195	0.000	0.000	0.000	0.000	0.000	0.000
TRINITY_DN802_c67_g1	0.000	0.000	0.000	0.000	0.000	0.000	0.000	0.000	0.000	0.000
TRINITY_DN802_c7_g1	0.974	7.191	0.000	5.202	1.621	1.216	0.871	0.000	2.431	2.717
TRINITY_DN802_c80_g1	0.000	0.000	0.000	0.000	6.041	0.000	0.000	0.000	0.000	0.000
TRINITY_DN802_c8_g1	6.639	6.535	6.675	5.386	5.383	6.845	8.740	5.403	6.933	10.222
TRINITY_DN802_c97_g3	0.000	0.000	0.000	0.000	0.000	0.000	0.000	0.000	0.000	1.363
TRINITY_DN803000_c0_g1	0.000	0.000	0.000	0.000	0.000	0.000	0.000	0.000	0.000	0.000
TRINITY_DN803001_c0_g1	0.000	0.000	0.000	0.000	0.000	0.000	0.000	0.000	0.395	0.659
TRINITY_DN803002_c0_g1	0.000	0.000	0.000	0.000	0.000	0.000	0.000	0.000	0.000	0.975
TRINITY_DN803005_c0_g1	0.000	0.000	0.000	0.000	0.000	0.000	0.000	0.000	0.000	0.000
TRINITY_DN803008_c0_g1	0.000	0.000	0.000	0.000	0.000	0.000	0.000	0.000	0.000	0.000
TRINITY_DN80300_c0_g1	0.558	0.236	0.000	0.000	0.000	0.000	1.015	0.000	0.000	0.113
TRINITY_DN803011_c0_g1	0.000	0.000	1.499	0.000	0.000	0.000	0.000	0.000	0.000	0.000
TRINITY_DN803012_c0_g1	0.000	0.000	0.000	0.000	0.000	0.000	0.000	0.000	0.000	1.019
TRINITY_DN803013_c0_g1	0.000	0.000	0.000	0.000	0.000	0.000	0.000	0.000	0.000	0.270
TRINITY_DN803015_c0_g1	0.000	0.000	0.000	0.000	0.000	0.000	0.000	0.000	0.000	0.000
TRINITY_DN803016_c0_g1	0.000	0.000	0.000	0.000	0.000	0.000	0.000	0.000	0.127	0.103
TRINITY_DN803017_c0_g1	0.000	0.000	0.000	0.000	0.000	0.438	0.000	0.000	0.000	0.122
TRINITY_DN80301_c0_g1	0.000	0.000	0.000	0.000	0.000	0.000	0.000	0.000	0.000	0.521
TRINITY_DN80301_c0_g2	0.000	0.000	0.000	0.000	0.000	0.000	0.000	0.000	0.000	0.000
TRINITY_DN80301_c0_g3	0.000	0.000	0.000	0.000	0.000	0.000	0.000	0.000	0.000	0.000
TRINITY_DN80301_c0_g5	0.000	0.000	0.000	0.000	0.000	0.000	0.000	0.000	0.000	0.000
TRINITY_DN80301_c0_g6	0.642	0.000	0.000	0.000	0.000	0.000	0.000	0.000	0.000	0.000
TRINITY_DN80301_c2_g1	0.000	0.000	0.000	0.000	0.000	0.000	0.000	0.000	0.000	0.000
TRINITY_DN803020_c0_g1	0.000	0.000	0.000	0.000	0.000	0.000	0.000	0.000	0.000	0.791
TRINITY_DN803024_c0_g1	0.000	0.000	0.000	0.000	0.000	0.000	0.000	0.000	0.000	0.562
TRINITY_DN803025_c0_g1	0.000	1.873	0.000	0.000	0.000	0.000	1.298	0.000	0.000	2.374
TRINITY_DN803026_c0_g1	0.000	0.000	0.000	0.000	0.000	0.000	0.000	0.000	0.000	0.535
TRINITY_DN803028_c0_g1	2.491	0.000	1.707	0.000	0.000	0.000	1.267	0.000	0.000	0.000
TRINITY_DN80302_c0_g1	7.157	11.241	3.257	0.000	7.748	6.893	0.000	0.000	4.766	4.995
TRINITY_DN803031_c0_g1	0.000	0.000	0.000	0.000	0.000	0.795	0.000	0.000	0.268	0.221
TRINITY_DN803033_c0_g1	0.000	0.000	0.000	0.000	0.000	0.000	0.000	0.000	0.000	0.000
TRINITY_DN803037_c0_g1	0.000	0.000	0.000	0.000	0.000	0.000	0.000	0.000	0.000	0.000
TRINITY_DN803039_c0_g1	0.000	0.000	0.000	0.000	0.000	0.000	0.000	0.000	0.000	0.000
TRINITY_DN80303_c0_g1	0.000	0.000	0.000	0.000	0.000	0.000	0.000	0.000	0.000	0.000
TRINITY_DN80303_c0_g2	0.000	0.000	0.000	0.000	0.000	0.000	0.000	0.000	0.000	0.000
TRINITY_DN80303_c0_g3	0.000	0.000	0.000	0.000	0.000	0.000	0.000	0.000	0.000	0.000
TRINITY_DN80303_c1_g1	2.016	0.000	0.000	0.000	0.000	0.000	0.000	0.000	0.000	0.822
TRINITY_DN80303_c1_g2	0.000	0.000	0.000	0.000	0.000	0.000	0.000	0.000	0.000	0.000
TRINITY_DN80303_c3_g1	0.000	0.000	0.000	0.000	0.000	0.000	0.000	0.000	0.000	0.000
TRINITY_DN803041_c0_g1	0.000	0.000	0.000	0.000	0.000	0.000	0.000	0.000	0.000	0.000
TRINITY_DN803043_c0_g1	0.000	0.000	0.000	0.000	0.000	0.000	0.000	0.000	0.000	1.091
TRINITY_DN803044_c0_g1	0.000	0.000	0.000	0.000	0.000	0.000	0.000	0.000	1.093	0.000
TRINITY_DN803045_c0_g1	0.000	0.000	0.000	0.000	0.000	0.000	0.000	0.000	0.000	0.000
TRINITY_DN803047_c0_g1	0.698	0.000	0.469	0.531	2.319	1.018	0.967	1.430	0.522	0.709
TRINITY_DN80304_c0_g1	0.000	0.000	0.000	0.000	0.000	0.000	0.000	0.000	0.000	0.000
TRINITY_DN80304_c0_g2	0.000	0.000	0.000	1.571	0.000	0.000	0.000	0.000	0.000	0.430
TRINITY_DN80304_c1_g1	0.000	0.000	0.000	0.000	0.000	0.000	0.000	0.000	0.000	0.000
TRINITY_DN80304_c1_g2	0.000	0.000	0.000	0.000	0.000	2.178	0.000	0.000	0.000	1.214
TRINITY_DN80304_c2_g1	0.000	0.000	0.000	0.000	0.000	0.000	0.000	0.000	0.000	0.000
TRINITY_DN80304_c4_g1	0.000	0.000	0.000	0.000	0.000	0.000	0.000	0.000	0.000	0.000
TRINITY_DN803051_c0_g1	0.000	0.000	0.000	0.000	1.325	0.000	0.000	0.000	0.000	0.659
TRINITY_DN803052_c0_g1	0.000	0.000	0.000	0.000	0.000	1.531	0.000	0.000	0.000	0.000
TRINITY_DN803053_c0_g1	0.000	0.000	0.000	0.000	0.000	0.000	0.000	0.000	0.000	0.000
TRINITY_DN803054_c0_g1	0.000	0.000	0.000	0.000	0.000	0.000	0.000	0.000	0.000	0.000
TRINITY_DN803056_c0_g1	0.000	0.000	0.000	0.000	0.000	0.000	0.000	0.000	0.000	0.000
TRINITY_DN803057_c0_g1	0.000	0.000	0.000	0.000	0.000	0.000	0.000	0.000	0.000	0.909
TRINITY_DN803058_c0_g1	0.000	0.000	0.000	0.000	0.000	0.000	0.000	0.000	0.000	0.000
TRINITY_DN803059_c0_g1	0.000	0.000	0.000	0.000	0.000	0.000	0.000	0.000	0.000	0.887
TRINITY_DN803060_c0_g1	0.000	0.000	0.000	0.000	0.000	0.000	0.000	0.000	0.558	0.000
TRINITY_DN803061_c0_g1	0.000	0.000	0.000	0.000	0.000	0.000	0.000	0.000	0.360	0.000
TRINITY_DN803063_c0_g1	2.297	2.201	0.000	0.000	0.000	0.000	0.000	0.000	1.146	1.868
TRINITY_DN803064_c0_g1	0.000	0.000	0.000	0.000	0.000	0.000	0.000	0.000	0.325	0.000
TRINITY_DN803067_c0_g1	0.000	0.000	0.000	0.000	0.000	0.000	0.000	0.000	0.000	0.000
TRINITY_DN803068_c0_g1	0.000	0.000	0.000	0.000	0.000	0.000	0.000	0.000	0.000	0.000
TRINITY_DN803069_c0_g1	1.173	0.000	0.000	0.000	1.929	0.000	0.000	0.000	0.000	0.482
TRINITY_DN80306_c0_g1	0.000	0.000	0.000	0.000	0.000	0.000	1.106	0.000	0.564	1.298
TRINITY_DN80306_c0_g2	1.602	0.000	0.585	0.000	0.000	0.000	0.000	0.000	1.722	1.364
TRINITY_DN80306_c0_g4	0.000	3.132	0.000	0.000	0.000	2.367	0.000	0.000	0.000	1.320
TRINITY_DN803070_c0_g1	0.000	1.589	0.000	0.000	0.000	0.000	0.000	0.000	0.000	0.351
TRINITY_DN803071_c0_g1	0.000	0.000	0.000	1.061	0.000	0.000	0.000	0.000	0.000	0.000
TRINITY_DN803072_c0_g1	0.000	1.054	0.000	0.000	0.000	0.000	0.000	0.000	0.000	0.000
TRINITY_DN803073_c0_g1	0.000	0.000	0.000	0.000	0.000	0.000	0.000	0.000	0.000	0.000
TRINITY_DN803075_c0_g1	1.450	0.000	0.000	0.000	0.000	0.000	0.000	0.000	0.000	0.000
TRINITY_DN80307_c0_g1	0.000	0.000	0.000	0.000	0.000	0.000	0.000	0.000	0.000	0.000
TRINITY_DN80307_c0_g2	0.000	0.000	0.000	0.000	0.000	0.000	0.000	0.000	0.000	0.000
TRINITY_DN80307_c1_g1	0.000	1.797	0.000	0.000	0.000	0.000	0.000	0.000	0.000	0.343
TRINITY_DN803083_c0_g1	0.000	0.000	0.000	0.000	0.000	0.000	0.000	0.000	0.708	0.000
TRINITY_DN803086_c0_g1	0.000	0.000	0.000	0.000	0.000	0.000	0.000	0.000	0.242	0.000
TRINITY_DN803087_c0_g1	0.861	0.000	0.000	0.000	0.000	0.000	0.000	0.000	0.423	0.354
TRINITY_DN803088_c0_g1	0.658	0.000	0.000	0.000	0.000	0.000	0.000	0.000	0.000	0.538
TRINITY_DN803089_c0_g1	0.000	0.000	0.000	0.000	0.000	0.000	0.000	0.000	0.000	0.000
TRINITY_DN80308_c0_g1	0.000	0.000	0.000	3.689	1.105	0.000	0.000	0.000	0.000	0.642
TRINITY_DN80308_c0_g2	0.000	0.000	0.000	0.000	0.000	0.000	0.000	0.000	0.000	0.000
TRINITY_DN80308_c0_g3	0.076	1.237	0.000	0.000	0.000	1.003	0.000	0.000	0.000	0.775
TRINITY_DN80308_c2_g1	0.000	0.000	0.000	0.000	3.678	0.000	2.306	0.000	0.000	0.843
TRINITY_DN80308_c3_g1	0.948	1.196	0.318	0.363	0.395	0.345	0.000	0.483	0.715	1.347
TRINITY_DN803091_c0_g1	0.000	0.000	0.000	0.000	0.000	0.000	0.000	0.000	0.000	0.000
TRINITY_DN803092_c0_g1	0.000	0.000	0.000	0.000	0.000	0.000	0.000	0.000	0.000	0.000
TRINITY_DN803093_c0_g1	0.000	0.000	0.000	1.922	0.000	0.000	0.000	0.000	0.000	1.060
TRINITY_DN803096_c0_g1	0.000	0.000	0.000	0.000	0.000	0.000	0.000	0.000	0.000	0.576
TRINITY_DN803097_c0_g1	0.000	0.000	0.000	0.000	0.000	1.461	0.000	0.000	2.908	0.000
TRINITY_DN803098_c0_g1	0.000	0.000	0.000	0.000	0.000	0.000	0.000	0.000	0.000	0.000
TRINITY_DN80309_c0_g1	1.024	0.484	0.391	1.349	0.977	0.849	0.776	1.188	0.740	1.187
TRINITY_DN80309_c2_g1	0.000	0.000	0.000	0.000	0.000	0.000	0.000	0.000	0.000	0.000
TRINITY_DN80309_c3_g1	0.000	0.000	0.000	0.000	0.000	0.000	0.000	0.000	0.000	0.000
TRINITY_DN80309_c5_g1	0.000	0.000	0.000	0.000	0.000	0.000	0.000	0.000	0.000	0.000
TRINITY_DN80309_c5_g2	0.000	0.000	0.000	0.000	0.000	0.000	0.000	0.000	0.000	0.000
TRINITY_DN80309_c7_g1	0.000	0.000	3.287	0.000	0.000	0.000	0.000	0.000	0.000	0.000
TRINITY_DN8030_c0_g2	1.479	1.797	0.000	6.563	0.000	0.000	0.000	3.014	0.000	0.000
TRINITY_DN803102_c1_g1	0.000	0.000	0.000	0.000	0.000	0.000	0.000	0.000	1.136	0.000
TRINITY_DN803103_c0_g1	0.000	0.000	0.799	0.000	1.952	0.000	0.000	0.000	0.291	0.241
TRINITY_DN803104_c0_g1	0.000	0.000	0.000	0.000	0.000	0.000	0.000	0.000	0.000	0.000
TRINITY_DN803105_c0_g1	0.000	0.000	0.000	0.000	0.000	0.000	0.000	0.000	0.000	0.000
TRINITY_DN803106_c0_g1	0.000	0.000	0.000	0.000	0.000	0.000	0.000	0.000	0.000	0.000
TRINITY_DN803107_c0_g1	0.350	0.000	0.000	0.000	0.581	0.510	0.646	0.000	0.000	0.572
TRINITY_DN803108_c0_g1	0.000	0.000	0.000	0.000	0.000	0.000	0.000	0.000	0.000	0.000
TRINITY_DN803109_c0_g1	0.000	0.000	0.000	0.000	0.000	0.000	0.000	0.000	0.000	0.000
TRINITY_DN80310_c0_g1	0.000	0.000	0.000	0.000	0.000	0.000	0.000	0.000	0.000	0.000
TRINITY_DN80310_c0_g2	0.000	0.000	0.000	0.000	0.000	0.000	0.000	0.000	0.000	0.556
TRINITY_DN80310_c1_g2	2.915	1.565	1.524	1.114	1.311	2.018	2.888	2.075	3.485	2.720
TRINITY_DN80310_c4_g1	0.000	0.000	0.000	0.000	0.000	0.000	0.000	0.000	0.000	0.000
TRINITY_DN80310_c8_g1	0.000	0.000	0.000	0.000	0.000	0.000	0.000	0.000	0.230	0.567
TRINITY_DN803110_c0_g1	0.000	0.000	1.599	0.000	9.589	1.731	0.000	0.000	0.000	0.479
TRINITY_DN803112_c0_g1	0.552	0.000	1.112	0.422	0.920	0.000	0.251	0.000	0.415	0.897
TRINITY_DN803113_c0_g1	0.000	0.000	0.000	2.352	0.000	0.000	0.000	3.222	0.789	0.000
TRINITY_DN803114_c0_g1	0.000	0.000	0.000	0.000	0.000	0.000	0.000	0.000	0.000	0.430
TRINITY_DN803116_c0_g1	0.000	0.000	0.000	0.000	0.000	0.000	0.000	0.000	1.291	0.000
TRINITY_DN803117_c0_g1	0.000	0.000	0.000	0.000	0.000	0.000	0.000	0.000	0.000	0.000
TRINITY_DN803118_c0_g1	0.000	0.000	0.000	0.000	0.000	0.000	0.000	0.000	0.000	0.329
TRINITY_DN803119_c0_g1	0.000	0.000	1.775	0.000	0.000	0.000	0.000	0.000	0.000	0.000
TRINITY_DN80311_c10_g1	0.000	0.000	0.000	0.000	0.000	0.000	0.000	0.000	0.504	0.839
TRINITY_DN80311_c2_g1	0.000	0.000	0.000	0.000	0.000	0.000	0.000	0.000	0.228	1.037
TRINITY_DN80311_c3_g2	0.000	3.451	0.000	0.000	0.000	0.000	0.000	0.000	0.000	0.000
TRINITY_DN80311_c4_g1	0.000	4.631	0.000	0.000	0.000	0.000	0.000	0.000	0.000	0.000
TRINITY_DN80311_c7_g1	0.000	0.000	0.000	0.000	0.000	0.000	0.000	0.000	0.000	0.000
TRINITY_DN80311_c9_g1	0.000	0.000	0.000	0.000	0.000	0.000	0.000	0.000	0.000	0.000
TRINITY_DN803120_c0_g1	0.000	0.000	0.000	0.000	0.000	0.000	0.000	0.000	0.000	0.000
TRINITY_DN803121_c0_g1	0.000	0.000	0.000	0.000	10.543	0.000	0.000	0.000	0.000	0.000
TRINITY_DN803122_c0_g1	2.182	0.000	0.000	0.000	0.000	0.000	0.000	0.000	0.000	0.000
TRINITY_DN803123_c0_g1	0.000	0.000	0.000	0.000	0.000	2.221	0.000	0.000	0.000	0.000
TRINITY_DN803125_c0_g1	0.000	0.000	0.000	0.000	0.000	0.000	0.000	0.000	0.000	0.000
TRINITY_DN803126_c0_g1	0.723	0.000	0.000	0.000	1.190	0.000	0.000	0.000	0.000	0.000
TRINITY_DN803127_c0_g1	1.120	0.000	0.000	0.000	0.000	0.000	0.000	0.000	0.000	0.457
TRINITY_DN803128_c0_g1	0.000	0.235	0.746	0.000	0.000	0.000	0.253	0.000	0.000	0.000
TRINITY_DN803129_c0_g1	0.000	0.000	0.000	0.000	0.000	0.000	0.000	0.000	0.000	0.000
TRINITY_DN80312_c0_g2	0.000	0.000	0.000	0.000	0.000	0.000	0.000	0.000	0.000	0.000
TRINITY_DN80312_c10_g1	0.000	0.000	2.475	0.000	0.000	0.000	0.000	0.000	0.000	0.373
TRINITY_DN80312_c1_g1	0.000	0.000	0.000	0.000	0.000	0.000	0.000	0.000	0.000	0.000
TRINITY_DN80312_c3_g1	0.797	2.211	0.000	0.000	0.000	0.000	0.000	0.000	0.000	0.000
TRINITY_DN80312_c4_g1	0.000	0.000	0.000	0.000	0.000	0.000	0.000	0.000	0.000	0.378
TRINITY_DN80312_c5_g1	0.979	0.000	0.000	0.000	0.000	1.453	0.000	0.000	0.000	0.804
TRINITY_DN80312_c8_g1	0.000	0.000	0.000	1.397	1.532	0.000	0.000	0.000	0.458	0.000
TRINITY_DN803130_c0_g1	0.000	0.000	0.000	0.000	0.000	0.000	0.000	0.000	0.000	0.000
TRINITY_DN803135_c0_g1	0.000	0.000	0.000	0.000	0.000	0.000	0.000	0.000	0.000	0.000
TRINITY_DN803136_c0_g1	0.000	0.000	0.000	0.000	0.000	0.000	0.000	0.000	0.000	0.000
TRINITY_DN803138_c0_g1	0.000	0.000	0.000	0.782	0.000	0.000	0.000	0.000	0.000	0.000
TRINITY_DN803139_c0_g1	0.000	1.292	0.000	0.000	0.000	0.000	0.000	0.000	0.349	0.000
TRINITY_DN80313_c0_g1	0.000	0.835	0.000	5.097	0.000	0.000	1.726	0.000	1.020	0.260
TRINITY_DN80313_c2_g1	0.000	0.000	0.000	0.000	0.000	0.000	0.000	0.000	0.000	0.000
TRINITY_DN80313_c3_g1	0.000	0.000	0.000	3.748	0.000	0.000	0.000	0.000	0.000	0.000
TRINITY_DN803140_c0_g1	0.000	0.000	0.000	0.000	0.000	0.000	0.000	0.000	0.000	0.000
TRINITY_DN803141_c0_g1	0.000	0.000	0.000	0.000	0.000	0.000	0.000	0.000	0.000	0.000
TRINITY_DN803142_c0_g1	0.000	0.000	0.000	0.000	0.000	0.000	0.000	2.694	0.000	0.000
TRINITY_DN803145_c0_g1	0.000	0.000	0.000	0.000	0.000	0.000	0.000	0.000	0.000	0.000
TRINITY_DN803147_c0_g1	0.000	0.000	0.000	0.000	0.000	0.000	0.000	0.000	1.146	0.000
TRINITY_DN803149_c0_g1	0.000	0.000	0.000	0.000	0.000	0.000	0.000	0.000	0.000	0.000
TRINITY_DN80314_c0_g1	0.000	0.000	0.000	0.000	0.000	2.265	0.000	0.000	0.000	0.000
TRINITY_DN80314_c10_g1	0.000	0.000	0.000	0.000	0.000	0.000	1.592	0.000	0.000	0.000
TRINITY_DN80314_c6_g1	0.000	0.000	0.000	0.000	0.000	0.000	0.000	0.000	0.000	0.716
TRINITY_DN80314_c8_g1	1.753	0.000	0.000	0.000	0.000	0.000	0.000	0.000	0.000	0.000
TRINITY_DN80314_c9_g1	0.000	0.000	0.000	0.000	0.000	0.000	0.000	0.000	0.000	0.000
TRINITY_DN803150_c0_g1	0.000	0.000	0.000	0.000	0.000	0.000	0.000	0.000	0.000	0.897
TRINITY_DN803152_c0_g1	0.000	0.810	0.000	0.000	0.000	0.000	0.000	0.000	0.229	0.000
TRINITY_DN803154_c0_g1	0.000	0.000	0.000	0.000	0.000	0.000	0.000	0.000	0.738	0.203
TRINITY_DN803156_c0_g1	0.000	0.000	0.000	0.000	0.000	0.000	0.000	0.000	0.000	0.642
TRINITY_DN803157_c0_g1	0.000	0.000	3.109	0.000	7.468	3.373	0.000	4.698	0.000	0.000
TRINITY_DN803158_c0_g1	0.000	0.000	0.000	0.000	0.000	0.000	0.000	0.000	0.000	1.214
TRINITY_DN803159_c1_g1	1.818	0.000	0.000	0.000	0.000	0.000	0.000	0.000	0.000	0.000
TRINITY_DN80315_c0_g1	0.000	0.000	0.000	0.000	0.000	0.000	0.000	0.000	0.000	0.421
TRINITY_DN80315_c0_g2	0.000	0.000	0.000	0.000	0.000	0.000	0.000	0.000	0.000	0.000
TRINITY_DN803161_c0_g1	0.000	0.000	0.000	0.000	0.000	3.026	0.000	0.000	0.000	0.850
TRINITY_DN803162_c0_g1	0.000	0.000	0.000	1.534	0.000	0.000	0.000	0.000	0.000	0.000
TRINITY_DN803163_c0_g1	0.000	0.000	0.000	0.000	0.000	0.000	1.115	0.000	0.000	0.000
TRINITY_DN803164_c0_g1	0.000	0.000	0.000	0.000	0.000	0.000	0.000	0.000	0.000	0.538
TRINITY_DN803166_c0_g1	0.000	0.000	0.000	0.000	0.000	0.000	0.000	0.000	0.000	0.000
TRINITY_DN803168_c0_g1	0.000	0.000	0.000	3.274	0.000	0.000	0.000	0.000	0.000	0.000
TRINITY_DN803169_c0_g1	0.000	0.000	0.000	0.000	0.000	0.000	0.000	0.000	0.000	0.000
TRINITY_DN80316_c0_g1	0.000	0.000	0.000	0.000	0.000	0.000	0.000	0.000	0.000	0.477
TRINITY_DN80316_c0_g2	0.000	0.000	0.000	0.000	0.000	0.000	0.000	0.000	0.000	0.000
TRINITY_DN80316_c1_g1	0.000	0.000	0.000	0.000	0.000	0.000	0.000	0.000	1.351	0.228
TRINITY_DN80316_c1_g3	0.000	0.000	0.000	0.000	0.000	0.000	0.000	0.000	0.000	0.000
TRINITY_DN803170_c0_g1	0.000	0.986	0.000	0.000	0.000	0.000	0.000	0.000	0.000	0.000
TRINITY_DN803174_c0_g1	0.000	0.000	1.724	0.000	0.000	0.000	0.000	0.000	0.000	0.000
TRINITY_DN803175_c0_g1	0.000	0.000	0.000	0.000	2.236	0.000	0.000	0.000	0.000	0.000
TRINITY_DN803176_c0_g1	0.000	0.164	0.263	0.000	0.328	0.285	0.000	0.000	0.000	0.000
TRINITY_DN803177_c0_g1	0.000	0.000	0.000	0.000	0.000	0.000	0.000	0.000	0.000	0.928
TRINITY_DN803178_c0_g1	0.000	0.000	0.000	0.726	0.000	0.000	0.454	0.000	0.000	0.000
TRINITY_DN80317_c0_g1	1.058	0.000	0.000	0.000	0.000	1.606	0.364	0.000	0.196	0.000
TRINITY_DN80317_c1_g1	0.000	0.000	0.000	0.000	0.000	0.000	0.000	0.000	0.000	0.000
TRINITY_DN80317_c3_g1	0.000	0.000	0.000	0.000	0.000	0.000	0.000	0.000	0.000	0.000
TRINITY_DN803181_c0_g1	0.000	0.000	0.000	0.000	0.000	0.000	0.000	0.000	0.000	0.000
TRINITY_DN803182_c0_g1	0.000	0.000	2.283	0.000	0.000	0.000	0.000	0.000	0.000	0.000
TRINITY_DN803183_c0_g1	0.000	3.224	0.000	0.000	0.000	0.000	0.000	0.000	0.000	0.677
TRINITY_DN803185_c0_g1	0.000	0.000	0.506	0.000	1.876	0.000	0.350	0.000	0.562	0.000
TRINITY_DN803187_c0_g1	0.000	1.709	1.244	0.000	0.000	0.000	0.000	0.000	0.000	0.375
TRINITY_DN803189_c0_g1	0.000	0.000	0.000	0.000	0.000	0.000	0.000	0.000	0.000	0.000
TRINITY_DN80318_c1_g1	0.000	0.000	0.000	0.000	0.000	3.151	0.000	0.000	0.000	0.887
TRINITY_DN80318_c3_g1	0.000	0.000	0.000	0.000	0.000	0.000	0.000	2.162	1.028	0.000
TRINITY_DN80318_c3_g2	0.000	0.000	0.000	0.000	0.000	0.000	0.000	0.000	0.000	0.981
TRINITY_DN80318_c4_g1	0.000	2.612	0.000	0.000	0.000	0.000	0.000	0.000	0.000	0.677
TRINITY_DN80318_c4_g2	0.000	0.000	0.000	0.000	0.000	0.000	0.000	3.618	0.894	0.000
TRINITY_DN80318_c8_g1	0.000	0.000	0.000	0.000	0.000	0.000	0.000	0.000	0.000	0.822
TRINITY_DN803191_c0_g1	0.000	0.000	0.000	0.000	0.000	0.000	0.000	0.000	0.000	0.000
TRINITY_DN803193_c0_g1	0.000	1.150	0.000	0.000	0.000	0.000	0.000	0.000	0.000	0.000
TRINITY_DN803194_c0_g1	0.000	0.000	0.000	0.000	0.000	0.000	0.000	0.000	0.000	1.259
TRINITY_DN803195_c0_g1	1.920	0.000	0.000	0.000	0.000	0.000	0.000	0.000	0.000	0.000
TRINITY_DN803199_c0_g1	0.000	0.000	0.000	0.000	0.000	0.000	0.000	0.000	0.000	0.000
TRINITY_DN80319_c0_g1	0.000	0.000	0.000	0.000	0.000	0.000	0.000	0.000	0.000	0.000
TRINITY_DN8031_c0_g1	0.674	0.898	0.635	0.644	0.860	0.990	0.496	0.881	1.205	1.331
TRINITY_DN8031_c1_g2	7.961	4.241	1.555	5.101	3.734	9.582	6.676	4.698	6.114	6.067
TRINITY_DN8031_c2_g1	0.000	0.000	0.000	0.000	0.000	0.711	0.000	0.000	0.721	0.000
TRINITY_DN8031_c3_g1	0.000	0.000	0.000	0.000	0.000	0.000	0.000	0.000	0.000	0.000
TRINITY_DN8031_c4_g1	0.000	0.000	0.000	0.000	0.000	0.000	0.000	0.000	0.000	0.000
TRINITY_DN8031_c5_g1	0.000	0.000	0.000	0.000	0.000	0.000	0.000	0.000	0.000	0.000
TRINITY_DN8031_c6_g2	0.000	0.000	0.000	0.000	0.000	0.000	0.000	0.000	0.000	0.000
TRINITY_DN803200_c0_g1	0.000	0.000	0.000	0.000	0.000	0.000	0.000	0.000	0.000	0.000
TRINITY_DN803201_c0_g1	0.000	1.106	0.000	0.000	0.000	0.000	0.000	0.000	0.000	0.000
TRINITY_DN803203_c0_g1	0.000	0.000	0.000	0.000	0.000	0.736	0.000	0.000	0.000	0.205
TRINITY_DN803204_c0_g1	0.000	0.000	3.540	3.784	0.000	0.000	0.000	0.000	0.000	0.000
TRINITY_DN803205_c0_g1	0.000	0.000	0.000	0.000	0.000	0.000	0.000	0.000	0.000	0.000
TRINITY_DN803206_c0_g1	0.000	0.000	0.000	0.000	0.000	0.000	0.795	0.000	0.000	0.000
TRINITY_DN803208_c0_g1	0.000	0.000	0.000	0.000	0.000	0.000	0.000	0.000	0.000	0.000
TRINITY_DN803209_c0_g1	0.000	0.000	0.000	0.000	0.000	0.000	0.000	0.000	0.000	0.000
TRINITY_DN803210_c0_g1	0.000	0.000	0.000	0.000	0.000	0.000	0.000	0.000	0.000	0.000
TRINITY_DN803212_c0_g1	0.311	0.265	0.000	0.000	0.518	0.000	1.141	0.637	0.623	0.506
TRINITY_DN803213_c0_g1	0.000	0.000	0.000	0.000	0.000	0.000	0.000	0.000	0.000	0.000
TRINITY_DN803214_c0_g1	0.000	0.000	0.000	0.000	0.000	0.000	0.000	0.000	0.000	0.000
TRINITY_DN803216_c0_g1	0.000	0.000	0.000	0.000	0.000	0.000	0.000	0.000	0.000	0.000
TRINITY_DN803218_c0_g1	2.145	0.000	0.000	0.000	0.000	0.000	0.000	0.000	0.000	0.000
TRINITY_DN803219_c0_g1	0.176	1.164	0.000	0.000	0.000	0.000	0.000	0.000	0.000	0.000
TRINITY_DN80321_c0_g1	0.000	0.000	0.000	0.000	0.000	0.000	0.000	0.000	0.000	0.000
TRINITY_DN803220_c0_g1	0.000	0.000	0.000	0.000	0.000	0.000	0.000	0.000	0.000	0.685
TRINITY_DN803221_c0_g1	0.000	0.000	0.000	0.000	0.767	0.678	0.000	0.000	0.000	0.566
TRINITY_DN803222_c0_g1	0.000	0.000	0.000	0.000	0.000	0.000	0.000	0.000	0.000	1.020
TRINITY_DN803223_c0_g1	0.000	0.000	0.000	0.000	0.000	0.000	1.223	0.000	0.000	0.495
TRINITY_DN803225_c0_g1	0.000	0.000	0.000	0.000	0.000	0.000	0.000	0.000	0.000	0.000
TRINITY_DN803227_c0_g1	0.000	0.000	0.000	0.000	0.000	0.000	0.000	0.000	0.000	0.000
TRINITY_DN803228_c0_g1	0.000	0.000	0.000	0.000	0.000	0.000	0.000	0.000	0.000	0.000
TRINITY_DN803229_c0_g1	0.000	0.000	0.000	0.000	0.000	0.000	0.000	0.000	0.000	0.000
TRINITY_DN80322_c0_g1	0.000	0.000	0.000	0.000	0.000	0.000	0.000	0.000	0.000	0.000
TRINITY_DN80322_c0_g3	0.000	0.000	0.000	0.000	0.000	0.000	0.000	0.000	0.000	0.000
TRINITY_DN803231_c0_g1	0.000	0.000	0.000	0.000	0.000	0.000	0.000	0.000	0.000	0.000
TRINITY_DN803233_c0_g1	1.268	0.000	0.000	0.000	0.000	0.000	0.000	2.610	0.000	0.000
TRINITY_DN803234_c0_g1	0.000	0.000	0.000	0.000	0.000	1.290	0.000	0.000	0.000	0.000
TRINITY_DN803235_c0_g1	0.000	0.000	0.000	0.000	0.000	0.000	0.000	0.000	0.000	0.000
TRINITY_DN803237_c0_g1	1.053	1.003	0.000	1.580	0.000	1.563	1.055	0.000	0.519	1.295
TRINITY_DN803238_c0_g1	0.830	0.000	0.000	0.000	0.000	0.000	0.000	0.000	0.408	0.000
TRINITY_DN803239_c0_g1	0.000	0.000	0.000	0.000	0.000	0.000	0.000	0.000	0.000	0.000
TRINITY_DN803241_c0_g1	0.000	0.000	0.000	0.000	0.000	0.000	0.000	0.000	0.000	0.000
TRINITY_DN803245_c0_g1	0.000	0.000	0.000	0.000	0.000	0.000	0.000	0.000	0.000	0.253
TRINITY_DN803247_c0_g1	0.000	0.000	0.836	0.931	0.000	0.000	0.000	0.000	0.608	0.000
TRINITY_DN80324_c0_g1	0.224	0.563	1.198	1.134	0.000	0.000	0.000	0.765	1.406	0.545
TRINITY_DN80324_c0_g2	0.000	0.000	0.000	0.000	0.000	1.056	0.000	0.741	1.462	0.441
TRINITY_DN803250_c0_g1	0.000	0.000	0.000	0.000	0.000	0.000	0.000	0.000	0.000	0.000
TRINITY_DN803252_c0_g1	0.000	0.000	0.000	0.000	0.000	0.000	0.000	0.000	0.000	0.000
TRINITY_DN803255_c0_g1	0.443	0.000	0.000	0.000	0.000	0.000	0.000	0.000	0.000	0.000
TRINITY_DN803257_c0_g1	0.000	0.000	0.000	0.000	0.000	0.000	0.000	0.000	0.000	0.958
TRINITY_DN803258_c0_g1	0.000	0.000	0.000	0.000	0.000	0.000	0.000	0.000	0.000	0.000
TRINITY_DN803259_c0_g1	1.199	0.000	0.000	0.905	0.000	0.000	0.000	0.000	0.296	0.980
TRINITY_DN803260_c0_g1	0.252	0.000	0.000	0.000	0.082	0.000	0.423	0.000	0.222	0.023
TRINITY_DN803261_c0_g1	0.000	0.000	0.000	0.000	0.000	0.000	0.000	0.000	0.000	0.000
TRINITY_DN803265_c0_g1	0.000	0.000	0.000	0.000	0.000	0.000	0.000	0.000	0.000	0.000
TRINITY_DN803266_c0_g1	0.000	0.000	0.000	0.000	0.000	0.000	0.000	0.000	0.000	0.000
TRINITY_DN803268_c0_g1	0.000	0.000	0.000	0.000	0.000	0.000	0.000	0.000	0.000	0.000
TRINITY_DN803269_c0_g1	0.000	0.000	5.685	0.000	0.000	0.000	0.000	0.000	0.000	0.000
TRINITY_DN80326_c0_g1	0.000	0.000	0.000	0.000	0.000	0.000	0.000	0.000	0.950	0.000
TRINITY_DN80326_c0_g2	1.100	1.552	0.000	1.605	0.875	0.382	0.714	1.071	1.053	1.918
TRINITY_DN80326_c0_g3	0.000	0.000	0.000	0.000	0.000	0.000	0.000	0.000	0.000	0.000
TRINITY_DN80326_c0_g4	0.000	0.000	0.000	0.000	0.000	0.000	0.000	0.000	0.000	0.646
TRINITY_DN80326_c1_g1	0.000	0.000	0.000	0.000	0.000	0.000	0.000	0.000	0.000	0.000
TRINITY_DN80326_c1_g2	0.000	0.000	1.875	0.000	0.000	0.000	0.000	0.000	0.000	0.562
TRINITY_DN80326_c2_g1	0.538	0.000	0.000	2.518	0.000	0.000	0.000	0.000	1.309	2.012
TRINITY_DN80326_c2_g3	0.000	0.000	0.000	0.000	0.000	0.000	0.000	0.000	0.000	0.000
TRINITY_DN80326_c3_g1	0.000	0.000	0.000	0.000	0.000	0.000	0.000	0.000	1.179	0.000
TRINITY_DN80326_c7_g1	0.000	0.000	0.000	0.000	0.000	0.000	0.000	0.000	0.000	0.000
TRINITY_DN803270_c0_g1	0.000	0.000	0.000	0.000	0.000	0.000	0.000	0.000	0.000	0.000
TRINITY_DN803273_c0_g1	0.000	0.000	0.000	0.000	0.000	0.000	0.416	0.000	0.000	0.360
TRINITY_DN803274_c0_g1	0.000	0.000	0.000	0.000	0.000	0.000	0.000	0.000	0.302	0.501
TRINITY_DN803275_c0_g1	0.000	0.000	0.000	0.000	0.000	0.786	0.000	0.000	0.265	0.000
TRINITY_DN803277_c0_g1	0.000	0.000	1.864	0.000	2.236	4.025	0.000	0.000	0.000	0.000
TRINITY_DN80327_c0_g1	0.186	0.000	0.000	0.000	0.000	0.271	0.000	0.000	0.094	0.000
TRINITY_DN80327_c0_g2	0.000	0.572	0.000	0.000	0.000	0.000	0.375	0.000	0.000	0.385
TRINITY_DN803281_c0_g1	0.000	1.628	0.000	0.462	1.437	0.000	0.000	0.000	0.000	0.644
TRINITY_DN803282_c0_g1	0.000	0.000	0.000	0.000	0.000	0.000	0.000	0.000	0.000	0.000
TRINITY_DN803284_c0_g1	0.000	0.000	0.000	0.000	0.000	0.000	0.000	0.000	0.929	0.000
TRINITY_DN803286_c0_g1	0.000	0.000	0.000	0.000	0.000	0.000	0.000	0.000	0.000	0.000
TRINITY_DN803287_c0_g1	0.000	0.000	0.000	0.952	0.000	0.000	0.000	0.000	0.000	0.517
TRINITY_DN803288_c0_g1	0.000	0.000	0.000	0.000	0.000	0.000	0.000	0.000	0.000	0.000
TRINITY_DN803289_c0_g1	0.000	0.000	0.000	0.000	0.000	0.000	0.000	0.000	0.000	0.000
TRINITY_DN80328_c0_g1	0.000	0.000	0.000	0.000	0.000	0.000	0.000	0.000	0.000	0.000
TRINITY_DN80328_c0_g2	0.000	0.000	0.000	0.000	0.000	0.000	0.000	0.000	0.000	0.000
TRINITY_DN80328_c0_g3	0.000	0.000	0.000	0.000	0.000	0.000	0.000	0.000	0.000	0.000
TRINITY_DN80328_c1_g1	0.000	0.000	0.000	0.000	0.000	0.000	0.000	0.000	1.157	0.000
TRINITY_DN803291_c0_g1	0.371	0.000	0.000	0.564	0.000	0.000	0.344	0.000	0.000	0.452
TRINITY_DN803293_c0_g1	0.000	0.000	0.000	0.000	0.000	0.000	0.000	0.000	0.000	0.975
TRINITY_DN803294_c0_g1	1.471	0.000	0.000	0.000	0.000	0.000	1.497	0.000	0.726	1.207
TRINITY_DN803295_c0_g1	0.000	0.000	0.000	0.000	0.000	0.000	0.000	0.000	0.000	0.299
TRINITY_DN803296_c0_g1	0.000	0.000	0.000	0.000	0.000	0.000	0.000	0.000	0.995	0.000
TRINITY_DN803297_c0_g1	0.000	0.000	0.000	0.000	0.000	0.000	0.000	0.000	0.000	0.000
TRINITY_DN803298_c0_g1	2.625	0.000	0.000	0.000	0.000	0.000	0.000	0.000	0.000	0.000
TRINITY_DN803299_c0_g1	0.000	0.000	0.000	0.000	0.000	0.000	0.000	0.000	0.000	0.000
TRINITY_DN80329_c0_g1	0.000	0.000	0.575	0.000	0.000	0.000	1.204	0.000	0.849	1.218
TRINITY_DN80329_c0_g2	0.709	0.000	0.000	0.000	0.000	0.000	0.000	0.000	0.000	0.290
TRINITY_DN80329_c1_g1	0.000	0.000	0.000	0.000	0.000	0.000	0.000	0.000	0.000	0.000
TRINITY_DN80329_c1_g2	0.260	0.000	0.697	0.000	0.000	0.000	0.000	0.000	0.375	0.994
TRINITY_DN80329_c1_g3	0.000	0.000	0.000	0.000	0.000	0.000	0.000	0.000	1.029	0.843
TRINITY_DN80329_c1_g4	0.000	0.589	0.000	0.000	0.000	0.000	0.951	0.000	0.000	0.000
TRINITY_DN80329_c3_g1	0.524	0.000	0.707	0.792	0.000	0.000	0.000	0.000	0.000	0.000
TRINITY_DN8032_c0_g1	12.047	20.180	13.756	20.756	2.865	10.627	23.673	6.163	13.420	20.756
TRINITY_DN8032_c0_g2	0.000	0.000	0.000	1.492	0.000	0.000	0.000	0.000	0.000	0.000
TRINITY_DN8032_c0_g3	1.782	4.013	4.851	0.000	5.138	0.000	16.275	2.191	6.727	7.625
TRINITY_DN8032_c0_g4	0.000	0.000	0.000	0.000	0.000	0.000	0.000	0.000	0.000	0.000
TRINITY_DN803301_c0_g1	0.000	0.000	0.000	0.000	0.000	0.000	0.000	0.000	0.000	0.000
TRINITY_DN803302_c0_g1	0.000	0.000	0.000	0.000	0.000	4.442	0.000	0.000	0.000	0.000
TRINITY_DN803303_c0_g1	0.000	0.000	0.000	3.748	0.000	0.000	0.000	0.000	0.000	0.000
TRINITY_DN803304_c0_g1	0.000	0.000	0.000	0.000	0.000	0.000	0.000	0.000	0.609	1.013
TRINITY_DN803305_c0_g1	0.503	0.000	0.000	0.000	0.000	0.000	0.000	0.000	0.000	0.205
TRINITY_DN803306_c0_g1	1.550	0.000	0.000	0.000	0.000	0.000	0.000	0.000	0.000	0.000
TRINITY_DN803307_c0_g1	0.626	0.000	0.000	0.000	0.000	0.000	0.000	0.000	0.616	0.000
TRINITY_DN803308_c0_g1	0.000	0.000	0.000	0.000	0.000	0.000	0.000	0.000	0.000	0.455
TRINITY_DN80330_c0_g1	0.000	0.000	0.000	0.000	0.000	0.000	0.000	0.000	0.000	0.000
TRINITY_DN803312_c0_g1	0.000	0.000	0.000	0.000	0.000	0.000	0.000	0.000	0.000	0.000
TRINITY_DN803314_c0_g1	0.000	0.000	0.913	1.014	0.000	0.000	0.656	0.000	0.000	0.000
TRINITY_DN803316_c0_g1	0.000	0.000	0.000	0.000	0.000	0.000	0.000	0.000	0.000	0.000
TRINITY_DN803317_c0_g1	0.000	0.000	0.000	0.000	0.000	0.000	0.000	0.000	0.000	0.000
TRINITY_DN803318_c0_g1	0.000	0.000	0.000	1.423	1.561	0.000	0.000	0.000	0.000	2.728
TRINITY_DN80331_c0_g2	2.794	0.000	1.271	0.000	0.000	0.000	0.000	0.000	2.292	3.447
TRINITY_DN803323_c0_g1	0.000	0.000	0.000	0.000	0.000	0.000	0.000	0.000	0.586	0.487
TRINITY_DN803325_c0_g1	0.000	0.000	0.000	0.000	0.000	0.000	0.000	0.000	0.000	0.000
TRINITY_DN803331_c0_g1	0.000	0.000	0.000	0.000	0.000	0.000	0.000	0.000	1.072	0.221
TRINITY_DN803336_c0_g1	0.000	0.000	0.000	0.000	0.000	0.000	1.548	0.000	0.751	0.000
TRINITY_DN803338_c0_g1	0.000	0.000	1.096	0.000	0.000	0.000	0.795	0.000	0.397	0.662
TRINITY_DN803339_c0_g1	0.000	0.000	0.000	0.000	0.000	0.000	0.000	0.000	0.000	0.639
TRINITY_DN80333_c1_g1	0.000	0.000	0.000	3.274	0.000	0.000	0.000	0.000	0.000	0.000
TRINITY_DN803341_c0_g1	0.000	0.000	0.000	0.000	0.000	0.000	0.000	0.000	0.000	0.000
TRINITY_DN803342_c0_g1	0.000	0.498	0.000	0.000	0.000	0.000	0.000	0.000	0.000	0.228
TRINITY_DN803344_c0_g1	0.000	0.000	0.000	0.000	0.000	0.000	0.000	0.000	0.000	0.000
TRINITY_DN803349_c0_g1	0.000	0.000	0.000	0.000	0.000	0.000	0.000	0.000	0.000	0.000
TRINITY_DN80334_c0_g1	0.000	1.504	0.000	0.000	0.000	0.000	0.000	0.000	0.000	0.000
TRINITY_DN803351_c0_g1	0.000	0.000	0.000	0.000	0.000	0.000	0.000	0.000	0.000	0.000
TRINITY_DN803352_c0_g1	0.000	4.857	0.000	0.000	0.000	0.000	2.603	0.000	0.000	2.079
TRINITY_DN803353_c0_g1	0.000	0.000	0.000	0.000	0.000	1.232	0.000	0.000	0.000	0.000
TRINITY_DN803354_c0_g1	0.000	0.000	0.000	0.000	0.000	0.000	0.000	0.000	0.000	0.000
TRINITY_DN803355_c0_g1	2.015	0.000	0.000	0.000	0.000	0.000	0.000	0.000	0.000	0.413
TRINITY_DN803356_c0_g1	0.000	0.243	0.000	0.000	0.478	0.000	0.000	0.000	0.000	0.000
TRINITY_DN803358_c0_g1	0.000	0.000	0.000	0.000	0.000	0.000	0.000	0.000	0.000	0.000
TRINITY_DN803359_c0_g1	0.330	0.283	0.000	0.000	0.549	0.000	0.000	0.000	0.000	0.232
TRINITY_DN80335_c0_g1	0.000	0.112	0.000	0.608	0.000	0.000	0.000	0.000	0.000	0.000
TRINITY_DN80335_c1_g1	0.000	0.000	0.000	0.000	0.000	0.000	0.000	0.000	0.000	0.000
TRINITY_DN80335_c2_g1	0.348	0.299	0.000	0.000	0.000	0.000	0.000	0.000	0.000	0.142
TRINITY_DN80335_c2_g2	1.154	0.000	0.000	0.000	0.000	0.000	0.000	0.000	0.000	0.156
TRINITY_DN80335_c4_g1	1.951	0.000	0.000	0.000	0.000	0.000	0.000	0.000	0.971	0.000
TRINITY_DN803360_c0_g1	0.000	0.000	0.000	0.000	0.000	0.000	0.000	0.000	0.000	0.000
TRINITY_DN803363_c0_g1	0.000	0.000	0.000	0.000	0.000	0.000	0.000	0.000	0.364	0.000
TRINITY_DN803364_c1_g1	0.000	0.000	0.000	0.000	0.000	0.000	0.000	0.000	1.296	0.000
TRINITY_DN803365_c0_g1	0.000	0.460	0.000	0.000	0.000	0.000	0.000	0.000	0.000	0.212
TRINITY_DN803366_c0_g1	0.667	0.000	0.000	0.000	0.000	0.000	0.000	0.000	0.000	0.273
TRINITY_DN803367_c0_g1	0.000	0.000	0.000	0.000	0.000	0.000	0.000	0.000	0.000	0.000
TRINITY_DN803368_c0_g1	0.768	0.000	0.000	1.168	0.000	0.000	0.000	0.000	0.000	0.468
TRINITY_DN803369_c0_g1	0.000	0.000	0.000	0.000	0.000	0.358	0.572	0.000	0.000	0.000
TRINITY_DN80336_c1_g1	0.000	0.000	0.000	0.000	0.000	0.000	0.000	0.000	0.000	0.000
TRINITY_DN80336_c1_g2	0.000	0.000	0.000	0.000	0.000	0.898	0.000	0.000	0.301	0.000
TRINITY_DN80336_c2_g1	0.000	0.000	0.000	0.000	0.000	0.000	0.644	0.000	0.000	0.000
TRINITY_DN80336_c2_g2	0.000	0.000	0.000	0.000	0.000	0.000	0.000	0.000	0.000	0.000
TRINITY_DN803371_c0_g1	0.000	0.000	0.000	0.000	0.000	0.000	0.000	0.000	0.000	0.000
TRINITY_DN803372_c0_g1	0.000	0.000	0.000	0.000	0.000	0.000	0.000	0.000	0.900	0.000
TRINITY_DN803373_c0_g1	0.000	0.517	0.000	0.000	0.506	0.000	0.000	0.622	0.304	0.494
TRINITY_DN803374_c0_g1	0.000	0.000	0.000	0.000	0.000	0.000	0.000	0.000	0.000	0.000
TRINITY_DN803375_c0_g1	0.000	0.000	0.000	0.000	0.000	0.000	0.000	0.000	0.000	0.000
TRINITY_DN803376_c0_g1	0.000	0.000	0.000	0.000	0.000	0.000	0.000	0.000	0.000	0.000
TRINITY_DN803378_c0_g1	0.000	0.000	0.000	0.000	0.000	0.000	0.000	0.000	0.000	0.000
TRINITY_DN803379_c0_g1	0.000	0.000	0.000	0.000	0.000	0.000	0.000	0.000	1.093	0.000
TRINITY_DN80337_c0_g1	0.000	0.000	0.000	0.000	0.000	0.000	0.000	0.000	0.000	0.000
TRINITY_DN80337_c0_g2	0.000	0.000	0.000	0.000	0.000	0.000	0.000	0.000	1.206	0.000
TRINITY_DN80337_c1_g1	0.000	1.421	0.000	0.000	0.000	0.000	0.000	0.000	0.000	0.000
TRINITY_DN80337_c2_g1	0.000	0.000	0.000	0.000	0.000	3.232	0.000	0.000	0.000	0.909
TRINITY_DN80337_c3_g1	0.000	0.000	0.000	0.000	0.000	0.000	0.000	0.000	0.000	0.000
TRINITY_DN803380_c0_g1	0.000	0.000	0.000	0.000	0.000	0.000	0.000	0.000	0.000	0.000
TRINITY_DN803381_c0_g1	0.000	0.000	0.000	0.000	0.000	0.000	0.000	0.000	0.000	0.000
TRINITY_DN803382_c0_g1	0.000	0.000	0.000	0.000	0.000	0.000	0.000	0.000	0.000	0.000
TRINITY_DN803383_c0_g1	0.000	0.000	0.000	0.000	0.000	0.000	0.000	0.000	0.000	0.000
TRINITY_DN803385_c0_g1	0.000	0.000	0.000	0.000	0.000	0.000	0.000	0.000	0.000	0.000
TRINITY_DN803386_c0_g1	0.000	0.000	0.000	0.000	0.000	0.000	0.000	0.000	0.000	0.000
TRINITY_DN803387_c0_g1	0.000	0.000	0.000	0.000	0.000	0.000	0.000	0.000	0.000	0.000
TRINITY_DN803388_c0_g1	0.000	0.000	0.000	0.000	0.000	0.000	0.000	5.346	0.000	0.000
TRINITY_DN803390_c0_g1	0.638	0.000	0.000	0.961	0.000	0.000	0.000	0.000	0.000	0.522
TRINITY_DN803392_c0_g1	0.000	0.000	0.000	0.000	0.000	0.000	0.000	0.000	0.000	0.773
TRINITY_DN803393_c0_g1	0.000	0.000	0.000	0.000	0.000	0.000	0.000	1.968	0.000	0.000
TRINITY_DN803397_c0_g1	1.014	0.896	0.000	0.000	0.000	0.000	0.000	0.000	0.000	0.000
TRINITY_DN803398_c0_g1	0.000	0.000	0.000	0.000	0.000	0.000	2.204	0.000	0.540	0.450
TRINITY_DN803399_c0_g1	0.000	0.000	0.000	0.000	0.000	0.000	0.000	0.000	0.170	0.000
TRINITY_DN8033_c1_g1	0.000	0.000	0.000	2.086	0.000	0.000	1.850	0.000	1.740	1.308
TRINITY_DN803400_c0_g1	0.000	5.461	0.000	0.000	0.000	0.000	0.000	0.000	0.000	0.576
TRINITY_DN803402_c0_g1	0.000	0.000	0.000	0.000	0.000	0.000	0.000	0.000	0.000	0.345
TRINITY_DN803405_c0_g1	0.000	0.000	0.000	0.000	0.000	0.000	0.000	0.000	0.000	0.000
TRINITY_DN803406_c0_g1	0.000	0.000	0.000	0.000	0.000	0.000	0.000	0.000	0.000	0.000
TRINITY_DN803408_c0_g1	0.000	0.000	0.000	0.000	0.000	0.000	0.000	0.000	0.000	0.000
TRINITY_DN80340_c0_g1	0.000	0.000	0.000	0.000	0.000	0.000	0.000	0.000	0.000	0.000
TRINITY_DN80340_c0_g2	0.000	0.000	0.000	0.000	0.000	0.000	0.000	0.000	0.000	0.000
TRINITY_DN80340_c1_g1	0.000	2.146	0.000	0.000	0.000	0.000	0.000	0.000	0.000	0.000
TRINITY_DN80340_c2_g1	0.000	0.000	0.000	1.724	0.000	1.713	0.000	0.000	0.000	0.000
TRINITY_DN803410_c0_g1	0.000	0.000	0.000	0.000	0.000	0.000	0.000	0.000	0.000	0.000
TRINITY_DN803412_c0_g1	0.000	0.000	0.000	0.000	0.000	0.000	0.000	0.000	0.000	0.000
TRINITY_DN803414_c0_g1	0.000	0.894	0.000	0.000	0.000	0.000	0.000	0.000	0.000	0.390
TRINITY_DN803415_c0_g1	0.539	0.959	0.000	0.000	0.000	0.000	0.000	0.000	0.000	0.660
TRINITY_DN803417_c0_g1	0.895	0.000	0.000	0.000	0.000	0.000	0.000	0.000	0.440	0.000
TRINITY_DN803418_c0_g1	0.000	0.000	0.000	0.000	0.000	0.000	0.000	0.000	0.000	0.000
TRINITY_DN803419_c0_g1	5.299	0.000	2.413	0.000	0.000	0.000	0.000	0.000	0.000	2.162
TRINITY_DN80341_c0_g1	0.000	0.000	0.000	0.000	0.000	0.000	0.000	1.707	0.000	0.000
TRINITY_DN803421_c0_g1	0.000	0.000	0.000	0.000	0.000	0.000	0.000	0.000	0.000	0.400
TRINITY_DN803422_c0_g1	0.000	0.000	0.000	0.000	0.000	0.000	0.000	0.000	0.000	0.000
TRINITY_DN803424_c0_g1	0.000	0.000	0.000	0.000	0.000	0.000	0.000	0.000	0.000	1.759
TRINITY_DN803425_c0_g1	0.000	0.000	0.000	0.000	0.000	0.000	0.000	0.000	0.000	0.000
TRINITY_DN803426_c0_g1	0.000	0.000	0.000	0.000	0.000	0.000	0.000	0.000	0.000	0.000
TRINITY_DN803427_c0_g1	0.000	0.000	0.000	0.000	0.000	0.000	0.000	0.000	0.000	0.000
TRINITY_DN803428_c0_g1	0.000	0.491	0.000	0.000	0.000	0.000	0.000	0.000	0.253	0.318
TRINITY_DN803429_c0_g1	0.000	0.000	0.000	0.000	0.000	0.000	0.634	0.000	0.322	0.000
TRINITY_DN80342_c0_g1	0.126	0.311	0.504	0.387	0.000	0.000	0.111	0.000	0.127	0.255
TRINITY_DN80342_c1_g1	0.697	0.000	0.000	0.000	0.000	0.000	0.000	0.000	0.000	0.000
TRINITY_DN803433_c0_g1	0.000	0.000	0.000	0.000	0.000	0.000	0.000	0.000	0.000	0.000
TRINITY_DN803435_c0_g1	0.563	0.000	0.000	0.000	0.000	0.000	0.000	0.000	0.000	0.230
TRINITY_DN803436_c0_g1	0.000	3.807	2.690	0.000	0.000	2.869	0.000	0.000	0.000	0.000
TRINITY_DN803437_c0_g1	0.000	0.000	0.000	0.000	0.000	0.000	0.000	0.000	0.000	0.000
TRINITY_DN803438_c0_g1	0.000	1.735	0.000	0.000	0.000	0.000	0.000	0.000	0.000	0.401
TRINITY_DN803441_c0_g1	0.000	0.000	0.000	0.000	0.000	0.000	0.000	0.000	1.077	0.000
TRINITY_DN803444_c0_g1	0.000	0.000	0.000	0.000	0.000	0.000	0.000	0.000	0.000	0.000
TRINITY_DN803446_c0_g1	0.000	0.000	0.000	0.000	0.815	0.000	0.000	0.000	0.000	0.000
TRINITY_DN80344_c0_g1	0.000	0.000	0.000	0.000	0.000	0.000	0.000	0.000	0.000	0.000
TRINITY_DN80344_c1_g1	0.000	0.000	0.000	0.000	0.000	0.000	0.000	0.000	0.739	0.617
TRINITY_DN803453_c0_g1	0.000	0.000	0.000	0.000	0.000	0.000	0.000	0.000	0.000	0.000
TRINITY_DN803456_c0_g1	0.000	0.000	2.328	0.000	0.000	0.000	0.000	0.000	0.000	0.000
TRINITY_DN803459_c0_g1	0.000	0.000	0.000	0.000	0.000	0.000	0.000	0.000	0.000	0.000
TRINITY_DN803460_c0_g1	1.936	0.000	0.000	0.000	0.000	0.000	0.000	0.000	0.000	0.000
TRINITY_DN803461_c0_g1	0.000	0.000	0.000	0.000	0.000	0.000	0.000	0.000	0.000	0.000
TRINITY_DN803462_c0_g1	0.000	0.000	0.000	0.000	0.000	0.000	0.000	0.000	0.000	0.000
TRINITY_DN803463_c0_g1	0.000	0.000	0.000	0.000	0.000	0.000	0.000	0.000	0.000	0.000
TRINITY_DN803464_c0_g1	0.000	0.000	0.000	2.335	2.582	0.000	0.000	0.000	0.000	0.000
TRINITY_DN803465_c0_g1	0.000	0.000	0.000	0.000	0.000	0.000	0.000	0.000	0.000	0.299
TRINITY_DN803467_c0_g1	0.000	0.000	0.000	0.000	0.000	0.000	1.602	0.000	0.000	0.000
TRINITY_DN803468_c0_g1	0.000	0.000	0.000	0.000	0.000	0.000	0.000	0.000	0.460	0.769
TRINITY_DN803469_c0_g1	0.000	0.888	0.000	0.000	0.000	0.000	0.478	0.000	0.249	0.000
TRINITY_DN80346_c0_g1	0.166	0.000	2.312	0.128	0.000	0.000	0.000	0.000	0.000	0.000
TRINITY_DN80346_c0_g2	0.000	0.000	0.000	0.000	2.435	0.000	0.000	0.000	0.000	0.034
TRINITY_DN80346_c1_g1	0.000	0.437	0.000	0.000	0.000	0.000	0.000	0.000	0.000	0.404
TRINITY_DN803470_c0_g1	0.000	0.000	0.000	0.000	0.000	0.000	0.000	0.000	0.751	0.621
TRINITY_DN803471_c0_g1	0.000	0.000	0.000	0.000	0.000	0.000	0.000	0.000	0.000	0.000
TRINITY_DN803472_c0_g1	0.000	0.000	0.000	0.000	0.000	0.000	0.000	0.000	0.000	0.000
TRINITY_DN803475_c0_g1	0.000	0.000	0.000	0.000	0.000	0.000	0.000	0.000	0.000	0.000
TRINITY_DN803476_c0_g1	0.000	0.000	0.000	0.000	0.000	0.000	0.000	0.000	0.000	0.000
TRINITY_DN803479_c0_g1	0.000	0.325	0.000	0.573	0.000	0.000	0.000	0.000	0.000	0.153
TRINITY_DN80347_c0_g1	0.598	1.074	0.000	0.902	0.000	2.881	0.000	0.000	0.295	2.001
TRINITY_DN80347_c0_g2	0.971	0.000	0.000	0.000	0.000	0.000	0.000	0.000	0.000	0.000
TRINITY_DN80347_c0_g3	0.000	0.000	0.000	4.788	0.000	0.000	0.000	0.000	0.392	0.000
TRINITY_DN80347_c0_g4	0.000	0.000	0.000	0.000	0.000	0.000	2.173	0.000	0.000	0.763
TRINITY_DN80347_c0_g5	0.000	0.000	0.000	0.000	0.000	0.000	0.000	0.000	0.000	0.000
TRINITY_DN803482_c0_g1	0.000	0.000	0.000	0.916	0.000	0.000	0.000	0.000	0.000	0.000
TRINITY_DN803483_c0_g1	0.000	0.000	0.000	2.268	0.000	0.000	0.000	0.000	0.000	0.000
TRINITY_DN803484_c0_g1	0.000	0.000	0.000	0.000	0.000	0.000	0.000	0.000	0.000	0.000
TRINITY_DN803485_c0_g1	0.997	0.000	0.000	0.000	0.000	0.000	0.000	0.000	0.000	0.000
TRINITY_DN803487_c0_g1	0.000	0.000	0.000	0.000	0.000	3.026	2.142	0.000	1.038	0.000
TRINITY_DN803489_c0_g1	0.000	0.000	0.000	0.000	0.000	0.000	0.000	0.000	0.482	0.000
TRINITY_DN80348_c0_g1	2.481	0.000	0.000	0.000	0.000	0.000	0.000	0.000	1.236	0.815
TRINITY_DN803491_c0_g1	0.000	0.000	0.000	0.000	0.000	0.000	0.000	0.000	0.000	0.000
TRINITY_DN803492_c0_g1	3.204	0.000	0.000	0.000	0.000	0.000	0.000	0.000	0.000	1.968
TRINITY_DN803494_c0_g1	0.000	0.000	0.000	0.000	0.000	0.000	0.000	0.000	0.000	0.406
TRINITY_DN803495_c0_g1	1.216	0.352	0.000	0.000	0.000	0.592	0.000	0.000	0.201	0.165
TRINITY_DN803496_c0_g1	0.000	0.000	0.000	0.000	0.000	0.000	0.000	0.000	0.000	0.000
TRINITY_DN803498_c0_g1	0.000	0.000	0.000	0.000	0.000	0.000	0.000	0.000	0.374	0.000
TRINITY_DN80349_c0_g1	0.000	1.208	0.000	0.000	0.000	0.000	0.000	0.000	0.000	0.000
TRINITY_DN80349_c1_g1	0.000	0.000	0.000	0.000	0.000	0.000	0.000	0.000	0.000	0.000
TRINITY_DN8034_c0_g1	0.000	0.000	0.000	0.000	0.000	0.000	0.000	0.000	0.000	0.000
TRINITY_DN8034_c1_g1	0.507	0.000	0.000	0.000	0.000	0.742	0.000	0.000	0.501	0.516
TRINITY_DN8034_c2_g1	0.000	0.000	0.000	0.000	0.000	0.000	2.070	0.000	0.000	3.807
TRINITY_DN8034_c3_g1	0.000	0.747	1.096	0.000	0.000	0.000	0.000	0.000	0.000	0.000
TRINITY_DN8034_c3_g2	1.133	0.000	4.849	5.178	1.208	1.441	1.833	0.000	1.393	0.000
TRINITY_DN8034_c3_g3	0.000	3.791	5.868	0.651	0.000	0.489	2.143	0.000	0.000	0.536
TRINITY_DN8034_c6_g1	0.000	0.000	0.000	0.000	0.847	0.919	0.000	0.000	0.000	0.256
TRINITY_DN8034_c8_g1	0.000	0.000	0.000	0.000	0.000	0.000	0.000	0.000	0.000	0.632
TRINITY_DN803500_c0_g1	0.000	0.000	1.439	0.000	0.000	1.563	0.000	0.000	0.000	0.000
TRINITY_DN803501_c0_g1	0.000	0.435	0.000	0.747	0.000	0.000	0.000	0.000	0.488	0.587
TRINITY_DN803504_c0_g1	0.000	0.000	0.000	0.000	0.000	0.000	0.000	0.000	0.000	0.000
TRINITY_DN803507_c0_g1	0.000	0.000	1.271	0.000	0.000	0.000	0.000	0.000	0.000	0.383
TRINITY_DN803508_c0_g1	0.000	0.000	0.000	0.000	0.000	0.000	0.000	0.000	0.000	1.000
TRINITY_DN803509_c0_g1	0.000	0.000	0.000	0.000	0.000	0.000	0.000	0.000	0.000	0.000
TRINITY_DN803510_c0_g1	0.000	0.000	0.472	0.534	0.000	0.000	0.000	0.000	0.000	0.143
TRINITY_DN803511_c0_g1	0.000	0.000	0.000	0.000	0.000	0.000	0.000	1.653	0.000	0.327
TRINITY_DN803513_c0_g1	0.000	0.000	1.943	0.000	0.000	0.000	0.000	0.000	0.352	0.000
TRINITY_DN803514_c0_g1	0.000	0.000	0.000	0.000	0.000	0.000	0.000	0.000	1.492	0.000
TRINITY_DN803515_c0_g1	0.000	0.000	0.000	0.000	0.000	0.000	0.000	0.000	0.000	0.000
TRINITY_DN803516_c0_g1	0.000	0.000	0.000	0.000	0.000	0.000	0.000	0.000	0.000	0.000
TRINITY_DN803517_c0_g1	0.000	0.000	0.000	0.000	0.000	0.000	0.000	0.000	0.000	0.000
TRINITY_DN803518_c0_g1	0.000	0.000	0.596	0.000	0.734	0.648	0.000	0.000	0.000	0.000
TRINITY_DN80351_c0_g2	0.000	0.000	0.000	0.000	0.000	0.000	0.000	0.000	0.000	0.000
TRINITY_DN80351_c4_g1	0.000	0.000	3.646	0.000	0.000	0.000	0.000	0.000	0.000	1.100
TRINITY_DN80351_c6_g1	0.000	0.000	5.641	0.000	0.000	0.000	0.000	0.000	0.000	0.000
TRINITY_DN803520_c0_g1	0.000	0.000	0.000	0.000	0.000	0.000	0.000	0.000	0.000	0.000
TRINITY_DN803521_c0_g1	0.000	0.000	0.000	0.000	0.000	0.000	0.000	0.000	0.000	0.000
TRINITY_DN803523_c0_g1	0.000	0.000	0.000	0.000	0.000	0.000	0.000	0.000	0.000	0.000
TRINITY_DN803525_c0_g1	0.000	0.000	0.000	0.000	0.000	0.000	0.000	0.000	0.000	0.000
TRINITY_DN803527_c0_g1	0.000	0.000	0.000	0.000	0.000	0.000	0.000	0.000	0.000	0.524
TRINITY_DN80352_c0_g1	0.000	0.000	0.000	0.000	0.000	1.978	0.000	0.000	0.000	0.549
TRINITY_DN80352_c0_g2	0.000	0.000	0.000	0.000	0.000	0.000	0.000	0.000	0.000	0.000
TRINITY_DN803530_c0_g1	0.000	0.000	0.000	0.000	0.000	0.000	0.000	0.000	0.000	0.850
TRINITY_DN803532_c0_g1	0.000	0.000	0.000	0.000	0.000	0.000	0.000	0.000	0.000	0.000
TRINITY_DN803534_c0_g1	0.000	0.000	0.000	0.000	0.000	0.000	0.000	0.000	0.000	0.187
TRINITY_DN803535_c0_g1	0.000	0.000	0.000	0.000	0.000	0.000	0.000	0.000	0.000	0.000
TRINITY_DN803537_c0_g1	0.000	0.000	0.000	0.000	0.000	0.000	0.000	0.000	0.000	0.000
TRINITY_DN803538_c0_g1	0.000	0.000	0.000	0.000	0.000	0.000	0.000	0.000	0.000	0.000
TRINITY_DN803539_c0_g1	0.000	0.000	0.000	0.000	0.000	0.000	0.000	0.000	0.000	0.000
TRINITY_DN80353_c0_g1	0.000	0.000	0.000	0.000	0.000	0.000	0.000	0.000	0.000	0.000
TRINITY_DN80353_c0_g2	0.000	0.000	0.000	0.000	0.000	0.000	0.000	0.000	0.000	0.249
TRINITY_DN80353_c0_g3	0.000	0.000	0.000	0.000	0.000	0.000	0.000	0.000	0.000	0.000
TRINITY_DN80353_c0_g5	0.000	0.522	0.000	0.000	0.000	0.855	0.000	0.000	0.000	0.000
TRINITY_DN80353_c1_g1	0.000	0.000	0.000	0.000	0.000	0.000	0.000	0.000	0.000	0.000
TRINITY_DN803540_c0_g1	0.000	0.000	0.000	0.000	0.000	0.000	0.000	0.000	0.586	0.000
TRINITY_DN803541_c0_g1	0.000	1.289	0.000	0.000	0.000	0.000	0.000	0.000	0.657	0.545
TRINITY_DN803544_c0_g1	0.000	0.000	0.000	0.000	0.000	0.000	0.000	0.000	0.000	0.000
TRINITY_DN803549_c0_g1	0.000	0.000	0.000	0.000	0.000	0.000	0.000	0.000	0.000	0.000
TRINITY_DN80354_c0_g1	1.580	1.065	1.350	1.006	1.999	1.096	1.556	1.530	2.133	1.763
TRINITY_DN80354_c1_g1	0.000	0.000	0.000	0.000	0.000	0.000	0.000	0.000	0.000	0.000
TRINITY_DN80354_c2_g1	0.000	0.000	0.000	0.000	2.182	0.000	0.000	0.000	0.000	0.000
TRINITY_DN80354_c3_g1	0.222	0.000	0.595	0.000	0.000	0.000	0.000	0.000	0.447	0.980
TRINITY_DN80354_c8_g1	2.527	0.000	0.000	0.000	4.082	0.000	0.000	0.000	1.257	0.000
TRINITY_DN803550_c0_g1	0.000	0.000	0.000	0.000	0.916	0.000	0.000	0.000	0.000	0.000
TRINITY_DN803554_c0_g1	0.000	0.000	0.000	0.000	0.000	0.000	0.000	2.664	0.000	0.000
TRINITY_DN803555_c0_g1	0.000	0.000	0.000	0.000	0.000	0.000	0.498	1.079	0.000	0.000
TRINITY_DN803556_c0_g1	0.000	0.000	0.000	0.000	0.000	0.000	0.000	0.000	0.000	0.000
TRINITY_DN803559_c0_g1	0.000	0.398	0.000	0.689	0.000	0.000	0.428	0.000	0.000	0.185
TRINITY_DN80355_c1_g1	0.000	0.000	0.000	0.000	0.000	0.000	0.000	0.000	0.000	0.368
TRINITY_DN80355_c2_g1	0.000	0.000	0.000	9.362	0.000	3.075	4.346	0.000	3.169	1.727
TRINITY_DN80355_c3_g1	1.927	0.000	0.000	0.000	2.122	2.502	0.000	0.000	0.316	0.525
TRINITY_DN80355_c4_g1	0.184	0.154	0.247	0.000	0.000	0.536	0.329	0.000	0.186	0.000
TRINITY_DN80355_c5_g1	0.000	0.000	0.000	0.000	0.000	0.000	0.000	0.000	0.000	0.387
TRINITY_DN803561_c0_g1	0.000	0.000	0.000	0.000	0.000	0.000	0.000	0.000	0.000	0.000
TRINITY_DN803563_c0_g1	0.414	0.719	0.000	0.000	0.000	0.000	0.000	0.000	0.000	0.000
TRINITY_DN803566_c0_g1	0.000	0.000	0.000	0.000	0.000	0.000	0.272	0.000	0.000	0.136
TRINITY_DN803568_c0_g1	0.000	0.000	0.000	0.000	0.000	0.000	0.000	0.000	0.000	0.000
TRINITY_DN803569_c0_g1	0.000	0.000	0.000	0.000	0.000	0.000	0.000	0.000	0.000	1.049
TRINITY_DN80356_c0_g2	0.000	4.373	0.000	0.000	0.000	0.000	0.000	0.000	2.272	0.925
TRINITY_DN80356_c2_g1	0.000	0.000	0.000	0.000	0.000	0.000	0.000	0.000	0.000	0.000
TRINITY_DN80356_c3_g1	0.000	0.000	0.000	0.000	0.000	0.000	0.000	0.000	0.000	0.000
TRINITY_DN803570_c0_g1	0.000	0.000	0.000	0.000	0.000	0.000	0.000	0.000	0.000	0.000
TRINITY_DN803572_c0_g1	0.000	0.000	0.000	0.000	0.000	0.000	0.000	0.000	0.000	0.000
TRINITY_DN803573_c0_g1	0.000	0.000	0.000	0.000	0.000	0.000	0.000	0.000	0.000	0.000
TRINITY_DN803574_c0_g1	0.000	8.059	0.000	0.000	0.000	0.000	0.000	0.000	0.000	0.677
TRINITY_DN803577_c0_g1	0.000	0.000	0.000	1.693	0.000	0.000	0.000	0.000	0.000	0.000
TRINITY_DN803578_c0_g1	0.000	0.000	0.000	0.000	0.000	0.000	2.512	0.000	0.000	0.000
TRINITY_DN803579_c0_g1	0.000	0.000	0.000	0.000	0.000	0.000	0.000	0.000	0.000	0.413
TRINITY_DN80357_c0_g1	0.000	0.000	0.000	0.000	0.000	0.000	1.637	0.000	0.000	0.000
TRINITY_DN803580_c0_g1	0.000	0.000	0.000	0.000	0.000	0.000	0.000	0.000	0.000	1.536
TRINITY_DN803581_c0_g1	0.000	0.000	0.000	0.000	0.000	1.384	0.000	0.000	0.000	0.383
TRINITY_DN803582_c0_g1	0.000	0.000	0.000	0.000	0.000	0.000	0.000	0.000	0.000	0.000
TRINITY_DN803583_c0_g1	0.000	0.000	0.000	0.000	0.000	0.000	0.000	0.000	0.000	0.000
TRINITY_DN803584_c0_g1	0.000	0.000	0.000	0.000	0.000	0.000	0.000	0.000	0.000	0.000
TRINITY_DN803588_c0_g1	0.000	0.345	0.000	0.000	2.644	0.582	0.372	0.000	0.000	0.324
TRINITY_DN803589_c0_g1	0.000	0.000	0.000	0.000	0.000	0.000	0.000	0.000	0.000	0.000
TRINITY_DN80358_c0_g1	0.563	2.336	0.000	3.576	3.973	7.079	0.000	2.193	1.225	2.683
TRINITY_DN80358_c0_g2	0.000	0.000	0.000	0.000	0.000	0.000	0.000	0.000	0.000	2.764
TRINITY_DN803590_c0_g1	2.869	0.000	0.000	3.229	3.545	0.000	0.699	0.000	0.704	0.881
TRINITY_DN803591_c0_g1	0.000	0.000	0.000	0.000	0.000	0.000	0.000	0.000	0.000	0.000
TRINITY_DN803594_c0_g1	0.326	0.000	0.000	0.000	0.541	0.000	0.000	0.000	0.325	0.132
TRINITY_DN803595_c0_g1	0.000	0.000	0.000	0.000	0.000	0.000	0.000	0.000	0.000	0.000
TRINITY_DN803596_c0_g1	0.000	0.000	1.455	0.000	0.000	0.000	0.000	0.000	0.000	0.000
TRINITY_DN803598_c0_g1	0.000	0.000	0.000	0.000	0.000	0.000	0.100	0.000	0.000	0.768
TRINITY_DN803599_c0_g1	0.000	0.000	0.000	0.000	4.313	0.000	0.000	0.000	0.000	0.000
TRINITY_DN80359_c0_g1	0.000	0.000	0.000	0.000	0.000	0.000	0.000	0.000	0.000	0.000
TRINITY_DN8035_c0_g1	13.518	3.274	4.752	6.414	12.231	7.735	9.224	7.563	6.814	12.965
TRINITY_DN803601_c0_g1	0.000	0.000	0.000	0.000	0.000	0.000	0.000	0.000	0.000	0.000
TRINITY_DN803602_c0_g1	0.000	0.000	0.000	0.000	2.483	0.000	0.000	0.000	0.000	0.000
TRINITY_DN803603_c0_g1	0.000	0.000	0.000	0.000	0.000	0.000	2.643	0.000	1.308	0.000
TRINITY_DN803604_c0_g1	0.000	0.000	0.000	0.000	0.000	0.000	0.000	1.853	0.000	0.367
TRINITY_DN803605_c0_g1	0.000	0.000	0.000	0.000	0.000	0.000	0.000	0.000	0.183	0.000
TRINITY_DN803607_c0_g1	0.000	0.000	0.000	0.000	0.000	0.000	0.000	0.000	0.000	0.000
TRINITY_DN803609_c0_g1	0.000	0.000	0.000	4.491	0.000	0.000	0.000	3.085	0.000	0.000
TRINITY_DN80360_c0_g1	0.000	0.000	0.000	0.000	0.000	1.678	0.000	0.000	0.000	0.000
TRINITY_DN803610_c0_g1	0.000	0.000	0.000	0.000	0.000	0.000	0.000	0.000	0.000	0.652
TRINITY_DN803611_c0_g1	0.000	0.000	0.000	0.000	0.000	0.000	0.000	0.000	0.000	0.000
TRINITY_DN803613_c0_g1	0.000	0.000	0.000	0.000	0.000	0.000	0.000	0.000	0.000	0.000
TRINITY_DN803614_c0_g1	0.000	0.837	1.221	0.000	0.000	0.000	0.000	0.000	0.000	0.368
TRINITY_DN803615_c0_g1	0.000	0.000	0.000	0.000	0.000	0.000	0.000	0.000	0.000	0.000
TRINITY_DN803616_c0_g1	0.347	0.432	0.696	0.266	0.000	0.000	0.000	0.000	0.613	0.774
TRINITY_DN803618_c0_g1	0.000	0.000	0.000	0.000	0.000	0.000	0.000	0.000	0.000	0.000
TRINITY_DN80361_c0_g1	6.139	0.000	0.000	1.890	2.470	0.000	0.000	0.000	0.354	1.122
TRINITY_DN80361_c0_g2	0.000	0.000	0.000	0.000	0.000	0.000	0.000	0.000	0.000	0.000
TRINITY_DN803621_c0_g1	0.000	0.000	0.000	0.000	2.808	0.000	3.506	0.000	0.000	0.000
TRINITY_DN803622_c0_g1	0.000	0.000	0.000	0.000	0.000	0.000	0.000	0.000	0.000	0.000
TRINITY_DN803623_c0_g1	0.000	0.000	0.000	0.000	0.000	0.000	0.000	0.000	0.320	0.000
TRINITY_DN803625_c0_g1	0.000	0.000	0.000	0.000	0.000	0.000	0.791	0.000	0.000	0.000
TRINITY_DN803628_c0_g1	0.000	1.291	0.000	0.000	0.000	0.000	0.000	0.000	0.000	0.000
TRINITY_DN803629_c0_g1	0.000	0.000	0.000	0.000	0.000	0.000	0.000	0.000	0.000	0.000
TRINITY_DN80362_c0_g1	6.231	6.458	5.282	2.339	2.567	4.601	4.592	3.231	3.405	4.471
TRINITY_DN80362_c1_g1	0.000	0.000	0.000	0.000	0.000	0.000	0.230	0.000	0.396	0.322
TRINITY_DN803630_c0_g1	0.000	0.000	0.000	0.000	0.000	0.000	0.000	0.000	0.000	0.000
TRINITY_DN803631_c0_g1	0.000	0.000	0.000	0.000	0.000	0.000	0.000	0.000	0.000	0.000
TRINITY_DN803633_c0_g1	0.742	0.678	0.000	0.253	0.000	0.000	0.725	0.000	0.000	0.304
TRINITY_DN803635_c0_g1	0.000	2.013	0.000	0.000	0.000	0.000	0.000	0.000	1.038	0.000
TRINITY_DN803636_c0_g1	0.403	0.000	0.000	1.224	0.000	0.000	0.000	0.000	0.200	0.000
TRINITY_DN803638_c0_g1	0.000	0.000	0.000	0.000	0.000	0.000	0.000	0.000	0.000	0.000
TRINITY_DN80363_c0_g1	0.000	0.000	0.000	0.000	0.000	0.000	0.000	0.000	0.000	0.000
TRINITY_DN80363_c1_g1	0.794	1.911	2.009	2.285	0.498	1.308	3.010	1.836	2.846	1.945
TRINITY_DN80363_c2_g1	3.955	0.000	0.000	0.000	1.627	0.000	0.000	0.606	0.732	0.000
TRINITY_DN80363_c2_g2	0.000	0.000	0.000	0.000	0.000	0.000	0.000	1.449	1.256	0.000
TRINITY_DN80363_c3_g1	1.628	0.000	1.105	0.000	0.000	0.000	0.000	0.000	0.933	0.000
TRINITY_DN80363_c4_g1	0.000	0.183	0.000	0.000	0.000	0.000	0.000	0.000	0.000	0.000
TRINITY_DN803640_c0_g1	0.000	0.000	0.000	0.000	0.000	0.000	0.000	0.000	0.000	2.117
TRINITY_DN803645_c0_g1	0.000	0.000	0.000	0.000	0.000	1.539	0.000	0.000	1.876	1.276
TRINITY_DN803646_c0_g1	0.000	0.000	0.000	0.000	0.000	0.000	0.000	0.000	0.000	0.000
TRINITY_DN803647_c0_g1	0.000	0.992	0.000	0.000	0.000	0.000	0.000	0.000	0.000	0.000
TRINITY_DN803648_c0_g1	0.000	0.000	0.000	0.000	0.000	0.000	0.000	1.641	0.389	0.000
TRINITY_DN80364_c0_g1	0.000	0.000	0.000	1.192	0.000	0.000	0.781	0.000	0.000	0.000
TRINITY_DN80364_c0_g2	0.000	0.000	0.000	2.615	0.000	0.000	0.000	0.000	0.000	2.056
TRINITY_DN80364_c0_g3	0.000	1.566	0.000	0.000	1.494	0.000	0.000	0.000	0.000	1.547
TRINITY_DN80364_c2_g1	0.000	0.000	0.000	0.000	0.000	0.000	0.000	0.000	0.000	0.000
TRINITY_DN803651_c0_g1	0.891	1.167	0.000	0.000	1.476	0.000	0.000	0.000	0.442	1.088
TRINITY_DN803653_c0_g1	0.000	0.000	0.000	0.000	0.000	0.000	0.000	0.000	0.000	0.000
TRINITY_DN803654_c0_g1	0.663	0.000	0.000	0.996	0.000	0.707	0.000	0.000	0.000	0.271
TRINITY_DN803656_c0_g1	0.000	0.000	0.000	0.000	0.000	0.000	0.000	0.000	0.629	0.261
TRINITY_DN803657_c0_g1	0.000	0.000	0.000	0.000	0.000	3.836	0.000	0.000	0.000	0.000
TRINITY_DN803659_c0_g1	0.000	0.000	0.000	0.000	3.967	0.000	0.000	0.000	1.786	0.495
TRINITY_DN80365_c0_g1	0.000	0.000	0.937	0.000	0.000	0.000	0.000	0.000	0.340	0.000
TRINITY_DN803662_c0_g1	0.000	0.000	0.000	0.631	0.000	0.299	0.000	0.000	0.000	0.000
TRINITY_DN803664_c0_g1	0.000	2.859	0.000	2.174	0.000	0.000	0.000	0.000	0.000	0.603
TRINITY_DN803665_c0_g1	0.000	0.000	0.000	0.000	0.000	0.000	0.000	2.474	0.000	0.492
TRINITY_DN803668_c1_g1	0.000	0.000	0.000	0.000	1.713	0.501	0.000	0.000	0.000	0.000
TRINITY_DN803669_c0_g1	0.000	0.000	0.000	0.000	0.000	0.000	0.000	0.000	0.000	0.000
TRINITY_DN803670_c0_g1	0.000	0.000	0.000	0.000	0.000	0.000	0.000	0.000	0.000	0.427
TRINITY_DN803671_c0_g1	0.000	0.000	0.000	0.000	0.000	3.511	0.000	0.000	0.000	0.000
TRINITY_DN803674_c0_g1	0.000	0.000	0.000	0.000	0.000	0.000	0.000	0.000	0.000	0.000
TRINITY_DN803675_c0_g1	0.000	0.000	0.000	0.000	0.000	3.736	0.000	0.000	0.000	0.000
TRINITY_DN803678_c0_g1	0.000	0.000	0.000	0.000	0.000	0.000	0.000	1.537	0.000	0.000
TRINITY_DN803679_c0_g1	0.000	2.082	0.000	3.170	3.524	0.000	0.000	0.000	0.000	2.639
TRINITY_DN803680_c0_g1	0.000	0.000	0.000	0.000	0.000	0.000	0.000	0.000	0.000	0.000
TRINITY_DN803681_c0_g1	0.000	2.253	0.000	0.000	0.000	0.000	0.000	0.000	1.179	0.000
TRINITY_DN803684_c0_g1	0.000	0.000	0.000	0.000	0.000	0.000	0.000	0.000	0.000	0.000
TRINITY_DN803685_c0_g1	0.000	0.522	0.000	0.000	0.000	0.000	0.000	1.207	0.000	0.000
TRINITY_DN803686_c0_g1	0.848	1.575	1.153	0.000	0.000	0.000	1.677	1.757	1.251	1.046
TRINITY_DN803688_c0_g1	0.000	0.000	0.000	0.000	0.000	0.000	0.000	0.000	0.000	0.000
TRINITY_DN803689_c0_g1	0.000	0.171	0.000	0.000	0.342	0.000	0.000	0.000	0.207	0.089
TRINITY_DN80368_c0_g1	1.922	2.309	2.533	1.307	1.352	2.505	1.829	2.098	4.459	2.459
TRINITY_DN80368_c1_g1	0.000	1.390	0.000	0.000	2.344	0.000	0.000	0.000	0.000	0.000
TRINITY_DN80368_c1_g3	0.000	0.001	0.000	0.000	0.003	0.000	0.000	0.000	0.000	0.583
TRINITY_DN80368_c2_g1	0.000	0.000	0.000	0.000	0.000	0.000	0.756	0.000	0.000	0.000
TRINITY_DN803690_c0_g1	0.000	0.000	0.000	0.000	0.000	0.000	0.000	0.000	0.000	0.000
TRINITY_DN803692_c0_g1	0.355	0.305	0.000	1.081	0.590	1.037	0.329	0.000	0.000	0.144
TRINITY_DN803696_c0_g1	0.000	0.000	0.000	0.000	0.000	0.000	0.000	0.000	0.000	0.000
TRINITY_DN803697_c0_g1	0.000	0.000	0.000	0.000	0.000	0.000	0.000	0.000	1.056	0.864
TRINITY_DN80369_c0_g1	0.000	0.000	1.232	1.355	1.487	1.342	1.038	0.000	0.888	1.486
TRINITY_DN80369_c1_g1	1.767	0.000	0.000	2.618	2.889	0.000	0.000	0.000	0.000	0.000
TRINITY_DN80369_c2_g1	0.000	0.000	0.000	0.000	0.000	0.000	2.072	0.000	0.000	1.644
TRINITY_DN80369_c3_g1	0.000	2.039	0.000	0.000	0.000	0.000	1.072	0.000	0.000	0.000
TRINITY_DN8036_c0_g2	2.598	3.222	3.438	3.250	2.278	2.827	2.665	2.136	3.722	3.435
TRINITY_DN8036_c1_g1	0.000	0.000	0.000	0.000	0.000	0.000	0.000	0.000	0.000	0.000
TRINITY_DN8036_c1_g3	0.000	0.000	0.000	0.000	0.000	0.000	0.000	0.000	0.000	0.000
TRINITY_DN803700_c0_g1	0.000	0.000	0.000	0.000	4.472	0.000	0.000	0.000	4.179	0.000
TRINITY_DN803701_c0_g1	0.000	0.000	0.000	2.339	0.000	0.000	0.000	0.000	0.255	0.000
TRINITY_DN803702_c0_g1	0.000	0.000	0.000	0.000	0.000	0.000	0.000	0.000	0.000	0.000
TRINITY_DN803703_c0_g1	0.000	0.000	0.000	0.000	0.000	0.000	0.000	0.000	0.000	0.000
TRINITY_DN803704_c0_g1	0.000	0.417	0.000	0.000	0.000	0.000	0.000	0.000	0.235	0.386
TRINITY_DN803705_c0_g1	0.000	0.000	0.000	0.000	0.000	0.000	0.000	0.000	0.642	0.000
TRINITY_DN803707_c0_g1	0.000	0.000	0.000	0.783	0.000	0.373	0.000	0.014	0.000	0.000
TRINITY_DN803709_c0_g1	0.000	0.000	0.000	0.000	0.000	0.000	0.000	0.000	0.000	0.000
TRINITY_DN80370_c0_g1	0.000	0.000	0.000	0.000	0.000	0.000	0.000	0.000	0.000	3.075
TRINITY_DN80370_c11_g1	0.000	0.000	0.000	0.000	0.000	0.000	0.000	0.000	0.000	0.000
TRINITY_DN80370_c1_g1	0.000	0.000	0.000	0.000	0.000	0.000	0.000	0.000	0.000	0.000
TRINITY_DN80370_c3_g1	0.000	0.000	1.037	0.000	0.000	0.555	0.000	0.000	0.000	0.000
TRINITY_DN80370_c5_g1	0.000	0.000	0.000	0.000	0.000	0.000	0.000	0.000	0.000	0.000
TRINITY_DN80370_c8_g1	0.000	0.000	0.000	0.000	0.000	0.000	0.000	0.000	0.000	0.000
TRINITY_DN803711_c0_g1	0.000	2.118	0.000	0.000	0.000	0.000	0.000	0.000	2.187	0.000
TRINITY_DN803713_c0_g1	0.000	0.000	0.000	0.000	0.000	0.000	0.000	0.000	0.000	0.000
TRINITY_DN803715_c0_g1	0.000	0.000	0.000	0.000	0.000	0.000	0.000	0.000	0.000	0.000
TRINITY_DN803716_c0_g1	0.000	0.000	0.000	0.000	0.000	0.000	0.000	0.000	0.000	0.000
TRINITY_DN803717_c0_g1	0.000	0.000	0.000	0.000	0.000	0.000	0.000	0.000	0.000	0.000
TRINITY_DN803719_c0_g1	0.000	0.000	0.000	3.678	0.000	0.000	0.000	0.000	0.000	0.000
TRINITY_DN80371_c0_g1	0.000	1.474	0.000	0.000	0.000	0.000	0.000	3.085	0.000	0.000
TRINITY_DN80371_c0_g2	0.000	0.000	0.000	0.000	0.000	0.000	0.000	0.000	0.397	0.331
TRINITY_DN80371_c1_g1	0.000	0.000	0.000	0.000	0.000	0.000	0.000	0.000	0.000	0.000
TRINITY_DN803720_c0_g1	0.000	0.000	0.000	0.000	1.414	1.273	0.000	0.000	0.000	0.000
TRINITY_DN803721_c0_g1	0.000	0.000	0.000	0.000	0.000	0.000	0.000	0.000	0.000	0.000
TRINITY_DN803722_c0_g1	0.000	0.000	0.000	0.000	0.841	0.000	0.000	0.000	0.251	0.000
TRINITY_DN803723_c0_g1	0.000	0.000	0.000	0.000	0.000	0.000	0.000	0.000	0.000	0.214
TRINITY_DN803724_c0_g1	0.000	0.000	3.224	0.000	0.000	0.000	0.000	0.000	0.000	0.000
TRINITY_DN803727_c0_g1	0.000	0.000	0.000	0.000	0.000	0.000	0.000	0.000	0.000	0.000
TRINITY_DN803728_c0_g1	1.328	0.000	0.000	0.000	0.000	0.000	0.000	0.000	0.000	0.000
TRINITY_DN803729_c0_g1	0.000	0.000	0.000	0.000	0.000	0.000	2.142	0.000	2.075	0.850
TRINITY_DN80372_c0_g1	0.000	0.000	0.000	0.000	0.000	0.000	0.000	0.000	0.000	5.501
TRINITY_DN803730_c0_g1	0.000	0.000	0.000	0.000	0.000	0.000	0.000	0.000	0.000	0.000
TRINITY_DN803731_c0_g1	0.000	0.000	0.000	0.000	0.000	1.435	0.000	0.000	0.000	0.397
TRINITY_DN803732_c0_g1	0.000	0.000	0.000	0.000	0.000	0.000	0.000	0.000	0.000	0.000
TRINITY_DN803733_c0_g1	0.000	0.000	0.000	0.000	0.000	0.000	0.000	0.000	0.000	1.385
TRINITY_DN803735_c0_g1	0.000	0.000	1.129	0.000	0.000	0.000	0.000	0.000	0.408	0.000
TRINITY_DN803736_c0_g1	0.000	0.000	0.000	0.000	0.000	0.000	0.000	0.000	0.000	0.000
TRINITY_DN803737_c0_g1	0.000	0.000	0.000	0.000	0.000	0.000	0.000	0.000	0.000	0.000
TRINITY_DN803738_c0_g1	0.000	0.000	0.000	0.000	0.000	0.000	0.000	0.000	0.000	0.000
TRINITY_DN80373_c0_g1	0.000	1.180	0.000	0.000	0.000	0.000	0.000	0.000	0.000	0.000
TRINITY_DN80373_c0_g2	0.000	0.000	0.000	0.000	0.000	0.000	0.000	0.000	0.000	0.000
TRINITY_DN80373_c0_g3	0.000	0.000	0.000	1.088	0.000	0.000	0.000	0.000	0.712	0.297
TRINITY_DN80373_c0_g4	0.000	0.000	0.000	0.000	0.000	0.000	0.000	0.000	0.000	0.000
TRINITY_DN80373_c1_g1	0.000	0.000	0.000	0.000	1.876	0.000	0.000	0.000	0.000	0.000
TRINITY_DN80373_c3_g1	0.000	0.000	0.000	0.000	0.000	0.000	0.000	0.000	0.000	0.000
TRINITY_DN803744_c0_g1	0.000	0.950	0.000	0.000	0.000	0.000	1.004	0.000	0.494	0.412
TRINITY_DN803745_c0_g1	0.000	0.000	0.000	0.000	0.000	0.000	0.000	0.000	0.000	0.000
TRINITY_DN803746_c0_g1	0.244	0.000	0.000	0.000	0.407	0.000	0.000	0.000	0.123	0.099
TRINITY_DN803748_c0_g1	0.000	0.000	0.000	0.000	0.000	0.000	0.000	0.000	0.000	0.000
TRINITY_DN803749_c0_g1	0.000	1.246	0.000	0.000	0.000	1.910	0.000	0.000	0.638	0.000
TRINITY_DN80374_c0_g1	0.830	0.000	0.000	0.000	0.000	0.000	0.000	0.000	0.240	0.000
TRINITY_DN80374_c0_g2	0.000	0.000	0.000	0.000	0.000	0.000	0.000	0.000	0.000	0.000
TRINITY_DN80374_c0_g3	0.000	0.000	0.000	0.000	0.000	0.000	0.000	0.000	0.000	0.000
TRINITY_DN80374_c0_g4	0.000	0.000	0.000	1.326	0.000	2.625	0.877	0.000	0.000	0.727
TRINITY_DN80374_c0_g5	0.000	0.000	0.000	0.000	0.000	0.000	0.000	0.000	0.000	0.000
TRINITY_DN803750_c0_g1	1.018	0.000	0.000	0.000	0.000	0.000	0.230	0.000	0.000	0.000
TRINITY_DN803753_c0_g1	0.000	0.000	0.000	0.000	0.000	0.000	0.000	0.000	0.000	0.000
TRINITY_DN803754_c0_g1	0.000	0.000	0.000	0.000	0.000	0.000	0.000	0.000	0.000	0.000
TRINITY_DN803755_c0_g1	0.000	0.000	0.000	0.000	0.000	0.000	0.000	0.000	0.000	0.000
TRINITY_DN803758_c0_g1	0.000	0.000	0.000	3.274	0.000	0.000	0.000	0.000	0.000	0.000
TRINITY_DN803759_c0_g1	0.000	0.000	0.000	0.000	0.000	0.000	2.020	0.000	0.157	0.000
TRINITY_DN80375_c0_g1	0.000	0.122	0.197	0.000	0.000	0.000	0.000	0.000	0.149	0.180
TRINITY_DN80375_c0_g2	0.000	0.000	0.284	0.000	0.000	0.000	0.000	0.493	0.000	0.000
TRINITY_DN80375_c1_g1	0.000	0.000	0.000	0.000	0.000	0.000	0.000	0.000	0.000	0.000
TRINITY_DN80375_c2_g1	0.000	1.374	1.938	0.000	0.000	0.000	0.000	0.000	0.699	0.580
TRINITY_DN80375_c2_g2	0.000	0.000	0.000	0.000	0.000	0.000	0.000	0.602	0.295	0.000
TRINITY_DN80375_c4_g1	0.491	0.000	0.000	0.000	0.000	0.000	0.222	0.000	0.000	0.100
TRINITY_DN80375_c5_g1	0.000	2.072	0.000	2.194	0.000	0.000	0.000	2.247	0.535	0.000
TRINITY_DN80375_c6_g1	0.000	0.000	0.000	0.000	0.000	0.000	0.000	0.000	1.974	0.000
TRINITY_DN803761_c0_g1	0.000	0.000	0.000	0.000	0.000	0.000	0.000	0.000	0.000	0.997
TRINITY_DN803763_c0_g1	0.021	0.000	0.000	0.000	0.000	0.000	0.000	0.000	0.029	0.004
TRINITY_DN803764_c0_g1	0.000	0.000	0.000	0.000	1.140	0.000	0.000	0.000	1.019	0.000
TRINITY_DN803767_c0_g1	0.000	0.000	0.000	0.000	0.000	0.000	0.000	0.000	0.000	0.447
TRINITY_DN803768_c0_g1	0.000	0.000	0.000	0.000	0.000	0.000	0.000	0.000	0.000	0.000
TRINITY_DN803769_c0_g1	0.000	0.000	0.000	0.000	0.000	0.000	0.000	0.000	0.000	0.731
TRINITY_DN80376_c0_g1	0.000	0.000	0.000	0.000	0.000	0.000	0.000	0.000	0.000	0.000
TRINITY_DN80376_c0_g2	0.000	0.584	0.000	0.000	0.000	0.000	0.000	0.000	0.000	0.264
TRINITY_DN80376_c0_g3	0.000	0.000	0.000	0.000	0.000	0.000	0.000	0.000	0.000	1.020
TRINITY_DN80376_c0_g4	0.000	0.000	0.000	0.000	0.000	0.000	0.000	0.000	0.000	0.000
TRINITY_DN80376_c0_g5	0.000	0.000	0.000	0.000	0.000	0.000	0.000	0.000	0.000	0.524
TRINITY_DN80376_c0_g6	0.000	0.000	0.000	0.000	2.515	0.000	1.570	0.000	0.762	0.000
TRINITY_DN80376_c1_g1	0.000	0.000	0.000	0.000	0.000	0.000	0.000	0.000	0.540	2.420
TRINITY_DN803771_c0_g1	0.000	1.890	0.000	0.000	0.000	0.000	0.000	0.000	0.000	0.000
TRINITY_DN803773_c0_g1	0.000	0.000	0.000	0.000	0.000	0.000	0.000	0.000	0.000	1.750
TRINITY_DN803774_c0_g1	0.000	0.000	0.000	0.000	0.000	0.000	0.000	0.000	0.000	0.000
TRINITY_DN803775_c0_g1	0.000	0.000	0.000	0.000	0.000	0.000	0.000	0.000	0.000	0.000
TRINITY_DN80377_c0_g2	0.000	1.462	0.000	0.000	1.681	0.000	1.025	0.000	0.000	0.839
TRINITY_DN80377_c0_g3	0.000	0.000	0.000	1.644	0.000	0.000	0.520	0.000	0.537	0.222
TRINITY_DN80377_c0_g4	0.000	1.427	0.000	0.000	0.000	1.494	0.000	0.000	0.497	0.000
TRINITY_DN803781_c0_g1	0.000	0.000	0.000	0.000	0.000	0.000	0.000	0.000	0.000	0.831
TRINITY_DN803782_c0_g1	0.000	0.000	0.000	0.000	0.000	0.000	0.000	0.000	0.000	0.000
TRINITY_DN803783_c0_g1	0.000	0.000	0.000	0.000	0.000	0.000	0.000	0.000	0.000	0.000
TRINITY_DN803784_c0_g1	0.000	0.000	0.000	0.000	0.000	0.000	0.000	0.000	0.000	2.155
TRINITY_DN803785_c0_g1	1.646	0.000	0.000	0.000	0.000	0.000	0.000	0.000	0.000	0.673
TRINITY_DN803788_c0_g1	0.442	0.000	0.000	0.000	0.000	0.000	0.000	0.000	0.000	0.260
TRINITY_DN803789_c0_g1	0.000	0.000	0.000	0.000	0.000	0.000	0.000	0.000	0.000	0.000
TRINITY_DN80378_c0_g1	0.000	0.000	0.000	0.000	0.000	0.000	0.000	0.000	0.000	0.000
TRINITY_DN803792_c0_g1	0.000	0.000	0.000	0.000	0.000	0.000	0.000	0.000	0.000	0.822
TRINITY_DN803793_c0_g1	0.000	0.000	0.000	0.000	1.595	0.000	0.000	0.000	0.238	0.196
TRINITY_DN803796_c0_g1	0.000	0.000	0.000	0.000	0.000	0.000	0.000	0.000	0.166	0.000
TRINITY_DN803797_c0_g1	0.000	0.000	0.000	0.000	0.000	0.000	0.000	0.000	0.000	0.000
TRINITY_DN803798_c0_g1	0.000	0.000	0.000	0.000	0.000	0.000	0.000	0.000	0.000	0.000
TRINITY_DN80379_c0_g2	0.000	0.000	0.000	0.000	0.000	0.000	0.000	0.000	0.000	0.332
TRINITY_DN80379_c0_g3	0.000	3.208	0.236	0.458	1.839	0.128	0.319	0.179	0.269	0.608
TRINITY_DN80379_c1_g1	0.000	0.000	3.609	0.000	0.000	0.000	0.000	0.000	0.000	0.000
TRINITY_DN80379_c2_g1	0.000	0.000	1.199	0.000	1.449	0.000	0.000	0.000	0.000	0.000
TRINITY_DN80379_c2_g2	0.000	0.000	0.000	0.000	0.000	0.000	0.000	0.000	0.000	0.000
TRINITY_DN80379_c3_g1	0.000	0.000	0.000	0.000	0.000	0.000	0.000	0.000	0.000	0.000
TRINITY_DN80379_c4_g1	0.000	0.000	0.000	0.000	0.000	0.000	0.000	0.000	0.000	0.000
TRINITY_DN80379_c5_g1	0.000	0.000	0.000	0.000	1.907	0.000	0.000	0.000	0.000	0.000
TRINITY_DN80379_c6_g1	0.000	0.000	0.000	0.000	0.000	0.000	0.000	0.000	0.000	0.257
TRINITY_DN8037_c1_g1	0.000	0.000	0.000	0.000	0.000	0.000	0.000	0.000	0.000	0.000
TRINITY_DN8037_c1_g3	0.724	0.199	0.323	1.181	0.403	0.000	0.106	0.489	0.917	0.467
TRINITY_DN8037_c1_g4	0.000	0.000	0.000	0.000	0.000	0.000	0.000	0.000	0.000	0.000
TRINITY_DN8037_c1_g6	0.000	0.428	1.308	0.735	0.000	1.421	0.921	1.001	0.481	0.989
TRINITY_DN8037_c2_g1	0.000	0.000	0.000	11.553	0.000	0.000	0.000	0.000	0.000	0.000
TRINITY_DN8037_c3_g1	1.778	0.000	0.000	0.000	2.912	0.000	1.823	0.000	0.000	0.000
TRINITY_DN8037_c3_g2	0.000	0.000	0.000	0.000	0.000	0.000	0.000	0.000	0.000	0.831
TRINITY_DN8037_c4_g1	0.000	0.000	0.000	0.000	0.000	0.000	0.000	0.000	0.000	0.000
TRINITY_DN803800_c0_g1	0.000	0.000	0.000	0.000	0.000	0.000	0.000	0.000	0.000	0.000
TRINITY_DN803801_c0_g1	0.000	0.000	0.000	0.000	0.000	0.000	0.000	0.000	0.000	0.000
TRINITY_DN803802_c0_g1	0.000	0.000	0.000	0.000	0.000	0.000	0.000	0.000	0.000	0.000
TRINITY_DN803803_c0_g1	0.000	0.000	0.000	0.000	0.000	0.000	0.000	0.000	0.318	0.530
TRINITY_DN803804_c0_g1	0.000	0.000	0.000	0.000	0.000	0.000	0.000	0.000	0.000	0.000
TRINITY_DN803805_c0_g1	0.000	0.000	0.000	0.000	0.000	0.000	0.000	0.000	0.371	0.309
TRINITY_DN803807_c0_g1	0.000	2.164	0.000	0.000	0.000	0.000	0.000	0.000	0.000	0.000
TRINITY_DN80380_c0_g1	0.000	0.976	0.000	0.000	0.000	0.000	0.000	0.000	1.013	0.000
TRINITY_DN80380_c0_g3	0.000	0.000	0.000	0.000	0.000	0.000	0.000	0.000	0.480	0.000
TRINITY_DN803812_c0_g1	0.000	0.000	0.000	0.000	0.000	0.000	0.000	0.000	0.000	0.000
TRINITY_DN803815_c0_g1	0.000	0.000	1.571	0.000	0.000	0.000	0.000	0.000	0.000	0.000
TRINITY_DN803816_c0_g1	0.240	0.202	0.000	0.000	0.000	0.349	0.000	0.000	0.121	0.098
TRINITY_DN803817_c0_g1	2.001	0.000	0.000	0.000	0.000	0.000	0.000	0.000	0.000	0.815
TRINITY_DN803818_c0_g1	0.000	0.000	0.000	0.000	0.000	0.000	0.000	0.000	0.000	0.000
TRINITY_DN803819_c0_g1	0.000	0.000	0.000	0.000	0.000	0.000	0.000	0.000	0.000	0.000
TRINITY_DN803823_c0_g1	0.000	0.000	0.000	0.000	0.000	0.000	0.000	0.000	0.000	0.000
TRINITY_DN803824_c0_g1	0.000	0.000	0.000	0.000	0.000	0.000	0.000	0.000	0.000	0.791
TRINITY_DN803825_c0_g1	0.000	0.000	0.000	0.000	0.000	2.399	0.000	0.000	0.000	0.000
TRINITY_DN803828_c0_g1	0.000	0.000	1.384	0.000	0.000	0.000	0.000	0.000	0.499	0.831
TRINITY_DN803829_c0_g1	0.000	0.000	0.522	0.000	0.000	0.000	0.000	0.000	0.000	0.316
TRINITY_DN80382_c0_g1	0.000	0.000	0.000	1.847	0.000	1.840	0.000	0.000	0.000	1.019
TRINITY_DN80382_c0_g2	0.000	0.000	0.000	0.000	0.000	0.000	0.000	0.000	0.000	0.000
TRINITY_DN80382_c10_g1	0.000	0.000	0.000	0.000	0.000	0.000	0.000	0.000	0.000	0.000
TRINITY_DN80382_c11_g1	0.000	0.000	0.000	0.000	0.000	0.000	0.000	0.000	1.320	0.000
TRINITY_DN80382_c12_g1	0.000	0.000	0.000	0.000	0.000	0.000	0.000	0.000	0.000	0.000
TRINITY_DN80382_c2_g1	0.000	0.000	0.000	0.000	0.000	0.000	0.000	0.000	0.000	1.901
TRINITY_DN80382_c2_g3	0.000	0.000	0.000	0.000	0.000	0.000	0.000	0.000	0.000	0.000
TRINITY_DN80382_c3_g1	5.591	0.000	0.000	0.000	0.000	2.059	0.000	2.854	0.690	1.145
TRINITY_DN803830_c0_g1	0.000	0.000	0.000	0.000	0.000	0.000	0.000	0.000	0.231	0.190
TRINITY_DN803832_c0_g1	0.000	0.000	0.000	0.000	0.000	0.000	0.000	0.000	0.000	0.000
TRINITY_DN803833_c0_g1	0.000	0.000	0.000	0.000	0.000	0.000	0.000	0.000	0.000	0.524
TRINITY_DN803834_c0_g1	0.000	0.000	0.000	0.000	0.000	0.000	0.000	0.000	0.000	0.000
TRINITY_DN803835_c0_g1	0.000	0.000	0.000	0.000	0.000	0.000	0.000	0.000	0.000	0.000
TRINITY_DN803836_c0_g1	0.000	0.000	0.000	0.000	0.000	0.000	0.000	0.000	0.000	0.000
TRINITY_DN803837_c0_g1	0.000	0.859	0.000	0.000	0.000	0.000	0.000	0.000	0.000	0.000
TRINITY_DN803838_c0_g1	0.000	0.000	0.000	0.000	0.000	0.000	0.000	0.000	0.592	0.000
TRINITY_DN803839_c0_g1	0.000	0.000	0.000	0.784	0.000	0.000	0.000	0.000	0.000	0.422
TRINITY_DN80383_c0_g1	0.000	0.000	0.000	0.000	0.000	0.000	0.000	0.000	0.000	0.000
TRINITY_DN80383_c0_g2	0.000	0.000	0.000	2.524	0.000	0.000	0.000	0.000	0.000	0.000
TRINITY_DN803841_c0_g1	0.000	2.578	3.633	0.000	0.000	0.000	0.000	0.000	0.000	0.000
TRINITY_DN803843_c0_g1	0.000	0.000	0.000	0.000	1.829	0.000	0.000	0.000	1.098	0.000
TRINITY_DN803845_c0_g1	0.000	0.000	0.000	0.000	0.000	0.000	2.691	0.000	0.000	0.000
TRINITY_DN803846_c0_g1	0.000	0.000	0.000	0.000	0.000	0.000	0.000	0.000	0.000	0.000
TRINITY_DN803847_c0_g1	0.735	0.317	0.000	0.000	0.000	0.000	0.000	0.000	0.000	0.299
TRINITY_DN803848_c0_g1	0.323	0.552	0.000	0.493	0.538	0.471	0.891	0.000	0.000	0.000
TRINITY_DN803849_c0_g1	0.000	0.000	0.000	0.000	0.000	0.000	0.000	0.000	0.551	0.228
TRINITY_DN80384_c0_g1	0.000	0.000	0.000	0.000	0.000	0.000	0.000	0.000	0.994	0.000
TRINITY_DN80384_c0_g2	0.000	0.000	0.000	0.000	0.000	0.000	0.000	0.000	0.000	0.000
TRINITY_DN803850_c0_g1	0.000	0.000	0.000	0.000	0.000	0.000	0.000	0.000	0.000	0.000
TRINITY_DN803851_c0_g1	0.000	0.000	0.000	0.000	0.000	0.000	0.000	0.000	0.000	0.357
TRINITY_DN803852_c0_g1	0.000	1.833	0.000	0.000	0.000	0.000	0.000	0.000	0.000	0.000
TRINITY_DN803856_c0_g1	0.000	0.000	0.000	2.974	3.302	0.000	0.000	0.000	0.000	0.000
TRINITY_DN803857_c0_g1	0.000	0.000	0.000	0.000	0.000	0.000	0.000	0.000	0.000	0.000
TRINITY_DN803858_c0_g1	0.000	0.000	0.000	0.000	0.000	0.000	0.000	0.000	0.000	0.000
TRINITY_DN803859_c0_g1	0.000	0.845	1.009	0.383	1.253	0.365	0.000	0.512	0.881	0.948
TRINITY_DN80385_c0_g1	1.135	3.396	0.000	1.043	0.379	0.660	1.226	2.397	0.799	1.538
TRINITY_DN80385_c1_g1	0.000	0.000	0.000	0.000	0.000	0.000	0.000	0.000	0.712	0.000
TRINITY_DN80385_c2_g1	0.000	4.764	0.000	2.304	0.000	0.000	0.000	0.000	0.000	0.000
TRINITY_DN80385_c6_g1	0.000	0.000	0.000	0.000	0.000	0.000	9.137	0.000	0.000	0.909
TRINITY_DN803860_c0_g1	0.000	0.000	0.000	1.280	0.000	0.000	0.000	0.000	0.628	0.172
TRINITY_DN803861_c0_g1	0.000	0.000	2.894	0.000	3.464	0.000	0.000	0.000	0.000	0.000
TRINITY_DN803862_c0_g1	0.000	0.000	0.000	0.000	1.480	0.000	0.000	1.868	0.000	0.000
TRINITY_DN803864_c0_g1	0.844	0.784	0.000	0.000	0.000	0.000	0.000	0.000	0.415	0.694
TRINITY_DN803865_c0_g1	0.000	0.000	0.000	0.000	0.000	0.000	0.000	0.000	0.000	0.000
TRINITY_DN803866_c0_g1	0.000	0.393	0.000	0.000	0.000	0.000	0.000	0.000	0.000	0.183
TRINITY_DN803867_c0_g1	0.000	0.000	0.000	0.000	0.000	0.554	0.000	0.000	0.389	0.000
TRINITY_DN803869_c0_g1	0.000	0.000	0.000	0.000	0.000	0.000	1.964	0.000	0.000	0.000
TRINITY_DN80386_c0_g1	0.000	1.391	0.000	0.000	0.000	0.000	0.000	0.000	0.000	0.000
TRINITY_DN80386_c0_g2	1.727	0.000	0.000	0.000	0.000	0.000	0.000	0.000	0.000	0.000
TRINITY_DN80386_c1_g1	0.000	0.000	0.000	0.000	0.000	0.266	0.000	0.000	0.000	0.000
TRINITY_DN80386_c1_g4	0.000	0.000	0.000	0.232	0.000	0.000	0.000	0.000	0.000	0.141
TRINITY_DN80386_c1_g5	0.000	0.000	0.000	0.000	0.000	0.442	0.184	0.000	0.104	0.320
TRINITY_DN80386_c2_g1	0.000	0.332	0.516	1.733	0.000	0.561	0.000	0.000	0.191	0.312
TRINITY_DN803870_c0_g1	0.000	0.000	0.000	0.000	0.000	0.000	0.000	0.000	0.000	0.000
TRINITY_DN803871_c0_g1	0.000	1.066	0.000	0.000	1.040	0.000	0.286	0.000	0.000	0.127
TRINITY_DN803872_c0_g1	0.000	0.000	0.000	0.000	0.000	0.000	0.988	0.000	0.000	1.624
TRINITY_DN803876_c0_g1	0.000	0.000	0.000	0.000	0.000	0.000	0.000	0.000	0.000	0.000
TRINITY_DN803877_c0_g1	2.332	0.000	0.000	0.000	0.000	0.000	0.000	0.000	0.000	0.000
TRINITY_DN803878_c0_g1	1.058	1.009	0.000	0.000	0.000	0.000	0.000	0.000	0.522	0.434
TRINITY_DN80387_c0_g1	0.000	0.000	0.000	0.000	0.000	0.000	0.000	0.000	0.000	0.669
TRINITY_DN80387_c0_g2	0.000	0.000	0.000	1.594	1.746	0.000	0.000	0.000	1.049	0.000
TRINITY_DN80387_c2_g1	0.000	0.000	0.000	0.000	0.000	0.000	0.000	0.000	0.000	0.829
TRINITY_DN803882_c0_g1	0.022	0.000	0.000	0.000	0.000	0.000	0.000	0.000	0.000	0.374
TRINITY_DN803883_c0_g1	0.000	0.000	0.000	0.000	0.000	0.000	0.000	0.000	0.000	0.000
TRINITY_DN803884_c0_g1	0.000	0.000	0.000	0.000	0.000	0.000	0.000	0.000	0.000	0.000
TRINITY_DN803885_c0_g1	0.000	0.842	0.000	0.000	0.000	0.000	0.000	0.000	0.000	0.740
TRINITY_DN803886_c0_g1	0.000	0.000	0.000	0.000	0.000	0.000	0.000	0.000	0.000	0.000
TRINITY_DN803888_c0_g1	0.000	0.000	0.000	0.000	0.000	0.000	0.000	0.000	0.538	0.000
TRINITY_DN80388_c0_g1	1.561	1.515	0.000	0.000	0.000	0.000	0.000	0.000	0.773	0.000
TRINITY_DN80388_c1_g1	0.000	1.815	0.000	2.447	3.874	0.000	0.000	0.000	0.000	1.932
TRINITY_DN80388_c2_g1	0.000	0.000	0.000	0.000	0.000	0.000	0.000	0.000	0.000	0.000
TRINITY_DN80388_c3_g1	0.000	0.000	0.000	0.000	0.000	0.000	0.000	0.000	0.000	0.556
TRINITY_DN80388_c3_g2	0.000	0.000	0.000	0.000	0.000	0.000	0.000	0.000	0.000	0.000
TRINITY_DN80388_c3_g3	0.000	0.000	0.000	3.784	0.000	0.000	0.000	0.000	0.000	0.000
TRINITY_DN80388_c4_g1	0.000	0.000	0.000	0.000	0.000	0.000	2.540	0.000	0.000	0.000
TRINITY_DN803890_c0_g1	0.000	0.000	0.000	0.000	0.000	0.000	0.000	0.000	0.000	0.000
TRINITY_DN803891_c0_g1	0.000	0.000	0.000	0.000	0.000	0.000	0.000	1.968	0.000	0.390
TRINITY_DN803893_c0_g1	0.000	0.000	0.000	0.000	0.000	0.000	0.000	0.000	0.000	0.000
TRINITY_DN803894_c0_g1	0.000	0.000	0.000	2.252	0.000	0.000	0.000	0.000	0.368	0.000
TRINITY_DN803896_c0_g1	0.000	0.000	0.000	0.000	0.000	0.000	0.000	0.000	0.000	0.000
TRINITY_DN803897_c0_g1	0.000	0.000	0.000	0.000	0.000	0.000	0.000	0.000	0.000	1.932
TRINITY_DN803898_c0_g1	1.048	0.000	0.000	0.000	0.000	0.000	0.000	0.000	0.000	0.859
TRINITY_DN803899_c0_g1	0.000	0.000	0.000	0.000	0.000	0.000	0.000	0.000	0.397	0.325
TRINITY_DN80389_c0_g1	0.000	2.186	5.727	2.128	1.136	0.560	3.198	4.583	1.698	1.580
TRINITY_DN80389_c1_g2	2.572	0.512	0.342	0.737	4.151	0.890	0.981	1.134	2.564	1.666
TRINITY_DN80389_c2_g1	0.000	0.000	0.000	0.000	0.000	0.000	0.000	0.000	0.000	0.000
TRINITY_DN8038_c0_g1	0.000	0.000	0.789	0.880	0.000	0.000	0.561	0.000	0.287	0.000
TRINITY_DN8038_c1_g1	2.416	1.156	0.868	0.000	0.000	0.941	1.864	2.653	3.155	3.141
TRINITY_DN8038_c1_g2	0.000	0.000	49.295	0.000	4.472	0.650	0.000	0.000	1.393	1.749
TRINITY_DN8038_c1_g4	0.000	0.000	0.000	0.000	0.000	0.000	0.000	0.000	0.000	0.000
TRINITY_DN8038_c1_g5	0.000	1.485	8.366	1.464	0.000	0.000	0.000	0.000	0.480	1.378
TRINITY_DN8038_c2_g1	1.152	1.324	0.983	0.584	0.000	0.000	0.357	0.000	0.356	0.000
TRINITY_DN8038_c3_g1	0.000	0.000	0.000	0.000	0.000	0.000	0.000	0.000	0.000	0.000
TRINITY_DN803900_c0_g1	0.000	0.000	0.000	0.000	0.000	0.000	0.000	0.000	0.000	0.000
TRINITY_DN803901_c0_g1	0.000	0.000	0.000	0.000	0.000	0.000	0.000	0.000	0.000	0.304
TRINITY_DN803902_c0_g1	0.000	0.000	0.000	0.728	0.000	0.000	0.000	0.000	0.238	0.391
TRINITY_DN803904_c0_g1	0.000	0.000	0.000	0.000	0.000	0.000	0.000	0.000	0.000	1.441
TRINITY_DN803908_c0_g1	0.000	0.000	0.000	0.000	0.000	0.000	0.000	0.000	0.000	0.385
TRINITY_DN803909_c0_g1	0.000	0.000	0.000	0.685	0.000	0.000	0.000	0.000	0.224	0.000
TRINITY_DN80390_c0_g1	0.000	0.000	0.000	0.000	0.000	0.000	0.000	0.000	0.000	0.958
TRINITY_DN80390_c1_g1	1.791	0.000	0.000	0.000	0.000	0.000	0.000	0.000	0.000	0.000
TRINITY_DN80390_c2_g1	1.995	0.000	1.364	0.000	1.642	0.000	0.000	0.000	1.475	0.819
TRINITY_DN80390_c3_g1	0.000	4.631	0.000	0.000	0.000	0.000	0.000	0.000	0.000	0.000
TRINITY_DN80390_c4_g1	0.000	0.000	0.000	0.000	0.000	0.000	0.000	0.000	0.000	0.000
TRINITY_DN80390_c6_g1	0.000	0.000	0.000	0.000	0.000	0.000	0.000	0.000	0.000	0.000
TRINITY_DN80390_c7_g1	0.000	0.000	0.000	0.000	0.000	0.000	0.000	0.000	0.000	0.690
TRINITY_DN80390_c8_g1	0.000	0.000	0.000	0.000	0.000	0.000	0.000	0.000	1.029	0.000
TRINITY_DN803911_c0_g1	0.000	0.000	0.000	0.000	0.000	0.000	0.000	0.000	1.179	0.000
TRINITY_DN803912_c0_g1	0.000	0.000	0.000	0.000	0.000	1.704	0.000	0.000	0.000	0.000
TRINITY_DN803913_c0_g1	0.000	0.498	0.000	0.000	0.000	0.000	0.000	0.000	0.000	0.000
TRINITY_DN803914_c0_g1	0.000	0.000	0.000	0.000	0.000	0.000	0.000	0.000	0.612	0.000
TRINITY_DN803915_c0_g1	0.000	0.000	0.000	0.000	0.000	0.000	0.000	0.000	0.000	0.000
TRINITY_DN803916_c0_g1	0.000	0.614	0.000	0.000	0.000	0.000	0.658	0.000	0.000	0.000
TRINITY_DN803917_c0_g1	0.293	0.606	0.784	0.901	0.734	0.213	0.259	0.595	0.074	0.595
TRINITY_DN803918_c0_g1	0.000	0.000	0.000	0.000	0.000	0.000	0.000	0.000	0.000	0.000
TRINITY_DN80391_c0_g3	0.000	0.000	0.000	0.000	0.000	0.000	0.000	0.000	1.282	0.000
TRINITY_DN80391_c1_g1	0.000	0.000	0.000	0.000	0.000	2.073	0.000	0.000	0.000	0.000
TRINITY_DN803923_c0_g1	0.000	0.000	0.000	0.000	0.000	0.000	0.000	0.000	0.000	1.616
TRINITY_DN803925_c0_g1	0.000	0.000	0.000	0.751	0.000	0.726	0.000	0.000	0.000	0.000
TRINITY_DN803926_c0_g1	0.000	0.000	0.000	0.000	0.000	0.000	0.000	0.000	0.000	0.000
TRINITY_DN803927_c0_g1	0.000	0.000	0.000	0.510	0.000	0.000	0.000	0.000	0.000	0.365
TRINITY_DN803929_c0_g1	0.000	1.435	0.000	0.000	0.000	0.000	0.000	0.000	0.383	0.000
TRINITY_DN80392_c0_g1	0.000	1.671	0.000	0.000	0.000	0.000	3.506	0.000	0.000	0.000
TRINITY_DN80392_c0_g2	2.024	1.921	0.000	0.000	0.000	0.000	0.000	0.000	0.000	0.862
TRINITY_DN80392_c2_g1	2.883	3.719	3.215	1.230	1.337	0.465	2.274	1.627	3.077	3.121
TRINITY_DN80392_c3_g1	0.000	0.000	0.000	0.000	2.263	0.000	0.000	0.000	0.000	0.000
TRINITY_DN803930_c0_g1	0.000	0.000	0.000	1.256	0.000	0.000	0.000	0.000	0.412	0.000
TRINITY_DN803931_c0_g1	0.000	0.000	3.023	0.000	0.000	0.000	0.000	4.408	0.000	0.000
TRINITY_DN803935_c0_g1	0.000	0.000	0.000	0.000	0.000	0.000	0.000	0.000	0.000	0.000
TRINITY_DN803936_c0_g1	0.000	0.000	0.000	0.000	0.000	0.000	0.000	0.000	0.000	1.658
TRINITY_DN803937_c0_g1	0.000	0.000	0.000	0.000	0.000	0.000	0.000	0.000	0.000	0.000
TRINITY_DN803938_c0_g1	0.000	2.558	3.096	0.000	2.840	2.517	0.000	0.000	0.000	1.636
TRINITY_DN803939_c0_g1	0.000	0.000	0.000	0.000	0.000	0.000	0.000	0.000	0.000	0.000
TRINITY_DN80393_c0_g1	0.511	0.216	0.000	0.391	0.852	1.488	0.232	0.000	0.257	0.208
TRINITY_DN80393_c0_g4	0.000	0.000	3.198	0.000	0.000	3.380	0.000	0.000	0.000	0.000
TRINITY_DN803942_c0_g1	0.000	0.000	0.930	1.032	0.000	0.000	0.000	0.000	0.000	0.562
TRINITY_DN803944_c0_g1	0.000	0.000	0.000	0.000	0.000	0.000	0.000	0.000	0.000	0.000
TRINITY_DN803945_c0_g1	1.508	0.000	4.126	0.000	2.469	0.000	0.000	0.000	0.000	0.000
TRINITY_DN803946_c0_g1	0.000	0.000	0.000	0.000	0.000	0.000	0.000	0.000	0.000	0.000
TRINITY_DN803948_c0_g1	0.000	0.000	0.000	0.000	0.000	0.000	0.000	0.000	0.000	0.000
TRINITY_DN80394_c0_g1	0.000	0.000	0.000	0.000	0.000	0.000	0.000	0.000	0.000	0.000
TRINITY_DN80394_c1_g1	0.000	0.000	0.000	0.000	0.000	0.000	0.000	0.000	0.000	1.077
TRINITY_DN80394_c3_g1	0.000	0.000	0.000	0.000	0.000	0.000	0.000	0.000	0.000	0.000
TRINITY_DN803950_c0_g1	0.000	0.000	0.000	0.000	0.000	0.000	0.000	0.000	0.000	0.000
TRINITY_DN803952_c0_g1	0.000	0.690	0.000	0.000	0.000	0.000	0.736	0.000	0.000	0.308
TRINITY_DN803954_c0_g1	0.000	0.000	0.000	0.000	0.000	0.000	0.000	0.000	0.000	0.000
TRINITY_DN803955_c0_g1	0.300	0.000	0.000	0.000	0.000	0.000	0.000	0.000	0.150	0.000
TRINITY_DN803956_c0_g1	0.000	0.000	0.000	0.000	0.000	0.000	0.000	0.000	0.000	0.000
TRINITY_DN803957_c0_g1	0.000	0.000	0.000	1.220	0.000	0.000	0.000	0.000	0.000	0.000
TRINITY_DN803958_c0_g1	0.000	0.000	0.000	0.000	0.000	0.000	0.000	0.000	0.000	0.000
TRINITY_DN803959_c0_g1	0.000	0.000	0.000	0.000	0.000	0.000	0.000	0.000	0.000	1.438
TRINITY_DN80395_c0_g1	0.000	1.635	0.000	2.779	0.000	2.461	0.000	0.000	0.000	0.000
TRINITY_DN80395_c1_g1	0.000	0.000	3.478	7.430	0.000	0.000	0.000	0.000	0.000	0.959
TRINITY_DN803960_c0_g1	0.000	0.000	0.000	0.000	0.000	0.000	0.000	0.000	0.751	0.621
TRINITY_DN803963_c0_g1	0.000	0.000	0.000	0.000	0.000	0.000	0.000	0.000	0.867	0.000
TRINITY_DN803965_c0_g1	0.677	0.000	0.000	0.000	0.000	0.000	2.634	0.000	0.333	0.554
TRINITY_DN803966_c0_g1	1.027	0.976	0.000	0.000	0.000	0.000	0.000	0.000	0.000	1.685
TRINITY_DN803968_c0_g1	0.000	0.260	0.000	0.465	0.000	0.000	0.279	0.000	0.458	0.550
TRINITY_DN80396_c1_g1	0.000	0.000	0.000	0.000	0.000	0.000	0.000	0.000	1.246	2.504
TRINITY_DN80396_c3_g1	0.000	0.000	0.000	0.000	0.000	0.000	0.000	0.000	0.000	0.000
TRINITY_DN803970_c0_g1	0.000	0.000	0.000	0.000	0.000	0.000	0.000	0.000	0.478	0.000
TRINITY_DN803972_c0_g1	2.795	0.000	0.000	0.000	0.000	0.000	0.000	0.000	0.000	0.573
TRINITY_DN803973_c0_g1	0.000	0.000	0.000	0.000	0.000	0.000	0.000	0.000	0.492	0.000
TRINITY_DN803976_c0_g1	0.000	0.000	0.000	0.000	0.000	0.000	0.000	0.000	0.000	0.000
TRINITY_DN803977_c0_g1	0.000	0.000	0.000	0.000	0.000	0.000	0.000	0.000	0.000	0.000
TRINITY_DN803979_c0_g1	0.000	0.000	0.000	0.000	0.000	0.000	1.014	0.000	0.000	0.000
TRINITY_DN80397_c0_g1	1.613	0.000	0.000	0.000	0.000	0.000	0.000	0.000	0.000	0.000
TRINITY_DN80397_c0_g2	0.000	0.000	0.000	0.000	0.000	0.000	0.000	5.019	0.000	1.030
TRINITY_DN80397_c0_g3	0.000	2.820	0.000	0.000	0.000	0.000	0.000	0.000	0.000	0.794
TRINITY_DN80397_c1_g1	0.000	0.000	0.000	0.000	0.000	0.000	1.795	0.000	0.000	0.000
TRINITY_DN80397_c4_g1	0.000	0.000	0.000	0.000	0.000	0.000	0.000	0.000	0.860	0.000
TRINITY_DN80397_c5_g1	0.000	0.000	0.000	0.000	0.000	0.000	0.000	0.000	1.600	0.660
TRINITY_DN80397_c7_g1	2.871	0.000	0.000	0.000	0.000	0.000	0.000	0.000	0.000	0.000
TRINITY_DN80397_c8_g1	2.410	0.000	0.000	0.000	0.000	0.000	1.223	2.486	0.000	0.000
TRINITY_DN80397_c9_g1	0.000	0.000	0.000	0.000	0.000	0.000	0.000	0.000	0.000	0.000
TRINITY_DN803980_c0_g1	0.000	0.000	0.000	0.000	0.000	0.000	0.000	0.000	0.000	0.256
TRINITY_DN803982_c0_g1	0.000	0.000	0.000	0.000	0.000	0.000	0.000	0.781	0.000	0.155
TRINITY_DN803983_c0_g1	0.000	0.621	0.000	0.000	0.000	0.000	0.666	0.000	0.673	0.000
TRINITY_DN803984_c0_g1	2.775	0.000	0.000	0.000	4.472	0.000	0.000	0.000	0.000	0.000
TRINITY_DN803989_c0_g1	0.000	0.000	0.000	0.000	0.000	0.000	0.000	0.000	0.000	0.000
TRINITY_DN80398_c0_g1	0.637	0.604	0.848	0.000	0.399	1.044	0.000	0.000	1.082	0.680
TRINITY_DN80398_c0_g2	0.325	0.000	0.465	0.000	0.000	0.000	0.959	0.000	0.000	0.000
TRINITY_DN803991_c0_g1	0.000	0.000	0.000	0.000	0.000	0.000	0.000	0.000	0.000	0.000
TRINITY_DN803992_c0_g1	0.000	1.671	0.000	0.000	0.000	0.000	1.753	0.000	0.000	0.000
TRINITY_DN803995_c0_g1	0.000	0.000	0.000	0.000	0.000	0.000	0.000	0.000	0.000	0.000
TRINITY_DN803997_c0_g1	0.000	0.000	0.000	0.000	0.000	0.000	0.000	0.000	0.000	2.126
TRINITY_DN803998_c0_g1	0.000	0.000	0.000	0.000	0.000	0.000	0.000	0.000	0.000	0.000
TRINITY_DN803999_c0_g1	0.000	0.000	0.000	0.000	0.000	0.000	0.000	0.000	0.000	0.591
TRINITY_DN80399_c0_g1	0.000	1.313	0.000	0.000	1.611	0.000	0.000	0.000	0.000	1.276
TRINITY_DN80399_c0_g2	0.000	0.000	5.308	0.000	0.000	1.115	0.000	0.000	0.000	0.619
TRINITY_DN80399_c3_g1	2.319	0.000	0.000	0.000	0.000	0.000	0.000	0.000	0.000	0.000
TRINITY_DN8039_c0_g1	5.113	0.000	2.024	3.605	0.000	1.101	0.731	0.000	1.669	0.657
TRINITY_DN8039_c0_g2	0.000	0.818	0.000	0.000	1.443	0.000	0.000	0.000	0.535	0.000
TRINITY_DN8039_c0_g3	1.329	0.000	0.000	0.000	0.000	0.000	0.000	0.000	0.000	0.000
TRINITY_DN803_c0_g1	0.919	0.000	1.255	0.000	0.000	0.000	0.000	0.000	0.000	0.000
TRINITY_DN803_c2_g1	31.488	27.468	23.833	24.425	18.327	22.365	29.386	22.638	30.053	19.774
TRINITY_DN803_c2_g2	0.000	0.000	0.549	0.000	0.000	0.000	0.000	0.000	0.203	0.000
TRINITY_DN803_c2_g3	3.217	5.620	0.000	2.868	0.000	0.000	3.985	7.786	0.091	0.000
TRINITY_DN803_c3_g1	2.089	0.000	0.000	0.000	0.000	0.000	0.000	0.000	2.736	0.000
TRINITY_DN803_c5_g1	0.000	0.000	0.000	0.000	4.841	0.000	0.000	0.000	0.000	0.000
TRINITY_DN803_c7_g1	6.963	6.772	0.920	1.326	8.732	7.875	12.025	6.180	6.549	7.268
TRINITY_DN804000_c0_g1	0.000	0.000	0.000	0.000	0.000	0.000	0.000	0.000	0.000	0.417
TRINITY_DN804001_c0_g1	0.000	0.000	0.000	0.000	0.000	0.000	0.000	0.000	0.546	0.000
TRINITY_DN804005_c0_g1	0.000	1.171	0.000	0.000	0.000	0.000	0.000	0.000	0.000	1.502
TRINITY_DN804008_c0_g1	0.000	0.000	0.000	0.000	0.878	0.000	0.000	0.000	1.103	0.000
TRINITY_DN804010_c0_g1	1.275	0.000	0.000	0.000	0.000	0.000	0.000	0.000	0.000	0.000
TRINITY_DN804011_c0_g1	0.000	0.000	0.000	0.000	0.000	0.000	0.000	0.000	0.000	0.000
TRINITY_DN804013_c0_g1	0.000	2.560	0.000	0.000	0.000	0.000	0.000	0.000	0.000	0.542
TRINITY_DN804015_c0_g1	0.000	0.000	0.000	0.000	0.000	0.000	0.000	0.000	0.627	0.000
TRINITY_DN804016_c0_g1	1.042	0.000	0.000	0.000	0.000	0.000	1.045	0.000	0.000	0.000
TRINITY_DN80401_c0_g1	0.000	0.000	0.000	0.000	0.380	0.000	0.610	0.000	0.000	0.257
TRINITY_DN804020_c0_g1	0.000	0.425	0.000	0.000	0.000	0.000	0.000	0.000	0.000	0.000
TRINITY_DN804021_c0_g1	0.000	0.000	0.000	0.000	0.000	0.000	0.000	0.000	0.000	0.000
TRINITY_DN804022_c0_g1	0.357	0.000	0.000	0.000	0.000	0.000	0.000	0.000	0.190	0.000
TRINITY_DN804023_c0_g1	0.000	0.000	0.000	0.000	0.000	0.000	0.000	0.000	0.000	0.000
TRINITY_DN804024_c0_g1	0.000	0.000	0.000	0.000	0.000	0.000	0.000	0.000	0.000	0.000
TRINITY_DN804025_c0_g1	0.000	0.000	0.000	0.000	0.000	0.000	0.000	0.000	0.000	0.000
TRINITY_DN804027_c0_g1	0.000	0.000	0.000	0.000	0.000	0.000	0.000	0.000	0.463	0.000
TRINITY_DN804028_c0_g1	0.000	0.830	0.000	0.000	0.000	0.000	0.000	0.000	0.000	0.000
TRINITY_DN80402_c0_g1	0.000	0.000	0.000	0.000	0.000	0.000	0.000	0.000	0.000	0.000
TRINITY_DN80402_c0_g2	0.000	0.000	0.496	0.000	0.000	0.000	0.000	0.000	0.551	0.539
TRINITY_DN80402_c1_g1	0.000	0.000	0.000	0.000	0.000	0.000	0.000	0.000	0.000	0.000
TRINITY_DN80402_c2_g1	0.000	0.000	2.578	0.000	0.000	0.000	0.000	0.000	0.000	0.000
TRINITY_DN80402_c3_g1	0.000	0.926	0.000	0.000	0.000	0.000	0.000	0.000	0.000	0.000
TRINITY_DN80402_c6_g1	0.000	0.000	0.000	0.000	0.000	0.000	0.000	0.000	0.000	0.887
TRINITY_DN80402_c7_g1	0.000	0.000	0.000	0.000	0.000	7.473	0.000	0.000	0.000	0.000
TRINITY_DN80402_c8_g1	0.000	0.000	0.000	0.000	0.000	1.199	0.000	0.000	0.000	0.000
TRINITY_DN80402_c9_g1	0.000	0.000	0.000	0.000	3.193	0.000	0.000	0.000	0.971	0.798
TRINITY_DN804033_c0_g1	0.000	0.000	0.000	0.000	0.000	0.000	0.000	0.000	0.000	0.580
TRINITY_DN804034_c0_g1	0.000	0.000	0.000	0.000	3.157	2.305	0.000	0.000	9.486	1.156
TRINITY_DN804035_c0_g1	0.702	0.000	0.000	0.000	1.157	0.000	1.366	0.000	0.000	0.287
TRINITY_DN804036_c0_g1	0.000	0.000	0.000	0.000	0.000	0.000	0.000	0.000	0.000	0.000
TRINITY_DN804037_c0_g1	0.000	0.000	1.069	0.000	3.896	3.494	0.000	0.000	0.000	0.000
TRINITY_DN804039_c0_g1	0.000	0.000	0.000	0.000	0.000	0.000	0.000	0.000	0.000	0.000
TRINITY_DN80403_c0_g1	0.000	0.000	0.000	0.000	0.000	0.000	0.000	0.000	1.146	0.000
TRINITY_DN804040_c0_g1	0.000	0.000	0.000	0.000	0.000	0.000	0.000	0.000	0.000	0.000
TRINITY_DN804047_c0_g1	1.540	2.987	0.000	0.000	0.000	0.000	0.000	0.000	0.000	0.630
TRINITY_DN804049_c0_g1	0.000	0.000	0.000	0.000	0.000	0.000	0.000	0.000	0.000	0.000
TRINITY_DN80404_c0_g1	0.000	0.000	0.000	0.000	0.000	3.916	0.000	0.000	0.000	0.000
TRINITY_DN80404_c1_g1	0.000	0.000	0.000	0.000	0.000	0.000	0.000	0.000	0.000	0.000
TRINITY_DN80404_c4_g1	0.000	0.000	0.000	0.000	0.000	2.278	0.000	0.000	0.000	0.000
TRINITY_DN804053_c0_g1	0.000	0.000	0.000	0.000	0.000	0.000	0.000	0.000	0.000	0.887
TRINITY_DN804054_c0_g1	1.419	0.000	0.000	0.000	0.000	0.000	0.000	0.000	0.000	0.580
TRINITY_DN804056_c0_g1	0.000	0.000	0.000	0.000	0.000	0.000	0.000	0.795	0.000	0.158
TRINITY_DN804058_c0_g1	1.569	0.000	0.000	0.000	0.000	0.000	0.000	0.000	0.000	0.644
TRINITY_DN80405_c0_g1	0.000	0.000	0.000	0.000	0.000	0.000	0.000	0.000	0.000	1.069
TRINITY_DN80405_c1_g1	0.000	1.337	0.000	4.097	0.000	0.000	0.000	0.000	0.000	0.000
TRINITY_DN80405_c2_g1	2.170	0.000	0.000	0.000	0.000	5.880	0.000	4.691	2.872	0.000
TRINITY_DN80405_c3_g1	0.000	0.000	0.000	0.000	0.000	0.000	0.000	0.000	0.000	0.000
TRINITY_DN80405_c6_g1	0.000	0.000	0.000	0.000	1.362	0.000	0.000	0.000	0.000	0.679
TRINITY_DN804060_c0_g1	0.000	0.000	0.000	4.797	0.000	0.000	0.000	0.000	0.000	1.597
TRINITY_DN804062_c0_g1	0.000	0.000	0.000	0.000	0.000	0.000	0.000	0.000	0.000	0.000
TRINITY_DN804064_c0_g1	0.000	0.255	0.000	0.000	0.000	0.000	0.000	0.000	0.000	0.122
TRINITY_DN804065_c0_g1	0.000	0.000	2.285	0.000	0.000	0.000	0.000	0.000	0.000	0.000
TRINITY_DN804066_c0_g1	0.000	0.912	1.320	0.000	0.000	1.435	0.000	2.006	0.000	0.397
TRINITY_DN804067_c0_g1	0.000	2.850	0.000	0.000	0.000	0.000	0.000	0.000	0.988	0.000
TRINITY_DN804068_c0_g1	0.000	0.000	0.000	0.000	0.000	0.000	0.000	0.000	0.000	0.000
TRINITY_DN804069_c0_g1	0.000	0.000	0.000	0.000	0.000	0.000	0.000	0.000	0.000	0.000
TRINITY_DN80406_c0_g1	0.000	0.000	0.000	0.000	0.000	0.000	0.000	0.000	0.000	0.000
TRINITY_DN80406_c2_g1	0.000	0.000	0.000	0.000	0.000	0.000	0.000	0.000	0.000	0.000
TRINITY_DN80406_c3_g1	0.000	0.000	0.000	0.000	0.000	0.000	0.000	0.000	0.000	0.000
TRINITY_DN804070_c0_g1	0.368	0.000	0.000	0.000	0.000	0.000	0.341	0.000	0.000	0.149
TRINITY_DN804071_c0_g1	0.000	0.000	0.000	0.000	0.000	0.000	0.000	0.000	0.000	0.750
TRINITY_DN804073_c0_g1	0.000	0.000	0.000	0.000	0.000	0.000	0.000	0.000	0.000	0.000
TRINITY_DN804075_c0_g1	0.000	0.000	0.000	0.000	4.275	3.803	0.000	0.000	1.320	0.000
TRINITY_DN804079_c0_g1	0.000	0.000	0.000	0.000	0.000	0.000	2.354	0.000	0.000	0.000
TRINITY_DN80407_c0_g1	0.000	0.000	0.000	0.000	0.000	0.000	0.000	0.000	0.000	0.000
TRINITY_DN80407_c3_g1	0.000	0.000	0.000	0.000	0.000	0.000	2.563	0.000	0.000	1.020
TRINITY_DN80407_c9_g1	1.613	0.000	2.205	0.000	0.000	0.000	0.000	0.000	0.800	0.660
TRINITY_DN804081_c0_g1	1.085	0.000	0.000	0.000	0.000	0.000	0.000	0.000	0.000	0.000
TRINITY_DN804083_c0_g1	0.292	0.000	0.392	0.446	0.000	0.000	0.000	0.000	0.000	0.119
TRINITY_DN804084_c0_g1	0.975	0.000	0.000	0.000	0.000	0.000	0.000	0.000	0.000	0.000
TRINITY_DN804085_c0_g1	0.000	0.000	0.000	0.000	0.000	0.000	0.000	0.000	0.000	0.000
TRINITY_DN804087_c0_g1	1.268	0.000	0.000	0.000	0.000	0.000	0.000	0.000	0.000	0.000
TRINITY_DN804089_c0_g1	0.000	0.000	0.000	0.883	0.967	0.000	0.000	0.000	0.288	0.717
TRINITY_DN80408_c0_g1	0.000	0.000	0.000	0.000	0.000	0.000	0.000	0.000	0.000	6.411
TRINITY_DN804090_c0_g1	0.000	1.566	0.000	0.000	0.000	0.000	0.000	0.000	0.000	0.000
TRINITY_DN804091_c0_g1	0.000	0.000	0.000	0.000	0.000	0.000	0.000	1.996	0.000	0.000
TRINITY_DN804092_c0_g1	0.000	0.000	0.000	0.000	0.000	0.000	0.000	0.000	0.000	0.000
TRINITY_DN804096_c0_g1	0.000	0.000	0.000	0.000	0.000	0.000	0.000	0.000	0.000	0.000
TRINITY_DN804097_c0_g1	0.000	0.000	0.000	0.000	0.000	0.000	0.000	0.000	0.000	0.000
TRINITY_DN804098_c0_g1	0.000	0.000	0.000	0.000	0.000	0.000	0.000	0.000	0.000	0.000
TRINITY_DN80409_c0_g1	0.697	0.000	0.000	0.000	0.000	1.025	1.358	0.000	0.000	0.000
TRINITY_DN80409_c1_g1	0.000	0.000	0.000	0.000	0.000	0.000	0.000	0.000	1.075	0.000
TRINITY_DN8040_c0_g1	0.326	0.290	0.000	0.445	0.000	0.630	0.407	0.079	0.013	0.357
TRINITY_DN8040_c0_g2	0.000	0.000	0.237	0.000	0.000	0.000	0.000	0.000	0.000	0.000
TRINITY_DN8040_c0_g3	0.000	0.069	0.164	0.000	0.103	0.000	0.275	0.373	0.218	0.000
TRINITY_DN8040_c0_g4	3.581	2.193	3.291	3.350	2.080	2.487	0.966	2.531	4.173	1.580
TRINITY_DN8040_c0_g5	0.000	0.000	0.000	0.000	0.000	0.000	0.000	0.000	0.000	0.000
TRINITY_DN8040_c2_g1	0.000	0.219	0.000	0.000	0.000	0.000	0.000	0.000	0.000	0.000
TRINITY_DN8040_c3_g1	3.244	0.497	0.752	0.000	1.842	1.634	4.225	0.000	1.603	1.364
TRINITY_DN8040_c4_g1	0.000	0.000	0.000	0.000	0.000	0.000	0.000	0.000	0.000	0.000
TRINITY_DN8040_c6_g1	0.563	0.000	1.390	0.000	0.000	0.000	1.019	0.000	0.273	0.000
TRINITY_DN804100_c0_g1	0.000	0.000	0.000	0.000	0.000	3.320	0.000	0.000	0.000	0.934
TRINITY_DN804102_c0_g1	0.572	0.243	0.384	0.437	0.000	0.000	0.261	0.000	0.000	0.348
TRINITY_DN804103_c0_g1	0.000	0.000	0.000	0.000	0.000	0.000	0.000	0.000	0.000	0.000
TRINITY_DN804104_c0_g1	0.000	0.000	0.000	0.000	0.000	0.000	0.000	0.000	0.000	0.887
TRINITY_DN804105_c0_g1	0.000	0.000	0.000	0.000	0.000	3.204	0.000	0.000	0.000	0.000
TRINITY_DN804106_c0_g1	0.000	0.000	0.000	0.000	0.000	0.000	0.000	0.000	0.000	0.000
TRINITY_DN804107_c0_g1	0.000	0.000	0.000	0.000	0.000	0.000	0.000	0.000	0.000	1.901
TRINITY_DN80410_c0_g1	0.000	2.395	5.735	0.000	0.000	0.000	0.000	0.000	0.000	0.474
TRINITY_DN80410_c0_g2	0.000	0.000	0.000	4.082	0.000	0.000	4.825	0.000	5.158	2.451
TRINITY_DN80410_c1_g1	0.000	0.000	0.000	0.000	0.000	0.000	0.000	0.000	0.000	0.000
TRINITY_DN80410_c2_g1	0.000	0.000	0.000	0.000	0.000	0.000	0.000	0.000	0.000	1.069
TRINITY_DN80410_c4_g1	0.000	0.000	0.000	0.000	0.000	0.000	0.000	0.000	0.000	0.000
TRINITY_DN804111_c0_g1	0.000	0.000	0.000	0.000	0.000	0.000	0.000	0.000	0.000	0.000
TRINITY_DN804112_c0_g1	0.000	0.000	0.000	0.000	6.914	0.000	0.000	0.000	0.000	0.000
TRINITY_DN804113_c0_g1	0.000	0.000	0.000	0.000	0.000	0.000	0.000	0.000	0.000	0.000
TRINITY_DN804114_c0_g1	0.489	0.617	0.000	0.374	0.408	0.356	0.442	0.000	0.182	0.434
TRINITY_DN804117_c0_g1	0.000	0.000	0.000	0.000	0.000	3.951	5.527	0.000	0.000	1.111
TRINITY_DN804118_c0_g1	0.000	0.000	0.000	6.030	0.000	0.000	0.000	0.000	0.669	0.000
TRINITY_DN804119_c0_g1	0.000	0.000	0.000	0.000	0.000	0.000	0.000	0.000	0.000	0.000
TRINITY_DN80411_c0_g1	0.000	0.000	0.000	0.000	0.000	0.000	0.000	0.000	0.929	0.762
TRINITY_DN80411_c1_g1	0.000	0.000	0.000	0.000	0.000	0.000	0.000	0.000	0.000	0.629
TRINITY_DN80411_c1_g2	0.000	0.000	0.000	0.000	0.000	0.000	0.000	3.975	0.000	0.000
TRINITY_DN80411_c2_g1	0.000	0.000	0.000	0.000	0.000	0.000	0.000	0.000	0.000	0.000
TRINITY_DN80411_c2_g2	0.000	2.355	0.000	0.000	0.000	0.000	4.761	0.000	0.937	0.000
TRINITY_DN804120_c0_g1	0.000	0.000	0.000	0.000	0.000	0.000	0.000	0.000	0.000	0.000
TRINITY_DN804122_c0_g1	0.000	0.000	0.786	0.000	0.000	0.000	0.000	0.000	0.000	0.000
TRINITY_DN804123_c0_g1	0.000	0.000	0.000	0.000	0.000	0.000	0.759	0.000	0.000	0.000
TRINITY_DN804124_c0_g1	0.000	0.000	0.000	0.000	0.000	0.000	0.000	0.000	1.589	0.000
TRINITY_DN804125_c0_g1	0.000	0.000	0.000	0.000	0.000	0.000	0.000	0.000	0.000	0.000
TRINITY_DN804127_c0_g1	0.000	0.000	0.000	0.000	0.000	0.000	0.000	0.000	0.000	0.000
TRINITY_DN804128_c0_g1	0.000	0.000	0.000	0.000	0.000	0.000	0.000	0.000	0.417	0.342
TRINITY_DN80412_c0_g2	0.000	0.000	0.000	0.000	0.000	3.973	0.000	0.000	0.000	0.469
TRINITY_DN80412_c2_g1	1.876	0.000	0.000	0.000	0.000	0.000	0.000	0.000	0.000	0.000
TRINITY_DN804132_c0_g1	0.000	0.000	0.000	0.000	0.000	0.000	0.000	0.000	0.000	0.000
TRINITY_DN804135_c0_g1	0.000	0.000	0.000	0.000	0.000	0.000	0.000	0.000	0.000	0.000
TRINITY_DN804136_c0_g1	0.000	0.000	0.000	0.000	0.000	0.000	0.000	0.000	0.000	0.000
TRINITY_DN804138_c0_g1	0.000	0.470	0.000	0.000	0.000	0.000	0.000	0.000	0.262	0.432
TRINITY_DN804139_c0_g1	0.000	0.000	0.000	0.000	0.000	0.000	0.000	0.000	0.000	0.000
TRINITY_DN80413_c0_g1	0.000	0.000	0.000	0.000	0.000	3.603	4.687	0.000	2.291	2.021
TRINITY_DN804140_c0_g1	0.000	0.000	0.000	0.000	0.000	0.000	0.000	0.000	0.000	0.295
TRINITY_DN804141_c0_g1	0.000	0.500	0.000	0.000	0.927	0.000	0.000	0.000	0.000	0.000
TRINITY_DN804142_c0_g1	1.053	0.000	0.000	0.000	0.000	0.000	0.000	0.000	0.000	0.000
TRINITY_DN804143_c0_g1	0.000	0.000	0.000	0.000	1.098	0.977	0.000	0.000	0.000	0.000
TRINITY_DN804145_c0_g1	0.000	0.785	0.000	0.000	0.000	0.000	0.000	0.000	0.000	0.000
TRINITY_DN804147_c0_g1	0.000	0.000	0.000	0.000	0.000	0.000	0.000	0.000	0.000	0.000
TRINITY_DN804148_c0_g1	0.000	0.000	0.000	0.000	0.000	0.000	0.000	0.000	0.000	0.000
TRINITY_DN80414_c0_g1	0.000	0.000	0.000	0.000	0.000	0.000	0.000	0.000	0.207	0.167
TRINITY_DN80414_c1_g1	0.000	0.000	0.000	0.000	0.000	0.000	0.000	0.000	0.000	0.000
TRINITY_DN804150_c0_g1	0.000	0.000	0.000	0.000	0.000	0.000	0.000	0.000	0.000	0.000
TRINITY_DN804151_c0_g1	0.915	1.718	1.249	0.000	0.000	0.000	0.000	0.000	0.450	0.376
TRINITY_DN804152_c0_g1	0.000	0.000	0.000	0.000	0.000	0.000	0.000	0.000	0.000	0.000
TRINITY_DN804154_c0_g1	0.000	0.273	0.430	0.489	0.000	0.000	0.000	0.000	0.160	0.650
TRINITY_DN804156_c0_g1	0.000	0.000	0.000	0.000	0.000	0.666	0.000	0.000	0.000	0.185
TRINITY_DN804158_c0_g1	0.000	0.000	0.000	0.000	0.000	0.000	0.000	0.000	0.000	0.000
TRINITY_DN804159_c0_g1	0.589	0.000	0.000	0.450	0.980	0.858	0.000	0.000	0.226	0.458
TRINITY_DN80415_c0_g1	0.000	0.000	1.507	0.000	0.000	0.000	0.000	0.000	0.000	0.000
TRINITY_DN80415_c0_g2	0.000	0.000	0.000	0.000	0.000	0.000	0.000	0.000	0.000	0.330
TRINITY_DN80415_c0_g3	0.000	0.000	2.547	0.000	0.000	0.000	0.000	0.000	0.000	1.956
TRINITY_DN80415_c3_g1	0.000	0.000	0.000	0.000	0.000	0.000	0.000	0.000	0.000	0.000
TRINITY_DN80415_c4_g1	1.290	0.000	0.000	0.000	0.000	0.000	0.000	0.000	0.638	0.000
TRINITY_DN80415_c6_g1	0.000	0.000	0.000	0.000	0.000	0.000	0.000	0.000	0.000	1.214
TRINITY_DN804160_c0_g1	1.053	0.000	0.000	0.000	0.000	0.000	0.000	0.000	0.000	0.432
TRINITY_DN804161_c0_g1	0.000	0.395	0.000	0.000	0.000	0.342	0.000	0.000	0.118	0.000
TRINITY_DN804166_c0_g1	0.000	1.069	0.000	0.000	0.000	0.000	0.000	0.000	0.000	0.459
TRINITY_DN804167_c0_g1	0.000	0.000	0.000	0.000	0.000	0.000	0.000	0.000	0.000	0.000
TRINITY_DN804169_c0_g1	0.000	0.000	1.032	0.000	0.000	0.000	0.000	0.000	0.000	0.000
TRINITY_DN80416_c0_g1	2.290	0.000	0.000	0.000	0.000	0.000	0.000	5.637	0.000	0.000
TRINITY_DN80416_c0_g2	0.000	0.000	0.000	0.000	1.449	0.000	1.560	0.000	0.000	0.000
TRINITY_DN80416_c1_g1	0.000	0.000	0.000	0.000	0.000	0.000	0.000	0.000	0.000	0.566
TRINITY_DN804170_c0_g1	0.000	0.000	0.000	0.000	0.000	0.000	0.000	0.000	0.000	0.000
TRINITY_DN804171_c0_g1	0.000	0.541	0.000	0.000	0.000	0.000	0.000	0.000	0.297	0.000
TRINITY_DN804172_c0_g1	0.000	0.656	0.000	0.000	0.000	0.000	0.000	0.000	0.000	0.154
TRINITY_DN804173_c0_g1	0.000	0.000	0.000	0.000	0.000	0.000	0.000	0.000	0.000	0.000
TRINITY_DN804174_c0_g1	0.000	0.000	0.000	0.000	0.000	0.000	0.000	0.000	0.654	0.000
TRINITY_DN804175_c0_g1	0.000	0.000	0.000	0.000	0.000	0.000	0.000	0.000	0.000	0.140
TRINITY_DN804179_c0_g1	0.000	0.000	0.000	0.000	0.000	0.000	0.000	0.000	0.000	1.338
TRINITY_DN80417_c0_g1	0.000	0.000	0.000	0.000	0.000	0.000	0.000	0.000	0.000	0.000
TRINITY_DN80417_c1_g2	0.000	0.000	0.000	0.000	8.164	0.000	0.000	0.000	0.000	1.020
TRINITY_DN80417_c3_g1	0.000	0.000	0.000	0.000	0.000	0.000	0.000	0.000	0.000	0.000
TRINITY_DN80417_c6_g1	0.000	0.000	0.000	0.000	0.000	0.000	0.000	0.000	0.000	0.343
TRINITY_DN804180_c1_g1	0.000	0.000	0.000	0.000	0.000	0.000	0.000	0.000	0.000	0.000
TRINITY_DN804182_c0_g1	0.000	0.000	0.000	0.000	0.000	0.000	0.000	0.000	0.000	0.000
TRINITY_DN804183_c0_g1	0.000	0.000	0.000	0.000	0.000	0.000	0.000	0.000	0.000	0.000
TRINITY_DN804184_c0_g1	0.000	0.000	0.000	0.000	0.000	0.000	0.000	0.000	0.000	0.000
TRINITY_DN804185_c0_g1	0.000	0.000	1.139	0.000	0.000	0.000	0.000	0.000	0.823	0.000
TRINITY_DN804186_c0_g1	0.000	0.000	0.000	0.000	0.000	0.000	0.000	0.000	0.000	0.000
TRINITY_DN804187_c0_g1	0.000	2.166	0.000	0.000	0.000	0.000	0.000	0.000	0.000	0.000
TRINITY_DN804188_c0_g1	0.000	0.000	0.000	0.000	0.000	0.000	0.000	0.000	0.000	0.000
TRINITY_DN804189_c0_g1	0.000	0.000	0.000	0.000	0.000	0.000	0.000	0.000	0.000	0.000
TRINITY_DN80418_c0_g1	0.000	0.000	0.000	0.000	0.000	0.000	0.000	0.000	0.818	0.000
TRINITY_DN80418_c10_g1	0.000	0.000	0.000	0.000	0.000	0.000	0.000	0.000	0.000	0.000
TRINITY_DN80418_c2_g1	0.000	0.000	0.000	0.000	0.000	0.000	0.000	0.000	0.440	0.368
TRINITY_DN80418_c4_g1	0.000	0.657	0.000	1.118	0.000	0.000	0.000	2.569	0.000	0.000
TRINITY_DN80418_c5_g1	0.000	0.000	0.000	0.000	0.000	0.000	0.000	0.000	0.000	0.000
TRINITY_DN80418_c7_g1	0.000	0.000	0.000	0.000	0.000	0.000	0.000	0.000	0.000	0.630
TRINITY_DN804191_c0_g1	0.000	0.000	0.000	0.000	0.000	0.000	0.000	0.000	0.000	0.000
TRINITY_DN804192_c0_g1	0.000	0.000	0.000	0.000	0.000	0.000	0.000	0.000	0.000	0.000
TRINITY_DN804197_c0_g1	0.263	0.000	0.706	0.000	0.000	0.000	0.000	0.000	0.264	0.641
TRINITY_DN804198_c0_g1	0.000	0.000	0.000	0.000	0.000	0.000	0.523	0.000	0.000	0.446
TRINITY_DN804199_c0_g1	0.000	0.000	0.000	0.000	0.716	0.000	0.000	0.000	0.412	0.344
TRINITY_DN80419_c0_g1	0.000	0.000	0.000	0.000	2.865	0.000	0.000	0.000	0.000	2.148
TRINITY_DN80419_c1_g1	0.000	0.000	0.000	0.000	0.000	0.000	2.459	0.000	1.792	0.000
TRINITY_DN80419_c1_g2	1.290	0.000	0.577	0.000	0.000	0.000	0.000	0.000	0.851	2.187
TRINITY_DN80419_c4_g1	0.000	0.000	0.000	0.000	0.000	0.000	0.000	0.000	0.000	0.000
TRINITY_DN8041_c0_g1	13.970	11.411	11.843	13.871	5.423	7.970	8.193	4.314	9.239	11.800
TRINITY_DN804200_c0_g1	0.000	0.000	0.000	0.000	0.000	0.000	0.000	0.000	0.000	2.927
TRINITY_DN804201_c0_g1	0.186	0.000	0.498	0.285	0.000	0.000	0.166	0.000	0.281	0.302
TRINITY_DN804203_c0_g1	0.000	0.000	0.000	0.000	0.000	0.000	0.000	0.000	0.000	0.560
TRINITY_DN804204_c0_g1	0.000	0.000	1.507	0.000	0.000	0.000	0.000	0.000	0.000	0.000
TRINITY_DN804206_c0_g1	0.000	0.000	0.000	0.000	0.000	0.000	0.000	0.000	0.000	0.000
TRINITY_DN804208_c0_g1	0.000	0.000	0.000	2.097	0.000	0.000	0.000	0.000	0.000	0.580
TRINITY_DN804211_c0_g1	0.332	0.000	0.000	0.000	0.000	0.000	0.000	0.000	0.166	0.135
TRINITY_DN804213_c0_g1	0.000	0.201	0.320	0.000	0.398	0.347	0.000	0.000	0.600	0.000
TRINITY_DN804215_c0_g1	0.000	0.000	0.000	0.000	0.000	0.000	0.000	0.000	0.000	0.000
TRINITY_DN804216_c0_g1	0.000	0.000	0.000	0.000	0.000	0.000	0.000	0.000	0.000	0.527
TRINITY_DN804218_c0_g1	0.000	0.000	0.000	0.000	0.000	0.000	0.000	0.000	0.000	0.000
TRINITY_DN804219_c0_g1	0.000	0.000	0.000	0.000	0.000	0.000	0.000	0.000	0.000	0.000
TRINITY_DN80421_c0_g1	0.000	0.000	0.000	0.000	0.000	0.000	0.000	0.000	0.000	0.000
TRINITY_DN80421_c0_g2	0.000	0.000	0.000	3.146	0.000	0.000	0.000	0.000	1.065	0.871
TRINITY_DN80421_c0_g3	0.000	0.000	0.000	0.000	0.000	3.480	0.000	0.000	0.000	0.951
TRINITY_DN804222_c0_g1	0.000	0.000	0.000	0.000	0.000	0.000	0.000	0.000	0.000	0.000
TRINITY_DN804223_c0_g1	0.000	3.350	0.000	0.000	0.000	0.000	1.612	0.000	0.784	1.294
TRINITY_DN804224_c0_g1	0.000	0.000	0.000	0.000	7.421	0.000	2.324	0.000	0.000	0.000
TRINITY_DN804225_c0_g1	0.317	0.000	0.000	0.484	0.000	0.000	0.000	0.000	0.000	0.000
TRINITY_DN804226_c0_g1	0.500	0.000	0.000	0.000	0.000	0.000	0.000	0.000	0.000	0.204
TRINITY_DN804227_c0_g1	0.510	0.000	0.000	0.000	0.000	0.000	0.000	0.000	0.000	0.208
TRINITY_DN804229_c0_g1	2.076	0.629	0.000	0.000	0.000	0.000	0.000	0.000	0.680	0.000
TRINITY_DN80422_c0_g1	0.000	0.000	0.000	0.000	0.000	0.000	0.000	0.000	0.000	0.000
TRINITY_DN80422_c0_g2	0.000	0.000	0.000	0.000	0.000	0.000	0.000	0.000	0.000	0.000
TRINITY_DN80422_c2_g1	0.000	0.000	0.000	0.000	0.000	0.000	0.000	0.000	0.535	0.000
TRINITY_DN804230_c0_g1	0.000	0.000	0.000	0.000	0.000	0.000	0.000	0.000	0.000	0.000
TRINITY_DN804231_c0_g1	0.695	0.000	0.940	0.000	1.145	0.000	0.000	0.000	0.000	0.568
TRINITY_DN804233_c0_g1	0.000	1.692	0.000	0.000	0.000	0.000	0.000	0.000	0.000	0.000
TRINITY_DN804235_c0_g1	1.239	1.193	0.000	0.000	0.000	0.000	0.000	0.000	0.000	0.000
TRINITY_DN804236_c0_g1	0.000	0.000	1.840	0.000	0.000	0.000	1.368	0.000	0.000	1.105
TRINITY_DN804237_c0_g1	0.000	0.000	0.000	0.000	0.000	0.000	0.000	0.000	0.000	0.000
TRINITY_DN804239_c0_g1	0.000	0.000	0.000	0.000	0.000	0.000	0.000	0.000	0.000	1.020
TRINITY_DN80423_c0_g1	0.000	0.000	0.000	0.000	2.838	1.040	0.000	0.000	0.949	2.250
TRINITY_DN80423_c1_g1	0.000	0.000	0.000	0.000	0.000	0.000	0.000	0.000	1.029	0.000
TRINITY_DN80423_c1_g2	0.000	0.000	0.000	0.000	0.000	0.000	0.000	0.000	0.000	0.000
TRINITY_DN804240_c0_g1	0.000	0.000	0.000	0.702	0.000	0.000	0.438	0.000	0.000	0.000
TRINITY_DN804241_c0_g1	0.000	0.000	0.000	0.000	0.000	0.000	0.000	0.000	0.000	0.000
TRINITY_DN804242_c0_g1	0.000	0.000	0.000	0.000	0.000	0.000	0.000	0.000	5.161	0.000
TRINITY_DN804243_c0_g1	0.000	0.000	0.000	0.000	0.000	0.000	0.000	0.000	0.000	0.000
TRINITY_DN804248_c0_g1	0.000	0.490	0.000	0.000	0.000	0.000	0.000	1.137	0.000	0.000
TRINITY_DN80424_c0_g1	0.000	0.000	0.000	0.000	0.000	0.000	0.000	0.000	0.000	0.000
TRINITY_DN80424_c0_g3	0.000	0.000	0.000	0.000	0.000	0.000	0.000	0.000	0.000	0.804
TRINITY_DN80424_c1_g1	0.000	0.000	0.000	0.000	0.000	0.000	0.000	0.000	0.000	0.000
TRINITY_DN80424_c1_g2	0.000	0.000	0.000	1.657	0.000	0.000	0.000	0.000	0.000	0.000
TRINITY_DN80424_c2_g1	2.669	0.000	0.000	0.000	8.626	0.000	0.000	0.000	0.000	0.000
TRINITY_DN80424_c2_g2	0.000	0.000	0.000	0.000	0.000	0.000	0.000	0.000	0.000	0.673
TRINITY_DN80424_c2_g3	0.634	0.263	0.000	0.000	0.529	0.230	0.000	0.000	0.080	0.409
TRINITY_DN80424_c3_g1	0.000	0.000	0.618	0.000	0.000	0.000	0.000	0.000	0.227	0.187
TRINITY_DN804250_c0_g1	1.571	0.000	0.000	0.000	0.000	0.000	0.000	0.000	0.000	0.000
TRINITY_DN804252_c0_g1	0.000	0.000	0.000	0.000	0.000	0.000	0.000	0.000	0.778	0.000
TRINITY_DN804253_c0_g1	0.000	0.894	0.000	0.000	0.000	0.000	0.000	1.968	0.000	0.000
TRINITY_DN804254_c0_g1	1.441	0.000	0.000	0.000	0.000	0.000	0.000	0.000	0.000	0.000
TRINITY_DN804255_c0_g1	0.000	0.000	0.000	0.000	7.296	0.000	0.000	0.000	0.000	0.000
TRINITY_DN804256_c0_g1	0.000	0.000	1.100	0.000	0.000	0.000	0.798	1.681	0.000	0.000
TRINITY_DN804257_c0_g1	0.000	0.000	0.000	0.000	0.000	0.000	0.000	0.000	0.000	0.000
TRINITY_DN804258_c0_g1	0.000	0.000	0.000	0.000	0.000	0.000	0.000	0.000	0.000	0.000
TRINITY_DN80425_c0_g1	0.122	0.000	0.000	0.000	0.000	0.234	0.143	0.327	0.074	0.099
TRINITY_DN80425_c1_g1	6.160	0.000	0.000	6.042	0.000	5.958	0.000	0.000	0.000	0.000
TRINITY_DN80425_c2_g1	0.000	0.000	0.000	0.000	0.000	0.000	0.000	0.000	0.000	0.000
TRINITY_DN804260_c0_g1	1.004	1.058	0.000	0.000	0.000	0.731	0.227	0.000	0.126	0.102
TRINITY_DN804264_c0_g1	0.000	0.000	0.000	0.000	0.000	0.000	0.000	0.000	0.000	0.000
TRINITY_DN804265_c0_g1	0.000	0.000	0.000	0.000	0.000	0.000	0.000	0.000	0.000	0.871
TRINITY_DN804268_c0_g1	0.000	0.000	0.000	0.000	0.000	0.000	0.000	0.000	0.000	0.902
TRINITY_DN80426_c0_g1	0.453	0.000	0.000	0.000	0.000	0.000	0.000	0.000	0.000	0.385
TRINITY_DN804271_c0_g1	0.000	0.000	0.000	0.000	0.000	0.000	0.000	0.000	0.000	0.000
TRINITY_DN804272_c0_g1	0.000	0.000	0.000	0.000	0.000	0.000	0.459	0.833	0.201	0.495
TRINITY_DN804273_c0_g1	0.000	0.000	0.000	0.000	0.000	0.000	0.000	0.000	0.000	0.000
TRINITY_DN804274_c0_g1	1.646	0.000	0.000	0.000	0.000	0.000	0.000	0.000	0.000	0.000
TRINITY_DN804276_c0_g1	0.000	0.000	0.799	0.000	0.000	0.000	0.569	0.000	0.000	0.482
TRINITY_DN804277_c0_g1	0.000	0.000	0.000	0.000	0.000	0.000	0.000	0.000	0.000	0.000
TRINITY_DN804278_c0_g1	0.000	0.000	0.000	0.000	0.000	0.000	0.000	0.000	0.979	0.000
TRINITY_DN804279_c0_g1	0.000	0.000	0.000	0.000	0.000	0.000	0.000	0.000	0.000	0.000
TRINITY_DN80427_c0_g1	0.000	0.000	0.000	0.482	0.644	0.228	0.000	0.797	0.000	0.067
TRINITY_DN80427_c0_g2	0.000	0.000	0.000	0.000	0.000	0.000	0.000	0.000	0.000	0.000
TRINITY_DN804280_c0_g1	0.000	0.000	0.000	0.000	0.000	0.000	0.000	0.000	0.000	0.000
TRINITY_DN804282_c0_g1	0.000	0.000	0.000	0.000	0.000	0.000	0.000	0.000	0.000	0.000
TRINITY_DN804283_c0_g1	0.000	0.000	0.000	0.000	0.000	0.000	0.000	0.000	0.000	0.000
TRINITY_DN804287_c0_g1	0.000	0.000	0.000	0.000	0.000	0.000	0.000	0.000	0.000	0.000
TRINITY_DN804288_c0_g1	0.000	0.000	0.000	0.000	0.000	0.000	0.000	0.000	0.000	0.000
TRINITY_DN804289_c0_g1	0.000	0.000	0.000	0.000	0.000	0.000	0.000	0.000	1.308	1.059
TRINITY_DN80428_c0_g1	0.000	0.000	0.000	2.888	2.499	0.000	2.009	0.000	0.971	0.626
TRINITY_DN80428_c1_g1	0.000	0.000	0.000	0.000	0.000	1.481	0.000	0.000	0.000	0.846
TRINITY_DN804290_c0_g1	0.000	0.000	0.000	0.000	0.000	0.000	0.000	0.000	0.000	0.000
TRINITY_DN804291_c0_g1	0.267	0.441	0.179	0.206	0.447	0.000	0.000	0.000	0.135	0.217
TRINITY_DN804292_c0_g1	0.000	0.000	0.000	0.000	0.000	0.000	0.000	0.000	0.000	0.000
TRINITY_DN804294_c0_g1	0.000	0.000	0.000	0.000	0.000	0.000	0.000	0.000	0.000	0.000
TRINITY_DN804295_c0_g1	0.621	0.000	0.000	0.000	0.000	0.912	0.000	0.000	0.000	0.508
TRINITY_DN804296_c0_g1	0.000	0.293	0.000	0.000	0.000	0.000	0.000	0.000	0.000	0.139
TRINITY_DN804297_c0_g1	0.000	0.000	0.000	0.000	0.000	0.000	0.000	0.000	0.000	0.000
TRINITY_DN804298_c0_g1	0.000	0.000	1.226	0.000	0.000	0.000	0.000	0.000	0.000	0.000
TRINITY_DN804299_c0_g1	0.000	0.000	0.000	0.000	0.000	0.000	0.000	0.000	0.000	0.000
TRINITY_DN80429_c0_g1	0.000	0.000	0.000	0.000	0.000	0.000	0.000	0.000	0.627	0.000
TRINITY_DN80429_c1_g1	0.000	0.000	0.000	0.000	0.000	0.000	0.000	0.000	0.000	0.000
TRINITY_DN8042_c0_g1	3.962	3.179	1.351	0.000	3.807	4.289	3.207	3.423	0.650	1.048
TRINITY_DN8042_c0_g2	1.818	0.000	2.487	2.694	0.000	3.511	4.351	0.000	0.000	1.745
TRINITY_DN804301_c0_g1	0.000	0.000	0.000	0.000	0.000	0.000	0.000	0.000	0.000	0.000
TRINITY_DN804302_c0_g1	0.000	0.000	0.000	0.000	0.000	0.000	0.000	0.000	0.000	0.000
TRINITY_DN804303_c0_g1	0.000	0.000	0.000	0.000	0.000	0.000	0.000	0.000	0.000	0.000
TRINITY_DN804304_c0_g1	1.766	1.718	0.000	0.000	0.000	0.000	0.000	0.000	0.000	0.000
TRINITY_DN804305_c0_g1	0.000	0.000	0.000	0.000	2.107	0.000	0.000	0.000	0.000	0.000
TRINITY_DN804307_c0_g1	0.000	0.000	0.000	3.715	0.000	0.000	0.000	0.000	0.000	0.000
TRINITY_DN804308_c0_g1	7.515	1.208	1.717	0.000	2.060	1.859	1.275	2.581	4.335	7.732
TRINITY_DN80430_c0_g2	0.000	0.000	0.000	0.000	0.000	0.000	0.000	0.000	0.000	0.000
TRINITY_DN80430_c2_g1	0.000	0.000	0.000	0.000	0.000	0.000	0.000	0.000	0.000	0.000
TRINITY_DN804311_c0_g1	0.000	2.186	0.000	0.000	0.000	0.000	0.000	0.000	0.000	0.000
TRINITY_DN804312_c0_g1	0.000	0.000	0.000	0.000	0.000	0.000	0.000	0.000	0.000	0.000
TRINITY_DN804313_c0_g1	0.000	0.000	0.000	0.000	0.000	0.000	0.000	0.000	0.000	0.000
TRINITY_DN804315_c0_g1	0.000	1.900	0.000	1.505	0.000	0.000	0.000	0.000	0.000	0.000
TRINITY_DN804317_c0_g1	0.000	0.000	0.000	0.000	0.000	0.000	0.000	0.000	0.000	0.000
TRINITY_DN804318_c0_g1	0.000	0.000	0.000	0.000	0.000	0.000	0.000	0.000	0.000	0.000
TRINITY_DN804319_c0_g1	0.000	0.000	0.000	0.000	0.000	0.000	0.000	0.000	0.000	0.000
TRINITY_DN80431_c0_g1	0.000	0.000	0.000	0.000	0.000	0.000	0.000	0.000	0.000	0.000
TRINITY_DN80431_c0_g2	0.000	0.000	0.000	0.000	0.000	2.194	0.000	0.000	0.482	0.000
TRINITY_DN804321_c0_g1	0.000	0.000	0.000	0.000	0.000	1.723	0.000	0.000	0.000	0.953
TRINITY_DN804322_c0_g1	0.000	0.000	0.000	0.000	0.000	0.000	0.000	0.000	0.000	0.000
TRINITY_DN804323_c0_g1	0.000	0.000	0.000	0.000	0.000	0.000	0.000	0.000	0.000	0.000
TRINITY_DN804325_c0_g1	0.000	0.000	0.000	0.000	0.000	0.000	0.000	0.000	0.000	0.000
TRINITY_DN804326_c0_g1	0.000	0.000	0.000	0.000	0.000	0.000	0.000	0.000	0.000	0.000
TRINITY_DN804327_c0_g1	0.000	0.000	0.000	0.000	0.000	0.000	0.000	0.000	0.242	0.399
TRINITY_DN804328_c0_g1	0.000	0.000	0.000	0.000	0.000	0.000	0.000	0.000	0.000	0.000
TRINITY_DN804329_c0_g1	0.000	1.754	2.543	0.000	0.000	0.000	0.928	0.000	0.000	1.532
TRINITY_DN80432_c0_g1	0.000	0.000	0.000	1.201	0.000	0.000	0.000	0.000	0.000	0.000
TRINITY_DN80432_c0_g2	0.000	0.000	0.154	0.000	3.849	0.684	0.000	0.000	2.394	0.519
TRINITY_DN804332_c0_g1	0.000	3.927	0.000	0.000	0.000	0.000	2.089	0.000	0.000	0.000
TRINITY_DN804333_c0_g1	0.000	0.000	0.000	0.000	0.415	0.000	0.000	0.000	0.000	0.000
TRINITY_DN804334_c0_g1	0.000	0.000	0.000	0.000	0.000	0.000	0.000	0.000	0.000	0.000
TRINITY_DN804336_c0_g1	0.000	0.000	0.000	0.000	0.000	0.000	0.000	0.000	0.000	0.000
TRINITY_DN804337_c0_g1	0.000	0.000	0.000	0.000	0.000	0.000	0.000	0.000	0.000	0.000
TRINITY_DN80433_c1_g1	0.599	1.553	0.000	0.612	0.333	0.580	0.479	0.000	0.434	0.949
TRINITY_DN80433_c2_g1	0.000	0.000	0.000	0.000	0.000	0.000	0.000	0.000	0.000	0.000
TRINITY_DN80433_c3_g1	0.617	0.526	0.000	0.000	1.027	0.000	0.000	0.000	1.235	0.000
TRINITY_DN80433_c4_g1	0.000	0.000	0.000	0.000	0.000	0.000	0.000	0.000	0.000	0.000
TRINITY_DN80433_c5_g1	0.000	0.000	0.000	0.049	0.000	1.180	0.000	0.000	0.802	0.017
TRINITY_DN80433_c6_g1	0.000	0.000	0.000	0.000	0.000	0.000	0.000	0.000	1.085	0.000
TRINITY_DN80433_c7_g1	0.000	0.000	0.000	0.000	0.000	0.000	1.901	0.000	0.000	0.000
TRINITY_DN804341_c0_g1	0.000	0.000	0.000	0.000	0.000	0.000	0.000	0.000	0.000	0.000
TRINITY_DN804345_c0_g1	0.000	0.000	0.000	0.000	0.000	0.000	0.000	0.000	0.000	0.000
TRINITY_DN804348_c0_g1	0.000	0.000	0.000	0.000	0.000	0.000	0.000	0.000	0.000	0.000
TRINITY_DN804349_c0_g1	0.000	0.000	0.000	0.000	0.000	0.000	0.000	0.000	0.000	0.000
TRINITY_DN804350_c0_g1	0.000	0.000	0.000	0.000	0.000	0.000	0.000	0.000	0.000	0.000
TRINITY_DN804352_c0_g1	0.000	0.000	0.000	0.000	0.000	0.000	0.000	3.311	0.000	0.000
TRINITY_DN804355_c0_g1	0.000	0.000	0.000	0.000	0.000	0.000	0.000	0.000	0.000	0.000
TRINITY_DN804356_c0_g1	0.000	0.000	0.000	0.000	0.000	0.000	0.000	0.000	0.000	0.000
TRINITY_DN804357_c0_g1	0.000	0.000	0.000	0.000	0.000	0.000	0.000	0.000	0.000	0.000
TRINITY_DN80435_c0_g1	0.000	0.000	0.000	0.000	0.000	0.000	0.348	0.000	0.000	0.000
TRINITY_DN804362_c0_g1	0.000	0.000	0.000	0.000	2.389	0.000	0.000	0.000	0.000	1.187
TRINITY_DN804364_c0_g1	0.000	0.000	0.000	0.000	0.000	0.000	0.000	0.000	0.000	0.000
TRINITY_DN804365_c0_g1	0.000	0.000	0.000	0.000	0.000	0.000	0.000	0.000	0.000	0.345
TRINITY_DN804367_c0_g1	0.000	0.000	0.000	0.000	0.000	0.000	0.000	0.000	0.000	0.000
TRINITY_DN804369_c0_g1	0.000	0.000	0.000	0.000	0.000	0.000	0.000	0.000	0.401	1.006
TRINITY_DN80436_c1_g1	0.494	1.041	0.000	0.000	0.000	0.000	0.000	0.000	0.000	0.000
TRINITY_DN80436_c2_g1	0.000	0.000	0.000	3.843	0.000	0.000	0.000	0.000	0.638	0.000
TRINITY_DN80436_c3_g1	0.000	0.000	0.000	0.000	0.688	0.000	0.000	0.000	0.202	0.166
TRINITY_DN804371_c0_g1	0.000	0.000	0.000	1.211	0.000	0.000	0.000	0.000	0.000	0.331
TRINITY_DN804372_c0_g1	0.000	0.000	0.000	0.000	0.000	0.000	0.000	0.000	0.000	0.652
TRINITY_DN804373_c0_g1	0.000	0.000	0.000	0.000	0.000	0.000	0.000	0.000	0.000	0.000
TRINITY_DN804374_c0_g1	0.000	0.000	0.000	0.000	0.000	0.000	0.000	0.000	0.000	0.000
TRINITY_DN804377_c0_g1	0.000	0.000	0.000	0.000	0.000	0.000	0.000	0.000	0.000	0.610
TRINITY_DN804378_c0_g1	0.000	3.718	0.000	0.000	0.000	0.000	0.000	0.000	0.000	0.000
TRINITY_DN804379_c0_g1	0.000	0.000	0.000	0.000	0.000	0.000	0.000	0.000	0.000	0.000
TRINITY_DN80437_c0_g1	0.000	0.000	2.487	0.000	0.000	2.798	1.459	0.000	0.000	2.608
TRINITY_DN80437_c1_g1	0.000	0.000	0.000	0.000	0.000	0.000	2.480	0.000	0.000	0.000
TRINITY_DN804383_c0_g1	0.000	0.000	0.000	0.000	0.000	0.000	0.000	0.000	0.000	0.527
TRINITY_DN804388_c0_g1	0.000	0.000	0.000	0.000	0.000	0.000	0.000	0.000	0.000	0.000
TRINITY_DN804389_c0_g1	0.000	0.000	0.000	0.000	0.000	0.898	0.000	0.000	0.000	0.000
TRINITY_DN80438_c1_g1	0.000	0.558	0.000	0.000	0.000	0.000	0.000	0.000	0.000	0.000
TRINITY_DN80438_c2_g1	0.000	0.000	0.000	0.000	0.000	0.000	0.000	0.000	0.000	1.451
TRINITY_DN80438_c3_g1	0.000	0.000	0.000	0.000	0.000	0.000	0.000	0.000	0.000	1.148
TRINITY_DN804391_c0_g1	0.000	0.000	0.000	0.000	0.000	0.000	0.000	0.000	0.000	0.000
TRINITY_DN804392_c0_g1	0.000	0.000	0.000	0.000	0.000	0.000	0.000	0.000	0.000	0.000
TRINITY_DN804393_c0_g1	0.000	0.000	0.000	0.000	0.000	0.000	0.000	0.000	0.000	0.000
TRINITY_DN804396_c0_g1	0.000	0.000	0.000	0.000	0.524	0.000	0.000	0.000	0.000	0.000
TRINITY_DN80439_c0_g1	0.000	0.000	0.000	0.000	0.000	0.000	0.000	0.000	0.000	0.000
TRINITY_DN80439_c0_g2	1.022	0.000	0.000	0.000	0.000	0.000	0.000	0.000	0.000	1.100
TRINITY_DN80439_c1_g1	0.000	0.000	0.000	0.000	0.000	0.000	0.000	0.000	0.000	0.716
TRINITY_DN80439_c2_g1	0.000	0.000	0.000	0.000	0.000	0.000	2.306	0.000	1.899	1.876
TRINITY_DN8043_c0_g1	0.000	0.000	0.000	0.000	0.000	0.000	0.000	0.000	0.000	0.194
TRINITY_DN8043_c1_g1	0.000	0.000	0.000	0.000	0.000	0.000	0.000	0.000	0.000	0.000
TRINITY_DN8043_c2_g1	1.350	1.180	1.211	0.000	0.745	1.052	1.394	0.000	0.446	1.638
TRINITY_DN8043_c3_g1	0.000	0.000	0.000	0.000	0.000	0.000	0.000	0.000	0.000	0.000
TRINITY_DN804400_c0_g1	0.000	0.000	0.000	0.000	0.000	0.000	0.000	0.000	0.000	0.000
TRINITY_DN804401_c0_g1	0.000	0.000	0.000	0.000	0.000	0.000	0.000	0.000	0.000	0.000
TRINITY_DN804402_c0_g1	0.000	0.000	0.000	0.000	0.000	0.000	0.000	0.000	0.000	0.560
TRINITY_DN804403_c0_g1	0.000	0.000	0.000	0.000	0.815	0.000	0.000	0.000	0.243	0.000
TRINITY_DN804405_c0_g1	0.344	0.295	0.000	0.524	0.000	0.000	0.000	0.000	0.343	0.078
TRINITY_DN804406_c0_g1	0.000	0.000	0.000	0.000	0.000	0.000	0.000	0.000	0.000	0.000
TRINITY_DN804407_c0_g1	0.000	0.000	0.000	0.000	0.000	0.000	0.000	0.000	0.000	0.000
TRINITY_DN804408_c0_g1	7.157	0.000	3.257	6.955	0.000	3.446	0.000	0.000	0.000	0.000
TRINITY_DN804409_c0_g1	0.000	0.000	0.000	0.000	0.000	0.000	0.000	0.000	0.000	0.000
TRINITY_DN80440_c0_g1	0.000	1.989	0.000	0.000	0.000	0.000	0.000	0.000	3.672	0.000
TRINITY_DN80440_c0_g2	0.352	0.689	0.188	0.542	0.000	0.510	0.306	0.427	0.501	0.371
TRINITY_DN80440_c2_g1	0.622	0.000	0.000	0.192	0.000	0.000	1.097	0.000	0.000	0.315
TRINITY_DN80440_c5_g1	0.000	0.000	0.000	0.000	0.000	0.000	0.000	0.000	0.000	0.000
TRINITY_DN804410_c0_g1	1.846	3.593	20.210	8.215	9.062	10.792	3.802	11.150	8.293	5.289
TRINITY_DN804413_c0_g1	0.000	0.000	0.000	0.000	0.000	0.000	1.672	6.622	0.000	0.000
TRINITY_DN804417_c0_g1	0.000	0.000	0.000	0.000	0.000	0.000	0.000	0.000	0.000	0.000
TRINITY_DN804418_c0_g1	0.000	0.000	0.000	0.000	0.000	0.000	0.000	0.000	0.000	0.000
TRINITY_DN804419_c0_g1	0.000	0.000	0.000	0.000	0.000	0.000	0.000	0.000	0.000	0.000
TRINITY_DN80441_c0_g1	0.000	0.000	0.000	0.000	0.000	0.000	1.931	0.000	0.936	0.000
TRINITY_DN80441_c0_g2	0.000	0.000	0.000	0.000	0.000	0.000	0.000	0.000	0.000	0.000
TRINITY_DN80441_c0_g3	0.000	0.000	0.000	0.000	0.000	2.477	0.000	0.000	0.000	0.000
TRINITY_DN804423_c0_g1	0.000	0.000	0.000	0.000	0.000	0.000	0.000	0.000	2.616	0.000
TRINITY_DN804424_c0_g1	0.240	0.202	0.000	0.000	0.000	1.047	0.216	0.000	0.121	0.195
TRINITY_DN804425_c0_g1	0.000	0.000	0.000	0.000	0.000	0.000	0.000	0.000	0.000	0.000
TRINITY_DN804426_c0_g1	0.000	0.000	0.000	0.000	0.000	0.000	0.000	0.000	0.000	0.000
TRINITY_DN804427_c0_g1	0.000	0.000	0.000	0.000	0.000	0.000	0.000	0.000	0.000	0.000
TRINITY_DN80442_c0_g1	0.000	0.000	0.000	0.000	0.000	0.000	0.933	0.000	1.381	0.385
TRINITY_DN80442_c2_g1	0.000	0.000	0.000	0.000	0.000	0.000	0.000	0.000	0.000	0.000
TRINITY_DN80442_c3_g1	0.000	0.000	0.000	0.000	0.000	0.000	0.000	0.000	0.000	0.000
TRINITY_DN80442_c5_g1	0.000	0.000	0.000	5.692	0.000	0.000	0.000	0.000	0.000	0.000
TRINITY_DN804430_c0_g1	0.000	0.000	0.000	0.000	0.000	0.000	0.000	0.000	0.000	0.000
TRINITY_DN804436_c0_g1	0.000	0.000	0.000	0.000	0.000	0.000	0.000	0.000	0.000	0.000
TRINITY_DN804437_c0_g1	0.000	0.000	0.000	0.000	0.000	0.000	0.000	0.000	0.000	0.436
TRINITY_DN80443_c0_g1	0.000	0.000	0.000	0.000	0.000	3.175	0.000	0.000	0.524	0.000
TRINITY_DN80443_c0_g2	1.471	0.000	0.000	0.000	0.000	0.000	0.000	0.000	0.000	0.000
TRINITY_DN804440_c0_g1	1.253	0.000	0.000	0.000	0.000	0.000	0.000	0.000	0.000	0.000
TRINITY_DN804441_c0_g1	0.000	0.000	0.000	0.000	0.000	0.000	0.000	0.000	0.686	0.000
TRINITY_DN804444_c0_g1	0.000	0.000	0.000	0.000	0.000	0.000	0.000	0.000	0.000	0.000
TRINITY_DN804445_c0_g1	0.000	0.000	2.587	0.000	0.000	0.000	0.000	0.000	0.000	0.000
TRINITY_DN804446_c0_g1	0.000	0.000	0.000	0.000	0.000	0.000	0.000	0.000	0.000	0.000
TRINITY_DN804448_c0_g1	0.000	0.000	0.000	0.000	0.000	0.000	2.774	0.000	0.000	0.559
TRINITY_DN80444_c0_g1	0.000	0.000	0.000	0.000	0.000	1.257	0.000	0.000	0.000	0.697
TRINITY_DN80444_c0_g2	0.000	0.274	0.000	0.000	0.000	0.000	0.884	0.657	0.000	1.042
TRINITY_DN80444_c0_g4	1.389	0.631	0.000	1.043	0.000	1.021	1.352	0.000	2.072	0.579
TRINITY_DN80444_c0_g5	0.000	0.000	0.000	0.000	0.000	0.000	0.000	0.000	0.000	0.000
TRINITY_DN80444_c0_g6	0.000	0.000	0.000	0.000	0.000	0.000	0.000	0.000	0.000	0.000
TRINITY_DN80444_c2_g1	0.000	0.000	0.000	0.000	0.000	0.000	0.000	0.000	0.000	0.000
TRINITY_DN80444_c4_g1	0.000	0.000	0.000	0.000	0.000	0.000	0.000	0.000	0.000	0.000
TRINITY_DN80444_c7_g1	0.000	0.000	0.000	0.000	0.000	0.000	0.000	0.000	0.000	0.000
TRINITY_DN804451_c0_g1	0.000	0.000	0.000	0.000	0.000	0.000	0.000	0.000	0.000	0.000
TRINITY_DN804453_c0_g1	0.000	0.000	0.000	0.000	0.000	0.000	0.000	0.000	0.708	0.587
TRINITY_DN804456_c0_g1	0.000	0.000	0.000	0.000	0.000	0.000	0.000	0.000	0.000	0.000
TRINITY_DN804458_c0_g1	0.000	2.280	0.000	0.000	1.351	1.214	1.619	1.700	0.000	0.000
TRINITY_DN804459_c0_g1	0.000	0.000	0.000	0.000	0.000	1.731	0.000	0.000	0.313	0.000
TRINITY_DN80445_c0_g1	2.397	3.194	0.000	1.660	0.454	0.000	0.000	0.000	0.000	0.507
TRINITY_DN80445_c0_g2	4.684	2.011	1.931	6.438	1.810	6.388	1.908	1.177	3.975	6.031
TRINITY_DN80445_c1_g1	0.000	0.967	0.000	1.160	0.000	0.623	0.000	0.000	0.000	0.000
TRINITY_DN80445_c2_g1	0.000	0.000	0.000	0.000	0.000	0.000	0.000	0.000	0.000	0.000
TRINITY_DN804462_c0_g1	0.000	0.000	0.000	0.000	0.000	0.000	0.000	0.000	1.232	0.000
TRINITY_DN804463_c0_g1	2.669	0.000	0.000	0.000	0.000	0.000	0.000	0.000	0.000	0.000
TRINITY_DN804466_c0_g1	0.000	0.301	0.726	0.000	1.811	0.788	0.967	0.735	0.091	0.147
TRINITY_DN804467_c0_g1	0.000	0.000	0.000	0.000	0.000	0.000	0.000	0.000	1.261	0.000
TRINITY_DN804468_c0_g1	0.000	0.000	0.000	0.000	0.000	0.000	0.000	0.000	0.000	0.000
TRINITY_DN80446_c0_g1	1.330	1.209	0.000	1.344	0.000	1.296	2.086	0.000	1.977	0.000
TRINITY_DN80446_c0_g2	1.569	1.448	0.000	0.000	0.000	0.000	0.000	0.000	0.000	0.000
TRINITY_DN80446_c1_g1	0.000	0.000	0.000	0.000	0.000	0.000	0.000	0.000	1.287	0.762
TRINITY_DN804473_c0_g1	0.000	0.960	0.000	1.519	0.000	0.000	0.000	0.000	0.000	1.246
TRINITY_DN804474_c0_g1	0.000	0.000	0.000	0.000	0.000	0.000	0.000	0.000	0.000	0.000
TRINITY_DN804475_c0_g1	0.000	0.000	0.000	0.000	0.000	0.000	0.000	0.000	1.307	0.000
TRINITY_DN804479_c0_g1	1.245	0.000	0.000	0.000	0.000	0.000	0.000	0.000	0.000	0.512
TRINITY_DN80447_c0_g1	0.000	0.000	0.000	0.000	0.000	0.000	0.000	0.000	0.000	0.000
TRINITY_DN804480_c0_g1	0.000	0.000	0.000	0.000	0.000	0.000	0.000	0.000	0.000	0.000
TRINITY_DN804482_c0_g1	0.000	0.000	0.000	0.000	0.000	0.000	0.000	0.000	0.000	0.000
TRINITY_DN804483_c0_g1	0.000	0.000	0.000	0.000	0.000	0.000	0.000	0.000	0.000	0.000
TRINITY_DN804484_c0_g1	0.000	0.000	0.000	0.000	0.000	0.000	0.000	0.000	0.000	0.000
TRINITY_DN804485_c0_g1	0.000	0.000	3.073	0.000	1.512	1.335	0.000	0.000	0.226	0.557
TRINITY_DN804488_c0_g1	0.895	2.512	6.103	1.344	1.474	0.000	0.000	1.861	1.321	1.105
TRINITY_DN804489_c0_g1	0.000	0.000	0.000	0.000	0.000	0.000	0.000	0.000	0.000	0.000
TRINITY_DN80448_c0_g1	0.000	0.000	0.000	0.000	0.000	0.000	0.000	0.000	0.000	0.596
TRINITY_DN80448_c1_g1	0.000	0.000	0.000	0.000	0.000	0.000	0.000	0.000	0.000	0.000
TRINITY_DN804490_c0_g1	0.000	0.000	0.000	0.000	0.903	0.000	0.000	0.000	0.000	0.293
TRINITY_DN804490_c1_g1	0.000	0.000	0.000	0.000	0.000	0.000	0.000	0.000	0.000	0.000
TRINITY_DN804491_c0_g1	0.000	2.301	0.000	0.000	0.000	0.000	0.817	0.000	0.000	0.000
TRINITY_DN804492_c0_g1	0.000	0.000	0.000	0.000	0.000	0.000	0.000	0.000	0.000	0.000
TRINITY_DN804493_c0_g1	0.000	0.000	0.000	0.000	0.719	0.634	0.000	0.000	1.936	0.000
TRINITY_DN804494_c0_g1	0.000	0.311	0.486	0.000	0.000	0.000	0.000	0.741	0.000	0.147
TRINITY_DN804496_c0_g1	0.000	0.000	0.000	0.000	3.193	0.000	0.000	0.000	0.000	0.798
TRINITY_DN804497_c0_g1	0.000	0.000	0.000	0.000	0.707	0.000	0.000	0.877	0.212	1.215
TRINITY_DN804498_c0_g1	0.000	0.000	0.000	0.000	0.000	0.000	0.000	0.000	0.000	0.000
TRINITY_DN804499_c0_g1	0.000	0.780	0.000	0.000	0.000	0.000	0.000	0.000	0.000	0.000
TRINITY_DN80449_c0_g2	2.696	0.000	0.000	0.000	0.000	0.000	0.000	0.000	0.000	0.000
TRINITY_DN80449_c1_g1	0.000	0.000	0.000	0.000	0.000	0.000	0.000	0.000	0.000	0.000
TRINITY_DN80449_c3_g1	0.000	0.000	0.000	0.000	0.000	0.000	0.992	0.000	0.000	0.212
TRINITY_DN8044_c0_g2	4.468	4.796	8.952	4.000	10.145	10.565	2.861	8.893	8.957	8.291
TRINITY_DN8044_c1_g1	12.757	21.807	20.848	9.707	11.803	15.141	8.563	19.745	16.599	26.299
TRINITY_DN804500_c0_g1	0.000	0.000	0.000	0.000	0.000	0.000	0.000	0.000	0.000	0.000
TRINITY_DN804503_c0_g1	0.000	0.000	0.000	0.000	0.000	0.000	0.000	0.000	0.000	0.000
TRINITY_DN804505_c0_g1	0.000	0.000	0.000	0.000	1.140	0.000	0.000	0.000	0.000	0.283
TRINITY_DN804506_c0_g1	0.000	0.000	0.000	0.000	0.000	0.000	0.000	5.207	2.639	0.000
TRINITY_DN804507_c0_g1	0.000	0.815	0.878	0.704	0.000	0.000	0.000	0.000	0.230	1.066
TRINITY_DN804508_c0_g1	0.000	0.000	0.000	0.000	0.000	0.000	0.000	0.000	0.000	0.344
TRINITY_DN804509_c0_g1	0.000	0.000	0.000	0.000	0.000	0.000	0.000	0.000	0.000	0.773
TRINITY_DN80450_c0_g1	0.000	0.000	0.000	0.000	0.000	0.000	0.000	0.000	0.000	0.076
TRINITY_DN80450_c1_g1	0.164	0.225	0.000	0.000	0.000	0.000	0.000	0.000	0.000	0.000
TRINITY_DN80450_c2_g1	0.000	0.000	0.000	0.000	0.000	0.000	0.000	0.000	0.657	0.000
TRINITY_DN80450_c2_g2	0.000	1.330	0.000	0.000	2.249	0.000	0.000	0.000	0.677	0.000
TRINITY_DN80450_c3_g1	0.000	3.542	0.000	0.000	0.000	2.658	0.000	0.000	0.000	1.488
TRINITY_DN80450_c6_g1	0.000	0.000	1.840	0.000	0.000	0.000	0.000	0.000	0.334	0.278
TRINITY_DN80450_c8_g1	0.000	0.000	0.000	0.000	0.000	0.000	0.000	0.000	0.000	0.768
TRINITY_DN804511_c0_g1	0.000	0.000	0.000	0.000	0.000	0.000	0.000	0.000	0.000	0.000
TRINITY_DN804512_c0_g1	0.000	0.000	0.000	0.000	0.000	1.403	0.000	0.000	0.523	0.388
TRINITY_DN804515_c0_g1	0.000	0.000	0.000	0.000	0.000	0.000	0.000	0.000	0.000	0.716
TRINITY_DN804516_c0_g1	0.000	0.000	0.000	0.000	0.000	0.000	0.000	0.000	0.000	0.000
TRINITY_DN804518_c0_g1	0.000	0.000	0.000	0.000	0.000	0.000	0.000	0.741	0.000	0.000
TRINITY_DN804519_c0_g1	0.000	0.000	0.000	1.397	0.000	0.000	0.000	0.000	0.917	0.000
TRINITY_DN804520_c0_g1	0.000	0.000	0.000	0.000	0.000	0.000	2.133	0.000	0.000	1.309
TRINITY_DN804521_c0_g1	0.000	0.000	0.000	0.000	0.000	0.000	0.000	0.000	0.000	0.000
TRINITY_DN804522_c0_g1	0.000	0.837	0.000	0.000	0.000	0.000	0.000	0.000	0.440	0.000
TRINITY_DN804524_c0_g1	0.000	0.000	0.000	0.000	0.000	1.262	0.000	0.000	0.000	0.000
TRINITY_DN804525_c0_g1	0.000	1.164	0.000	0.000	0.000	0.000	0.000	0.000	0.000	0.000
TRINITY_DN804526_c0_g1	0.000	0.000	0.000	0.000	0.000	0.000	0.000	0.000	0.276	0.000
TRINITY_DN804527_c0_g1	0.000	0.000	1.173	0.000	0.000	0.000	0.000	0.000	0.000	0.000
TRINITY_DN80452_c0_g1	0.000	0.000	0.000	0.000	0.000	0.000	0.000	0.000	0.000	0.000
TRINITY_DN80452_c0_g2	0.000	0.708	0.000	0.000	0.000	0.000	2.266	0.000	0.645	0.000
TRINITY_DN80452_c0_g3	0.000	0.000	0.000	0.000	0.000	0.821	0.000	0.000	0.000	0.000
TRINITY_DN80452_c0_g4	0.587	0.298	0.000	0.826	0.299	0.261	0.861	1.196	0.198	0.437
TRINITY_DN80452_c1_g1	0.000	0.000	5.521	0.000	0.000	0.000	0.000	0.000	0.000	0.000
TRINITY_DN80452_c3_g1	0.000	0.000	0.000	0.000	0.000	0.000	0.000	0.000	0.000	0.000
TRINITY_DN80452_c4_g1	0.000	0.000	0.000	0.000	0.000	2.738	0.000	0.000	0.000	0.000
TRINITY_DN80452_c6_g1	0.000	0.000	5.011	2.716	0.000	0.000	0.000	0.000	0.269	1.857
TRINITY_DN80452_c7_g1	0.000	0.000	0.000	0.000	0.000	0.000	0.000	0.000	0.000	0.000
TRINITY_DN80452_c8_g1	0.000	0.000	0.000	0.000	0.000	0.000	0.000	0.000	0.000	0.000
TRINITY_DN804531_c0_g1	0.000	0.000	0.000	0.000	0.000	0.000	0.000	0.000	0.000	0.000
TRINITY_DN804532_c0_g1	0.000	0.000	0.000	0.000	0.000	0.000	0.000	0.000	0.000	0.705
TRINITY_DN804534_c0_g1	0.000	0.000	0.000	0.000	0.000	0.000	0.000	0.000	0.000	0.000
TRINITY_DN804535_c0_g1	0.000	0.000	0.000	0.000	0.000	0.000	0.000	0.000	0.000	0.000
TRINITY_DN804536_c0_g1	0.000	0.000	0.000	0.000	0.000	0.000	0.000	0.000	0.000	0.887
TRINITY_DN804539_c0_g1	1.905	0.000	0.000	0.000	0.000	0.000	0.000	0.000	0.000	0.000
TRINITY_DN80453_c0_g1	0.000	0.000	0.000	0.000	1.362	0.000	0.000	0.000	0.000	0.000
TRINITY_DN80453_c1_g1	1.441	0.000	0.000	2.136	0.000	2.127	1.469	0.000	0.713	0.592
TRINITY_DN80453_c2_g1	0.000	0.000	0.000	0.000	0.000	0.000	0.000	0.000	0.000	0.000
TRINITY_DN80453_c4_g1	1.834	3.579	0.000	0.000	3.009	0.000	0.000	0.000	0.000	0.751
TRINITY_DN80453_c5_g1	0.000	0.000	0.000	0.000	0.000	0.000	0.000	0.000	1.246	0.000
TRINITY_DN80453_c7_g1	0.000	0.000	0.000	0.000	2.977	0.000	0.000	0.000	0.000	0.000
TRINITY_DN804540_c0_g1	0.000	0.000	0.000	0.000	0.000	0.000	0.000	1.804	0.000	0.000
TRINITY_DN804541_c0_g1	0.000	0.000	0.000	0.000	0.000	0.000	0.000	0.000	0.000	0.000
TRINITY_DN804545_c0_g1	0.000	0.000	0.000	0.000	0.000	0.000	0.000	2.383	0.000	0.000
TRINITY_DN804546_c0_g1	0.000	0.000	0.000	0.000	0.000	0.000	0.000	0.000	0.000	0.000
TRINITY_DN804547_c0_g1	0.000	0.000	0.000	0.000	0.000	0.000	0.000	0.000	0.000	0.000
TRINITY_DN804548_c0_g1	0.000	0.000	0.000	0.000	0.000	0.000	0.000	0.000	0.000	0.419
TRINITY_DN804549_c0_g1	0.000	0.000	0.000	0.000	0.000	0.000	0.000	0.000	0.287	0.000
TRINITY_DN80454_c0_g2	0.564	0.264	0.539	0.308	0.270	0.117	0.141	0.163	0.272	0.475
TRINITY_DN80454_c0_g3	0.000	0.528	0.000	0.000	0.000	0.000	0.000	0.000	0.224	0.000
TRINITY_DN80454_c0_g4	0.857	0.000	0.000	0.000	0.000	0.000	0.000	0.000	2.108	0.353
TRINITY_DN80454_c1_g2	0.000	0.000	0.000	0.000	0.000	0.000	0.000	2.960	0.000	0.000
TRINITY_DN80454_c2_g1	0.000	0.209	0.000	0.000	0.000	0.184	0.112	0.257	0.203	0.257
TRINITY_DN80454_c4_g1	0.000	0.000	0.000	0.000	0.000	0.000	0.000	0.000	0.000	0.000
TRINITY_DN804551_c0_g1	0.000	0.294	0.000	0.000	0.000	0.000	0.000	0.000	0.342	0.556
TRINITY_DN804552_c0_g1	0.000	0.000	0.000	0.000	0.000	0.000	0.000	0.000	0.000	1.111
TRINITY_DN804554_c0_g1	0.000	0.000	0.000	0.000	0.000	0.000	4.111	0.000	0.000	1.631
TRINITY_DN804556_c0_g1	0.000	0.000	0.000	0.000	0.000	0.000	0.000	0.000	0.000	0.000
TRINITY_DN804557_c0_g1	0.000	0.348	0.000	0.000	0.000	0.000	0.000	0.000	0.000	0.000
TRINITY_DN804559_c0_g1	0.000	0.508	0.000	0.000	0.000	0.000	0.000	0.000	0.708	0.000
TRINITY_DN80455_c0_g1	0.000	0.000	0.000	0.000	0.000	0.000	0.000	0.000	0.000	0.000
TRINITY_DN804560_c0_g1	0.000	0.000	0.000	0.000	0.000	0.000	0.000	0.000	0.867	0.000
TRINITY_DN804561_c0_g1	0.000	0.000	0.000	0.000	2.377	0.000	5.917	0.000	0.000	0.000
TRINITY_DN804562_c0_g1	0.000	0.000	0.000	0.000	0.000	0.000	0.000	0.000	0.000	0.809
TRINITY_DN804563_c0_g1	0.000	0.000	0.000	0.000	0.000	0.000	0.000	0.000	0.000	0.000
TRINITY_DN804565_c0_g1	0.000	0.000	0.000	0.000	0.000	0.000	0.000	0.000	0.336	0.000
TRINITY_DN804566_c0_g1	0.000	0.000	0.000	0.000	0.000	0.000	0.000	0.000	0.000	0.000
TRINITY_DN804569_c0_g1	0.000	0.000	0.000	0.000	0.000	0.000	0.000	0.000	0.634	0.000
TRINITY_DN80456_c0_g1	0.000	0.000	0.000	0.000	0.000	0.000	0.000	0.000	0.000	0.000
TRINITY_DN804570_c0_g1	0.000	0.000	0.000	0.000	0.000	0.000	0.000	0.000	0.000	0.000
TRINITY_DN804578_c0_g1	0.000	0.105	0.000	0.000	0.246	0.000	0.113	0.000	0.000	0.203
TRINITY_DN80457_c1_g1	3.648	0.000	0.000	0.000	0.662	1.571	0.498	1.336	0.000	0.538
TRINITY_DN80457_c1_g2	0.000	0.000	0.000	0.000	0.000	0.000	1.159	0.000	0.000	0.000
TRINITY_DN80457_c1_g3	0.837	0.777	0.000	0.000	0.000	0.000	0.000	0.000	0.412	0.000
TRINITY_DN80457_c4_g1	0.000	0.000	0.000	0.000	0.000	0.000	0.000	0.000	0.000	0.000
TRINITY_DN80457_c6_g1	0.000	0.000	0.000	0.000	0.000	0.000	0.000	0.000	0.000	0.558
TRINITY_DN804580_c0_g1	0.000	2.896	0.000	0.000	0.000	0.000	0.000	0.000	0.386	0.966
TRINITY_DN804583_c0_g1	0.000	0.000	0.000	0.000	0.000	7.749	0.000	0.000	0.000	0.000
TRINITY_DN804585_c0_g1	0.000	0.000	0.000	0.000	0.000	0.000	0.000	0.000	0.000	0.000
TRINITY_DN804587_c0_g1	0.000	0.000	0.000	0.000	0.000	0.000	0.000	0.000	0.000	0.000
TRINITY_DN804588_c0_g1	0.000	0.000	0.000	0.000	0.000	0.000	0.000	0.000	1.029	0.000
TRINITY_DN804590_c0_g1	0.000	0.000	0.000	0.000	0.000	0.000	0.000	0.000	0.392	0.000
TRINITY_DN804593_c0_g1	0.387	0.000	0.000	0.000	0.000	0.000	0.361	0.000	0.000	0.000
TRINITY_DN804594_c0_g1	0.000	0.000	0.000	0.000	0.000	0.000	0.000	0.000	0.000	0.000
TRINITY_DN804595_c0_g1	0.000	0.000	0.000	0.000	0.000	0.000	0.000	0.000	0.000	0.000
TRINITY_DN804598_c0_g1	0.000	0.000	0.000	0.000	0.000	0.000	0.000	0.000	0.000	0.000
TRINITY_DN804599_c0_g1	0.000	0.000	0.000	0.000	0.000	0.000	0.000	0.000	0.000	0.000
TRINITY_DN80459_c0_g1	0.000	2.578	3.759	0.000	0.000	0.000	0.000	0.000	1.379	0.000
TRINITY_DN80459_c10_g1	0.000	0.000	0.000	0.000	0.000	0.000	0.000	0.000	0.000	0.000
TRINITY_DN80459_c12_g1	0.000	0.000	0.000	0.000	0.000	0.000	0.000	0.000	0.000	0.000
TRINITY_DN80459_c1_g1	1.940	1.329	1.729	1.494	0.180	0.938	0.662	1.967	1.477	1.531
TRINITY_DN80459_c4_g1	0.837	0.728	1.516	0.000	1.389	2.447	2.353	0.861	0.683	1.193
TRINITY_DN80459_c5_g1	0.000	0.000	0.000	0.000	0.000	0.000	0.000	0.000	0.000	0.000
TRINITY_DN80459_c8_g1	0.000	0.000	0.677	0.000	0.000	0.000	1.637	0.000	0.795	0.000
TRINITY_DN80459_c9_g1	0.000	0.000	0.000	5.860	0.000	0.000	0.000	0.000	1.690	0.809
TRINITY_DN8045_c0_g1	2.263	10.831	3.084	3.304	7.356	7.722	4.611	8.980	2.571	8.337
TRINITY_DN8045_c0_g2	0.779	1.435	0.000	0.000	0.000	1.150	1.531	0.000	1.421	0.639
TRINITY_DN804602_c0_g1	0.000	0.000	0.000	0.000	0.000	0.000	0.000	0.000	0.000	0.000
TRINITY_DN804603_c0_g1	0.000	0.000	0.000	0.000	0.000	0.000	0.000	0.000	0.000	0.000
TRINITY_DN804604_c0_g1	0.000	0.000	0.000	0.000	0.000	0.000	0.000	0.000	1.157	0.000
TRINITY_DN804607_c0_g1	1.832	0.000	0.000	0.000	0.000	0.000	0.000	0.000	0.000	0.750
TRINITY_DN804608_c0_g1	0.000	0.495	0.400	1.378	0.499	2.821	0.132	0.607	0.680	0.303
TRINITY_DN804609_c0_g1	0.000	0.000	0.000	0.000	0.000	0.000	0.000	0.000	0.000	0.000
TRINITY_DN80460_c0_g1	0.000	0.000	0.000	0.000	0.000	2.073	0.000	0.000	0.000	1.153
TRINITY_DN80460_c1_g1	0.297	0.000	0.000	0.000	0.000	0.000	0.000	0.000	0.000	0.000
TRINITY_DN80460_c2_g1	0.000	0.000	0.000	0.000	0.000	0.000	0.000	0.000	1.011	0.000
TRINITY_DN80460_c7_g1	0.000	0.000	0.743	0.000	0.000	0.000	0.000	0.000	0.000	0.000
TRINITY_DN804610_c0_g1	0.000	0.000	0.000	0.000	0.000	0.000	0.000	0.000	0.000	0.000
TRINITY_DN804611_c0_g1	0.000	0.000	0.000	0.000	0.000	0.000	0.000	0.000	0.000	0.000
TRINITY_DN804612_c0_g1	0.000	0.000	0.000	0.000	0.000	0.000	0.000	0.000	0.000	0.000
TRINITY_DN804614_c0_g1	2.193	0.000	0.000	0.000	0.000	0.000	0.000	0.000	0.000	0.000
TRINITY_DN804615_c0_g1	0.000	0.000	0.000	0.000	0.000	0.000	0.000	0.000	0.000	0.301
TRINITY_DN804617_c0_g1	0.000	0.000	0.000	0.000	0.000	0.000	0.000	0.000	0.000	0.000
TRINITY_DN804618_c0_g1	0.000	0.000	0.000	0.000	0.000	0.000	0.000	0.000	0.000	0.000
TRINITY_DN804619_c0_g1	0.000	0.000	2.050	0.000	4.908	0.000	0.000	0.000	0.000	0.000
TRINITY_DN80461_c0_g1	0.000	0.000	0.000	0.000	0.000	0.000	0.000	0.000	0.000	0.000
TRINITY_DN80461_c3_g2	0.000	0.000	0.000	0.000	0.000	0.000	0.000	0.000	0.000	0.000
TRINITY_DN804621_c0_g1	0.000	0.000	0.000	0.000	0.000	0.000	0.000	0.000	0.000	0.652
TRINITY_DN804623_c0_g1	0.000	0.000	0.000	0.000	0.000	0.000	0.725	0.000	0.000	0.000
TRINITY_DN804624_c0_g1	0.000	0.000	0.000	0.000	0.000	0.000	0.000	0.000	0.000	0.000
TRINITY_DN804625_c0_g1	0.000	0.000	0.000	0.000	0.000	1.782	0.000	0.000	0.000	0.492
TRINITY_DN804627_c0_g1	0.000	0.000	0.000	0.000	0.000	0.000	0.000	0.000	0.000	0.000
TRINITY_DN80462_c0_g1	1.818	0.000	0.000	0.000	0.000	0.000	0.000	0.000	0.000	0.000
TRINITY_DN80462_c0_g2	0.000	0.000	0.000	0.000	0.000	3.736	0.000	0.000	0.000	0.000
TRINITY_DN804630_c0_g1	0.000	0.000	0.000	0.000	0.000	0.000	0.000	0.000	0.405	0.000
TRINITY_DN804633_c0_g1	0.000	0.000	0.000	0.000	0.000	0.802	0.000	0.000	2.432	0.223
TRINITY_DN804634_c0_g1	0.000	0.000	0.000	0.000	0.000	0.000	0.000	0.000	0.000	0.000
TRINITY_DN804635_c0_g1	0.759	0.000	0.000	0.000	0.000	0.000	0.000	0.000	0.000	0.311
TRINITY_DN804636_c0_g1	0.000	0.000	0.000	0.000	0.000	0.000	0.000	0.000	0.000	0.000
TRINITY_DN804637_c0_g1	0.000	0.000	0.000	0.000	0.000	0.000	0.000	0.000	0.000	0.000
TRINITY_DN804638_c0_g1	0.000	0.000	0.000	0.000	0.000	0.000	0.000	0.000	1.003	0.000
TRINITY_DN804639_c0_g1	0.000	0.000	0.000	0.000	0.000	0.000	0.000	0.000	0.000	0.000
TRINITY_DN80463_c0_g1	0.000	0.000	0.000	0.000	0.000	0.000	0.000	0.000	0.501	0.000
TRINITY_DN804641_c0_g1	0.000	0.000	0.000	0.000	0.000	0.000	0.000	0.000	0.000	0.000
TRINITY_DN804642_c0_g1	0.000	0.000	0.000	0.000	0.000	0.000	0.000	0.000	0.000	0.000
TRINITY_DN804645_c0_g1	0.000	0.000	0.000	0.000	0.000	0.000	0.000	0.000	0.000	0.000
TRINITY_DN804646_c0_g1	0.000	0.000	0.000	0.000	0.000	0.000	0.000	0.000	0.460	0.385
TRINITY_DN804648_c0_g1	0.000	0.000	3.510	0.000	0.000	0.000	0.000	0.000	0.000	0.000
TRINITY_DN80464_c0_g1	0.000	0.000	0.000	0.000	0.000	0.000	0.000	0.000	0.000	0.000
TRINITY_DN80464_c0_g2	1.892	0.000	0.000	0.000	0.000	5.515	0.000	0.000	1.886	0.000
TRINITY_DN80464_c0_g3	0.000	0.000	0.000	0.000	0.000	0.000	0.759	0.835	0.000	0.000
TRINITY_DN80464_c1_g1	0.000	0.000	0.000	0.000	0.000	1.295	0.000	1.811	0.000	0.359
TRINITY_DN80464_c2_g1	0.000	0.366	0.000	0.000	0.000	0.000	0.394	0.000	0.000	0.000
TRINITY_DN80464_c3_g1	0.000	0.000	0.000	0.000	0.000	0.000	0.000	0.000	0.000	0.000
TRINITY_DN804652_c0_g1	0.000	0.000	5.053	0.000	0.000	0.000	0.000	0.000	0.000	0.000
TRINITY_DN804653_c0_g1	0.000	0.000	0.000	0.000	0.000	0.000	0.000	0.000	0.000	0.000
TRINITY_DN804654_c0_g1	0.000	0.000	0.000	0.000	1.839	0.000	0.000	0.000	0.000	0.000
TRINITY_DN804657_c0_g1	0.000	0.000	0.000	0.000	0.000	0.000	0.000	0.000	0.000	0.000
TRINITY_DN804659_c0_g1	0.000	0.000	0.000	0.000	0.000	0.000	0.000	0.000	0.000	0.000
TRINITY_DN804660_c0_g1	0.000	0.000	1.119	0.000	0.000	0.000	0.000	0.000	0.000	0.338
TRINITY_DN804662_c0_g1	0.911	1.709	0.000	0.000	0.000	1.354	0.000	0.000	0.000	0.000
TRINITY_DN804664_c0_g1	0.000	0.277	0.000	0.000	0.538	0.000	0.000	0.000	0.485	0.920
TRINITY_DN804665_c0_g1	0.000	0.000	0.000	0.000	0.000	0.000	0.000	0.000	0.000	0.000
TRINITY_DN804666_c0_g1	0.000	0.000	0.000	0.000	0.000	1.048	0.000	0.000	0.000	0.000
TRINITY_DN804668_c0_g1	0.000	0.000	0.000	0.000	2.305	0.000	0.000	0.000	0.695	0.000
TRINITY_DN80466_c0_g1	1.218	0.421	0.190	0.000	0.000	0.000	1.451	0.000	0.180	0.299
TRINITY_DN80466_c0_g2	0.000	0.000	0.000	0.000	0.000	0.000	0.000	0.000	0.000	0.000
TRINITY_DN80466_c2_g1	0.581	0.000	0.000	0.000	0.000	0.000	0.000	0.000	0.000	0.000
TRINITY_DN80466_c2_g2	0.000	1.673	0.378	1.292	0.000	0.000	0.000	2.303	0.565	0.229
TRINITY_DN80466_c3_g1	0.000	0.000	0.000	0.000	0.000	0.000	0.000	0.000	0.000	0.000
TRINITY_DN804670_c0_g1	0.000	0.000	0.000	0.000	0.000	0.000	0.000	0.000	0.000	0.000
TRINITY_DN804671_c0_g1	0.000	0.000	0.000	0.000	0.000	0.000	1.255	0.000	0.220	0.181
TRINITY_DN804672_c0_g1	0.000	0.000	0.000	0.000	0.000	0.000	0.000	0.000	0.000	3.401
TRINITY_DN804673_c0_g1	0.000	0.740	0.000	0.000	0.000	0.000	0.000	0.000	0.000	0.000
TRINITY_DN804675_c0_g1	0.000	0.000	0.697	0.000	0.000	0.000	0.000	0.000	0.000	0.421
TRINITY_DN804676_c0_g1	0.000	0.000	0.000	0.000	0.000	0.000	0.000	0.000	0.000	0.000
TRINITY_DN804677_c0_g1	0.000	0.102	0.000	0.000	0.000	0.000	0.326	0.000	0.062	0.050
TRINITY_DN804678_c0_g1	0.318	0.271	0.000	0.000	0.529	0.464	0.292	0.000	0.000	0.387
TRINITY_DN804679_c0_g1	0.000	0.000	0.000	0.000	0.000	0.000	0.000	0.000	0.000	0.000
TRINITY_DN80467_c0_g1	0.000	0.198	0.000	0.000	0.000	0.343	0.000	0.481	0.000	0.165
TRINITY_DN80467_c1_g1	0.000	0.000	0.000	0.000	0.000	0.000	0.000	0.000	0.276	0.063
TRINITY_DN80467_c2_g1	0.000	0.000	0.000	0.000	0.000	0.716	0.000	0.000	0.242	0.000
TRINITY_DN80467_c3_g1	0.000	0.000	0.000	0.000	0.000	0.000	0.000	0.000	0.000	0.000
TRINITY_DN80467_c5_g1	0.000	0.000	0.000	0.000	0.000	0.000	0.000	0.000	1.308	0.000
TRINITY_DN804680_c0_g1	0.000	0.342	0.000	0.600	0.000	0.000	0.000	0.000	0.000	0.321
TRINITY_DN804681_c0_g1	0.000	0.298	0.000	0.000	0.576	0.000	0.000	0.000	0.346	0.000
TRINITY_DN804682_c0_g1	0.000	0.000	0.000	0.000	0.000	0.000	0.000	0.000	0.000	0.000
TRINITY_DN804683_c0_g1	0.000	1.164	0.000	0.000	3.990	1.802	0.000	0.000	0.000	0.498
TRINITY_DN804684_c0_g1	0.000	0.000	0.000	0.000	0.000	0.000	0.000	0.000	0.179	0.000
TRINITY_DN804688_c0_g1	0.000	0.000	0.000	0.000	0.000	0.000	0.000	0.000	0.703	0.583
TRINITY_DN804689_c0_g1	0.000	0.626	0.000	0.000	0.000	0.000	0.000	0.000	0.000	0.564
TRINITY_DN80468_c0_g1	0.298	0.128	0.000	1.524	1.679	0.000	0.439	0.000	1.190	1.143
TRINITY_DN804691_c0_g1	0.000	0.000	0.000	0.000	0.000	0.000	0.000	0.000	0.000	0.000
TRINITY_DN804692_c0_g1	0.000	0.000	0.000	0.000	0.000	0.746	0.000	0.000	1.983	0.208
TRINITY_DN804695_c0_g1	0.000	0.000	0.000	0.000	0.000	0.000	0.000	0.000	0.000	0.000
TRINITY_DN804696_c0_g1	0.000	0.000	0.000	0.000	0.000	0.000	0.000	0.000	0.000	0.000
TRINITY_DN804698_c0_g1	0.000	0.000	0.000	0.000	0.000	0.000	0.000	0.000	1.482	0.613
TRINITY_DN80469_c0_g1	0.000	2.375	0.000	0.000	0.000	0.000	0.000	0.000	0.000	0.000
TRINITY_DN80469_c1_g1	0.000	0.000	0.000	0.000	0.000	0.000	0.000	0.000	0.000	0.000
TRINITY_DN80469_c1_g2	0.000	0.000	0.000	0.000	0.000	0.000	0.000	0.000	0.000	0.000
TRINITY_DN80469_c1_g4	0.000	0.000	0.000	0.000	0.000	0.000	0.000	0.000	0.000	0.000
TRINITY_DN8046_c0_g1	8.643	13.225	13.552	14.961	8.648	15.597	16.871	9.629	16.883	14.635
TRINITY_DN8046_c0_g2	0.000	0.000	0.000	0.000	0.000	0.000	0.504	0.000	0.790	0.219
TRINITY_DN8046_c0_g3	0.433	0.907	0.587	0.000	0.000	0.945	0.000	0.497	0.346	0.237
TRINITY_DN8046_c1_g1	0.000	0.000	0.000	1.753	0.000	0.000	3.562	0.000	0.000	0.000
TRINITY_DN8046_c1_g2	0.000	0.000	0.000	0.000	0.000	0.000	0.000	0.000	0.460	0.000
TRINITY_DN8046_c4_g1	0.000	0.000	0.000	0.000	0.000	0.000	0.000	0.000	0.000	0.000
TRINITY_DN8046_c6_g1	0.000	0.000	0.000	0.000	0.000	0.000	0.000	0.000	0.000	0.000
TRINITY_DN804701_c0_g1	0.000	0.000	0.000	0.000	0.000	0.000	0.000	0.000	0.604	0.752
TRINITY_DN804702_c0_g1	0.000	0.000	0.000	0.000	0.000	0.628	0.806	0.884	0.426	0.604
TRINITY_DN804702_c1_g1	0.000	0.000	0.000	0.000	0.000	0.000	0.000	0.000	0.000	0.000
TRINITY_DN804703_c0_g1	0.000	0.000	0.000	0.000	0.000	0.000	0.000	1.615	0.000	0.000
TRINITY_DN804706_c0_g1	0.000	0.000	0.000	0.000	1.729	1.563	0.000	0.000	0.000	0.000
TRINITY_DN804707_c0_g1	0.000	0.000	0.000	0.000	0.000	0.635	1.225	0.000	0.000	0.177
TRINITY_DN804708_c0_g1	0.000	0.000	0.000	0.000	0.000	0.000	0.000	0.000	1.282	0.000
TRINITY_DN804709_c0_g1	0.000	1.972	0.000	0.000	0.000	0.000	0.000	0.000	0.000	0.000
TRINITY_DN80470_c0_g1	0.000	0.333	0.000	0.000	0.000	0.000	0.000	0.000	1.257	0.000
TRINITY_DN80470_c0_g2	0.000	0.000	0.000	0.000	0.000	0.000	0.000	0.000	0.000	0.756
TRINITY_DN80470_c1_g2	0.000	0.000	0.000	0.000	0.000	0.000	0.000	0.000	0.000	1.432
TRINITY_DN80470_c2_g1	0.000	0.000	0.000	0.000	0.000	0.000	0.000	0.000	0.000	0.000
TRINITY_DN80470_c4_g1	0.000	0.000	0.000	0.000	0.000	0.000	0.000	4.650	2.336	2.563
TRINITY_DN804710_c0_g1	0.000	0.000	0.000	0.000	0.000	0.000	0.000	0.000	0.000	0.000
TRINITY_DN804711_c0_g1	0.000	0.000	0.000	0.000	0.000	0.000	0.000	0.000	0.000	0.000
TRINITY_DN804712_c0_g1	0.000	0.000	0.000	0.794	0.000	0.000	0.000	0.000	0.000	0.214
TRINITY_DN804714_c0_g1	0.000	0.000	0.000	0.000	0.000	0.000	0.000	0.000	0.000	0.000
TRINITY_DN804716_c0_g1	0.000	0.000	0.000	0.000	3.274	0.000	0.000	0.000	0.000	0.000
TRINITY_DN804717_c0_g1	0.000	0.000	0.000	0.000	0.000	0.000	0.000	2.130	0.000	0.000
TRINITY_DN80471_c0_g1	0.000	0.000	0.000	0.000	0.000	0.000	0.000	0.000	0.168	0.000
TRINITY_DN80471_c0_g2	0.000	0.000	1.220	0.000	0.504	0.000	0.000	0.000	0.000	0.000
TRINITY_DN804720_c0_g1	0.000	0.000	0.000	0.000	0.000	0.000	0.000	0.000	0.000	0.288
TRINITY_DN804724_c0_g1	0.000	0.000	0.000	0.000	0.000	0.000	0.000	0.000	0.000	0.000
TRINITY_DN804725_c0_g1	0.000	0.000	0.000	0.000	4.151	0.000	0.000	0.000	0.000	0.000
TRINITY_DN804728_c0_g1	0.000	0.000	0.000	0.000	0.000	0.000	0.000	0.000	0.000	0.000
TRINITY_DN80472_c0_g2	0.000	0.000	0.000	1.761	0.000	0.000	0.000	0.000	0.000	0.000
TRINITY_DN80472_c0_g4	1.529	0.000	0.000	0.000	0.000	2.251	0.000	0.000	0.000	0.000
TRINITY_DN80472_c1_g1	0.000	1.682	0.000	0.000	0.000	0.000	0.000	0.000	0.000	2.117
TRINITY_DN80472_c6_g1	0.000	0.000	0.000	0.000	0.000	0.000	0.000	0.000	0.000	0.000
TRINITY_DN804731_c0_g1	0.000	0.000	0.000	0.000	0.000	0.000	0.000	0.000	0.000	0.000
TRINITY_DN804732_c0_g1	0.000	0.000	0.000	0.000	2.469	0.000	0.000	0.000	0.746	0.617
TRINITY_DN804735_c0_g1	0.000	0.000	0.000	0.000	0.000	0.000	0.697	0.000	0.351	0.292
TRINITY_DN804736_c0_g1	0.000	0.000	0.000	0.000	0.000	0.000	0.000	0.000	0.000	0.000
TRINITY_DN804738_c0_g1	0.000	0.000	0.000	0.000	0.000	0.000	0.000	0.000	0.000	0.000
TRINITY_DN804739_c0_g1	0.000	0.000	0.000	0.000	0.000	0.000	0.000	0.000	0.736	0.000
TRINITY_DN80473_c11_g1	0.000	0.000	0.000	0.000	0.000	0.000	0.000	0.000	0.000	0.000
TRINITY_DN80473_c13_g1	0.704	0.000	0.000	0.000	0.000	0.000	0.000	0.000	0.000	0.288
TRINITY_DN80473_c14_g1	0.000	0.000	0.000	0.000	0.000	0.000	0.000	0.000	0.000	0.000
TRINITY_DN80473_c1_g1	0.000	0.000	2.609	0.000	0.000	0.000	0.000	0.238	0.000	0.000
TRINITY_DN80473_c2_g1	0.000	0.000	0.000	0.000	0.000	2.139	0.000	0.000	0.000	0.595
TRINITY_DN80473_c3_g1	0.000	0.000	0.000	0.000	0.000	0.000	0.000	0.000	0.000	0.000
TRINITY_DN80473_c6_g1	0.000	0.000	0.000	0.955	1.046	0.000	0.615	0.000	0.000	0.000
TRINITY_DN80473_c8_g1	0.000	0.000	0.000	0.000	0.000	0.000	0.000	0.000	0.000	0.000
TRINITY_DN80473_c9_g1	0.000	0.000	0.000	0.000	0.000	0.000	0.000	0.000	0.000	0.000
TRINITY_DN804740_c0_g1	0.656	0.000	0.889	0.000	0.000	0.000	0.000	0.000	0.000	0.000
TRINITY_DN804741_c0_g1	0.000	0.000	0.000	0.000	0.000	0.000	0.000	0.000	0.000	0.000
TRINITY_DN804742_c0_g1	0.000	0.000	0.000	0.000	0.000	0.000	0.000	0.000	0.000	0.000
TRINITY_DN804744_c0_g1	0.000	0.000	0.000	0.000	0.000	0.000	0.000	0.000	0.000	0.000
TRINITY_DN804746_c0_g1	0.000	0.000	0.000	0.000	0.000	0.000	0.000	0.000	0.000	0.000
TRINITY_DN804748_c0_g1	0.484	0.000	0.000	0.000	0.000	0.000	0.000	0.000	0.000	0.000
TRINITY_DN80474_c1_g1	1.468	0.000	0.000	1.534	0.000	1.516	0.000	0.000	0.000	2.354
TRINITY_DN80474_c2_g1	2.749	0.000	0.000	0.000	0.000	0.000	5.527	0.000	0.000	1.111
TRINITY_DN804750_c0_g1	0.000	0.000	0.000	0.000	0.000	0.000	0.463	0.000	0.000	0.000
TRINITY_DN804752_c0_g1	0.000	0.000	0.000	0.000	0.000	0.000	0.000	0.000	0.000	0.000
TRINITY_DN804754_c0_g1	0.000	0.000	0.000	0.000	1.036	0.000	0.000	0.000	0.000	0.257
TRINITY_DN804755_c0_g1	0.000	0.000	0.000	0.000	0.000	0.000	0.000	0.000	1.003	1.644
TRINITY_DN804756_c0_g1	0.000	0.000	0.000	0.000	0.000	0.000	0.000	1.721	0.000	0.682
TRINITY_DN804757_c0_g1	0.000	0.000	0.000	0.000	0.000	0.000	0.000	0.000	0.378	0.000
TRINITY_DN804758_c0_g1	0.000	0.000	4.183	0.000	0.000	0.000	0.000	0.000	0.000	0.000
TRINITY_DN804760_c0_g1	0.000	0.000	0.000	0.000	0.000	0.000	0.000	0.000	0.000	0.000
TRINITY_DN804761_c0_g1	0.000	0.000	0.000	0.000	0.000	0.000	0.000	0.000	0.000	1.759
TRINITY_DN804762_c0_g1	0.000	0.000	1.266	0.000	0.000	0.000	0.000	0.000	0.000	0.000
TRINITY_DN804763_c0_g1	0.000	0.000	0.000	0.000	0.000	0.000	0.000	0.000	0.377	0.000
TRINITY_DN804765_c0_g1	0.000	0.000	0.000	0.000	0.000	0.000	0.000	0.000	0.000	0.000
TRINITY_DN804766_c0_g1	0.000	0.000	0.000	0.000	0.000	0.000	0.000	0.000	0.000	0.000
TRINITY_DN804769_c0_g1	0.000	0.000	1.226	0.000	0.000	0.000	0.000	0.000	0.226	0.000
TRINITY_DN80476_c0_g1	1.460	0.000	0.000	0.000	0.000	0.000	0.000	0.000	0.000	0.599
TRINITY_DN80476_c0_g3	1.577	0.000	0.000	0.000	0.000	0.000	0.000	0.000	0.000	1.701
TRINITY_DN80476_c1_g1	0.000	1.014	0.000	1.594	0.000	0.000	1.066	0.000	0.713	1.658
TRINITY_DN80476_c1_g2	0.000	0.000	0.000	0.000	0.000	0.000	0.000	0.000	0.000	0.000
TRINITY_DN80476_c1_g3	0.000	0.609	0.000	0.000	0.000	0.000	0.000	0.000	0.000	0.720
TRINITY_DN80476_c2_g1	1.114	0.000	0.000	0.000	0.000	0.000	0.000	0.000	0.000	0.000
TRINITY_DN80476_c2_g3	0.000	0.000	0.000	0.000	0.000	0.000	0.000	0.000	0.000	0.479
TRINITY_DN80476_c3_g1	0.000	0.000	0.000	3.304	0.000	0.000	0.000	0.000	0.000	1.834
TRINITY_DN80476_c4_g1	0.000	0.000	0.000	0.000	0.000	0.000	0.000	0.000	0.000	0.000
TRINITY_DN804771_c0_g1	0.000	0.000	0.000	0.000	0.000	0.000	0.000	0.000	0.000	0.000
TRINITY_DN804772_c0_g1	0.000	1.356	0.000	0.000	0.000	0.000	0.000	0.000	0.000	0.000
TRINITY_DN804773_c0_g1	0.000	0.183	0.000	0.000	0.364	0.000	0.392	0.000	0.110	0.266
TRINITY_DN804774_c0_g1	0.000	0.000	0.000	0.000	0.000	0.000	0.000	0.000	0.000	0.000
TRINITY_DN804775_c0_g1	0.000	0.000	0.000	0.000	0.000	0.000	1.040	1.534	0.000	0.000
TRINITY_DN804776_c0_g1	0.000	0.000	0.000	0.000	0.000	0.000	2.505	0.000	0.000	0.000
TRINITY_DN804778_c0_g1	0.000	0.000	0.000	0.000	0.000	0.000	0.000	0.000	0.000	0.000
TRINITY_DN804779_c0_g1	0.000	0.000	0.000	5.860	0.000	0.000	0.000	0.000	0.000	0.000
TRINITY_DN80477_c0_g1	0.000	0.512	0.404	0.000	0.000	0.000	0.000	0.000	0.151	0.122
TRINITY_DN80477_c1_g1	0.000	0.000	0.000	0.000	0.000	0.000	0.000	0.000	0.000	0.000
TRINITY_DN804780_c0_g1	0.000	0.000	0.000	0.000	0.000	0.000	0.000	0.000	0.800	0.000
TRINITY_DN804786_c0_g1	0.000	0.000	0.000	0.000	0.000	0.000	0.000	0.000	0.000	0.000
TRINITY_DN804787_c0_g1	0.000	0.000	0.000	0.000	0.000	0.000	0.000	0.000	0.000	0.000
TRINITY_DN804788_c0_g1	0.000	0.000	0.000	0.000	0.000	0.000	0.000	0.000	0.000	0.000
TRINITY_DN804792_c0_g1	0.000	0.000	0.000	0.000	0.000	0.000	0.000	0.000	0.690	0.000
TRINITY_DN804797_c0_g1	0.000	0.000	0.000	0.000	0.000	0.000	0.000	0.000	0.000	0.652
TRINITY_DN804798_c0_g1	0.000	0.000	0.000	0.000	0.000	0.000	0.000	0.000	0.000	0.762
TRINITY_DN804799_c0_g1	0.000	0.000	0.479	0.000	0.000	0.000	0.000	0.000	0.090	0.073
TRINITY_DN80479_c0_g1	0.000	0.000	5.053	0.000	0.000	0.000	0.000	0.000	0.000	0.000
TRINITY_DN80479_c3_g1	0.000	0.000	0.000	3.170	0.000	0.000	0.000	0.000	0.000	0.000
TRINITY_DN80479_c3_g2	0.000	0.000	0.000	0.000	0.000	0.000	0.000	0.000	0.000	1.240
TRINITY_DN80479_c4_g1	0.000	0.000	0.000	0.000	0.000	0.000	0.000	0.000	0.767	0.634
TRINITY_DN80479_c5_g1	0.000	2.128	0.000	0.000	0.000	3.204	2.268	0.000	0.000	2.706
TRINITY_DN80479_c6_g1	0.000	0.000	0.000	0.000	0.000	0.000	0.000	0.000	0.307	0.255
TRINITY_DN80479_c7_g1	0.000	0.000	0.000	0.000	0.000	0.000	0.000	0.000	0.586	0.487
TRINITY_DN8047_c0_g1	4.267	0.547	5.624	2.991	3.012	2.399	4.425	4.991	6.088	3.690
TRINITY_DN8047_c1_g1	0.000	0.000	0.000	0.000	0.000	0.000	0.000	0.000	0.000	0.785
TRINITY_DN8047_c2_g1	0.000	0.000	0.000	0.000	0.000	6.465	0.000	0.000	0.000	0.000
TRINITY_DN8047_c3_g1	2.275	0.000	0.000	0.000	0.000	1.686	0.000	0.000	0.000	1.399
TRINITY_DN804801_c0_g1	0.000	0.000	0.000	0.000	0.000	0.000	0.000	0.000	0.443	0.182
TRINITY_DN804802_c0_g1	0.000	0.000	2.475	0.000	0.000	1.348	0.000	0.000	0.446	0.000
TRINITY_DN804804_c0_g1	0.000	1.430	0.000	0.000	0.000	0.000	0.000	0.000	0.000	0.603
TRINITY_DN804805_c0_g1	2.340	0.000	0.000	0.000	0.000	0.000	0.000	0.000	0.000	0.000
TRINITY_DN804806_c1_g1	0.000	0.000	0.000	0.000	0.000	0.000	0.000	0.000	0.000	0.000
TRINITY_DN804811_c0_g1	0.000	0.000	0.000	0.000	0.000	1.831	6.264	0.000	1.218	3.039
TRINITY_DN804812_c0_g1	0.000	0.000	0.000	0.000	0.000	0.000	0.000	0.000	0.000	0.000
TRINITY_DN804813_c0_g1	1.441	0.000	0.000	0.000	0.000	0.000	0.000	0.000	1.424	0.591
TRINITY_DN804814_c0_g1	0.000	0.000	0.000	0.000	0.000	0.000	0.000	0.000	0.000	0.000
TRINITY_DN804815_c0_g1	0.000	0.000	0.000	0.000	0.000	0.000	0.000	0.000	0.000	0.000
TRINITY_DN804817_c0_g1	0.000	0.000	1.384	0.000	0.000	0.000	0.000	0.000	0.000	0.000
TRINITY_DN804818_c0_g1	0.000	0.000	0.000	0.000	0.000	0.000	0.000	0.000	0.000	0.000
TRINITY_DN804819_c0_g1	0.000	0.000	0.000	0.000	0.000	0.000	0.000	0.000	0.000	0.000
TRINITY_DN80481_c0_g3	3.890	0.000	0.000	0.000	2.131	0.000	0.000	0.000	1.284	0.533
TRINITY_DN804820_c0_g1	0.000	0.852	0.000	0.000	0.000	0.000	0.000	0.000	0.000	0.395
TRINITY_DN804822_c0_g1	0.000	0.000	0.000	0.000	0.000	0.000	0.000	0.000	0.000	0.000
TRINITY_DN804823_c0_g1	0.000	0.000	0.000	0.000	0.000	0.000	0.000	0.000	0.000	0.000
TRINITY_DN804824_c0_g1	0.000	0.000	0.000	0.000	0.000	0.000	0.000	0.000	0.000	0.677
TRINITY_DN804825_c0_g1	0.000	2.565	0.000	0.000	0.000	0.000	0.000	0.000	0.000	0.000
TRINITY_DN804827_c0_g1	0.000	0.705	0.000	0.000	0.000	0.000	1.504	0.000	0.000	0.000
TRINITY_DN804829_c0_g1	0.000	0.000	0.000	0.000	0.000	0.000	0.000	0.000	0.000	0.556
TRINITY_DN80482_c0_g1	0.000	0.000	0.000	0.000	0.000	0.000	0.000	0.000	0.000	0.000
TRINITY_DN80482_c0_g2	0.000	0.000	0.000	0.000	0.599	0.000	0.000	0.000	0.000	0.000
TRINITY_DN804830_c0_g1	0.000	0.000	0.000	0.000	0.000	0.000	0.000	0.000	0.000	0.000
TRINITY_DN804832_c0_g1	0.000	0.000	0.000	0.000	0.000	0.000	0.000	0.000	0.425	0.355
TRINITY_DN804833_c0_g1	0.000	0.000	0.000	0.000	0.000	0.000	0.000	0.000	0.000	0.000
TRINITY_DN804834_c0_g1	0.000	0.000	0.000	0.000	0.000	0.000	0.000	0.000	0.000	0.000
TRINITY_DN804835_c0_g1	0.000	0.439	1.341	0.000	4.117	1.455	0.000	0.000	0.000	0.405
TRINITY_DN804836_c0_g1	0.000	0.415	0.000	0.717	0.000	0.000	0.000	0.000	0.000	0.193
TRINITY_DN804839_c0_g1	0.000	0.000	1.599	0.000	0.000	0.000	0.000	0.000	0.576	0.000
TRINITY_DN80483_c0_g1	0.000	0.379	0.000	0.000	0.000	0.635	0.817	0.000	0.375	0.153
TRINITY_DN80483_c1_g1	0.000	0.000	0.000	0.000	0.000	0.000	0.000	0.000	0.000	0.255
TRINITY_DN80483_c1_g2	0.697	0.000	0.934	0.000	0.000	0.000	0.628	0.948	0.117	0.000
TRINITY_DN80483_c1_g3	2.386	0.000	0.000	0.000	0.000	0.000	0.000	0.000	0.000	0.000
TRINITY_DN80483_c1_g4	0.000	0.000	0.000	0.000	0.000	0.000	0.000	0.000	0.000	0.000
TRINITY_DN80483_c3_g1	0.496	0.000	0.000	0.751	0.821	0.726	0.000	1.023	0.000	0.202
TRINITY_DN80483_c4_g1	6.723	9.906	0.828	6.579	6.062	7.183	5.906	5.063	3.314	6.244
TRINITY_DN80483_c5_g1	0.000	1.391	0.000	0.000	0.000	0.000	1.459	0.000	1.415	0.000
TRINITY_DN804841_c0_g1	0.000	0.000	0.000	0.000	0.000	0.000	0.000	0.000	0.000	0.000
TRINITY_DN804842_c0_g1	0.000	0.926	0.000	0.000	0.000	0.000	0.000	0.000	0.000	0.402
TRINITY_DN804843_c0_g1	0.000	0.000	0.970	0.000	0.000	0.000	0.000	0.740	0.539	0.293
TRINITY_DN804845_c0_g1	0.000	0.000	0.000	0.000	0.000	0.000	0.000	0.000	0.000	0.000
TRINITY_DN804846_c0_g1	0.000	0.000	0.000	0.000	0.000	0.000	0.000	0.000	0.000	0.000
TRINITY_DN80484_c0_g2	0.000	0.000	0.000	0.000	0.000	0.000	0.000	0.000	0.000	0.762
TRINITY_DN80484_c0_g3	0.000	0.000	0.000	0.000	0.000	0.000	0.000	0.000	0.000	0.000
TRINITY_DN80484_c1_g1	0.000	0.000	0.000	0.000	0.000	0.000	0.000	0.000	0.000	0.000
TRINITY_DN804850_c0_g1	0.000	0.000	0.000	0.000	0.000	0.000	0.000	0.000	0.000	0.000
TRINITY_DN804852_c0_g1	0.000	0.000	0.000	0.000	0.000	0.000	0.000	0.000	0.000	0.573
TRINITY_DN804853_c0_g1	0.000	0.000	0.000	0.000	0.000	0.000	0.000	0.000	0.333	0.000
TRINITY_DN804854_c0_g1	0.000	0.000	0.000	0.000	0.000	0.000	0.000	0.000	0.000	0.000
TRINITY_DN804855_c0_g1	0.000	0.000	0.000	0.000	0.000	0.000	0.000	0.000	0.000	0.000
TRINITY_DN804856_c0_g1	0.000	0.000	0.000	0.000	0.000	0.000	0.000	0.000	0.000	0.000
TRINITY_DN804858_c0_g1	0.000	0.000	0.000	0.000	0.000	0.000	0.000	0.000	0.000	0.000
TRINITY_DN80485_c1_g1	0.000	0.000	0.000	0.000	2.653	0.000	0.000	0.000	0.000	0.664
TRINITY_DN804860_c0_g1	0.000	0.000	0.000	2.910	0.000	0.000	0.000	0.000	0.000	0.000
TRINITY_DN804862_c0_g1	0.000	0.000	0.000	1.839	0.000	0.000	0.000	0.000	1.218	0.506
TRINITY_DN804865_c0_g1	0.000	0.000	0.000	0.000	0.000	0.000	0.000	0.000	0.000	0.000
TRINITY_DN804867_c0_g1	0.000	0.000	0.000	0.000	0.819	0.000	0.000	0.000	0.245	0.000
TRINITY_DN804869_c0_g1	0.000	0.000	0.000	0.000	0.000	0.000	0.000	0.000	0.000	0.000
TRINITY_DN80486_c1_g1	5.181	1.682	0.000	0.000	0.000	0.000	1.766	0.000	0.860	0.706
TRINITY_DN80486_c1_g2	0.000	0.852	0.000	1.202	0.000	3.005	0.000	0.000	0.000	1.729
TRINITY_DN80486_c1_g5	1.283	0.000	0.000	0.000	0.000	0.000	0.000	0.000	0.000	0.000
TRINITY_DN80486_c2_g1	1.131	0.000	0.000	0.000	0.000	0.000	0.000	0.000	0.000	0.305
TRINITY_DN804871_c0_g1	0.000	0.000	0.000	0.000	0.000	0.000	0.000	0.000	0.000	0.000
TRINITY_DN804876_c0_g1	0.000	0.000	0.000	0.000	0.000	0.000	0.114	1.659	0.393	0.329
TRINITY_DN804878_c0_g1	0.000	0.000	0.000	0.000	2.564	0.000	0.000	0.000	0.000	0.000
TRINITY_DN804879_c0_g1	0.000	0.000	0.000	0.000	0.000	0.000	0.000	0.000	0.000	0.000
TRINITY_DN80487_c0_g1	0.000	0.000	0.000	0.000	0.000	0.000	0.000	0.000	0.000	0.000
TRINITY_DN80487_c0_g2	0.000	0.000	0.000	0.000	0.000	0.000	0.000	0.000	0.000	0.000
TRINITY_DN804880_c0_g1	0.768	0.000	0.000	0.000	0.000	1.132	0.000	0.000	0.000	0.315
TRINITY_DN804881_c0_g1	0.000	0.000	0.764	0.000	0.000	0.000	0.000	0.000	0.000	0.231
TRINITY_DN804882_c0_g1	0.000	0.000	0.000	0.000	0.918	0.000	0.000	0.000	0.000	0.000
TRINITY_DN804883_c0_g1	0.000	0.681	0.000	0.000	0.000	0.000	0.000	0.000	1.097	0.305
TRINITY_DN804884_c0_g1	0.000	0.000	0.000	0.000	0.000	0.000	0.000	0.000	0.000	0.000
TRINITY_DN804887_c0_g1	0.000	0.000	0.000	0.000	0.000	0.000	0.000	0.000	0.000	0.000
TRINITY_DN804888_c0_g1	0.000	0.000	0.000	0.000	0.000	0.000	0.000	0.000	0.000	0.231
TRINITY_DN804889_c0_g1	0.000	0.000	0.000	0.000	0.000	0.000	0.000	0.000	0.000	0.000
TRINITY_DN80488_c0_g1	0.000	0.000	0.000	0.000	0.000	0.000	0.000	0.000	0.000	0.000
TRINITY_DN80488_c1_g1	1.635	0.000	0.000	0.000	2.672	0.000	0.000	3.311	0.000	0.669
TRINITY_DN80488_c1_g4	0.000	0.000	0.000	0.000	0.000	0.000	0.000	0.000	0.000	0.000
TRINITY_DN804890_c0_g1	0.539	0.000	0.000	0.000	0.000	0.000	0.000	0.000	0.000	0.220
TRINITY_DN804891_c0_g1	0.000	0.000	0.000	0.000	0.000	0.000	0.000	0.000	0.000	0.000
TRINITY_DN804892_c0_g1	0.000	0.000	0.000	0.000	0.000	0.000	0.000	0.000	0.000	0.000
TRINITY_DN804893_c0_g1	0.000	0.000	0.000	0.000	0.000	0.000	5.206	0.000	0.000	0.000
TRINITY_DN804894_c0_g1	0.000	0.000	1.606	0.000	1.929	0.000	0.000	0.000	0.579	0.000
TRINITY_DN804895_c0_g1	0.000	0.000	0.000	0.000	0.000	0.000	0.000	0.000	0.000	0.000
TRINITY_DN804897_c0_g1	0.000	0.000	0.000	0.000	0.000	0.000	0.000	0.000	0.000	0.000
TRINITY_DN80489_c0_g1	0.000	0.000	0.000	0.000	0.000	0.000	0.000	0.000	0.000	1.020
TRINITY_DN80489_c1_g2	0.000	0.000	3.023	0.000	0.000	0.000	0.000	0.000	0.000	0.000
TRINITY_DN80489_c2_g1	0.000	0.000	0.000	0.000	0.000	0.000	0.000	2.460	0.000	0.000
TRINITY_DN80489_c4_g1	0.515	2.032	0.000	1.404	0.767	0.000	0.000	0.955	0.689	0.189
TRINITY_DN80489_c5_g1	0.000	0.000	0.000	0.000	0.000	0.000	0.000	0.000	0.000	1.377
TRINITY_DN8048_c0_g2	0.726	2.428	0.000	0.000	1.736	0.000	0.000	0.000	0.000	0.000
TRINITY_DN8048_c1_g1	0.000	1.003	0.000	0.000	0.000	0.000	0.000	0.000	2.081	0.864
TRINITY_DN8048_c1_g2	0.000	0.000	0.000	0.000	0.000	0.000	0.000	0.000	0.000	0.000
TRINITY_DN8048_c3_g1	0.000	0.000	0.000	1.469	0.000	0.000	0.000	0.000	1.018	0.501
TRINITY_DN8048_c4_g1	0.774	0.000	0.000	0.000	0.000	0.000	0.759	0.000	0.000	0.000
TRINITY_DN8048_c5_g1	0.000	1.671	0.000	0.000	0.000	0.000	1.907	0.000	0.000	0.000
TRINITY_DN8048_c5_g2	0.000	1.158	0.000	0.000	0.000	1.792	0.000	4.971	0.595	0.000
TRINITY_DN804901_c0_g1	0.000	0.000	0.000	0.000	0.000	0.000	0.000	0.000	0.000	1.488
TRINITY_DN804902_c0_g1	0.000	0.000	0.000	0.000	0.000	0.000	0.000	0.000	0.000	0.000
TRINITY_DN804904_c0_g1	0.000	0.000	0.000	1.879	0.000	0.000	0.000	0.000	0.623	0.000
TRINITY_DN804906_c0_g1	0.598	0.000	0.000	0.000	0.000	0.000	0.577	0.000	0.000	0.000
TRINITY_DN804907_c0_g1	0.000	0.000	0.000	0.000	0.000	0.000	0.000	0.000	0.000	0.000
TRINITY_DN804908_c0_g1	0.000	0.000	0.647	0.000	1.591	0.000	0.000	0.000	0.951	0.839
TRINITY_DN804909_c0_g1	0.000	0.000	0.000	0.000	0.000	0.000	0.000	0.000	0.000	0.000
TRINITY_DN80490_c0_g1	0.000	1.215	1.039	5.312	0.641	2.091	1.612	0.000	1.769	2.685
TRINITY_DN80490_c0_g2	0.000	0.000	3.049	6.548	0.000	0.000	0.000	0.000	0.000	0.000
TRINITY_DN80490_c0_g3	1.219	0.685	1.678	0.934	0.000	1.762	1.732	1.283	2.317	0.855
TRINITY_DN80490_c1_g1	0.000	0.000	0.000	0.000	0.000	0.000	0.000	0.000	0.000	0.000
TRINITY_DN80490_c7_g1	0.000	0.000	0.000	0.000	0.000	0.000	0.000	0.000	0.000	0.000
TRINITY_DN804910_c0_g1	0.000	0.000	1.507	0.000	0.000	0.000	0.000	0.000	0.000	0.452
TRINITY_DN804912_c0_g1	0.346	0.000	0.000	1.055	0.575	0.000	0.000	0.000	0.000	0.000
TRINITY_DN804914_c0_g1	0.000	0.000	0.000	0.000	0.000	0.000	0.000	0.000	0.000	0.000
TRINITY_DN804915_c0_g1	1.599	0.000	0.000	0.000	0.000	0.781	0.000	0.000	0.527	0.217
TRINITY_DN804917_c0_g1	0.000	0.000	0.000	3.112	0.000	0.000	0.000	0.000	0.000	0.000
TRINITY_DN804918_c0_g1	0.000	0.355	0.000	0.621	1.358	0.000	0.383	0.000	0.000	0.333
TRINITY_DN804919_c0_g1	0.000	0.000	1.756	0.000	0.000	0.000	0.000	0.000	0.000	0.000
TRINITY_DN80491_c0_g1	0.000	0.000	0.000	0.000	0.000	0.000	0.000	0.000	0.000	0.119
TRINITY_DN80491_c0_g2	0.157	0.391	0.842	0.000	0.526	0.228	0.000	0.000	0.318	0.000
TRINITY_DN80491_c0_g4	0.000	0.000	0.000	0.000	0.000	0.000	0.000	0.000	0.000	0.000
TRINITY_DN80491_c0_g5	0.797	0.000	0.000	0.000	0.000	0.000	0.413	0.000	0.000	1.077
TRINITY_DN80491_c1_g1	0.000	0.000	0.000	0.000	0.000	0.000	0.000	0.000	0.000	0.337
TRINITY_DN804920_c0_g1	0.000	0.000	0.000	0.000	0.000	0.000	0.589	0.000	0.000	0.130
TRINITY_DN804921_c0_g1	0.000	0.000	0.000	0.000	0.000	0.000	0.000	0.000	0.000	0.000
TRINITY_DN804922_c0_g1	0.000	0.000	0.000	0.000	3.329	0.000	1.014	0.000	0.000	1.246
TRINITY_DN804923_c0_g1	0.000	0.000	0.000	0.000	0.000	0.000	0.651	0.000	0.329	0.000
TRINITY_DN804924_c0_g1	0.000	0.000	0.351	0.000	0.000	0.000	0.000	0.535	0.131	0.160
TRINITY_DN804925_c0_g1	0.000	0.000	0.000	0.000	0.000	0.000	0.000	0.000	0.000	0.000
TRINITY_DN804926_c0_g1	0.000	4.209	0.000	0.000	0.000	0.000	0.000	0.000	0.000	0.000
TRINITY_DN804927_c0_g1	0.000	0.000	0.000	0.000	0.000	0.000	0.000	0.000	0.000	0.652
TRINITY_DN804928_c0_g1	0.000	0.000	0.000	0.000	0.000	0.000	0.000	0.000	0.000	0.000
TRINITY_DN804929_c0_g1	0.000	0.000	0.000	0.000	0.000	0.000	0.000	0.000	0.000	0.000
TRINITY_DN80492_c0_g1	0.000	0.000	0.000	0.000	0.000	3.126	0.000	0.000	0.000	0.000
TRINITY_DN804930_c0_g1	0.000	0.000	0.000	0.000	0.000	0.000	0.000	0.000	0.000	0.419
TRINITY_DN804932_c0_g1	0.000	0.000	0.000	0.000	0.000	0.000	0.000	0.000	2.726	0.000
TRINITY_DN804933_c0_g1	0.000	0.000	0.000	0.000	0.000	0.000	0.000	0.000	0.583	0.000
TRINITY_DN804936_c0_g1	0.588	0.528	0.000	0.000	0.000	0.000	0.000	0.000	0.000	0.240
TRINITY_DN804937_c0_g1	0.000	0.000	0.910	0.000	0.000	0.000	0.000	0.000	0.000	0.275
TRINITY_DN80493_c0_g1	0.000	0.000	1.911	0.000	0.000	0.000	0.000	0.000	0.000	0.000
TRINITY_DN80493_c0_g2	0.000	0.000	0.000	0.000	0.000	0.000	0.000	0.000	0.000	0.000
TRINITY_DN804941_c0_g1	0.000	0.000	1.580	0.000	0.000	1.713	0.000	0.000	0.000	0.474
TRINITY_DN804943_c0_g1	0.000	0.000	0.000	0.000	0.000	0.000	0.000	0.000	0.000	0.000
TRINITY_DN804945_c0_g1	0.000	0.000	0.000	0.000	0.000	0.000	0.000	0.000	0.000	0.000
TRINITY_DN804948_c0_g1	0.000	0.000	0.000	0.000	0.000	0.000	0.000	0.000	0.000	0.194
TRINITY_DN80494_c0_g1	0.000	0.000	0.000	0.000	0.000	0.000	0.000	0.000	0.000	1.686
TRINITY_DN80494_c1_g2	1.179	0.000	0.000	0.000	0.000	0.000	0.000	0.000	0.000	0.000
TRINITY_DN80494_c2_g1	0.000	0.000	0.000	0.851	0.000	0.000	0.000	0.000	0.000	0.599
TRINITY_DN80494_c2_g2	0.000	0.000	0.000	0.000	0.000	0.000	0.000	0.000	0.894	0.000
TRINITY_DN80494_c3_g1	0.000	0.932	0.709	0.000	0.869	0.000	0.000	0.000	0.000	0.214
TRINITY_DN80494_c4_g1	0.000	0.000	0.000	0.000	1.590	0.000	0.963	2.006	0.000	3.104
TRINITY_DN80494_c5_g1	0.000	0.000	0.000	0.000	0.000	7.991	0.000	0.000	0.000	0.000
TRINITY_DN80494_c6_g1	0.000	0.000	0.000	0.000	0.000	0.000	2.500	4.853	0.000	0.000
TRINITY_DN804950_c0_g1	0.000	0.000	0.000	0.000	0.000	0.000	0.000	0.000	0.000	0.267
TRINITY_DN804953_c0_g1	0.000	0.000	0.000	0.000	0.000	0.000	0.000	0.000	0.000	0.000
TRINITY_DN804954_c0_g1	0.000	0.000	0.000	0.000	0.000	0.000	0.000	0.000	0.000	0.686
TRINITY_DN804955_c0_g1	0.000	0.000	0.000	0.000	0.000	0.000	0.000	0.000	0.000	2.267
TRINITY_DN804956_c0_g1	0.000	0.000	0.000	0.000	0.000	0.000	0.000	0.000	0.000	0.000
TRINITY_DN804957_c0_g1	0.000	0.000	0.000	0.000	0.000	0.000	0.000	0.000	0.000	0.000
TRINITY_DN80495_c0_g1	1.559	1.715	6.493	1.848	1.735	2.755	1.696	1.409	1.312	0.774
TRINITY_DN80495_c1_g1	0.000	0.000	0.000	0.000	0.000	0.000	2.691	0.000	0.000	0.000
TRINITY_DN80495_c2_g1	2.696	0.928	0.000	0.000	0.000	0.000	0.000	0.000	0.000	0.000
TRINITY_DN804960_c0_g1	1.739	0.000	0.000	5.209	2.786	0.000	0.000	0.000	1.542	2.288
TRINITY_DN804962_c0_g1	0.000	0.000	0.000	0.000	0.000	0.000	0.000	0.000	0.333	0.277
TRINITY_DN804963_c0_g1	0.000	0.000	0.000	0.000	0.000	0.000	0.000	0.000	0.000	0.000
TRINITY_DN804964_c0_g1	0.000	0.000	0.000	0.000	0.000	0.000	0.000	0.000	1.246	0.000
TRINITY_DN804965_c0_g1	0.000	0.870	0.000	0.000	0.000	0.000	0.000	0.000	0.000	0.000
TRINITY_DN804966_c0_g1	0.000	1.263	0.000	0.000	0.000	0.000	0.000	0.752	0.000	0.149
TRINITY_DN804967_c0_g1	0.000	0.000	0.000	0.000	0.000	0.000	0.000	0.000	0.000	0.573
TRINITY_DN804968_c0_g1	0.000	0.000	1.045	0.000	0.000	0.000	0.755	0.000	0.378	0.000
TRINITY_DN80496_c0_g1	0.000	0.000	0.000	0.000	0.000	0.000	0.000	0.000	0.000	0.000
TRINITY_DN80496_c1_g1	2.090	0.000	1.437	3.073	3.407	0.000	0.000	0.000	0.000	0.854
TRINITY_DN80496_c3_g1	0.000	1.622	0.000	0.000	0.000	0.883	0.000	0.000	0.928	0.527
TRINITY_DN80496_c4_g1	0.000	0.000	0.000	0.000	0.000	0.000	0.000	0.000	0.000	0.000
TRINITY_DN80496_c5_g1	0.000	0.000	0.000	0.000	0.000	0.000	0.000	0.000	0.000	0.000
TRINITY_DN80496_c6_g1	0.000	0.000	0.000	0.000	3.496	0.000	0.000	0.000	0.000	0.871
TRINITY_DN804970_c0_g1	0.000	0.000	0.000	0.000	1.918	1.731	0.000	0.000	0.000	0.000
TRINITY_DN804971_c0_g1	0.000	0.000	0.000	0.000	0.000	0.000	0.000	0.000	0.383	0.000
TRINITY_DN804972_c0_g1	0.000	0.000	0.000	0.000	0.000	0.000	0.000	0.000	0.446	0.746
TRINITY_DN804974_c0_g1	0.000	0.000	0.000	0.000	0.000	0.000	0.000	0.000	0.000	1.088
TRINITY_DN804975_c0_g1	0.000	0.000	0.000	0.000	0.000	0.000	0.000	0.000	0.000	0.000
TRINITY_DN804976_c0_g1	0.000	0.000	0.000	0.000	0.000	0.000	0.000	0.000	0.000	0.831
TRINITY_DN804978_c0_g1	0.000	0.000	0.000	0.794	0.000	0.000	0.000	0.000	0.000	0.214
TRINITY_DN804979_c0_g1	0.000	0.000	0.000	0.000	0.000	0.000	3.707	0.000	0.000	0.000
TRINITY_DN804982_c0_g1	0.000	0.000	0.000	2.429	0.000	0.000	0.000	0.000	0.000	0.000
TRINITY_DN804983_c0_g1	0.000	0.000	0.791	0.000	0.000	0.000	0.000	0.000	0.288	0.478
TRINITY_DN804984_c0_g1	0.000	0.000	0.000	0.000	0.000	0.000	0.000	0.000	0.000	0.000
TRINITY_DN804987_c0_g1	0.000	0.000	0.000	0.000	0.000	0.000	0.000	0.000	0.000	0.000
TRINITY_DN80498_c0_g1	0.000	0.000	0.000	0.000	0.973	0.000	0.270	1.218	0.421	0.299
TRINITY_DN80498_c2_g1	0.000	0.000	0.000	0.000	0.000	0.000	0.000	0.000	0.000	0.000
TRINITY_DN80498_c3_g1	0.000	0.000	0.000	0.000	0.000	0.000	0.000	0.000	0.000	0.000
TRINITY_DN804991_c0_g1	0.241	0.203	0.000	0.738	0.402	0.351	0.000	0.000	0.000	0.119
TRINITY_DN804992_c0_g1	0.000	0.000	0.000	0.000	0.000	0.000	0.000	0.000	0.000	0.000
TRINITY_DN804993_c0_g1	2.034	0.000	0.000	2.998	0.000	0.000	0.000	0.000	0.000	0.000
TRINITY_DN804995_c0_g1	0.000	0.000	0.000	3.365	0.000	0.000	0.000	0.000	0.000	0.000
TRINITY_DN804996_c0_g1	0.000	0.000	0.000	0.000	0.000	0.000	1.538	0.000	0.000	0.000
TRINITY_DN804998_c0_g1	1.690	0.000	0.000	0.000	0.000	0.000	0.000	0.000	0.000	0.000
TRINITY_DN804999_c0_g2	1.571	0.000	0.000	0.000	0.000	0.000	0.000	0.000	0.000	0.000
TRINITY_DN80499_c1_g1	0.000	3.542	0.000	0.000	0.000	0.000	1.870	0.000	0.000	0.000
TRINITY_DN8049_c0_g1	0.000	0.000	0.000	0.000	0.000	0.000	0.000	0.000	0.320	0.000
TRINITY_DN8049_c0_g2	0.000	0.000	0.000	0.000	0.000	0.000	0.000	0.000	1.003	0.613
TRINITY_DN8049_c0_g3	0.000	0.000	0.000	0.000	0.747	0.000	0.000	0.000	0.000	0.000
TRINITY_DN8049_c1_g1	0.000	0.000	0.000	0.000	0.000	0.000	0.000	0.000	0.000	0.000
TRINITY_DN804_c0_g1	3.116	0.000	0.000	2.615	1.905	2.585	1.809	0.000	1.328	1.513
TRINITY_DN804_c0_g2	0.000	0.000	1.313	1.443	0.000	1.429	0.000	0.000	1.684	2.193
TRINITY_DN805003_c0_g1	0.000	0.000	0.000	0.000	0.000	0.000	0.000	0.000	0.000	0.000
TRINITY_DN805004_c0_g1	0.000	0.000	0.000	0.000	0.000	0.000	0.000	0.000	0.000	0.000
TRINITY_DN805006_c0_g1	0.000	0.000	0.000	0.000	0.000	0.000	4.837	0.000	0.000	1.294
TRINITY_DN805007_c0_g1	0.000	0.000	0.000	0.000	0.000	0.000	0.000	0.000	0.000	0.938
TRINITY_DN805008_c0_g1	0.000	0.000	0.000	0.000	0.000	0.000	0.000	0.000	0.000	0.000
TRINITY_DN805009_c0_g1	1.091	0.000	1.493	0.000	0.000	0.000	0.000	0.000	0.000	0.000
TRINITY_DN80500_c0_g1	0.000	0.000	0.000	1.256	0.000	0.000	0.000	0.000	0.107	0.000
TRINITY_DN80500_c0_g2	0.000	0.000	1.965	0.000	0.000	0.000	0.708	0.000	0.000	0.000
TRINITY_DN80500_c0_g3	1.125	0.000	0.000	0.000	0.000	0.000	0.000	0.000	0.000	0.000
TRINITY_DN805011_c0_g1	0.000	0.000	0.000	0.000	0.000	0.000	0.000	0.000	0.000	0.000
TRINITY_DN805014_c0_g1	0.000	0.000	0.000	0.000	0.000	0.000	0.000	0.000	0.000	0.000
TRINITY_DN805015_c0_g1	0.000	0.000	0.000	0.000	0.000	0.000	0.000	0.000	0.000	0.000
TRINITY_DN805018_c0_g1	0.000	0.000	0.000	0.000	0.000	0.000	0.000	0.000	0.378	0.000
TRINITY_DN805019_c0_g1	0.000	0.000	0.000	0.000	0.000	0.000	0.000	0.000	0.000	0.000
TRINITY_DN80501_c0_g1	0.000	0.000	0.000	0.000	0.000	0.000	0.000	0.000	1.452	0.000
TRINITY_DN80501_c2_g2	0.000	0.000	0.000	0.000	0.000	0.000	0.000	0.000	0.000	0.406
TRINITY_DN80501_c2_g4	0.000	0.000	1.398	1.534	0.000	0.000	0.000	0.000	0.605	0.000
TRINITY_DN80501_c2_g5	0.000	0.000	0.000	0.000	0.000	0.000	0.000	0.000	0.000	0.000
TRINITY_DN80501_c3_g1	0.000	0.000	0.000	0.000	0.000	0.000	0.000	0.000	0.000	2.243
TRINITY_DN805020_c0_g1	0.000	0.000	0.000	2.888	0.000	0.000	2.009	0.000	0.000	0.000
TRINITY_DN805021_c0_g1	0.000	0.000	0.000	0.000	0.000	0.000	0.000	0.929	0.223	0.000
TRINITY_DN805022_c0_g1	0.000	0.000	0.000	0.000	0.000	0.768	0.000	0.000	0.259	0.000
TRINITY_DN805023_c0_g1	0.000	0.000	0.000	2.910	0.000	0.000	0.000	0.000	0.000	0.804
TRINITY_DN805024_c0_g1	0.000	0.000	0.000	0.000	0.000	0.000	0.000	0.000	0.000	0.000
TRINITY_DN805025_c0_g1	2.145	1.158	0.000	2.115	0.000	0.000	0.000	2.486	0.595	1.017
TRINITY_DN805026_c0_g1	0.000	0.000	0.000	0.000	0.000	0.000	0.000	0.000	0.000	0.000
TRINITY_DN805027_c0_g1	0.000	0.000	0.000	0.000	0.000	0.000	0.000	0.000	0.000	0.000
TRINITY_DN805029_c0_g1	0.000	0.000	0.000	0.000	0.000	0.000	0.000	0.000	0.000	0.000
TRINITY_DN80502_c1_g1	0.000	0.000	0.000	0.000	0.000	0.000	0.000	0.000	0.000	0.000
TRINITY_DN80502_c1_g2	0.000	0.000	0.000	0.000	0.000	0.000	0.000	0.000	0.000	0.000
TRINITY_DN80502_c1_g3	0.405	1.053	1.636	0.000	0.000	0.000	0.000	0.000	0.403	0.660
TRINITY_DN80502_c1_g4	2.319	4.433	0.000	6.791	0.000	3.350	0.000	0.000	0.000	6.595
TRINITY_DN80502_c3_g1	0.000	0.006	0.000	0.000	0.000	0.000	1.115	0.000	0.000	0.000
TRINITY_DN80502_c4_g1	0.000	0.000	2.609	2.823	0.000	0.000	0.000	0.000	0.000	0.000
TRINITY_DN805031_c0_g1	0.000	0.000	0.000	0.000	0.000	0.000	0.000	0.000	0.000	0.000
TRINITY_DN805033_c0_g1	0.000	0.331	0.000	0.000	0.636	0.000	0.000	0.000	0.000	0.467
TRINITY_DN805035_c0_g1	0.000	0.000	0.000	0.000	0.000	0.000	0.000	0.000	0.000	0.000
TRINITY_DN805036_c0_g1	0.000	0.000	0.000	0.000	0.000	0.000	0.000	0.000	0.000	0.000
TRINITY_DN805037_c0_g1	0.000	0.000	0.000	0.000	0.000	0.000	0.000	0.000	0.000	0.392
TRINITY_DN805039_c0_g1	0.000	0.000	0.000	0.000	0.000	0.000	0.000	0.000	0.000	0.000
TRINITY_DN80503_c0_g1	0.000	0.000	0.000	0.000	0.000	0.000	1.901	0.000	0.000	0.000
TRINITY_DN80503_c0_g2	3.397	2.260	0.010	0.000	1.401	2.253	0.843	0.000	1.419	2.191
TRINITY_DN80503_c0_g3	0.000	0.000	0.000	0.000	0.775	0.000	0.852	0.000	0.370	0.000
TRINITY_DN80503_c0_g4	0.000	1.811	0.000	0.000	6.089	0.000	0.000	0.000	1.858	0.000
TRINITY_DN80503_c1_g1	0.000	0.000	0.000	0.000	0.000	0.000	0.000	0.000	0.000	0.000
TRINITY_DN805042_c0_g1	0.000	0.000	0.000	0.000	0.841	0.000	0.000	0.000	0.000	0.207
TRINITY_DN805045_c0_g1	0.000	0.000	0.000	6.481	0.000	0.000	0.000	0.000	0.000	0.000
TRINITY_DN805046_c0_g1	0.000	0.000	1.266	0.000	0.000	0.000	0.000	0.000	0.000	0.000
TRINITY_DN805047_c0_g1	0.000	1.964	0.000	0.000	0.000	0.000	0.000	0.000	0.000	0.000
TRINITY_DN805049_c1_g1	0.000	0.000	0.000	0.000	0.000	0.000	0.000	0.000	0.000	0.000
TRINITY_DN80504_c0_g1	7.783	8.107	6.026	5.836	6.254	7.830	6.494	6.901	9.531	8.136
TRINITY_DN80504_c1_g1	0.000	0.000	0.000	0.000	0.000	0.000	0.000	0.000	0.000	0.000
TRINITY_DN80504_c2_g1	0.000	0.725	0.000	0.000	0.000	0.415	0.000	0.000	0.000	0.000
TRINITY_DN80504_c5_g1	0.000	0.000	0.000	0.000	0.000	0.000	0.000	0.000	0.000	0.000
TRINITY_DN80504_c6_g1	0.000	0.000	0.000	0.000	0.000	0.000	0.000	0.000	0.000	0.000
TRINITY_DN80504_c7_g1	0.000	0.000	0.000	0.000	0.000	0.000	0.000	0.000	0.000	0.503
TRINITY_DN80504_c9_g1	0.000	0.000	0.000	0.000	0.000	2.098	0.000	0.000	0.000	0.000
TRINITY_DN805050_c0_g1	0.000	0.000	0.000	0.000	0.000	0.000	0.000	4.449	0.000	0.000
TRINITY_DN805052_c0_g1	0.000	0.000	0.000	0.000	0.000	0.000	0.000	0.000	0.000	0.621
TRINITY_DN805055_c0_g1	0.000	0.000	0.000	0.000	0.000	0.000	0.000	0.000	0.000	0.000
TRINITY_DN805056_c0_g1	0.000	0.000	0.000	0.000	0.000	0.532	0.000	0.000	0.000	0.000
TRINITY_DN805058_c0_g1	0.000	0.000	0.000	0.000	0.817	0.000	0.000	0.000	0.244	0.000
TRINITY_DN805059_c0_g1	0.000	0.000	0.000	0.000	0.000	0.000	0.000	0.000	0.000	0.355
TRINITY_DN805060_c0_g1	0.000	0.000	0.733	0.000	0.000	0.000	0.000	0.000	0.000	0.000
TRINITY_DN805061_c0_g1	0.000	0.000	0.000	0.000	0.000	0.000	0.000	0.000	0.000	0.657
TRINITY_DN805062_c0_g1	0.000	0.000	0.000	0.000	0.000	0.000	0.000	0.000	0.000	0.000
TRINITY_DN805063_c0_g1	0.000	0.000	0.000	0.000	0.000	0.000	0.000	0.000	1.192	0.000
TRINITY_DN805064_c0_g1	0.000	0.000	0.000	0.000	0.000	0.000	0.000	0.000	0.000	0.000
TRINITY_DN805065_c0_g1	0.000	0.000	0.000	0.000	0.000	0.000	0.000	0.000	0.848	0.696
TRINITY_DN805066_c0_g1	0.000	0.000	0.000	0.000	0.000	0.000	0.000	0.000	0.000	0.000
TRINITY_DN805068_c0_g1	0.000	0.509	0.000	0.000	0.000	0.000	0.000	0.612	0.150	0.122
TRINITY_DN805069_c0_g1	0.000	0.667	0.000	0.000	1.203	0.000	0.000	0.000	0.000	1.197
TRINITY_DN80506_c0_g1	0.294	0.000	0.000	0.000	0.000	0.000	0.805	0.000	0.147	0.000
TRINITY_DN80506_c1_g1	0.665	4.214	0.901	1.000	2.196	2.932	4.522	0.000	0.654	0.752
TRINITY_DN80506_c1_g2	0.000	0.000	0.000	0.000	0.000	0.000	0.000	0.000	0.000	0.363
TRINITY_DN80506_c2_g1	0.000	1.842	1.332	0.000	1.604	1.447	1.946	0.000	0.000	0.400
TRINITY_DN80506_c3_g1	0.000	0.717	0.000	1.254	0.000	0.000	0.386	1.780	0.215	0.705
TRINITY_DN80506_c4_g1	0.000	0.000	0.000	0.000	0.000	0.000	0.000	0.000	0.000	0.000
TRINITY_DN80506_c4_g2	0.000	0.000	0.000	2.694	0.000	0.000	0.000	0.000	0.000	0.000
TRINITY_DN80506_c6_g1	0.000	0.000	0.000	0.000	0.000	0.000	0.000	0.000	0.000	0.000
TRINITY_DN80506_c7_g1	0.000	0.000	0.000	0.000	0.000	0.000	0.000	0.000	0.000	0.000
TRINITY_DN805070_c0_g1	0.000	0.959	0.000	0.000	0.000	0.000	0.000	0.000	0.000	0.220
TRINITY_DN805074_c0_g1	0.000	0.000	0.000	0.000	0.727	0.000	0.000	0.000	0.000	0.000
TRINITY_DN805076_c0_g1	0.000	0.000	0.492	0.000	0.000	0.000	0.000	0.000	0.000	0.297
TRINITY_DN805077_c0_g1	0.000	0.000	0.000	0.000	0.000	0.000	0.771	0.000	0.772	0.322
TRINITY_DN805078_c0_g1	0.000	0.000	0.000	0.000	0.000	0.000	0.000	0.000	0.000	0.000
TRINITY_DN805079_c0_g1	0.000	0.000	0.000	0.000	0.000	0.000	0.000	0.000	0.000	0.000
TRINITY_DN80507_c0_g1	0.000	0.000	0.000	0.000	0.000	0.000	0.000	0.000	0.000	0.000
TRINITY_DN805082_c0_g1	0.000	0.000	0.000	0.000	0.000	0.000	0.000	0.000	0.000	0.000
TRINITY_DN805083_c0_g1	0.742	0.000	2.009	0.000	0.000	0.000	0.000	0.000	0.000	0.304
TRINITY_DN805084_c0_g1	0.000	1.313	0.000	0.000	2.221	0.000	0.000	0.000	0.000	0.000
TRINITY_DN805086_c0_g1	0.000	0.000	0.000	0.000	0.000	0.000	1.115	2.290	0.546	0.455
TRINITY_DN805087_c0_g1	0.000	0.000	0.000	0.000	0.000	0.000	0.000	0.000	0.631	0.000
TRINITY_DN805089_c0_g1	0.000	0.000	0.000	0.000	0.000	0.000	0.000	0.000	0.000	0.000
TRINITY_DN805090_c0_g1	0.000	0.000	0.000	0.000	0.000	0.000	0.000	0.000	0.000	0.000
TRINITY_DN805092_c0_g1	0.000	0.000	0.000	0.000	0.000	0.000	0.000	0.000	0.000	0.000
TRINITY_DN805093_c0_g1	0.000	0.754	1.105	0.000	1.340	0.000	0.802	0.000	0.400	0.334
TRINITY_DN805097_c0_g1	0.000	0.000	0.000	0.000	0.000	0.000	0.000	0.000	0.000	0.000
TRINITY_DN805098_c0_g1	0.000	0.000	0.000	0.000	0.000	0.000	0.000	0.000	0.000	0.000
TRINITY_DN805099_c0_g1	0.000	0.000	0.000	0.000	0.000	0.000	0.000	4.932	0.000	0.000
TRINITY_DN80509_c0_g1	0.000	0.000	0.000	0.000	0.000	0.000	0.000	0.000	0.000	0.726
TRINITY_DN80509_c0_g3	1.441	0.554	0.000	0.000	0.000	0.000	0.000	0.000	2.848	1.183
TRINITY_DN80509_c0_g4	0.000	0.000	0.000	0.000	0.000	0.000	0.000	0.000	0.000	0.000
TRINITY_DN8050_c0_g1	0.000	0.000	0.000	0.000	0.000	0.000	0.000	0.000	0.000	0.000
TRINITY_DN8050_c1_g1	1.138	2.290	3.524	1.448	1.112	1.725	1.219	1.892	0.931	1.469
TRINITY_DN8050_c1_g2	11.825	13.756	9.866	14.556	8.712	9.165	10.553	11.923	13.998	9.293
TRINITY_DN8050_c1_g4	0.000	0.000	0.000	1.235	0.000	0.000	0.000	1.707	0.000	0.000
TRINITY_DN8050_c6_g1	0.000	0.000	0.000	0.000	3.941	0.000	0.000	0.000	0.000	0.000
TRINITY_DN805100_c0_g1	1.540	0.000	0.000	0.000	0.000	0.000	0.000	0.000	0.000	0.000
TRINITY_DN805101_c0_g1	0.340	0.000	0.000	0.000	0.565	0.991	0.626	0.000	0.000	0.000
TRINITY_DN805104_c0_g1	0.000	0.000	0.000	0.000	0.000	0.000	0.000	0.000	0.000	0.000
TRINITY_DN805106_c0_g1	0.000	0.784	0.000	0.000	0.000	2.502	0.000	0.000	0.000	0.000
TRINITY_DN805107_c0_g1	0.000	0.000	0.000	0.000	2.707	0.000	0.000	0.000	0.000	0.000
TRINITY_DN805108_c0_g1	2.459	0.000	0.000	0.000	0.000	0.000	0.000	0.000	0.000	1.982
TRINITY_DN805109_c0_g1	0.000	0.000	0.000	0.000	0.000	0.000	0.000	0.000	0.987	0.809
TRINITY_DN80510_c1_g1	2.364	4.506	0.000	0.000	0.000	0.000	0.000	0.000	1.179	1.514
TRINITY_DN80510_c1_g3	0.000	0.000	0.000	0.000	0.000	0.000	0.000	0.000	0.000	0.000
TRINITY_DN80510_c1_g5	0.000	0.000	0.000	0.000	0.000	1.194	0.000	1.673	0.563	1.015
TRINITY_DN80510_c4_g1	0.000	0.000	0.000	0.000	0.000	0.000	0.000	0.000	0.000	0.000
TRINITY_DN805111_c0_g1	0.000	0.000	0.000	0.000	1.627	0.000	0.000	0.000	0.000	0.000
TRINITY_DN805115_c0_g1	0.000	0.000	0.000	0.000	0.000	0.000	0.000	0.000	0.000	0.000
TRINITY_DN805117_c0_g1	1.091	0.000	0.000	0.000	0.000	0.000	0.000	0.000	0.538	0.000
TRINITY_DN805118_c0_g1	0.000	0.597	0.000	0.000	1.090	0.000	0.000	0.000	0.975	0.000
TRINITY_DN805119_c0_g1	0.000	0.000	0.000	0.000	0.000	0.000	0.000	4.342	1.085	0.000
TRINITY_DN80511_c1_g1	0.000	0.000	2.587	0.000	0.000	0.000	0.000	0.000	0.943	0.000
TRINITY_DN80511_c1_g3	0.000	0.000	0.000	0.000	0.000	0.000	0.000	4.571	0.000	0.000
TRINITY_DN80511_c2_g1	0.000	0.000	0.000	0.000	0.000	0.000	0.000	0.000	0.000	0.000
TRINITY_DN80511_c3_g1	0.377	0.000	0.000	0.000	0.000	0.268	0.000	0.000	0.186	0.449
TRINITY_DN80511_c5_g1	0.000	0.000	0.000	0.000	0.000	0.000	0.000	0.000	0.000	0.000
TRINITY_DN805123_c0_g1	0.000	0.000	0.000	0.000	0.000	0.000	0.000	0.000	0.000	0.000
TRINITY_DN805124_c0_g1	0.000	0.000	0.000	0.000	0.000	0.000	0.873	0.000	0.000	0.000
TRINITY_DN805125_c0_g1	0.000	0.000	0.000	0.000	0.000	0.000	0.000	0.000	0.000	0.000
TRINITY_DN805126_c0_g1	0.000	0.000	0.000	0.000	0.000	0.000	0.000	0.000	0.824	0.000
TRINITY_DN805128_c0_g1	0.911	0.000	0.000	0.000	0.000	0.000	0.000	0.000	0.000	0.000
TRINITY_DN80512_c0_g1	0.000	0.000	0.000	0.000	0.000	0.000	0.000	0.000	0.000	0.000
TRINITY_DN80512_c0_g3	0.000	0.000	0.000	0.000	0.000	0.000	0.000	0.000	1.315	0.000
TRINITY_DN80512_c0_g4	0.000	0.000	0.000	0.000	0.000	0.000	0.000	0.000	0.000	0.000
TRINITY_DN80512_c1_g1	5.621	1.759	0.000	2.676	0.000	2.641	12.973	0.000	0.000	13.818
TRINITY_DN80512_c2_g1	0.000	0.000	0.000	0.000	0.000	1.821	0.000	0.000	0.605	0.515
TRINITY_DN80512_c3_g1	0.000	1.705	0.000	0.000	0.000	0.000	0.000	0.000	0.000	0.000
TRINITY_DN805132_c0_g1	0.000	0.283	0.000	0.000	0.000	0.000	0.608	0.000	0.000	0.000
TRINITY_DN805133_c0_g1	0.000	0.000	0.000	0.000	0.000	0.000	0.000	0.000	0.000	0.304
TRINITY_DN805134_c0_g1	0.000	0.000	0.000	0.000	0.000	0.000	0.000	0.000	1.757	0.000
TRINITY_DN805135_c0_g1	1.371	0.000	1.875	0.000	0.000	4.051	0.000	0.000	0.000	2.560
TRINITY_DN805136_c1_g1	0.000	0.000	0.000	0.000	0.000	0.000	0.000	0.000	0.000	0.398
TRINITY_DN805138_c0_g1	0.000	0.747	0.000	0.000	1.330	0.000	0.000	0.000	0.000	0.000
TRINITY_DN805139_c0_g1	0.000	0.000	0.000	0.000	0.000	0.000	0.000	0.000	0.000	0.000
TRINITY_DN80513_c0_g1	0.000	0.000	0.000	0.000	0.000	0.000	0.000	0.000	0.000	0.000
TRINITY_DN80513_c11_g1	0.598	0.000	0.000	0.000	0.000	0.000	0.000	0.000	0.000	0.000
TRINITY_DN80513_c12_g1	0.000	0.378	0.584	0.000	0.719	0.743	0.000	0.000	0.430	0.533
TRINITY_DN80513_c13_g1	0.000	0.000	0.000	0.000	0.000	0.000	0.000	0.000	0.000	0.000
TRINITY_DN80513_c1_g1	0.214	0.359	0.574	0.000	0.868	0.312	0.000	0.436	0.324	0.348
TRINITY_DN80513_c3_g1	0.000	0.000	0.000	0.000	0.000	0.000	0.000	0.000	0.000	0.000
TRINITY_DN80513_c3_g2	0.607	0.000	0.000	0.000	0.000	0.000	0.000	0.000	0.000	0.000
TRINITY_DN80513_c3_g3	0.000	0.000	0.000	0.000	0.000	0.000	0.000	0.000	1.320	0.000
TRINITY_DN80513_c4_g1	0.000	0.000	0.000	0.000	0.000	0.000	0.951	0.000	3.283	1.566
TRINITY_DN80513_c5_g1	0.453	0.441	0.940	0.000	0.000	0.671	0.000	0.000	0.262	0.976
TRINITY_DN80513_c5_g2	0.000	0.000	0.000	0.000	0.000	0.000	0.000	0.000	0.000	0.000
TRINITY_DN80513_c5_g4	0.000	2.236	0.000	0.000	0.000	0.000	0.000	0.000	0.000	0.000
TRINITY_DN80513_c6_g1	1.489	0.000	2.037	0.000	0.000	0.000	0.000	0.000	1.472	1.829
TRINITY_DN80513_c8_g1	0.000	0.000	0.000	0.000	0.000	0.000	0.000	0.000	0.000	0.000
TRINITY_DN805140_c0_g1	0.000	0.000	0.000	0.000	0.000	0.000	0.000	0.000	0.000	0.469
TRINITY_DN805142_c0_g1	0.000	0.000	0.000	0.000	0.000	0.000	0.000	0.000	0.000	0.299
TRINITY_DN805145_c0_g1	0.000	0.000	0.000	0.000	0.000	0.000	0.000	0.000	0.205	0.000
TRINITY_DN805146_c0_g1	0.000	0.000	0.000	0.000	0.000	0.000	0.000	0.000	0.000	0.000
TRINITY_DN805147_c0_g1	0.000	0.000	0.000	0.000	0.000	0.000	0.000	0.000	0.000	0.000
TRINITY_DN80514_c0_g1	0.000	1.636	0.000	0.000	0.000	0.000	0.000	0.000	0.000	0.000
TRINITY_DN80514_c0_g2	0.000	0.000	0.000	0.000	0.000	0.000	0.000	0.000	0.000	0.457
TRINITY_DN80514_c1_g1	0.000	0.000	0.000	0.000	0.000	0.000	0.000	0.000	0.000	0.000
TRINITY_DN805152_c0_g1	0.000	0.000	0.000	0.000	0.000	0.000	0.000	0.000	0.000	0.000
TRINITY_DN805153_c0_g1	0.000	0.000	0.000	0.000	0.000	0.000	0.000	0.000	0.000	0.000
TRINITY_DN805154_c0_g1	0.000	0.000	0.000	1.879	0.000	0.000	0.000	0.000	0.000	0.760
TRINITY_DN805155_c0_g1	0.000	0.000	0.000	0.000	0.000	0.000	0.000	0.000	2.032	0.000
TRINITY_DN805156_c0_g1	1.434	0.267	0.000	0.000	1.662	1.361	1.141	0.000	0.389	0.000
TRINITY_DN805158_c0_g1	0.000	0.560	0.226	0.259	0.563	0.000	0.450	0.000	0.170	0.479
TRINITY_DN80515_c0_g1	0.000	0.000	0.000	0.000	0.000	0.000	2.691	0.000	0.000	0.000
TRINITY_DN80515_c0_g2	0.000	0.409	0.937	0.000	0.000	0.000	0.000	0.000	0.231	0.000
TRINITY_DN805160_c0_g1	0.000	0.000	0.000	0.000	0.000	0.000	0.000	0.000	0.000	0.000
TRINITY_DN805166_c0_g1	0.811	0.000	0.000	0.000	0.000	0.000	0.000	0.000	0.398	0.000
TRINITY_DN805167_c0_g1	0.000	0.000	0.000	0.000	0.000	0.000	0.000	0.000	0.000	0.000
TRINITY_DN805168_c0_g1	0.000	1.908	0.000	0.000	0.000	0.000	0.000	0.000	0.000	0.000
TRINITY_DN80516_c0_g1	0.000	0.000	0.000	0.000	0.000	0.000	0.000	0.000	0.000	0.000
TRINITY_DN805172_c0_g1	0.000	0.000	0.000	0.000	0.000	0.000	0.000	0.000	0.000	0.477
TRINITY_DN805173_c0_g1	0.000	0.000	0.000	0.000	0.000	0.000	0.000	0.000	0.000	1.644
TRINITY_DN805175_c0_g1	0.000	0.000	0.000	0.000	0.000	0.000	0.000	0.000	0.000	0.000
TRINITY_DN805177_c0_g1	0.000	5.432	0.000	0.000	0.000	0.000	1.917	0.000	0.000	0.000
TRINITY_DN805178_c0_g1	0.000	0.000	1.555	0.000	0.000	0.000	0.000	0.000	0.000	1.865
TRINITY_DN805179_c0_g1	0.000	1.850	0.000	0.000	0.000	0.000	0.000	0.000	0.000	0.000
TRINITY_DN80517_c0_g1	11.852	9.152	10.509	14.512	18.228	12.239	19.136	5.454	14.367	5.988
TRINITY_DN80517_c1_g1	0.000	1.059	0.000	0.000	1.820	1.643	1.115	0.000	0.000	0.000
TRINITY_DN80517_c3_g1	0.000	0.000	0.000	0.000	0.000	0.000	0.000	0.000	0.000	0.000
TRINITY_DN80517_c4_g1	2.813	0.000	1.530	0.000	1.839	0.000	3.384	0.000	1.104	3.673
TRINITY_DN80517_c6_g1	0.000	0.000	0.000	0.000	0.000	0.000	0.000	0.000	0.000	0.000
TRINITY_DN80517_c7_g1	0.000	0.000	0.000	0.000	0.000	0.000	0.000	0.000	0.000	0.000
TRINITY_DN805180_c0_g1	0.000	0.000	9.147	0.000	0.000	0.000	0.000	0.000	0.000	0.000
TRINITY_DN805181_c0_g1	0.000	0.000	0.000	0.000	0.000	0.000	0.000	0.000	0.000	0.000
TRINITY_DN805183_c0_g1	0.000	0.000	0.000	0.000	3.587	0.000	0.000	0.000	0.000	0.000
TRINITY_DN805186_c0_g1	0.000	0.000	0.000	0.000	0.000	0.000	0.000	0.000	0.000	0.000
TRINITY_DN805187_c0_g1	0.000	0.000	0.000	0.000	0.000	0.000	0.000	0.000	0.000	0.000
TRINITY_DN805189_c0_g1	0.000	1.823	0.000	0.000	0.000	0.000	0.000	0.000	1.872	0.768
TRINITY_DN80518_c0_g1	0.000	1.568	1.148	2.531	0.000	0.000	0.000	0.000	0.831	0.694
TRINITY_DN80518_c1_g1	0.000	0.000	0.000	0.000	0.000	0.000	0.000	0.000	0.000	0.000
TRINITY_DN805190_c0_g1	1.185	0.000	0.000	0.000	0.000	0.000	0.000	0.000	0.586	0.000
TRINITY_DN805193_c0_g1	0.000	0.000	0.000	0.000	0.000	0.000	0.000	0.000	0.000	0.000
TRINITY_DN805195_c0_g1	0.000	0.000	1.923	0.000	0.000	0.000	0.000	1.469	0.349	0.290
TRINITY_DN805197_c0_g1	0.000	0.000	0.000	0.000	2.420	0.000	0.000	0.000	0.000	0.000
TRINITY_DN80519_c0_g1	0.000	0.000	0.000	0.000	0.000	0.000	0.000	0.000	0.000	0.508
TRINITY_DN80519_c2_g1	0.000	0.000	0.000	0.000	0.000	1.934	0.000	0.000	0.000	0.000
TRINITY_DN80519_c3_g1	1.612	0.000	0.000	0.000	0.000	3.286	0.000	0.000	0.546	0.000
TRINITY_DN80519_c4_g1	0.000	0.000	0.000	0.000	0.000	0.000	2.025	0.000	0.979	1.608
TRINITY_DN80519_c6_g1	0.254	0.214	0.000	0.000	0.424	1.480	0.000	0.519	0.000	0.352
TRINITY_DN80519_c8_g1	0.000	0.000	0.000	0.000	0.000	0.000	0.000	0.000	0.000	0.000
TRINITY_DN805201_c0_g1	0.000	0.000	0.000	1.332	0.000	0.000	0.265	0.000	0.291	0.000
TRINITY_DN805202_c0_g1	0.000	0.000	0.000	0.000	0.000	0.000	0.000	0.000	0.000	0.880
TRINITY_DN805203_c0_g1	0.000	0.000	0.000	0.000	0.000	0.000	0.000	0.000	0.965	0.000
TRINITY_DN805204_c0_g1	0.000	0.000	0.000	0.000	0.000	0.000	0.000	0.000	1.075	0.000
TRINITY_DN805205_c0_g1	0.000	0.000	0.000	0.000	0.000	0.000	1.670	0.000	0.000	0.000
TRINITY_DN805206_c0_g1	0.000	0.000	0.000	0.000	0.000	0.000	0.000	0.000	0.000	0.000
TRINITY_DN805207_c0_g1	0.000	0.000	0.000	0.000	0.000	0.000	0.000	0.000	0.000	0.000
TRINITY_DN80520_c0_g1	0.000	0.000	0.000	0.000	0.664	0.000	0.219	0.000	0.000	0.605
TRINITY_DN80520_c0_g2	0.000	0.000	0.000	0.000	0.000	0.000	0.000	0.000	0.000	0.000
TRINITY_DN80520_c0_g3	0.626	0.000	0.000	0.943	0.369	0.000	0.000	0.000	1.233	0.162
TRINITY_DN80520_c1_g1	0.000	0.000	0.000	0.000	0.000	0.000	0.000	0.000	0.000	0.000
TRINITY_DN80520_c1_g2	0.000	0.000	4.266	0.000	0.000	0.000	0.000	0.000	0.000	0.638
TRINITY_DN80520_c1_g3	1.285	0.818	0.000	0.000	0.000	0.000	0.000	0.000	0.000	0.720
TRINITY_DN80520_c2_g2	0.000	0.000	0.000	0.000	0.000	0.000	0.000	0.000	0.000	0.000
TRINITY_DN80520_c3_g1	0.000	0.000	0.000	0.000	0.000	0.000	0.000	0.000	0.000	0.000
TRINITY_DN80520_c6_g1	0.000	0.000	4.306	3.277	0.000	0.000	0.000	0.000	0.000	0.000
TRINITY_DN805212_c0_g1	1.091	1.042	0.000	0.000	1.791	1.618	1.097	0.000	0.000	0.895
TRINITY_DN805213_c0_g1	0.000	0.000	0.000	0.000	0.000	0.000	0.000	0.000	0.000	0.218
TRINITY_DN805216_c0_g1	0.000	1.771	0.000	2.694	0.000	0.000	0.000	0.000	0.907	0.000
TRINITY_DN805217_c0_g1	0.000	1.534	0.000	0.000	0.000	0.000	0.000	0.000	0.000	0.000
TRINITY_DN805218_c0_g1	0.000	0.000	0.000	0.000	0.000	0.000	0.000	0.000	0.000	0.000
TRINITY_DN805219_c0_g1	0.000	0.000	0.000	0.000	0.000	0.000	2.232	0.000	0.000	0.000
TRINITY_DN80521_c0_g1	0.000	0.000	0.000	0.000	0.000	0.000	0.000	0.000	0.000	0.000
TRINITY_DN80521_c1_g1	0.000	0.000	0.000	0.000	0.000	0.000	0.000	0.000	0.767	1.020
TRINITY_DN80521_c1_g2	0.000	2.201	0.000	0.000	3.745	0.000	0.000	0.000	0.000	2.330
TRINITY_DN80521_c2_g1	1.085	0.000	0.000	0.000	0.000	0.000	0.000	2.247	0.000	0.000
TRINITY_DN80521_c2_g2	0.000	0.000	0.000	0.000	0.000	0.000	0.000	0.000	0.000	0.000
TRINITY_DN80521_c2_g4	0.000	0.000	0.000	0.000	0.000	0.000	0.000	0.000	2.066	0.000
TRINITY_DN80521_c2_g5	0.000	0.000	0.000	0.000	2.120	0.000	0.000	0.000	0.000	0.000
TRINITY_DN80521_c3_g1	0.000	3.492	4.982	0.000	0.000	5.405	1.231	0.000	1.796	1.495
TRINITY_DN80521_c4_g1	0.000	0.000	0.000	0.000	0.000	0.000	2.391	0.000	1.168	0.951
TRINITY_DN80521_c5_g1	0.000	0.000	0.000	0.000	0.000	0.000	0.000	0.000	0.000	0.000
TRINITY_DN805221_c0_g1	0.000	3.162	0.000	0.000	0.000	0.000	0.000	0.000	0.000	0.000
TRINITY_DN805225_c0_g1	0.000	0.000	0.000	0.000	0.000	2.679	0.000	0.000	1.828	0.000
TRINITY_DN805226_c0_g1	0.000	0.000	0.000	0.000	0.000	0.000	0.000	0.000	0.708	0.587
TRINITY_DN805229_c0_g1	0.000	0.000	0.000	0.000	0.000	0.000	0.000	0.000	0.000	0.000
TRINITY_DN80522_c0_g1	0.000	0.000	0.537	3.641	0.000	0.000	0.000	0.000	0.000	0.162
TRINITY_DN80522_c10_g1	0.000	0.000	0.000	2.771	0.000	0.000	0.000	0.000	0.000	1.899
TRINITY_DN80522_c1_g1	0.000	1.204	0.000	0.000	0.000	0.977	0.000	0.000	0.664	0.272
TRINITY_DN80522_c2_g1	0.000	0.000	0.000	0.000	0.000	0.000	0.000	0.000	0.000	0.606
TRINITY_DN80522_c6_g1	0.000	0.000	0.000	0.000	0.000	0.000	0.000	0.000	0.000	0.000
TRINITY_DN80522_c8_g1	0.000	0.000	0.000	0.000	0.000	0.000	0.000	0.000	0.000	0.000
TRINITY_DN80522_c9_g1	0.000	0.000	0.000	0.000	0.000	0.000	0.000	0.000	0.000	0.000
TRINITY_DN805230_c0_g1	0.000	0.000	0.000	0.000	0.000	0.000	0.000	0.000	0.000	2.639
TRINITY_DN805231_c0_g1	0.936	0.000	0.000	0.000	0.000	0.000	0.000	0.000	0.000	0.385
TRINITY_DN805233_c0_g1	0.931	0.000	0.000	0.000	0.000	0.000	0.000	0.000	0.000	0.000
TRINITY_DN805234_c0_g1	0.000	0.000	0.000	0.000	0.000	0.000	0.000	0.000	0.000	1.025
TRINITY_DN805235_c0_g1	0.000	0.000	0.000	0.000	0.000	0.000	0.000	0.000	0.000	0.000
TRINITY_DN805236_c0_g1	0.000	0.000	0.000	0.000	2.713	0.000	0.000	0.000	0.000	0.000
TRINITY_DN805239_c0_g1	0.000	0.000	3.478	0.000	0.000	0.000	0.000	10.038	0.000	0.000
TRINITY_DN80523_c0_g1	0.000	0.000	1.515	0.000	0.000	0.000	0.000	0.000	1.093	0.328
TRINITY_DN80523_c0_g2	0.000	0.000	0.000	0.000	0.000	0.000	0.000	0.000	0.000	0.000
TRINITY_DN80523_c1_g1	5.338	0.000	0.000	0.000	0.000	0.000	0.000	0.000	1.333	3.436
TRINITY_DN80523_c3_g1	0.000	0.000	0.000	0.000	0.000	0.000	0.000	0.000	0.000	0.000
TRINITY_DN80523_c4_g1	0.000	0.000	0.000	0.000	0.000	0.000	0.000	0.000	0.000	0.732
TRINITY_DN80523_c7_g1	0.000	0.000	0.000	0.000	0.000	0.000	0.000	0.000	0.000	0.000
TRINITY_DN805240_c0_g1	0.000	0.000	0.000	0.000	0.000	0.000	0.000	0.000	0.000	0.000
TRINITY_DN805241_c0_g1	0.000	0.000	0.000	0.000	0.000	0.000	0.000	7.949	0.000	0.000
TRINITY_DN805242_c0_g1	0.000	0.000	0.000	0.000	0.864	0.000	0.498	1.079	0.000	0.426
TRINITY_DN805243_c0_g1	0.000	0.000	0.000	0.000	0.000	1.669	0.000	0.000	0.000	0.000
TRINITY_DN805244_c0_g1	0.000	0.000	0.000	0.000	0.000	0.000	0.000	0.000	0.000	0.000
TRINITY_DN805245_c0_g1	0.000	0.000	0.000	0.000	0.000	0.000	0.000	0.000	0.000	0.000
TRINITY_DN805249_c0_g1	0.000	0.000	0.000	0.000	0.000	0.000	0.548	0.000	0.556	0.000
TRINITY_DN80524_c0_g1	0.000	0.217	0.000	0.000	0.857	0.000	0.000	0.000	0.129	0.209
TRINITY_DN80524_c0_g2	0.000	0.000	0.000	1.092	0.000	0.000	0.332	0.000	0.000	0.291
TRINITY_DN80524_c0_g4	0.000	0.000	0.000	0.000	0.000	0.000	0.000	0.000	1.379	2.221
TRINITY_DN80524_c2_g1	0.000	0.000	0.000	0.000	0.000	0.000	0.000	0.000	0.695	1.698
TRINITY_DN80524_c3_g1	0.000	0.000	0.000	0.000	0.000	0.000	0.000	0.000	0.000	0.000
TRINITY_DN805251_c0_g1	0.000	0.369	0.000	0.000	0.000	0.620	0.000	0.000	0.211	0.518
TRINITY_DN805254_c0_g1	0.185	0.000	0.000	0.000	0.000	0.000	0.000	0.000	0.094	0.000
TRINITY_DN805259_c0_g1	0.000	0.000	0.000	0.000	0.000	0.000	0.000	0.000	0.000	0.000
TRINITY_DN80525_c0_g1	0.526	0.757	0.000	0.000	0.000	1.209	0.000	2.832	0.784	0.913
TRINITY_DN80525_c1_g1	0.000	0.000	0.000	0.000	0.000	0.000	0.000	0.000	0.000	0.000
TRINITY_DN80525_c2_g1	0.000	0.000	0.000	0.000	0.000	0.000	0.000	4.201	0.000	0.000
TRINITY_DN80525_c2_g3	2.547	0.000	0.000	0.000	0.000	0.000	0.000	0.000	0.000	0.000
TRINITY_DN80525_c4_g1	0.000	0.000	0.000	0.000	0.000	0.000	0.000	0.000	0.000	0.000
TRINITY_DN805261_c0_g1	0.000	0.740	0.000	0.000	0.000	0.000	1.575	0.000	0.000	0.000
TRINITY_DN805263_c0_g1	0.000	0.000	0.000	0.000	0.000	0.000	1.226	0.000	0.000	0.135
TRINITY_DN805264_c0_g1	0.000	0.000	0.000	0.000	0.000	0.000	0.000	0.000	0.000	0.716
TRINITY_DN805267_c0_g1	0.000	0.000	0.000	0.000	0.000	0.000	0.000	0.000	0.000	0.000
TRINITY_DN805268_c0_g1	0.000	0.992	0.000	0.000	0.000	0.000	0.000	0.000	0.000	0.000
TRINITY_DN80526_c0_g1	0.927	0.873	0.000	0.834	1.847	0.000	0.000	0.000	0.555	1.338
TRINITY_DN80526_c1_g1	0.000	0.000	0.000	0.000	0.000	0.000	0.000	0.000	0.000	0.000
TRINITY_DN80526_c2_g1	0.000	1.576	2.221	0.000	0.000	0.000	0.000	0.000	0.000	0.664
TRINITY_DN80526_c3_g1	0.000	0.000	0.000	0.000	0.000	0.000	0.000	0.000	0.000	0.000
TRINITY_DN805270_c0_g1	0.835	0.000	0.000	0.000	0.000	0.000	0.391	0.000	0.000	0.850
TRINITY_DN805272_c0_g1	0.000	0.000	0.000	0.000	0.000	0.000	0.000	0.000	0.000	0.000
TRINITY_DN805274_c0_g1	0.000	0.000	0.000	0.000	0.000	0.000	0.000	0.000	0.000	0.000
TRINITY_DN805276_c0_g1	0.000	0.000	0.000	0.000	0.000	0.000	0.000	0.000	0.000	0.345
TRINITY_DN805279_c0_g1	0.000	0.000	0.000	0.000	0.000	0.000	0.000	0.000	0.000	1.011
TRINITY_DN80527_c0_g2	0.000	1.584	0.000	0.000	0.000	0.863	0.567	0.000	3.038	0.240
TRINITY_DN80527_c1_g1	0.000	0.000	0.000	0.000	0.000	0.000	0.000	0.000	0.000	0.000
TRINITY_DN80527_c1_g2	0.000	2.118	0.000	0.000	0.000	0.000	0.000	0.000	0.000	0.000
TRINITY_DN80527_c1_g3	0.747	0.000	0.000	0.000	0.000	0.000	0.000	0.000	0.000	0.000
TRINITY_DN80527_c1_g4	2.170	0.000	0.000	6.499	0.000	0.000	0.000	0.000	0.000	0.000
TRINITY_DN80527_c1_g6	0.000	0.000	0.000	0.000	0.000	0.000	1.901	0.000	0.000	0.756
TRINITY_DN80527_c2_g1	0.000	0.000	0.000	0.000	0.000	0.000	0.000	0.000	0.000	0.000
TRINITY_DN80527_c2_g3	0.000	4.095	0.000	0.000	0.000	0.000	0.000	0.000	0.000	0.000
TRINITY_DN80527_c4_g1	0.000	0.000	14.874	0.000	0.000	0.000	0.000	0.000	0.000	0.000
TRINITY_DN805281_c0_g1	0.000	0.000	0.000	0.000	0.000	0.000	0.634	0.000	0.000	0.267
TRINITY_DN805283_c0_g1	0.000	0.000	0.000	0.000	0.000	0.819	0.535	0.000	0.000	0.228
TRINITY_DN805284_c0_g1	0.000	0.000	0.000	0.000	0.000	0.000	0.000	0.000	0.000	0.000
TRINITY_DN805285_c0_g1	0.000	0.000	0.000	0.000	0.000	2.869	2.025	0.000	1.959	0.000
TRINITY_DN805286_c0_g1	0.000	0.456	0.000	0.780	0.000	0.000	0.000	0.000	0.000	0.000
TRINITY_DN805289_c0_g1	0.000	0.000	0.000	0.000	0.000	0.000	0.000	0.000	0.000	0.000
TRINITY_DN805291_c0_g1	2.571	0.000	0.000	0.000	0.000	0.000	0.000	0.000	0.000	0.000
TRINITY_DN805292_c0_g1	0.000	0.000	0.000	0.000	0.000	0.000	0.961	0.000	0.000	0.206
TRINITY_DN805293_c0_g1	0.000	0.000	0.000	0.000	0.000	0.000	0.000	0.000	0.000	0.000
TRINITY_DN805295_c0_g1	0.390	0.000	0.000	0.000	0.000	0.569	0.000	0.000	0.194	0.000
TRINITY_DN805296_c0_g1	0.000	0.000	0.000	0.000	0.000	0.000	0.000	0.000	0.000	2.137
TRINITY_DN805297_c0_g1	0.000	0.000	0.000	0.000	0.000	0.000	0.000	0.000	0.000	1.077
TRINITY_DN805298_c0_g1	0.000	1.377	0.000	0.784	0.857	0.000	0.000	0.000	0.256	0.422
TRINITY_DN805299_c0_g1	0.000	0.000	0.000	0.000	0.000	0.000	0.000	0.000	0.000	0.000
TRINITY_DN80529_c0_g1	0.784	1.357	0.000	0.838	0.000	0.399	0.376	0.000	0.195	0.223
TRINITY_DN80529_c2_g1	0.000	0.261	0.000	0.000	0.000	0.447	0.000	0.000	0.307	0.125
TRINITY_DN80529_c3_g1	0.000	0.000	0.000	0.000	0.000	0.000	0.000	0.000	0.000	0.000
TRINITY_DN80529_c4_g1	1.765	1.321	3.307	1.355	0.884	1.026	0.314	1.077	1.337	2.580
TRINITY_DN80529_c5_g1	0.000	0.000	0.000	0.000	0.000	0.000	0.000	0.000	0.000	0.425
TRINITY_DN80529_c7_g1	0.505	0.000	0.000	0.000	0.000	0.000	0.000	0.000	0.000	0.000
TRINITY_DN80529_c9_g1	0.000	0.000	0.000	0.000	0.000	0.000	0.000	0.000	0.717	0.000
TRINITY_DN8052_c0_g1	3.607	0.000	0.000	0.000	0.000	0.000	1.704	0.000	0.914	0.000
TRINITY_DN8052_c1_g1	0.000	0.000	0.000	9.619	0.000	0.000	0.000	3.717	1.843	1.294
TRINITY_DN805300_c0_g1	0.000	0.000	0.000	0.000	0.000	0.000	0.000	0.000	1.177	0.490
TRINITY_DN805301_c0_g1	0.000	1.842	0.000	0.000	3.351	0.000	0.000	0.000	0.000	0.277
TRINITY_DN805302_c0_g1	2.072	0.000	0.000	0.000	0.000	0.000	0.000	0.000	0.000	0.000
TRINITY_DN805304_c1_g1	0.392	0.000	1.575	0.000	0.327	0.285	0.175	0.399	0.198	0.000
TRINITY_DN805306_c0_g1	0.000	1.328	0.000	0.000	2.547	0.000	0.000	0.000	0.000	0.634
TRINITY_DN805307_c0_g1	0.000	0.000	2.328	0.000	0.000	0.000	0.000	0.000	0.000	0.000
TRINITY_DN805308_c0_g1	0.000	0.000	0.000	0.000	0.000	0.000	0.000	0.000	0.000	0.000
TRINITY_DN80530_c0_g1	1.284	0.330	0.000	0.877	0.252	0.651	0.773	1.014	1.302	0.204
TRINITY_DN80530_c0_g2	1.635	1.103	0.983	0.735	0.888	1.429	0.731	0.673	1.681	1.527
TRINITY_DN805310_c0_g1	0.000	0.000	0.000	0.000	0.000	1.025	3.395	0.000	0.000	0.570
TRINITY_DN805311_c0_g1	0.000	0.000	0.000	1.585	0.000	0.000	0.000	0.000	0.259	0.000
TRINITY_DN805312_c0_g1	0.000	0.000	0.000	0.000	0.000	0.000	0.000	0.000	0.000	0.000
TRINITY_DN805313_c0_g1	0.000	0.000	0.000	0.000	2.150	0.000	0.000	0.000	0.000	0.000
TRINITY_DN805315_c0_g1	0.000	0.000	0.000	0.000	0.000	0.000	0.000	0.000	0.000	0.000
TRINITY_DN805316_c0_g1	0.000	0.000	5.009	0.000	0.000	0.000	0.000	0.000	0.000	0.000
TRINITY_DN805317_c0_g1	0.000	0.000	0.000	0.000	0.000	0.000	0.000	0.000	0.000	0.000
TRINITY_DN805318_c0_g1	0.000	0.000	0.000	0.000	0.000	0.000	0.000	0.000	0.000	0.000
TRINITY_DN805320_c0_g1	0.407	0.353	0.000	0.619	2.027	0.000	0.000	1.674	0.000	0.973
TRINITY_DN805321_c0_g1	2.034	0.000	0.000	0.000	0.000	0.000	0.000	0.000	1.012	0.000
TRINITY_DN805322_c0_g1	0.000	0.000	0.000	0.000	0.000	0.000	0.000	0.000	0.000	0.506
TRINITY_DN805323_c0_g1	0.000	0.000	0.000	1.641	0.000	0.000	0.000	2.268	0.540	0.644
TRINITY_DN805325_c0_g1	0.000	0.000	0.000	0.000	0.000	0.000	0.000	0.000	0.000	0.000
TRINITY_DN805326_c0_g1	1.192	0.000	0.000	3.563	0.000	0.000	0.000	0.000	0.589	0.000
TRINITY_DN805327_c0_g1	6.103	0.000	5.549	0.000	0.000	0.000	0.000	0.000	0.000	0.000
TRINITY_DN80532_c0_g1	0.295	0.000	0.000	0.000	0.000	0.000	0.266	0.000	0.148	0.524
TRINITY_DN80532_c0_g2	0.000	0.000	0.000	0.000	0.000	0.000	0.000	0.000	0.000	0.000
TRINITY_DN805330_c0_g1	1.864	0.000	0.000	0.000	0.000	0.681	1.320	0.000	0.231	0.000
TRINITY_DN805332_c0_g1	0.000	0.000	0.961	2.130	0.000	0.000	1.397	0.000	0.697	0.290
TRINITY_DN805333_c0_g1	0.000	0.000	0.000	0.000	0.000	1.563	0.000	0.000	0.000	0.000
TRINITY_DN805334_c0_g1	0.000	0.000	0.000	0.000	0.000	0.000	0.000	0.000	0.000	0.000
TRINITY_DN805336_c0_g1	0.000	0.000	0.000	0.000	0.000	0.000	0.000	0.000	0.000	0.464
TRINITY_DN805337_c0_g1	0.000	0.000	0.000	0.000	0.000	0.000	7.499	0.000	0.000	0.000
TRINITY_DN805338_c0_g1	0.000	0.000	0.000	0.000	0.000	0.000	0.000	0.000	0.000	0.000
TRINITY_DN80533_c0_g1	0.000	0.700	0.000	0.000	0.000	0.000	0.442	0.000	0.308	0.254
TRINITY_DN80533_c0_g2	0.000	0.000	0.000	0.000	0.000	0.000	0.000	0.000	0.000	0.254
TRINITY_DN80533_c0_g3	0.000	0.125	0.000	0.000	0.000	0.000	0.000	0.000	0.061	0.044
TRINITY_DN80533_c1_g1	0.000	0.000	0.000	0.000	0.000	0.000	0.802	0.000	0.000	1.002
TRINITY_DN80533_c2_g1	0.589	0.500	0.000	0.899	0.000	0.858	0.000	0.000	0.295	0.239
TRINITY_DN805340_c0_g1	0.000	0.000	0.000	1.922	0.000	0.000	0.000	0.000	0.000	0.000
TRINITY_DN805345_c0_g1	0.000	0.000	0.000	0.000	0.000	0.000	0.000	0.000	0.000	0.000
TRINITY_DN805347_c0_g1	0.000	0.000	2.945	0.000	0.000	0.000	0.000	0.000	0.000	0.880
TRINITY_DN805348_c0_g1	0.000	0.000	0.000	0.000	0.000	0.000	0.000	0.000	0.000	0.000
TRINITY_DN80534_c0_g1	0.600	0.000	0.000	0.000	0.000	0.880	0.000	0.000	0.296	0.000
TRINITY_DN80534_c0_g2	0.000	0.000	0.000	0.000	0.000	0.000	0.843	1.844	0.000	0.000
TRINITY_DN80534_c1_g1	0.000	0.000	0.000	0.000	0.000	0.000	0.000	0.000	0.000	0.000
TRINITY_DN80534_c1_g2	0.000	0.000	0.000	0.000	0.000	0.000	0.000	0.000	0.000	0.000
TRINITY_DN80534_c3_g1	0.000	0.000	0.000	0.000	0.000	0.000	0.230	0.520	0.000	0.000
TRINITY_DN80534_c5_g1	0.000	0.000	1.148	0.000	0.000	0.000	0.000	0.000	0.000	0.000
TRINITY_DN80534_c7_g1	0.000	0.409	0.000	0.000	0.771	0.000	0.000	0.000	0.461	0.190
TRINITY_DN805350_c0_g1	0.000	0.000	0.000	0.000	0.000	0.000	0.575	0.000	0.587	0.730
TRINITY_DN805351_c0_g1	0.000	0.000	0.000	0.000	0.000	2.098	0.000	2.909	0.703	0.000
TRINITY_DN805352_c0_g1	0.000	0.000	1.500	0.000	0.000	0.000	0.000	0.000	0.000	0.000
TRINITY_DN805353_c0_g1	0.000	0.000	0.000	0.000	0.000	0.000	0.000	0.000	0.000	0.000
TRINITY_DN805354_c0_g1	0.000	0.000	0.000	0.000	0.000	0.000	0.000	0.000	0.000	0.397
TRINITY_DN805355_c0_g1	0.000	0.000	0.000	0.000	0.000	0.000	0.000	0.000	0.000	0.000
TRINITY_DN805357_c0_g1	0.000	0.000	0.000	0.000	0.000	0.000	0.000	0.000	0.400	0.334
TRINITY_DN805359_c0_g1	0.000	0.000	0.000	0.000	0.000	0.000	1.134	0.000	0.000	0.000
TRINITY_DN80535_c0_g1	0.000	0.000	0.000	0.000	0.000	0.000	0.000	0.000	0.000	0.000
TRINITY_DN80535_c1_g1	0.000	0.000	0.000	0.000	0.000	0.000	0.000	0.000	0.000	0.000
TRINITY_DN80535_c1_g2	0.678	0.291	4.664	0.820	1.691	0.854	0.000	0.694	0.000	2.493
TRINITY_DN80535_c1_g3	0.000	0.000	0.000	11.529	0.000	0.000	1.342	0.000	0.638	1.060
TRINITY_DN80535_c1_g4	0.000	0.000	0.000	0.000	0.000	0.000	0.000	0.000	0.405	0.000
TRINITY_DN80535_c4_g1	0.000	0.000	0.000	0.000	0.000	0.000	0.000	0.000	0.000	0.000
TRINITY_DN80535_c9_g1	0.000	0.000	0.000	0.000	0.000	0.000	0.000	0.000	0.000	0.000
TRINITY_DN805360_c0_g1	0.785	0.000	0.000	0.000	0.000	1.160	0.000	0.000	0.386	0.000
TRINITY_DN805361_c0_g1	1.003	0.000	0.000	0.000	1.650	0.000	0.000	0.000	0.000	0.000
TRINITY_DN805362_c0_g1	0.000	0.000	0.000	0.000	0.000	0.000	0.000	0.000	0.000	0.000
TRINITY_DN805363_c0_g1	0.000	0.000	0.000	0.000	0.000	0.707	0.000	0.000	0.000	0.787
TRINITY_DN805365_c0_g1	0.000	0.465	0.000	0.000	0.000	0.000	0.000	0.000	0.000	0.000
TRINITY_DN805367_c0_g1	0.000	0.000	0.000	0.000	0.488	0.000	0.000	0.000	0.000	0.000
TRINITY_DN80536_c0_g1	0.000	0.000	0.000	0.000	0.000	0.000	0.000	0.000	0.000	0.000
TRINITY_DN805370_c0_g1	0.000	0.000	0.000	0.000	0.000	0.000	0.784	0.000	0.000	0.000
TRINITY_DN805371_c0_g1	0.000	1.850	0.000	0.000	0.000	0.000	0.000	0.000	0.000	0.000
TRINITY_DN805373_c0_g1	0.000	0.000	0.000	0.000	0.000	0.000	0.000	0.000	0.661	0.000
TRINITY_DN805374_c0_g1	0.000	0.000	0.000	0.000	0.000	0.000	0.000	0.000	0.000	0.000
TRINITY_DN805375_c0_g1	0.000	0.000	0.000	0.000	0.000	0.000	5.726	0.000	0.695	0.576
TRINITY_DN805376_c0_g1	0.000	0.000	6.400	0.000	2.549	0.000	1.592	0.000	0.000	0.000
TRINITY_DN805377_c0_g1	0.000	0.000	0.000	0.000	0.000	0.649	0.000	0.000	1.244	0.000
TRINITY_DN805378_c0_g1	0.000	0.000	0.000	0.000	0.000	0.000	0.000	0.000	0.000	0.000
TRINITY_DN805379_c0_g1	0.000	0.000	0.000	0.000	0.000	0.000	0.000	0.000	0.000	1.233
TRINITY_DN80537_c0_g1	0.000	0.000	0.000	0.000	0.000	0.000	0.000	0.000	0.000	0.000
TRINITY_DN80537_c1_g1	0.000	0.000	0.000	0.000	0.000	0.000	0.000	0.000	0.000	0.000
TRINITY_DN80537_c1_g2	0.000	0.000	0.000	0.000	0.000	0.000	0.000	0.000	0.000	0.000
TRINITY_DN80537_c1_g3	0.000	0.000	0.000	0.000	0.000	0.000	0.000	0.000	0.000	0.000
TRINITY_DN805380_c0_g1	0.000	0.000	0.000	0.000	0.000	0.000	0.000	0.000	0.000	0.512
TRINITY_DN805384_c0_g1	0.000	0.000	0.000	0.000	0.000	0.000	0.000	0.000	0.000	0.000
TRINITY_DN805386_c0_g1	0.000	0.000	0.000	0.000	0.000	0.000	0.000	0.000	0.000	0.000
TRINITY_DN805388_c0_g1	0.568	2.541	0.000	0.000	0.000	0.000	0.546	1.177	0.000	0.232
TRINITY_DN805389_c0_g1	0.000	0.000	0.000	0.000	0.000	0.000	0.000	0.000	0.000	0.000
TRINITY_DN805389_c1_g1	0.000	0.000	0.000	0.000	0.000	0.000	0.000	0.000	0.000	0.530
TRINITY_DN805390_c0_g1	0.000	0.000	0.000	0.000	0.000	0.000	0.000	0.000	0.000	0.000
TRINITY_DN805391_c0_g1	0.000	0.000	0.000	0.000	0.000	0.000	0.000	0.000	0.000	0.000
TRINITY_DN805392_c0_g1	0.000	0.000	0.000	4.065	0.000	0.000	0.000	0.000	0.000	0.000
TRINITY_DN805393_c0_g1	0.000	0.000	0.000	0.000	0.000	0.000	0.000	0.000	0.000	0.000
TRINITY_DN805394_c0_g1	0.000	0.000	0.000	0.000	0.000	0.000	0.000	0.000	0.000	0.000
TRINITY_DN805395_c0_g1	0.000	1.313	0.000	0.000	0.000	0.000	0.000	0.000	0.000	1.667
TRINITY_DN805396_c0_g1	0.000	0.000	0.000	0.000	0.000	0.000	1.350	0.000	0.000	0.000
TRINITY_DN805397_c0_g1	1.288	0.000	0.000	0.000	0.000	0.000	0.784	0.000	0.000	0.459
TRINITY_DN805399_c0_g1	0.000	0.000	0.715	0.000	0.000	0.000	0.000	0.000	0.000	0.000
TRINITY_DN80539_c0_g1	0.000	0.000	0.000	0.000	0.000	0.000	0.000	0.000	0.000	0.000
TRINITY_DN8053_c0_g1	9.351	10.153	5.929	6.020	11.071	6.296	7.102	7.572	8.729	8.717
TRINITY_DN8053_c10_g1	0.000	0.000	0.000	0.000	0.000	0.000	0.000	0.000	0.000	0.000
TRINITY_DN8053_c1_g1	1.818	0.000	1.032	4.944	0.000	3.104	0.239	0.000	0.000	0.732
TRINITY_DN805400_c0_g1	0.000	0.544	0.000	0.000	0.000	0.000	0.000	0.000	0.000	0.247
TRINITY_DN805401_c0_g1	0.000	3.269	0.000	0.000	0.000	0.000	0.000	0.000	0.000	1.372
TRINITY_DN805404_c0_g1	1.414	0.000	0.000	0.000	0.000	0.000	0.000	0.000	0.000	0.000
TRINITY_DN805408_c0_g1	0.000	0.960	0.000	0.000	0.000	0.000	0.000	0.000	0.000	0.000
TRINITY_DN80540_c0_g1	0.000	0.000	0.000	0.000	0.000	0.000	0.000	0.000	0.000	0.000
TRINITY_DN80540_c1_g1	1.058	0.000	1.447	1.587	0.000	1.268	0.000	0.000	0.840	0.868
TRINITY_DN805411_c0_g1	0.000	1.963	0.000	0.000	0.000	0.000	0.000	0.000	1.018	0.423
TRINITY_DN805412_c0_g1	0.000	0.000	1.232	1.355	0.000	2.684	0.000	0.000	0.444	0.000
TRINITY_DN805414_c0_g1	0.000	0.000	0.000	0.000	0.000	0.000	0.000	0.000	0.000	0.000
TRINITY_DN805418_c0_g1	0.000	0.000	0.000	0.000	0.000	0.000	0.000	0.000	0.000	0.000
TRINITY_DN805419_c0_g1	0.000	0.000	0.000	0.000	0.000	0.000	0.000	0.000	0.000	0.000
TRINITY_DN80541_c0_g1	0.000	0.000	0.000	0.000	0.000	0.000	0.000	0.000	0.000	0.260
TRINITY_DN80541_c1_g1	0.000	0.000	0.000	0.000	0.000	0.000	0.000	0.000	0.000	0.000
TRINITY_DN805420_c0_g1	0.000	0.000	0.000	0.000	0.000	0.000	0.000	0.000	0.000	0.000
TRINITY_DN805424_c0_g1	0.000	1.671	0.000	0.000	0.000	0.000	0.000	0.000	0.000	0.700
TRINITY_DN805425_c0_g1	1.968	0.000	0.000	0.000	0.000	0.000	0.000	0.000	0.000	0.268
TRINITY_DN805429_c0_g1	0.000	0.000	0.000	0.000	0.000	0.000	0.000	0.000	0.000	0.000
TRINITY_DN80542_c0_g1	0.000	0.000	0.000	3.537	0.000	3.511	0.000	0.000	0.000	0.981
TRINITY_DN80542_c0_g2	0.000	0.000	0.000	0.000	2.672	0.000	0.000	0.000	0.812	0.000
TRINITY_DN805430_c0_g1	0.000	0.000	0.000	0.000	0.000	0.000	0.000	0.000	0.000	0.000
TRINITY_DN805431_c0_g1	0.000	0.000	0.000	0.000	0.504	0.000	0.000	0.000	0.000	0.369
TRINITY_DN805433_c0_g1	0.000	0.000	0.000	0.000	0.000	0.000	0.000	0.000	0.000	0.542
TRINITY_DN805436_c0_g1	0.000	0.000	0.000	0.000	0.000	0.000	0.000	0.000	0.000	0.000
TRINITY_DN805438_c0_g1	0.000	0.000	0.000	0.000	0.000	0.000	0.000	0.000	0.000	0.000
TRINITY_DN805439_c0_g1	0.000	0.000	0.000	0.000	0.000	0.000	0.000	0.000	0.000	0.000
TRINITY_DN80543_c0_g1	0.146	0.120	0.000	0.000	0.000	0.000	0.000	0.296	0.074	0.216
TRINITY_DN80543_c1_g1	0.000	0.639	0.000	0.000	0.000	2.065	0.000	0.000	0.000	0.574
TRINITY_DN805440_c0_g1	0.000	1.476	0.000	0.834	0.000	0.000	0.000	0.000	0.272	0.225
TRINITY_DN805441_c0_g1	13.037	10.449	8.222	6.022	6.599	7.436	9.033	6.247	10.873	9.053
TRINITY_DN805442_c0_g1	0.000	0.000	0.000	0.000	0.000	0.000	0.000	0.000	0.000	1.546
TRINITY_DN805444_c0_g1	0.000	0.000	0.000	0.000	0.000	0.000	0.000	0.000	0.000	0.000
TRINITY_DN805446_c0_g1	0.000	0.000	0.000	0.000	0.000	0.000	0.000	0.000	0.000	0.000
TRINITY_DN805447_c0_g1	0.000	0.000	0.000	0.000	0.000	0.000	0.000	0.000	0.000	0.662
TRINITY_DN80544_c0_g1	1.666	0.000	2.283	0.000	0.000	0.000	0.000	0.000	0.000	0.000
TRINITY_DN80544_c1_g1	2.642	0.000	0.000	0.000	4.275	0.000	0.000	0.000	0.000	0.000
TRINITY_DN805451_c0_g1	0.000	0.000	0.000	0.000	0.000	0.000	0.000	0.000	0.000	0.000
TRINITY_DN805454_c0_g1	0.000	0.000	0.000	0.000	0.000	0.000	0.000	0.000	0.000	0.000
TRINITY_DN805456_c0_g1	0.000	0.000	0.000	0.000	3.773	0.000	0.000	0.000	0.000	0.000
TRINITY_DN805457_c0_g1	0.000	0.000	0.000	0.000	0.000	0.000	0.000	0.000	0.000	0.000
TRINITY_DN805458_c0_g1	0.000	0.000	0.000	0.000	0.000	0.000	0.000	0.000	0.000	0.000
TRINITY_DN80545_c0_g1	0.000	0.727	3.059	1.505	2.027	1.663	0.260	0.000	0.494	0.767
TRINITY_DN80545_c0_g2	0.572	1.023	0.000	1.729	0.000	1.391	0.000	0.000	0.847	1.726
TRINITY_DN805460_c0_g1	0.000	0.000	0.000	0.000	0.000	0.000	0.000	0.000	0.000	0.000
TRINITY_DN805462_c0_g1	0.000	0.000	0.000	0.000	0.000	0.000	0.000	0.000	0.000	0.000
TRINITY_DN805464_c0_g1	0.000	0.000	0.000	0.000	0.000	1.512	0.000	0.000	0.605	0.834
TRINITY_DN805465_c0_g1	0.000	0.000	0.000	0.000	0.000	0.000	0.000	0.000	0.249	0.000
TRINITY_DN805466_c0_g1	0.000	0.000	4.796	0.000	1.918	0.000	0.000	0.000	2.305	0.000
TRINITY_DN805468_c0_g1	0.000	0.000	0.000	1.811	0.000	0.000	2.462	0.000	0.000	0.498
TRINITY_DN805469_c0_g1	0.000	0.000	0.000	0.000	0.000	0.000	0.000	0.000	0.514	0.000
TRINITY_DN80546_c0_g1	0.913	1.937	1.047	1.066	0.872	0.946	0.805	1.588	1.321	1.694
TRINITY_DN80546_c1_g1	0.932	1.504	1.792	0.706	5.191	1.362	2.917	0.000	3.373	4.398
TRINITY_DN80546_c3_g1	0.000	0.000	0.000	0.000	0.000	0.000	0.000	0.000	0.000	0.000
TRINITY_DN80546_c6_g1	0.000	0.000	0.000	0.000	0.000	0.000	0.000	0.000	0.000	0.000
TRINITY_DN80546_c8_g1	1.753	0.000	0.000	0.000	0.000	0.000	0.000	0.000	0.874	0.000
TRINITY_DN805470_c0_g1	0.000	0.000	0.000	0.000	0.000	1.965	0.000	0.000	0.000	0.000
TRINITY_DN805471_c0_g1	0.000	0.000	0.000	0.000	0.000	0.000	0.000	0.000	0.000	0.649
TRINITY_DN805473_c0_g1	0.000	0.000	0.853	0.000	0.000	0.000	0.000	0.000	0.000	1.287
TRINITY_DN805476_c0_g1	0.000	0.000	0.000	0.000	0.000	0.000	0.000	0.000	0.000	0.000
TRINITY_DN805477_c0_g1	0.000	0.000	0.629	0.000	0.000	0.000	0.000	0.000	0.000	0.190
TRINITY_DN805478_c0_g1	0.000	0.000	0.000	0.000	0.000	0.000	0.000	0.000	0.334	0.000
TRINITY_DN805479_c0_g1	0.944	2.183	1.265	3.614	2.755	1.030	1.916	3.370	1.899	2.300
TRINITY_DN80547_c0_g1	0.000	0.000	0.000	3.138	0.000	0.000	4.254	0.000	0.000	0.000
TRINITY_DN80547_c1_g1	1.942	4.577	2.149	0.000	0.000	6.923	0.000	6.363	3.892	4.494
TRINITY_DN80547_c2_g1	0.000	0.000	0.000	3.420	0.000	0.000	0.000	0.000	0.000	0.951
TRINITY_DN805482_c0_g1	0.000	0.000	0.000	0.000	0.000	0.000	0.000	0.000	0.000	0.000
TRINITY_DN805484_c0_g1	0.923	0.000	0.000	0.000	0.000	0.000	0.000	0.950	0.000	0.000
TRINITY_DN805487_c0_g1	0.000	0.000	0.000	0.000	0.000	0.000	0.000	0.000	0.000	0.000
TRINITY_DN805488_c0_g1	0.000	0.000	0.000	0.000	0.000	0.000	0.000	0.000	0.000	0.204
TRINITY_DN80548_c0_g1	10.116	13.439	6.345	9.585	7.619	10.653	10.518	9.875	16.617	6.965
TRINITY_DN80548_c0_g2	0.000	0.000	0.000	0.000	0.000	0.000	0.000	0.000	0.000	0.000
TRINITY_DN80548_c1_g2	0.206	0.860	0.276	0.000	0.687	0.521	0.000	0.000	0.415	0.221
TRINITY_DN80548_c3_g1	0.000	0.000	0.000	0.000	0.000	0.000	0.000	0.000	0.000	0.000
TRINITY_DN80548_c4_g1	0.000	0.000	0.000	0.000	0.000	0.000	0.000	0.000	0.000	0.618
TRINITY_DN80548_c5_g1	0.000	0.000	0.000	0.000	0.000	0.000	0.000	0.000	0.000	0.000
TRINITY_DN805491_c0_g1	0.000	0.000	0.000	0.000	0.000	0.000	0.000	0.000	0.000	0.000
TRINITY_DN805492_c0_g1	0.000	0.000	0.000	0.000	0.000	0.000	0.000	0.000	0.000	0.000
TRINITY_DN805495_c0_g1	0.000	0.000	0.000	0.000	0.000	0.000	0.000	0.000	0.000	0.000
TRINITY_DN805496_c0_g1	0.000	0.000	0.000	0.000	0.000	0.000	0.000	0.000	0.000	1.476
TRINITY_DN805497_c0_g1	0.000	0.000	0.000	0.000	0.000	0.000	0.000	0.000	0.000	1.547
TRINITY_DN805498_c0_g1	0.000	0.000	0.865	0.000	0.000	0.000	1.238	0.000	0.000	0.000
TRINITY_DN805499_c0_g1	0.000	0.000	0.000	0.000	0.000	0.000	0.000	0.000	0.000	0.000
TRINITY_DN80549_c0_g1	0.000	0.000	0.000	0.000	0.000	0.000	0.000	0.000	1.014	0.324
TRINITY_DN8054_c0_g1	3.269	0.277	0.137	7.424	4.082	1.264	1.315	6.171	5.213	5.429
TRINITY_DN8054_c1_g1	5.008	0.000	0.000	0.000	6.444	0.000	0.000	0.000	3.061	2.991
TRINITY_DN805502_c0_g1	0.000	0.000	0.000	0.000	0.000	0.000	0.000	0.000	0.000	0.000
TRINITY_DN805503_c0_g1	0.000	0.000	0.000	0.000	0.000	0.000	0.000	0.000	0.240	0.000
TRINITY_DN805506_c0_g1	4.032	0.000	0.000	0.000	3.302	0.000	0.000	0.000	0.000	1.644
TRINITY_DN805507_c0_g1	0.000	0.000	0.000	0.000	0.000	0.000	0.000	0.000	0.000	0.000
TRINITY_DN805508_c0_g1	0.000	0.000	0.000	0.000	0.000	0.000	0.360	0.000	0.000	0.000
TRINITY_DN805509_c0_g1	0.306	0.782	0.000	0.601	0.509	0.000	0.840	0.000	0.153	0.294
TRINITY_DN80550_c0_g1	3.097	0.000	0.000	0.000	0.000	0.000	0.000	0.000	0.000	0.000
TRINITY_DN805511_c0_g1	0.000	1.759	0.000	0.000	0.000	0.000	0.000	0.000	0.000	0.738
TRINITY_DN805512_c0_g1	0.000	0.000	0.000	0.000	0.000	0.000	0.000	0.000	0.000	0.000
TRINITY_DN805513_c0_g1	0.000	0.000	0.000	0.000	0.000	1.422	0.000	0.000	1.885	0.000
TRINITY_DN805515_c0_g1	0.000	0.364	0.563	0.000	0.000	0.000	0.000	0.000	0.000	0.000
TRINITY_DN805517_c0_g1	0.000	0.000	1.840	0.000	0.000	0.000	0.000	0.000	0.665	0.000
TRINITY_DN805519_c0_g1	0.491	0.000	0.000	0.743	0.000	0.000	0.000	0.000	0.000	0.200
TRINITY_DN805520_c0_g1	0.000	0.000	0.000	0.000	0.000	0.000	0.000	0.000	0.000	0.536
TRINITY_DN805521_c0_g1	0.000	0.000	0.000	0.000	0.000	0.000	0.000	0.000	0.000	0.000
TRINITY_DN805522_c0_g1	0.000	0.000	0.000	0.000	0.000	0.000	0.000	0.000	0.000	0.000
TRINITY_DN805523_c0_g1	0.000	0.000	0.000	0.000	0.000	0.000	0.000	0.000	0.000	0.430
TRINITY_DN805524_c0_g1	0.000	0.000	0.000	0.000	0.000	0.000	0.000	0.000	0.995	0.000
TRINITY_DN805525_c0_g1	0.000	0.000	0.000	0.000	0.000	0.000	0.000	0.000	0.000	0.000
TRINITY_DN805526_c0_g1	0.000	0.000	0.000	0.000	0.000	0.000	0.000	0.000	0.000	0.000
TRINITY_DN805527_c0_g1	1.457	0.000	0.000	0.000	0.000	0.000	0.000	0.000	0.357	0.000
TRINITY_DN805528_c0_g1	0.000	0.000	0.000	0.000	0.000	0.000	0.000	0.000	0.000	0.000
TRINITY_DN80552_c0_g2	0.000	0.000	0.000	0.000	0.000	0.000	0.000	0.000	0.000	0.000
TRINITY_DN80552_c1_g1	0.000	0.000	0.000	0.000	0.000	0.000	0.000	0.000	0.000	0.000
TRINITY_DN80552_c1_g2	0.000	0.000	0.000	0.000	0.000	0.000	0.000	0.000	0.000	0.000
TRINITY_DN805530_c0_g1	0.000	0.000	0.000	0.000	0.000	0.000	0.000	0.000	1.103	0.902
TRINITY_DN805531_c0_g1	0.000	0.644	0.000	0.000	0.000	0.000	0.000	0.000	0.000	1.735
TRINITY_DN805532_c0_g1	0.000	0.000	0.000	0.000	1.367	0.000	0.000	0.000	0.000	0.000
TRINITY_DN805533_c0_g1	0.000	0.000	0.000	0.000	0.000	0.000	0.595	1.275	0.000	0.000
TRINITY_DN805534_c0_g1	0.000	0.000	1.547	0.000	0.000	0.000	0.000	0.000	1.116	0.000
TRINITY_DN805536_c0_g1	0.000	0.000	0.000	0.000	0.000	0.000	0.000	0.000	0.000	1.488
TRINITY_DN805537_c0_g1	0.000	0.000	0.000	0.000	0.000	0.000	0.000	0.000	0.000	0.000
TRINITY_DN805538_c0_g1	0.000	0.000	0.000	0.000	0.000	0.000	0.000	0.000	0.000	0.000
TRINITY_DN805539_c0_g1	0.000	0.584	0.000	0.000	0.000	0.000	0.000	0.000	0.319	0.264
TRINITY_DN80553_c0_g1	0.000	0.000	0.000	0.000	0.000	0.000	0.000	0.000	0.000	0.000
TRINITY_DN80553_c0_g2	0.000	0.000	0.000	0.000	2.672	0.000	0.000	0.000	0.000	2.007
TRINITY_DN805540_c0_g1	0.000	0.000	0.000	0.000	0.000	0.000	0.000	0.000	0.000	0.000
TRINITY_DN805541_c0_g1	0.000	0.000	0.000	0.000	0.000	0.000	0.000	0.000	0.000	0.732
TRINITY_DN805542_c0_g1	0.000	0.000	0.000	0.000	0.000	0.000	0.000	0.000	0.000	0.000
TRINITY_DN805544_c0_g1	0.000	0.000	0.000	0.000	0.000	0.000	0.000	0.000	0.000	0.000
TRINITY_DN805545_c0_g1	0.000	0.000	0.000	0.000	0.000	0.000	0.000	0.000	0.000	0.000
TRINITY_DN805546_c0_g1	0.000	0.000	0.000	0.000	0.000	0.000	0.000	0.000	0.946	0.000
TRINITY_DN805548_c0_g1	0.000	1.671	0.000	0.000	0.000	0.000	0.000	0.000	0.000	0.000
TRINITY_DN805549_c0_g1	0.000	0.000	0.000	0.000	0.000	0.000	0.000	2.759	0.000	0.000
TRINITY_DN80554_c0_g1	0.000	0.000	0.000	0.000	0.000	0.000	0.000	0.000	0.000	0.000
TRINITY_DN805553_c0_g1	0.000	0.000	0.000	0.000	0.000	0.000	0.000	0.000	0.000	0.883
TRINITY_DN805554_c0_g1	1.506	0.000	0.000	0.000	0.000	0.000	0.000	0.000	0.000	0.000
TRINITY_DN805556_c0_g1	0.000	0.000	0.000	0.000	0.000	0.000	0.000	0.000	0.000	0.000
TRINITY_DN805557_c0_g1	0.000	0.000	0.000	0.000	0.000	0.000	0.000	0.000	0.000	0.855
TRINITY_DN805558_c0_g1	0.000	0.000	0.000	0.000	0.000	0.000	0.000	0.000	0.000	0.000
TRINITY_DN805559_c0_g1	0.000	0.000	0.000	0.000	2.377	0.000	0.000	0.000	0.000	0.000
TRINITY_DN80555_c0_g1	0.000	0.000	2.413	0.000	0.000	0.000	0.000	0.000	0.880	0.000
TRINITY_DN80555_c1_g1	0.000	2.502	0.000	7.806	0.000	0.000	0.000	0.000	0.000	0.000
TRINITY_DN80555_c1_g2	0.734	0.000	0.000	0.000	0.000	0.000	0.000	0.000	0.360	0.300
TRINITY_DN80555_c1_g3	0.000	0.000	0.000	0.000	0.000	0.000	0.000	0.000	0.000	0.000
TRINITY_DN80555_c4_g1	0.000	0.000	0.000	0.000	0.000	0.000	0.000	0.000	0.000	0.000
TRINITY_DN805562_c0_g1	0.000	0.329	0.000	0.604	0.466	0.286	0.000	0.000	0.142	0.720
TRINITY_DN805563_c0_g1	0.000	0.000	0.000	0.000	0.000	0.000	1.060	0.000	0.000	0.000
TRINITY_DN805564_c0_g1	0.000	0.000	0.000	0.000	0.000	0.000	0.000	0.000	0.000	0.000
TRINITY_DN805566_c0_g1	0.000	0.000	0.000	0.000	0.000	0.000	0.000	0.000	0.000	0.455
TRINITY_DN80556_c0_g1	0.000	0.000	0.000	2.574	0.000	0.000	0.000	0.000	0.000	0.000
TRINITY_DN80556_c0_g3	0.000	0.000	0.000	0.000	0.000	0.000	0.000	0.000	0.000	0.000
TRINITY_DN80556_c1_g1	0.000	0.000	0.000	0.925	0.000	0.000	0.000	1.270	2.404	1.019
TRINITY_DN80556_c2_g1	0.000	0.000	0.000	1.594	0.000	2.046	0.000	0.000	0.524	0.000
TRINITY_DN805570_c0_g1	0.000	0.000	0.000	0.000	0.000	0.000	0.000	0.000	0.000	0.000
TRINITY_DN805572_c0_g1	2.459	0.000	0.000	0.000	0.000	0.000	0.000	0.000	0.000	0.665
TRINITY_DN805574_c0_g1	0.000	0.000	0.000	0.000	0.000	0.000	0.000	0.000	0.000	0.459
TRINITY_DN805575_c0_g1	1.022	0.452	0.000	0.000	0.000	0.000	0.000	0.000	0.000	0.417
TRINITY_DN805579_c0_g1	0.000	0.000	0.000	0.000	0.000	0.000	0.591	1.266	0.000	0.749
TRINITY_DN80557_c0_g1	0.000	0.000	0.000	0.000	0.000	0.000	0.000	1.835	0.442	0.544
TRINITY_DN80557_c1_g1	2.001	0.000	0.000	0.000	0.000	0.000	0.000	0.000	0.995	0.000
TRINITY_DN80557_c4_g1	0.000	0.000	0.000	0.000	0.000	0.000	0.000	0.000	0.000	0.000
TRINITY_DN80557_c8_g1	0.000	0.791	0.000	0.000	0.000	0.825	0.000	0.000	0.000	0.214
TRINITY_DN805580_c0_g1	1.305	0.000	0.000	0.000	0.000	0.000	0.000	0.000	0.000	0.000
TRINITY_DN805582_c0_g1	0.000	0.000	0.000	0.000	0.000	0.000	0.000	0.000	0.000	2.079
TRINITY_DN805583_c0_g1	1.160	0.000	1.590	0.000	0.000	0.000	0.000	0.000	0.000	0.000
TRINITY_DN805585_c0_g1	4.744	0.000	0.000	0.000	0.000	0.000	0.000	0.000	0.000	0.647
TRINITY_DN805586_c0_g1	0.000	0.000	0.000	0.000	0.000	0.000	0.000	0.000	0.000	0.466
TRINITY_DN805587_c0_g1	2.906	0.000	0.000	0.000	0.000	0.000	0.928	0.000	0.000	0.392
TRINITY_DN805588_c0_g1	1.060	0.000	0.000	0.000	0.000	0.000	0.000	0.000	0.262	0.000
TRINITY_DN805589_c0_g1	0.574	0.000	0.000	0.000	0.949	0.000	0.000	0.000	0.000	0.000
TRINITY_DN80558_c0_g1	0.373	0.908	0.000	0.000	0.958	1.391	0.592	0.453	0.742	0.284
TRINITY_DN80558_c0_g2	1.841	2.081	2.124	2.401	0.988	0.000	0.000	2.969	0.914	1.597
TRINITY_DN80558_c0_g3	0.000	0.025	0.000	0.000	0.780	0.000	0.409	0.000	1.595	0.144
TRINITY_DN80558_c1_g1	0.000	0.644	0.000	1.061	0.000	0.000	0.688	0.000	0.347	0.000
TRINITY_DN80558_c1_g2	0.000	0.000	0.000	0.000	2.744	0.000	0.000	0.000	0.000	0.000
TRINITY_DN80558_c2_g1	0.000	0.000	0.000	0.000	0.000	0.000	0.000	0.000	0.000	0.000
TRINITY_DN80558_c4_g1	0.000	3.153	0.000	0.000	0.000	0.000	0.000	0.000	0.000	0.000
TRINITY_DN805590_c0_g1	0.000	0.000	0.000	0.000	0.000	0.000	0.000	0.000	0.175	0.000
TRINITY_DN805591_c0_g1	0.000	0.000	0.000	0.000	0.000	0.000	0.000	0.000	0.000	1.466
TRINITY_DN805593_c0_g1	0.000	0.000	0.000	0.000	0.000	0.000	0.000	0.000	0.000	0.000
TRINITY_DN805594_c0_g1	0.000	0.000	0.000	0.000	0.000	0.000	0.000	0.000	0.000	0.580
TRINITY_DN805596_c0_g1	0.000	0.000	0.000	0.000	0.000	0.000	0.000	5.393	0.000	0.000
TRINITY_DN805597_c0_g1	0.000	0.000	0.000	0.000	0.000	0.000	0.000	0.000	0.000	0.000
TRINITY_DN805598_c0_g1	0.000	0.000	0.000	0.000	0.000	5.433	0.000	0.000	0.929	0.000
TRINITY_DN80559_c0_g1	5.382	0.000	0.000	0.000	1.208	2.822	0.000	0.000	1.649	0.000
TRINITY_DN8055_c0_g1	0.000	0.000	0.000	1.386	0.000	0.000	0.000	0.000	0.000	0.000
TRINITY_DN8055_c0_g2	1.506	0.000	4.431	0.000	1.226	1.097	1.473	0.058	0.731	0.617
TRINITY_DN805600_c0_g1	0.000	0.000	0.000	0.000	0.000	0.000	0.000	0.000	0.000	0.000
TRINITY_DN805601_c0_g1	0.000	0.000	0.000	0.000	0.000	0.000	0.000	0.000	1.192	0.000
TRINITY_DN805603_c0_g1	0.000	0.000	0.000	0.000	0.000	0.000	0.000	0.000	0.000	0.000
TRINITY_DN805604_c0_g1	0.000	0.000	0.000	0.000	0.000	0.000	0.000	3.478	0.853	0.000
TRINITY_DN805607_c0_g1	0.000	0.000	0.000	0.000	3.376	0.000	0.000	0.000	0.000	0.000
TRINITY_DN805608_c0_g1	0.000	0.000	0.000	0.000	0.000	0.000	0.000	0.000	0.000	0.000
TRINITY_DN805609_c0_g1	0.000	0.000	0.000	0.000	0.000	0.000	0.000	0.000	0.000	0.000
TRINITY_DN80560_c0_g1	22.493	23.342	18.079	29.584	5.696	21.141	23.023	13.239	11.652	12.896
TRINITY_DN80560_c0_g3	62.579	70.567	54.013	44.855	55.492	65.900	77.341	64.981	78.926	70.701
TRINITY_DN80560_c1_g1	0.000	3.882	0.000	0.000	0.000	0.000	0.000	0.000	1.512	0.000
TRINITY_DN805610_c0_g1	0.000	0.000	0.000	0.000	0.000	0.000	0.000	0.000	0.000	0.000
TRINITY_DN805611_c0_g1	0.000	0.000	0.000	0.000	0.000	0.000	0.000	0.000	0.000	0.000
TRINITY_DN805612_c0_g1	0.000	0.000	0.000	0.000	0.000	0.000	0.000	0.000	0.000	0.000
TRINITY_DN805613_c0_g1	0.000	0.000	0.000	0.000	0.000	0.000	0.000	0.000	0.000	0.000
TRINITY_DN805614_c0_g1	0.000	0.000	0.000	0.000	0.000	0.000	0.000	0.000	0.000	1.774
TRINITY_DN805615_c0_g1	0.583	0.522	0.789	0.000	0.000	0.855	0.561	1.207	0.862	0.238
TRINITY_DN805616_c0_g1	0.000	0.000	0.000	0.000	0.000	0.000	0.000	0.000	0.000	0.000
TRINITY_DN805618_c0_g1	0.000	0.000	0.000	0.000	0.000	0.000	0.000	0.000	0.000	0.000
TRINITY_DN805619_c0_g1	0.405	0.000	0.000	0.000	0.000	0.000	0.000	3.973	0.471	0.000
TRINITY_DN80561_c0_g1	0.000	0.000	0.000	0.000	0.000	0.000	0.557	0.000	0.000	0.000
TRINITY_DN805621_c0_g1	0.000	0.000	0.000	0.000	0.000	0.000	0.000	0.000	0.000	0.000
TRINITY_DN805623_c0_g1	0.000	0.000	0.000	0.000	0.000	0.000	0.000	0.000	0.000	0.000
TRINITY_DN805624_c0_g1	0.785	0.000	0.000	0.000	0.000	0.000	0.000	0.000	0.386	0.000
TRINITY_DN805625_c0_g1	0.000	0.000	0.000	0.000	0.000	0.000	0.000	0.000	0.000	0.000
TRINITY_DN805629_c0_g1	0.000	0.000	0.000	2.888	0.000	0.000	0.000	0.000	0.000	0.000
TRINITY_DN80562_c0_g1	0.000	0.621	0.000	0.000	1.129	2.013	0.666	0.000	0.000	0.000
TRINITY_DN80562_c1_g2	0.000	0.393	0.000	0.000	0.000	0.000	0.000	0.000	0.000	0.000
TRINITY_DN80562_c4_g1	0.000	0.000	0.000	0.000	0.000	0.000	0.000	0.000	0.000	0.000
TRINITY_DN805630_c0_g1	0.000	0.230	0.000	0.000	0.453	0.000	0.000	0.000	0.000	0.552
TRINITY_DN805632_c0_g1	0.000	0.000	0.000	0.000	0.000	0.000	0.000	0.000	0.000	0.391
TRINITY_DN805633_c0_g1	0.000	0.505	0.000	0.000	0.000	0.000	0.000	0.000	0.279	0.692
TRINITY_DN805634_c0_g1	1.014	1.792	1.367	2.300	2.517	0.742	0.482	0.000	0.752	1.033
TRINITY_DN805635_c0_g1	0.000	0.000	0.000	0.000	0.000	0.000	0.000	0.000	0.000	0.000
TRINITY_DN805636_c0_g1	0.000	0.000	0.000	0.000	0.000	0.000	0.000	0.000	0.842	0.000
TRINITY_DN805637_c0_g1	0.000	0.000	0.000	0.000	0.000	0.000	0.000	0.000	0.000	0.000
TRINITY_DN805638_c0_g1	2.297	0.000	0.000	0.000	0.000	0.000	0.000	0.000	1.146	0.000
TRINITY_DN805639_c0_g1	0.000	0.000	0.000	0.000	0.000	0.000	0.000	0.000	0.000	0.000
TRINITY_DN80563_c0_g1	3.071	3.305	4.807	1.353	2.055	2.036	3.605	2.844	4.281	2.422
TRINITY_DN80563_c1_g1	1.920	1.859	0.000	0.000	0.000	2.801	0.000	7.728	7.659	3.927
TRINITY_DN805640_c0_g1	0.000	0.000	0.000	0.000	0.000	1.060	0.000	0.000	0.707	0.000
TRINITY_DN805641_c0_g1	0.000	0.000	0.000	0.000	0.000	0.000	0.000	0.000	0.000	0.000
TRINITY_DN805645_c0_g1	0.000	0.641	0.000	0.000	0.000	0.000	0.000	0.000	0.000	0.000
TRINITY_DN805646_c0_g1	0.000	0.000	0.000	0.000	0.000	0.000	0.000	0.000	0.371	0.000
TRINITY_DN805647_c0_g1	2.690	1.306	0.000	0.000	0.000	0.000	0.000	0.000	0.000	0.552
TRINITY_DN805648_c0_g1	1.398	0.000	0.000	2.073	2.292	0.000	0.000	0.000	0.000	0.000
TRINITY_DN80564_c1_g1	0.000	0.000	0.000	0.000	0.000	0.000	0.000	0.000	0.000	0.902
TRINITY_DN80564_c1_g2	0.000	0.000	0.000	0.000	0.000	0.000	0.000	0.000	0.000	0.000
TRINITY_DN80564_c1_g3	2.481	0.000	0.000	0.000	0.000	3.572	0.000	0.000	0.000	3.999
TRINITY_DN80564_c3_g1	3.582	0.000	0.000	0.000	0.000	0.000	0.000	0.000	1.787	1.463
TRINITY_DN805650_c0_g1	0.000	0.000	0.000	0.000	0.000	0.000	0.000	0.000	0.000	0.000
TRINITY_DN805651_c0_g1	0.437	0.000	1.175	0.000	0.000	0.000	0.000	0.000	0.433	0.178
TRINITY_DN805654_c0_g1	0.000	0.000	0.000	0.000	0.000	0.000	0.000	0.000	0.000	0.738
TRINITY_DN805656_c0_g1	0.000	0.000	0.000	0.000	0.000	0.000	0.000	0.000	0.000	0.000
TRINITY_DN805659_c0_g1	0.000	0.000	0.000	0.000	0.000	0.000	0.000	0.000	0.000	0.188
TRINITY_DN80565_c0_g1	0.249	0.000	0.000	0.000	0.000	0.000	1.352	1.526	0.376	0.304
TRINITY_DN805661_c0_g1	0.000	0.000	0.000	0.000	0.000	0.000	0.000	0.000	0.000	0.000
TRINITY_DN805662_c0_g1	0.000	1.692	0.000	2.710	0.000	0.000	0.898	0.000	0.000	0.743
TRINITY_DN805663_c0_g1	0.000	0.000	1.215	0.000	0.000	0.000	0.000	0.000	0.000	0.000
TRINITY_DN805665_c0_g1	0.000	0.000	0.000	0.000	0.000	0.000	0.000	0.000	0.000	0.000
TRINITY_DN805667_c0_g1	0.000	1.289	0.000	0.000	0.000	0.000	0.000	0.000	0.000	0.000
TRINITY_DN805668_c0_g1	0.000	0.000	0.000	0.000	0.000	0.000	0.000	0.000	0.000	0.000
TRINITY_DN805669_c0_g1	0.308	0.262	0.000	0.000	0.000	0.000	0.282	0.000	0.154	0.000
TRINITY_DN80566_c0_g1	0.186	2.066	2.918	0.858	0.000	0.542	1.331	0.000	1.065	0.621
TRINITY_DN80566_c0_g2	1.137	1.132	0.186	0.000	0.232	0.202	1.333	0.000	0.281	1.877
TRINITY_DN80566_c0_g3	0.000	0.000	0.000	0.000	0.000	0.000	0.000	0.000	0.000	0.000
TRINITY_DN805671_c0_g1	0.807	0.000	0.000	0.000	0.000	0.000	0.000	0.000	0.000	1.870
TRINITY_DN805672_c0_g1	0.000	0.000	0.000	0.000	1.345	2.418	0.000	0.000	0.401	0.335
TRINITY_DN805673_c0_g1	0.000	0.000	0.000	0.000	0.000	0.000	0.000	0.000	0.000	0.000
TRINITY_DN805674_c0_g1	0.000	0.000	0.000	0.000	0.000	0.000	0.000	0.000	0.318	0.000
TRINITY_DN805677_c0_g1	0.000	0.000	0.000	0.000	0.000	0.000	0.000	0.000	0.000	0.000
TRINITY_DN805678_c0_g1	0.000	0.000	0.000	0.000	0.000	0.000	4.687	0.000	0.000	0.000
TRINITY_DN80567_c0_g1	0.000	1.736	0.000	0.000	0.000	0.000	0.000	0.000	0.000	0.567
TRINITY_DN80567_c0_g2	0.000	0.000	0.739	0.647	0.000	0.000	0.000	0.000	0.880	0.721
TRINITY_DN80567_c1_g1	0.000	0.000	0.000	0.000	0.000	0.000	0.000	0.000	0.000	0.000
TRINITY_DN80567_c1_g2	0.000	0.000	0.000	0.000	0.000	0.000	0.000	0.000	0.000	0.000
TRINITY_DN805680_c0_g1	0.000	0.000	0.000	0.000	0.000	0.000	2.249	0.000	1.093	0.000
TRINITY_DN805681_c0_g1	0.000	0.000	0.000	0.000	0.000	0.000	0.000	0.000	0.000	0.000
TRINITY_DN805684_c0_g1	0.000	0.000	0.000	0.000	0.000	0.000	0.261	0.000	0.143	0.232
TRINITY_DN805685_c0_g1	2.410	0.000	0.000	0.000	0.000	0.000	0.000	0.000	0.000	0.000
TRINITY_DN805688_c0_g1	0.000	0.000	0.000	0.000	0.000	0.000	0.000	0.000	0.000	0.000
TRINITY_DN805689_c0_g1	1.471	0.000	0.000	0.000	0.000	0.000	0.000	0.000	0.000	0.603
TRINITY_DN80568_c1_g1	0.000	0.000	0.000	0.000	0.000	0.000	0.000	0.000	0.000	0.000
TRINITY_DN80568_c1_g2	0.000	0.000	0.000	0.000	0.000	0.000	0.000	0.000	0.000	0.000
TRINITY_DN805690_c0_g1	0.000	0.000	0.000	0.000	0.000	0.000	0.000	0.000	1.020	0.000
TRINITY_DN805691_c0_g1	0.000	0.000	0.000	0.000	0.000	0.000	0.000	0.000	0.000	0.000
TRINITY_DN805693_c0_g1	0.000	0.000	0.000	0.000	0.000	0.000	0.000	0.000	0.000	0.000
TRINITY_DN805696_c0_g1	0.000	0.000	0.000	0.000	0.000	0.000	0.000	0.000	4.943	0.000
TRINITY_DN805697_c0_g1	0.000	0.000	0.000	0.000	0.000	0.000	0.000	0.000	0.000	0.000
TRINITY_DN805698_c0_g1	0.000	0.000	0.000	0.000	0.000	0.000	0.000	0.000	0.000	0.000
TRINITY_DN805699_c0_g1	0.000	0.000	0.000	0.000	0.000	0.000	0.000	0.000	2.291	0.000
TRINITY_DN80569_c0_g1	1.231	1.372	1.099	0.943	2.053	0.596	0.919	1.253	1.033	1.582
TRINITY_DN80569_c1_g1	0.000	0.000	0.000	0.000	0.000	0.000	0.000	0.000	0.000	0.000
TRINITY_DN80569_c3_g1	0.000	0.000	0.000	0.000	0.000	0.000	0.000	0.000	0.000	0.000
TRINITY_DN8056_c0_g1	11.810	5.964	2.648	2.683	0.000	3.828	3.161	8.158	5.128	9.062
TRINITY_DN8056_c0_g2	0.579	3.837	1.944	0.000	1.590	4.470	4.384	1.234	2.023	5.772
TRINITY_DN8056_c13_g2	0.000	0.000	0.000	0.000	0.000	0.000	0.000	0.000	0.000	0.000
TRINITY_DN8056_c14_g2	0.000	0.000	0.416	2.615	0.000	0.451	0.000	3.567	0.000	0.000
TRINITY_DN8056_c14_g3	1.640	0.000	0.000	0.000	0.000	0.000	0.000	0.000	0.000	2.439
TRINITY_DN8056_c15_g1	0.000	2.395	0.000	0.000	0.000	0.000	0.000	0.000	0.000	0.000
TRINITY_DN8056_c1_g1	0.865	1.613	0.000	1.178	0.000	0.000	0.000	0.000	0.000	1.422
TRINITY_DN8056_c2_g1	0.000	0.000	0.000	0.000	0.000	0.000	0.000	0.000	0.000	0.000
TRINITY_DN8056_c3_g1	1.213	0.000	0.000	0.000	0.000	1.101	0.000	0.000	0.000	0.000
TRINITY_DN8056_c5_g1	0.282	0.000	0.000	0.318	0.000	0.000	0.580	0.414	0.431	0.087
TRINITY_DN8056_c8_g1	0.000	0.328	0.000	0.602	0.655	0.000	0.176	0.000	0.000	0.000
TRINITY_DN805700_c0_g1	0.000	0.000	0.000	0.000	0.000	0.000	0.000	0.000	0.000	0.000
TRINITY_DN805702_c0_g1	0.000	0.428	0.000	0.000	0.000	0.000	0.000	0.000	0.000	0.000
TRINITY_DN805707_c0_g1	0.000	0.000	0.000	0.000	0.000	0.000	0.000	0.000	0.000	0.000
TRINITY_DN805708_c0_g1	0.000	0.000	0.000	0.000	0.000	0.000	0.000	0.000	0.000	1.030
TRINITY_DN805709_c0_g1	0.000	0.000	0.000	9.586	0.000	0.000	0.000	0.000	0.000	0.000
TRINITY_DN80570_c0_g2	0.000	0.000	0.000	0.000	0.000	0.000	0.000	0.000	0.000	0.000
TRINITY_DN805710_c0_g1	0.000	0.000	0.000	0.000	0.000	0.000	0.000	0.000	0.000	0.000
TRINITY_DN805713_c0_g1	0.000	0.000	0.000	0.000	0.000	0.000	0.000	0.000	0.000	0.000
TRINITY_DN805714_c0_g1	0.000	0.000	0.000	0.000	0.000	0.000	0.955	0.000	0.000	0.000
TRINITY_DN805716_c0_g1	0.000	0.000	0.000	0.000	0.000	0.000	0.000	0.000	0.000	0.000
TRINITY_DN805717_c0_g1	0.000	0.000	0.000	0.000	0.000	0.000	0.000	0.000	0.256	0.211
TRINITY_DN80571_c0_g1	0.479	1.410	0.321	0.000	0.000	0.349	0.216	0.489	0.066	0.452
TRINITY_DN805721_c0_g1	0.000	0.000	0.000	0.000	0.000	0.000	3.506	0.000	0.000	0.000
TRINITY_DN805722_c0_g1	0.000	0.000	0.000	0.000	0.000	0.000	0.000	0.000	0.000	0.000
TRINITY_DN805723_c0_g1	0.000	0.576	0.000	0.000	0.000	0.000	0.000	0.000	0.000	0.000
TRINITY_DN805724_c0_g1	0.000	0.000	0.000	0.000	0.000	0.000	0.000	0.000	0.000	0.000
TRINITY_DN805726_c0_g1	0.000	0.000	0.000	0.000	0.000	0.000	0.000	0.000	0.000	0.000
TRINITY_DN805727_c0_g1	0.000	0.000	0.000	0.000	0.000	0.000	0.000	0.000	0.000	0.000
TRINITY_DN805729_c0_g1	0.000	0.541	0.000	0.000	0.000	0.000	0.000	0.000	0.000	0.000
TRINITY_DN80572_c0_g1	0.000	0.000	0.000	0.000	2.221	0.000	0.000	0.000	0.000	1.667
TRINITY_DN80572_c10_g1	0.000	0.000	0.000	0.000	0.000	0.000	0.000	0.000	0.000	0.000
TRINITY_DN80572_c11_g1	0.000	0.000	0.000	0.000	0.000	0.000	0.000	0.000	0.000	0.000
TRINITY_DN80572_c2_g1	0.000	0.000	0.000	0.000	0.000	0.000	0.000	0.000	0.000	0.000
TRINITY_DN80572_c3_g1	2.504	0.000	0.000	0.000	8.081	0.000	0.000	0.000	2.491	1.011
TRINITY_DN80572_c6_g10	0.000	0.000	0.000	0.000	0.000	0.000	0.000	0.000	0.000	0.000
TRINITY_DN80572_c6_g12	2.160	0.000	0.000	0.000	3.210	1.602	0.000	0.000	0.000	0.359
TRINITY_DN80572_c6_g2	0.000	0.000	0.000	0.782	1.710	0.000	0.000	1.067	0.255	1.111
TRINITY_DN80572_c6_g3	3.036	0.000	0.000	0.000	0.000	0.000	0.000	0.000	0.000	1.475
TRINITY_DN80572_c6_g4	0.000	0.000	0.000	0.000	0.000	0.000	0.000	0.000	0.000	1.242
TRINITY_DN80572_c6_g6	0.000	0.000	0.000	0.000	0.000	0.000	0.000	0.000	0.356	0.192
TRINITY_DN80572_c6_g8	0.000	0.609	0.000	0.000	0.000	0.000	0.000	0.000	0.000	0.000
TRINITY_DN80572_c6_g9	0.000	0.000	0.000	0.000	0.000	0.000	0.000	0.000	0.000	0.946
TRINITY_DN80572_c7_g1	0.000	0.000	0.000	0.000	0.000	0.000	0.000	0.000	0.000	0.000
TRINITY_DN80572_c7_g2	0.000	0.000	0.000	3.477	0.000	0.000	0.000	0.000	0.000	0.000
TRINITY_DN80572_c8_g1	0.000	6.197	0.000	0.000	0.000	0.000	0.000	0.000	0.000	0.000
TRINITY_DN80572_c9_g1	0.000	0.000	2.713	0.000	3.246	0.000	0.000	0.000	0.000	0.000
TRINITY_DN805731_c0_g1	1.380	0.000	0.000	0.000	0.000	0.000	0.000	0.000	0.000	0.000
TRINITY_DN805732_c0_g1	0.000	0.000	0.000	0.000	0.000	0.000	0.000	0.000	0.000	0.000
TRINITY_DN805733_c0_g1	0.000	0.000	0.000	0.000	0.000	0.000	0.000	0.000	0.502	0.000
TRINITY_DN805734_c0_g1	0.000	0.000	0.000	0.000	0.000	0.000	0.000	0.446	0.111	0.000
TRINITY_DN805735_c0_g1	0.000	0.000	0.000	0.000	0.000	0.000	0.000	0.000	0.000	1.686
TRINITY_DN80573_c0_g1	0.000	0.000	0.000	0.000	0.000	0.000	0.000	0.000	0.000	0.410
TRINITY_DN80573_c0_g3	0.000	0.000	0.000	0.000	0.000	0.000	0.000	0.000	0.000	0.000
TRINITY_DN80573_c0_g4	0.000	0.000	0.000	0.000	0.000	0.000	0.000	0.000	0.189	0.000
TRINITY_DN80573_c5_g1	0.000	0.000	0.000	0.000	0.000	0.000	0.000	0.000	0.000	0.000
TRINITY_DN80573_c6_g1	1.832	0.000	5.011	0.000	0.000	0.000	0.000	0.000	0.914	3.750
TRINITY_DN80573_c8_g1	0.000	0.000	0.000	0.000	0.000	0.000	0.000	0.000	0.830	0.000
TRINITY_DN805741_c0_g1	0.000	0.000	0.000	0.000	0.000	0.000	0.000	0.000	0.191	0.000
TRINITY_DN805742_c0_g1	0.000	0.000	0.000	4.580	0.000	0.000	0.000	0.000	0.767	0.000
TRINITY_DN805743_c0_g1	0.000	0.000	0.000	0.000	0.000	0.000	0.000	0.000	0.000	0.000
TRINITY_DN805744_c0_g1	0.000	0.654	0.000	0.000	0.000	0.000	0.000	0.000	0.000	0.000
TRINITY_DN805745_c0_g1	0.000	0.000	0.000	0.000	0.000	0.000	0.000	0.000	0.000	0.000
TRINITY_DN805747_c0_g1	0.000	0.000	0.000	0.000	0.000	0.000	0.000	0.000	0.000	0.000
TRINITY_DN805748_c0_g1	0.000	0.000	0.000	0.000	0.000	0.000	0.000	0.000	0.000	0.000
TRINITY_DN805749_c0_g1	0.000	0.000	0.000	0.000	0.000	0.000	0.000	0.000	0.000	0.000
TRINITY_DN805751_c0_g1	0.000	0.000	0.000	0.000	2.999	0.000	0.000	0.000	2.742	0.000
TRINITY_DN805753_c0_g1	0.000	0.000	0.000	0.000	0.000	0.000	0.000	0.000	0.000	0.269
TRINITY_DN805754_c0_g1	0.619	0.000	0.000	0.000	0.000	0.000	0.000	0.000	0.000	0.253
TRINITY_DN805755_c0_g1	0.000	0.000	0.000	0.000	0.000	0.000	0.000	0.000	0.000	2.898
TRINITY_DN805756_c0_g1	0.000	0.000	0.000	0.000	0.000	0.000	0.000	0.000	0.000	0.000
TRINITY_DN805757_c0_g1	0.000	0.000	0.000	0.000	0.000	0.000	0.000	0.000	0.471	0.786
TRINITY_DN805758_c0_g1	1.464	0.000	0.000	0.739	0.000	0.000	0.000	0.000	0.242	0.795
TRINITY_DN80575_c1_g1	0.971	1.833	0.000	0.000	0.000	0.000	0.968	4.032	0.478	0.000
TRINITY_DN805761_c0_g1	0.000	0.000	0.000	0.000	0.000	0.000	0.000	0.000	0.000	0.768
TRINITY_DN805762_c0_g1	0.000	0.000	0.000	0.000	0.000	0.000	0.000	0.000	0.000	0.000
TRINITY_DN805764_c0_g1	0.000	0.000	0.000	0.000	0.000	0.000	0.000	1.844	0.436	0.000
TRINITY_DN805765_c0_g1	6.608	0.000	0.000	0.000	0.000	0.000	0.000	0.000	0.000	0.894
TRINITY_DN805766_c0_g1	3.693	0.000	0.000	0.000	0.000	0.000	0.000	0.000	0.000	0.000
TRINITY_DN805767_c0_g1	0.000	0.000	0.000	0.000	0.000	0.000	0.000	0.000	0.000	0.583
TRINITY_DN805768_c0_g1	0.000	0.000	0.000	0.000	0.000	2.251	0.000	0.000	0.000	0.000
TRINITY_DN805769_c0_g1	0.000	0.000	0.000	0.000	0.000	0.000	0.000	0.000	0.000	0.000
TRINITY_DN80576_c0_g1	0.000	0.000	0.407	0.000	0.648	0.000	0.000	0.000	0.000	0.282
TRINITY_DN80576_c0_g2	0.000	0.000	0.000	0.000	0.000	0.000	0.000	0.000	0.000	0.000
TRINITY_DN80576_c1_g1	0.000	1.144	0.859	0.000	0.000	0.931	0.000	0.000	0.312	0.000
TRINITY_DN80576_c2_g1	0.000	0.000	0.000	0.000	0.000	0.000	0.000	0.000	0.000	0.000
TRINITY_DN80576_c4_g1	0.000	0.000	0.000	0.000	0.000	0.000	0.000	0.000	1.236	1.000
TRINITY_DN805770_c0_g1	0.000	0.000	0.000	0.000	0.000	0.000	0.000	0.000	0.000	0.000
TRINITY_DN805771_c0_g1	0.000	0.000	0.000	0.000	3.115	0.000	3.928	0.000	0.000	0.779
TRINITY_DN805776_c0_g1	0.000	0.000	2.091	0.000	0.000	0.000	0.000	3.103	0.000	1.252
TRINITY_DN805778_c0_g1	0.000	0.000	0.000	0.000	0.000	1.704	0.000	0.000	0.000	0.472
TRINITY_DN80577_c0_g1	0.000	2.645	0.000	0.000	0.000	0.000	0.000	0.000	0.000	1.030
TRINITY_DN80577_c0_g2	2.593	2.711	0.000	3.298	0.000	0.000	0.000	0.000	0.000	0.000
TRINITY_DN80577_c2_g1	0.000	0.000	0.000	0.000	0.000	0.000	0.000	0.000	1.157	0.000
TRINITY_DN805780_c0_g1	0.000	0.000	0.000	0.000	0.000	2.821	0.000	0.000	0.000	0.791
TRINITY_DN805781_c0_g1	0.000	0.000	0.000	0.000	0.000	0.000	0.000	0.000	0.000	0.000
TRINITY_DN805783_c0_g1	0.000	0.000	0.000	0.000	0.000	0.000	0.000	0.000	0.000	0.000
TRINITY_DN805784_c0_g1	2.223	0.000	3.023	0.000	0.000	0.000	0.000	0.000	0.000	0.000
TRINITY_DN805785_c0_g1	0.000	0.000	0.000	0.000	0.000	0.000	0.000	0.000	0.000	0.764
TRINITY_DN805786_c0_g1	0.000	0.000	0.000	0.000	0.000	0.000	0.000	0.000	0.000	0.000
TRINITY_DN805787_c0_g1	0.000	0.000	0.000	0.000	0.000	0.000	0.000	0.000	0.000	0.450
TRINITY_DN805790_c0_g1	0.000	0.000	0.000	0.000	0.000	0.000	0.000	0.000	0.000	0.000
TRINITY_DN805791_c0_g1	0.000	0.000	0.000	0.000	0.000	0.000	0.000	0.000	0.000	0.000
TRINITY_DN805794_c0_g1	0.000	0.000	0.000	0.000	0.000	0.000	0.000	0.000	0.000	0.843
TRINITY_DN805796_c0_g1	0.000	0.000	0.000	0.000	0.000	0.000	0.000	0.000	0.000	0.000
TRINITY_DN805797_c0_g1	0.000	0.000	0.000	0.000	0.000	0.000	0.000	0.000	0.281	0.466
TRINITY_DN805798_c0_g1	0.000	0.000	0.000	0.000	0.000	0.000	0.000	0.000	0.000	0.000
TRINITY_DN80579_c0_g1	0.000	0.000	0.000	0.000	0.000	0.000	0.000	0.000	0.000	0.000
TRINITY_DN80579_c1_g1	0.000	0.000	0.000	0.000	0.000	0.000	0.000	0.000	0.000	0.000
TRINITY_DN8057_c0_g1	6.385	5.053	8.458	9.416	10.663	7.693	4.106	8.963	5.473	6.496
TRINITY_DN8057_c0_g2	0.000	1.833	0.000	0.000	0.000	0.000	0.000	0.000	0.628	2.059
TRINITY_DN8057_c1_g2	0.000	0.000	0.000	0.000	0.000	0.000	0.000	0.000	2.086	0.000
TRINITY_DN8057_c2_g1	0.000	0.000	1.872	0.702	0.767	0.678	0.438	0.955	0.000	0.000
TRINITY_DN8057_c5_g1	3.072	0.995	5.678	2.335	1.911	0.561	0.714	0.788	0.764	1.561
TRINITY_DN805800_c0_g1	0.000	0.000	0.000	0.000	0.000	0.000	0.000	0.000	0.000	0.000
TRINITY_DN805801_c0_g1	0.000	0.000	0.000	1.206	0.000	0.000	0.000	0.000	0.000	0.659
TRINITY_DN805803_c0_g1	0.000	0.000	0.000	0.000	1.010	0.898	0.000	0.000	1.205	0.000
TRINITY_DN805805_c0_g1	0.000	0.000	0.000	3.759	0.000	0.000	0.000	0.000	0.000	0.000
TRINITY_DN805808_c0_g1	0.000	0.000	0.000	0.000	0.000	2.367	0.000	0.000	0.000	1.320
TRINITY_DN805809_c0_g1	0.000	0.000	0.000	0.000	0.000	0.000	0.000	0.000	0.000	0.000
TRINITY_DN80580_c0_g1	0.000	0.000	0.000	0.000	0.000	0.000	0.000	0.000	0.000	0.750
TRINITY_DN80580_c1_g1	0.000	0.000	0.000	0.000	0.000	0.000	0.788	3.318	1.555	0.986
TRINITY_DN80580_c1_g2	0.000	0.000	0.000	0.000	0.000	0.000	0.000	0.000	0.000	0.000
TRINITY_DN80580_c3_g1	1.591	0.000	0.000	0.000	0.000	0.000	0.000	0.000	0.789	0.652
TRINITY_DN80580_c4_g1	0.000	0.000	6.574	0.000	0.000	0.000	0.000	0.000	1.203	0.000
TRINITY_DN805811_c0_g1	0.000	0.000	0.000	0.000	0.000	0.000	0.000	0.000	0.000	0.000
TRINITY_DN805812_c0_g1	0.000	0.000	0.000	0.000	1.995	0.000	0.000	0.000	0.000	0.498
TRINITY_DN805816_c0_g1	0.000	0.000	0.000	0.000	0.000	0.000	0.000	0.000	0.000	0.000
TRINITY_DN805818_c0_g1	0.000	0.000	0.000	0.000	0.000	0.000	3.326	0.000	0.000	0.000
TRINITY_DN80581_c0_g1	0.653	0.000	0.439	0.000	0.000	0.000	0.300	0.000	0.000	0.000
TRINITY_DN805820_c0_g1	0.000	0.000	0.000	0.000	0.000	0.000	0.000	0.000	0.000	0.000
TRINITY_DN805821_c0_g1	0.000	0.000	0.000	0.000	1.027	0.000	0.565	0.631	0.309	0.000
TRINITY_DN805823_c0_g1	0.000	0.881	0.000	0.000	0.000	0.000	0.000	0.000	0.000	0.385
TRINITY_DN805825_c0_g1	0.000	0.000	0.000	0.000	0.000	0.000	0.000	0.000	0.371	0.309
TRINITY_DN805827_c0_g1	0.000	0.000	0.000	0.706	0.000	0.000	0.440	0.000	0.000	0.379
TRINITY_DN805829_c0_g1	0.000	0.000	0.000	0.000	0.000	0.000	1.976	0.000	0.487	0.000
TRINITY_DN80582_c0_g1	0.000	0.000	1.852	0.000	0.000	0.000	0.000	0.000	1.320	0.000
TRINITY_DN80582_c1_g1	1.766	0.000	0.000	0.000	0.000	0.000	0.000	0.000	1.103	1.441
TRINITY_DN805830_c0_g1	0.000	0.000	0.000	0.000	0.000	0.000	0.000	0.000	0.000	0.000
TRINITY_DN805834_c0_g1	0.000	0.000	0.000	0.000	0.000	0.000	0.000	0.000	0.000	0.000
TRINITY_DN805835_c0_g1	0.000	0.000	0.000	0.000	0.000	0.000	0.000	0.000	0.000	0.000
TRINITY_DN805837_c0_g1	0.000	0.000	0.000	0.000	0.000	0.000	0.000	0.993	0.238	0.000
TRINITY_DN805838_c0_g1	0.000	1.642	0.000	0.000	0.000	0.000	1.707	0.000	0.000	2.125
TRINITY_DN805839_c0_g1	0.000	0.000	0.000	0.000	0.000	0.000	0.000	0.000	0.000	0.000
TRINITY_DN80583_c0_g1	2.241	0.000	0.000	0.000	0.000	0.000	0.000	0.000	1.113	0.000
TRINITY_DN805840_c0_g1	0.000	0.000	0.000	0.000	8.021	4.341	0.973	0.000	0.000	0.000
TRINITY_DN805841_c0_g1	0.197	1.648	0.000	0.000	0.329	0.287	0.353	0.402	0.100	0.641
TRINITY_DN805842_c0_g1	0.000	0.000	0.000	0.000	0.000	0.000	0.000	0.000	0.000	0.958
TRINITY_DN805843_c0_g1	0.000	0.000	0.000	0.000	0.000	0.000	0.000	0.000	0.894	0.000
TRINITY_DN805844_c0_g1	0.000	0.000	0.000	2.467	0.000	0.797	0.000	0.000	0.000	0.000
TRINITY_DN805846_c0_g1	0.000	0.000	0.000	0.000	0.000	0.000	0.000	0.000	0.000	0.000
TRINITY_DN805847_c0_g1	2.749	0.000	0.000	0.000	0.000	0.000	0.000	0.000	0.000	0.000
TRINITY_DN805848_c0_g1	0.000	0.000	0.000	0.000	0.722	0.000	0.000	0.000	0.000	0.000
TRINITY_DN805849_c0_g1	0.000	0.000	0.000	0.000	0.000	0.000	0.000	0.000	0.000	0.000
TRINITY_DN80584_c0_g1	2.571	4.458	0.764	7.332	0.948	3.923	3.289	1.133	3.248	3.713
TRINITY_DN80584_c11_g1	0.000	0.000	0.000	0.000	0.000	0.000	0.000	0.000	0.000	0.000
TRINITY_DN80584_c1_g1	0.000	0.843	0.000	0.000	0.000	0.701	0.000	0.000	0.000	0.000
TRINITY_DN80584_c5_g1	0.374	0.000	0.382	0.000	0.626	0.000	0.000	0.000	0.000	0.314
TRINITY_DN80584_c7_g1	0.000	0.000	0.000	0.000	0.000	0.000	0.000	0.000	0.000	0.000
TRINITY_DN805850_c0_g1	0.000	0.000	0.000	0.000	0.000	0.000	0.000	0.000	0.000	0.000
TRINITY_DN805851_c0_g1	0.000	0.000	0.000	0.000	0.000	0.000	0.000	0.000	0.000	0.503
TRINITY_DN805852_c0_g1	0.000	0.000	0.000	0.000	0.000	0.000	0.000	0.000	0.000	0.000
TRINITY_DN805854_c0_g1	0.000	0.000	0.000	0.000	0.000	0.000	0.000	0.000	0.000	0.000
TRINITY_DN805855_c0_g1	0.000	0.000	0.000	0.000	0.000	0.000	0.000	0.000	0.000	1.023
TRINITY_DN805857_c0_g1	0.000	0.000	0.000	0.000	0.000	0.000	0.000	0.000	0.000	0.726
TRINITY_DN80585_c0_g1	0.000	0.000	0.000	0.000	0.000	0.000	0.000	0.000	0.000	0.000
TRINITY_DN80585_c1_g1	0.000	0.000	0.000	1.050	0.000	0.000	0.000	0.000	0.000	0.000
TRINITY_DN80585_c2_g1	0.000	0.992	0.000	0.000	0.000	1.548	0.000	0.000	0.000	2.397
TRINITY_DN805860_c0_g1	0.000	0.000	0.000	0.000	0.000	0.000	0.000	0.000	0.000	0.000
TRINITY_DN805861_c0_g1	0.000	0.000	0.000	0.000	0.000	0.533	0.000	0.000	0.182	0.148
TRINITY_DN805862_c0_g1	0.000	0.000	0.000	0.000	0.000	0.000	0.000	0.000	0.000	0.000
TRINITY_DN805863_c0_g1	0.000	0.000	0.000	0.000	0.000	0.000	0.000	0.000	0.000	0.000
TRINITY_DN805867_c0_g1	0.000	0.000	0.000	0.000	0.000	0.000	0.000	0.000	0.000	0.958
TRINITY_DN80586_c0_g1	0.000	0.771	0.000	0.461	0.000	0.440	0.552	0.000	0.228	0.000
TRINITY_DN805870_c0_g1	0.000	0.000	0.000	0.000	0.000	0.000	0.000	0.000	0.324	0.269
TRINITY_DN805871_c0_g1	0.377	0.000	0.000	0.000	0.000	0.550	0.000	0.000	0.187	0.000
TRINITY_DN805872_c0_g1	0.125	0.000	0.000	0.000	0.000	0.000	0.000	0.000	0.063	0.153
TRINITY_DN805873_c0_g1	0.452	0.380	0.303	0.000	0.377	0.000	0.000	0.000	0.114	0.200
TRINITY_DN805874_c0_g1	0.000	0.000	0.000	0.000	0.000	0.000	0.000	0.000	0.000	0.000
TRINITY_DN805876_c0_g1	0.000	0.000	0.000	0.000	0.000	0.000	0.000	0.000	0.225	0.738
TRINITY_DN805877_c0_g1	0.000	0.000	0.000	0.000	4.193	0.000	0.000	0.000	0.000	0.000
TRINITY_DN805878_c0_g1	0.000	0.000	0.000	0.000	0.000	0.000	0.000	0.000	0.000	0.000
TRINITY_DN805879_c0_g1	0.000	2.502	0.000	0.000	0.000	0.000	0.000	0.000	0.000	1.077
TRINITY_DN80587_c0_g1	0.401	0.441	0.179	1.233	0.669	0.969	0.471	0.542	1.353	0.379
TRINITY_DN80587_c1_g1	0.000	0.000	0.000	0.000	0.000	0.000	0.000	0.000	0.000	0.000
TRINITY_DN805880_c0_g1	0.000	0.000	0.000	0.000	0.000	0.000	0.000	0.000	0.000	0.000
TRINITY_DN805883_c0_g1	0.000	0.000	0.000	0.000	0.000	0.000	0.000	0.000	0.000	0.335
TRINITY_DN805885_c0_g1	0.000	0.000	0.000	0.000	0.000	0.000	0.000	0.000	0.000	0.000
TRINITY_DN805886_c0_g1	0.000	0.000	0.000	0.000	0.000	0.000	0.000	0.000	0.000	0.000
TRINITY_DN805887_c0_g1	0.000	0.000	0.000	0.000	0.000	0.000	0.000	0.000	0.000	0.000
TRINITY_DN805889_c0_g1	0.000	0.000	0.000	0.000	0.000	1.531	0.000	0.000	0.258	0.000
TRINITY_DN805890_c0_g1	0.501	2.656	0.000	0.000	0.000	0.000	0.000	2.068	0.248	0.409
TRINITY_DN805891_c0_g1	0.000	0.000	0.000	0.000	0.000	0.000	0.000	0.000	0.000	0.904
TRINITY_DN805892_c0_g1	0.000	0.000	0.000	0.000	0.000	0.000	0.000	0.000	0.000	0.000
TRINITY_DN805893_c0_g1	1.380	1.337	0.000	0.000	0.000	0.000	0.000	0.000	0.000	0.000
TRINITY_DN805894_c0_g1	0.000	0.000	2.037	2.203	0.000	0.000	0.000	0.000	0.000	0.610
TRINITY_DN805896_c0_g1	0.000	0.000	0.000	0.000	0.000	0.000	1.134	0.000	0.000	0.000
TRINITY_DN805897_c0_g1	0.000	0.000	0.000	0.000	0.000	0.000	0.000	0.000	1.776	0.000
TRINITY_DN805898_c1_g1	0.000	0.548	0.000	0.000	0.000	0.000	0.000	0.000	0.000	0.000
TRINITY_DN805899_c0_g1	0.000	0.000	0.000	0.000	0.000	0.000	0.000	0.000	0.000	0.000
TRINITY_DN8058_c0_g1	0.000	0.000	0.000	0.000	0.000	0.000	0.000	0.000	0.000	0.000
TRINITY_DN8058_c0_g3	7.563	3.121	4.572	1.260	1.384	1.884	2.494	1.743	4.961	1.382
TRINITY_DN8058_c15_g1	0.000	0.000	0.000	0.000	0.000	0.000	0.000	0.000	0.000	0.000
TRINITY_DN8058_c1_g1	0.000	0.000	0.000	0.000	0.000	0.000	0.000	0.000	0.000	0.000
TRINITY_DN8058_c2_g2	0.000	0.000	0.000	0.000	0.000	0.000	0.000	0.000	0.000	0.000
TRINITY_DN8058_c3_g1	0.000	0.000	0.000	0.000	0.000	0.000	0.869	0.000	0.000	0.000
TRINITY_DN8058_c4_g1	0.359	0.000	0.241	0.000	0.300	0.000	0.160	0.000	0.352	0.438
TRINITY_DN8058_c6_g1	0.000	0.000	0.000	0.000	0.000	0.000	0.000	0.000	0.000	0.000
TRINITY_DN8058_c7_g1	0.000	0.000	0.000	0.000	0.000	0.000	0.000	0.000	0.000	0.000
TRINITY_DN805903_c0_g1	0.000	0.000	1.221	0.000	0.000	0.000	0.000	0.000	0.000	1.105
TRINITY_DN805904_c0_g1	0.000	0.000	0.000	0.000	0.000	0.000	0.000	0.000	0.000	0.000
TRINITY_DN805905_c0_g1	0.000	0.000	0.000	0.000	0.000	0.000	0.000	0.000	0.000	0.000
TRINITY_DN805906_c0_g1	0.000	0.000	0.000	0.000	0.000	0.000	0.000	0.000	0.000	0.000
TRINITY_DN805907_c0_g1	0.000	0.000	0.000	0.000	0.000	0.000	0.000	0.000	0.000	0.469
TRINITY_DN805908_c0_g1	0.000	0.000	0.000	0.000	0.000	0.000	0.000	0.000	0.000	0.000
TRINITY_DN80590_c0_g1	0.000	0.000	0.000	0.000	0.000	0.000	0.000	0.000	0.000	0.000
TRINITY_DN80590_c1_g1	0.000	0.000	0.000	0.000	0.000	0.000	0.000	0.000	1.192	0.966
TRINITY_DN80590_c1_g3	0.000	0.000	0.000	0.000	0.000	0.000	0.000	0.000	0.000	0.000
TRINITY_DN80590_c2_g1	0.000	0.000	0.000	0.000	0.000	0.000	0.000	0.000	0.000	0.000
TRINITY_DN80590_c2_g2	0.823	0.000	0.000	0.000	0.000	2.439	0.000	0.000	0.000	1.014
TRINITY_DN805910_c0_g1	0.000	0.000	0.000	0.000	0.000	0.000	0.000	0.000	0.552	0.000
TRINITY_DN805911_c0_g1	0.000	0.000	0.000	0.000	0.000	0.000	0.000	0.000	0.499	0.000
TRINITY_DN805912_c0_g1	0.570	0.000	0.000	0.000	0.000	0.000	0.000	0.000	0.000	0.233
TRINITY_DN805913_c0_g1	0.000	0.000	0.000	2.321	0.000	0.000	1.518	0.000	0.380	0.634
TRINITY_DN805914_c0_g1	0.000	0.000	0.000	0.000	0.000	0.000	0.000	0.000	2.450	0.000
TRINITY_DN805915_c0_g1	0.000	0.000	0.000	0.000	0.000	0.000	0.000	0.000	0.000	0.000
TRINITY_DN805916_c0_g1	0.000	0.000	0.000	0.000	0.000	0.000	0.000	0.000	0.000	0.000
TRINITY_DN805917_c0_g1	0.848	0.000	0.000	0.000	0.000	0.000	0.000	0.000	0.000	0.000
TRINITY_DN805919_c0_g1	0.000	0.817	0.000	0.000	0.000	0.000	0.000	0.000	0.000	0.190
TRINITY_DN80591_c0_g1	0.334	0.000	0.000	0.000	0.000	0.000	0.000	0.000	0.000	0.000
TRINITY_DN80591_c0_g3	0.000	0.000	0.000	0.000	0.000	0.000	0.000	0.000	0.000	0.000
TRINITY_DN80591_c1_g1	0.318	0.143	0.692	0.000	0.000	0.000	0.306	0.000	0.087	0.236
TRINITY_DN80591_c2_g1	0.000	0.000	0.000	1.657	0.000	0.000	0.000	0.000	0.000	0.000
TRINITY_DN80591_c2_g2	0.000	0.926	1.338	0.000	0.000	0.000	0.000	0.000	0.000	0.000
TRINITY_DN80591_c2_g3	0.000	0.947	0.000	0.000	0.000	0.781	0.000	0.000	0.263	0.000
TRINITY_DN80591_c4_g1	0.058	0.000	0.000	0.572	0.624	0.549	0.000	0.771	0.000	0.402
TRINITY_DN80591_c5_g1	0.000	0.000	0.000	0.000	4.782	0.000	0.000	0.000	0.000	0.000
TRINITY_DN80591_c6_g1	0.000	0.000	0.000	0.000	0.000	0.000	0.000	0.000	0.000	0.000
TRINITY_DN805920_c0_g1	0.000	0.000	0.000	0.000	2.084	0.000	0.000	0.000	0.000	0.000
TRINITY_DN805921_c0_g1	0.000	0.000	0.000	0.000	0.000	0.000	0.000	0.000	0.000	0.000
TRINITY_DN805922_c0_g1	0.000	0.000	0.000	0.000	0.000	0.000	0.000	0.000	0.000	0.000
TRINITY_DN805923_c0_g1	0.000	0.000	0.000	0.000	0.000	0.000	0.000	0.000	0.000	0.000
TRINITY_DN805924_c0_g1	0.000	0.000	0.000	0.000	0.000	0.000	0.000	0.000	0.000	0.000
TRINITY_DN805928_c0_g1	0.000	0.000	0.000	0.000	0.000	0.000	0.000	0.000	0.000	0.000
TRINITY_DN805929_c0_g1	0.000	0.000	0.000	0.000	0.000	0.000	0.000	0.000	1.236	1.000
TRINITY_DN805930_c0_g1	0.000	0.000	0.000	0.000	2.095	0.000	0.000	0.000	0.000	0.000
TRINITY_DN805931_c0_g1	0.000	0.000	0.000	0.000	0.908	0.000	0.000	0.000	0.000	0.000
TRINITY_DN805932_c0_g1	0.000	0.000	0.000	0.000	0.000	0.000	0.000	3.618	0.000	0.732
TRINITY_DN805933_c0_g1	0.000	0.000	0.000	0.000	0.000	0.000	0.000	0.000	0.000	0.000
TRINITY_DN805935_c0_g1	0.000	0.184	0.000	0.337	0.000	0.000	0.989	0.000	0.111	0.357
TRINITY_DN805936_c0_g1	0.652	0.000	0.000	0.000	0.000	2.871	0.632	0.000	0.962	0.799
TRINITY_DN805939_c0_g1	0.000	0.000	0.000	5.403	0.000	0.000	0.000	0.000	0.000	0.495
TRINITY_DN80593_c0_g1	0.000	0.000	0.000	0.000	0.000	0.000	0.000	0.000	0.302	0.501
TRINITY_DN80593_c0_g2	0.000	0.000	0.000	0.000	0.000	0.000	0.000	0.000	0.000	0.000
TRINITY_DN80593_c0_g3	0.000	0.000	0.000	0.000	0.000	0.000	0.000	0.000	0.000	0.885
TRINITY_DN80593_c1_g1	0.000	2.578	0.000	0.000	0.000	0.000	0.000	0.000	0.000	1.111
TRINITY_DN80593_c2_g1	0.000	0.000	0.000	0.000	0.000	0.000	0.513	0.000	0.282	0.496
TRINITY_DN80593_c3_g1	0.000	0.945	0.000	0.000	0.000	0.000	0.000	0.000	0.000	0.000
TRINITY_DN80593_c4_g1	0.000	0.000	0.000	0.000	0.000	0.000	0.000	0.000	0.000	0.378
TRINITY_DN80593_c5_g1	0.000	0.000	0.000	0.000	0.000	0.000	0.000	0.000	0.000	0.190
TRINITY_DN80593_c6_g1	0.000	0.000	0.000	0.000	0.000	0.000	0.000	0.000	0.000	0.000
TRINITY_DN805940_c0_g1	0.000	0.000	0.000	0.000	0.000	0.000	0.000	0.000	0.000	0.490
TRINITY_DN805941_c0_g1	0.000	0.000	0.000	0.000	0.000	0.000	5.072	0.000	0.000	0.000
TRINITY_DN805943_c0_g1	0.000	0.000	0.000	0.000	0.000	0.000	0.000	0.000	0.000	0.000
TRINITY_DN805944_c0_g1	0.000	0.000	0.000	0.000	0.000	0.000	0.000	0.000	0.000	0.000
TRINITY_DN805945_c0_g1	0.000	0.000	0.000	0.000	0.000	0.000	0.000	0.000	0.000	0.000
TRINITY_DN805946_c0_g1	0.000	0.000	0.000	0.000	0.000	0.000	0.000	0.000	0.000	0.000
TRINITY_DN805947_c0_g1	0.000	0.000	0.000	0.000	0.000	0.000	0.000	0.000	1.012	0.000
TRINITY_DN805948_c0_g1	0.000	0.000	0.000	0.000	0.000	0.000	0.000	0.000	0.000	0.000
TRINITY_DN80594_c0_g1	0.000	0.000	0.784	0.875	1.916	0.000	0.000	0.000	0.000	0.000
TRINITY_DN80594_c1_g1	0.000	1.759	0.000	0.000	0.000	0.000	0.000	0.000	0.000	0.000
TRINITY_DN80594_c2_g1	0.000	0.000	0.000	0.000	0.000	0.000	0.000	0.000	0.000	0.000
TRINITY_DN805951_c0_g1	0.000	0.000	0.000	0.000	0.000	0.000	0.000	0.000	0.000	0.000
TRINITY_DN805953_c0_g1	0.000	0.000	0.000	0.000	2.499	0.000	0.000	0.000	3.782	0.000
TRINITY_DN805956_c0_g1	0.000	0.000	0.000	0.000	0.000	0.000	0.000	0.000	0.000	0.000
TRINITY_DN805957_c0_g1	0.000	0.263	0.000	0.000	1.027	0.450	0.000	0.000	0.154	0.000
TRINITY_DN805959_c0_g1	0.766	0.331	0.000	0.000	0.000	0.000	0.356	0.000	0.000	0.779
TRINITY_DN80595_c0_g1	0.000	1.798	1.670	0.000	0.000	0.000	1.863	0.000	0.000	0.000
TRINITY_DN80595_c0_g2	0.803	1.357	0.718	0.422	0.446	0.000	0.811	0.000	0.453	0.549
TRINITY_DN805961_c0_g1	0.000	0.000	0.000	0.000	0.000	0.000	0.000	0.000	0.800	0.660
TRINITY_DN805964_c0_g1	0.000	0.000	0.000	0.000	0.000	0.000	0.000	0.000	0.000	0.369
TRINITY_DN805965_c0_g1	0.000	0.000	0.000	0.000	0.000	0.000	0.000	0.000	0.000	0.669
TRINITY_DN805966_c0_g1	0.000	0.000	0.000	0.000	0.000	0.000	0.000	0.000	0.718	0.000
TRINITY_DN805967_c0_g1	0.000	0.000	0.000	0.000	0.000	0.000	0.000	0.000	1.124	0.000
TRINITY_DN805968_c0_g1	0.000	0.000	0.000	0.000	0.000	0.000	0.000	0.000	0.242	0.000
TRINITY_DN805969_c0_g1	0.000	0.000	0.000	0.000	0.000	0.000	0.000	0.000	0.000	0.000
TRINITY_DN80596_c0_g1	0.000	0.000	0.000	0.000	0.000	2.496	0.000	0.000	0.000	0.000
TRINITY_DN80596_c0_g3	0.000	0.000	0.000	0.000	0.000	0.000	0.000	0.000	0.000	0.000
TRINITY_DN80596_c1_g1	0.000	0.000	0.000	0.000	0.000	0.000	0.000	0.000	0.000	0.000
TRINITY_DN80596_c2_g1	0.000	0.000	1.670	0.000	2.005	0.000	0.000	0.000	1.205	0.501
TRINITY_DN80596_c5_g1	2.669	0.000	0.000	0.000	0.000	0.000	2.691	0.000	0.000	1.077
TRINITY_DN805971_c0_g1	0.000	0.000	0.000	0.000	0.000	0.000	0.000	0.000	0.000	0.000
TRINITY_DN805974_c0_g1	0.000	0.774	0.000	0.000	0.000	0.000	0.000	0.000	0.410	0.685
TRINITY_DN805975_c0_g1	0.000	0.000	0.000	0.000	1.030	0.000	0.000	0.000	0.000	0.000
TRINITY_DN805977_c0_g1	0.000	0.000	0.000	0.000	1.395	0.000	0.000	0.000	0.000	0.000
TRINITY_DN805978_c0_g1	0.000	0.000	0.000	0.000	0.000	0.000	0.000	0.000	0.000	0.000
TRINITY_DN805979_c0_g1	0.000	0.000	0.000	0.000	0.000	0.000	0.000	5.676	0.686	0.000
TRINITY_DN80597_c0_g1	0.000	0.296	0.000	0.000	0.297	0.314	0.317	0.361	0.090	0.216
TRINITY_DN80597_c10_g1	0.000	0.000	0.000	0.000	0.000	0.000	0.000	0.000	0.000	0.376
TRINITY_DN80597_c2_g1	0.000	0.000	0.000	0.000	2.808	2.513	0.000	0.000	0.000	0.000
TRINITY_DN80597_c3_g1	0.000	0.000	0.000	0.000	0.000	1.133	0.000	0.000	0.480	0.000
TRINITY_DN80597_c4_g1	0.000	0.000	0.000	0.000	0.000	0.000	0.000	0.000	0.381	1.782
TRINITY_DN80597_c5_g1	0.000	0.000	0.000	0.000	0.000	0.000	0.000	0.000	0.293	1.091
TRINITY_DN80597_c7_g1	0.000	0.000	0.000	0.000	0.000	0.000	0.000	0.000	0.000	0.471
TRINITY_DN805980_c0_g1	0.000	0.000	0.000	0.000	0.000	0.000	0.000	0.000	0.654	0.000
TRINITY_DN805982_c0_g1	0.000	0.000	0.000	0.000	0.000	0.000	0.000	0.000	0.586	0.000
TRINITY_DN805984_c0_g1	0.000	0.000	0.000	0.000	0.000	0.000	0.000	0.000	0.000	0.000
TRINITY_DN805985_c0_g1	0.000	0.000	0.000	0.000	0.000	0.000	0.000	0.000	0.000	0.000
TRINITY_DN805986_c0_g1	0.000	0.000	0.000	0.000	4.871	0.000	0.000	0.000	0.000	0.000
TRINITY_DN805989_c0_g1	0.000	0.000	0.000	0.000	0.000	0.000	0.000	0.000	0.000	0.000
TRINITY_DN80598_c0_g1	0.000	0.000	1.183	0.000	0.000	1.290	0.000	0.000	0.000	0.000
TRINITY_DN80598_c0_g2	0.000	0.000	0.000	0.000	0.000	0.000	0.000	0.000	0.175	0.000
TRINITY_DN80598_c1_g1	0.000	1.072	0.000	0.000	2.756	0.000	0.000	0.000	0.000	2.064
TRINITY_DN80598_c2_g1	0.000	0.000	0.000	0.000	0.000	0.000	0.000	0.000	0.000	0.000
TRINITY_DN805990_c0_g1	2.267	0.000	4.460	3.309	0.000	3.321	0.000	0.000	2.244	0.000
TRINITY_DN805993_c0_g1	0.000	0.000	0.000	0.000	0.000	0.000	2.306	0.000	0.000	0.000
TRINITY_DN805997_c0_g1	0.000	0.560	0.000	0.000	0.000	0.000	0.000	0.000	0.000	0.000
TRINITY_DN805998_c0_g1	0.000	0.000	0.000	0.000	0.000	0.000	0.000	0.000	0.000	0.000
TRINITY_DN805999_c0_g1	0.000	0.000	0.000	0.000	0.000	0.000	0.000	0.000	0.000	0.000
TRINITY_DN80599_c0_g1	0.000	0.000	0.000	0.000	0.000	0.000	0.000	0.000	0.000	1.559
TRINITY_DN80599_c0_g2	0.000	0.000	0.000	0.000	0.000	0.779	0.000	0.000	0.000	0.000
TRINITY_DN80599_c1_g1	0.000	1.439	2.023	0.000	0.000	0.000	0.000	0.000	1.461	0.000
TRINITY_DN80599_c2_g1	0.000	0.000	0.000	0.000	0.000	0.000	0.000	0.000	0.000	0.000
TRINITY_DN80599_c3_g1	0.000	0.000	0.000	0.000	0.000	0.000	0.000	0.000	0.000	0.000
TRINITY_DN8059_c0_g1	1.908	2.510	8.414	0.000	0.000	4.798	5.102	3.832	4.997	4.773
TRINITY_DN8059_c0_g2	9.541	10.530	4.814	8.563	14.685	12.433	10.194	16.351	14.378	26.963
TRINITY_DN805_c0_g1	0.836	1.211	1.704	0.571	0.828	0.072	0.990	0.261	1.095	0.962
TRINITY_DN805_c1_g1	0.000	1.280	0.000	0.000	3.403	0.000	0.000	0.000	0.000	1.625
TRINITY_DN805_c3_g1	0.000	0.000	0.000	0.000	0.000	0.000	0.000	0.000	0.000	0.562
TRINITY_DN805_c6_g1	0.000	0.000	0.000	0.000	0.000	0.000	0.000	0.000	0.000	0.000
TRINITY_DN806000_c0_g1	0.000	0.000	0.000	1.058	0.000	0.000	0.000	0.000	0.000	0.000
TRINITY_DN806002_c0_g1	0.000	0.000	0.000	0.000	0.000	0.000	0.000	0.000	0.000	0.000
TRINITY_DN806004_c0_g1	0.390	0.000	0.000	0.000	0.000	0.000	0.000	0.000	0.000	0.000
TRINITY_DN806005_c0_g1	0.000	0.000	0.000	0.000	0.000	0.000	0.000	0.000	0.380	0.000
TRINITY_DN806006_c0_g1	0.000	0.000	0.000	0.000	0.000	0.000	0.000	0.000	0.695	0.000
TRINITY_DN806007_c0_g1	0.000	0.000	0.000	0.000	0.000	0.000	0.000	0.000	0.000	0.000
TRINITY_DN80600_c0_g1	0.000	0.000	0.000	0.000	0.000	0.000	0.000	0.000	0.000	0.000
TRINITY_DN806010_c0_g1	0.000	0.000	0.000	0.000	0.000	0.000	0.000	0.000	0.000	0.000
TRINITY_DN806012_c0_g1	0.496	0.000	0.000	0.000	0.000	0.000	0.000	0.000	0.000	0.302
TRINITY_DN806013_c0_g1	0.000	0.000	0.000	0.000	0.000	0.000	0.000	0.000	0.000	0.000
TRINITY_DN806018_c0_g1	0.000	0.000	0.000	0.000	0.000	0.000	0.000	0.000	0.000	0.000
TRINITY_DN806019_c0_g1	0.656	0.000	0.000	0.000	0.000	0.000	0.000	0.000	0.000	0.000
TRINITY_DN806020_c0_g1	0.000	0.000	0.000	0.000	0.979	0.000	0.000	0.000	0.000	0.000
TRINITY_DN806022_c0_g1	0.000	0.000	0.000	0.000	0.000	0.000	0.000	0.000	0.000	0.000
TRINITY_DN806023_c0_g1	0.000	0.000	0.000	0.000	0.000	0.000	0.000	0.000	0.000	0.871
TRINITY_DN806025_c0_g1	0.000	0.000	0.000	0.000	6.041	0.000	0.000	0.000	0.921	0.000
TRINITY_DN806028_c0_g1	0.377	0.000	0.000	0.000	0.000	0.000	0.000	0.000	0.000	0.153
TRINITY_DN806029_c0_g1	0.000	0.000	0.000	0.000	0.000	0.000	0.000	0.000	0.000	0.000
TRINITY_DN80602_c0_g1	0.000	0.000	0.310	0.000	0.000	0.000	0.000	0.000	0.000	0.000
TRINITY_DN80602_c0_g2	0.000	0.000	0.000	0.000	0.000	0.000	0.000	0.000	0.000	0.000
TRINITY_DN80602_c0_g3	0.000	0.000	0.000	0.000	0.000	0.000	0.000	0.000	0.000	0.566
TRINITY_DN806031_c0_g1	0.000	0.000	0.000	0.000	0.000	0.000	1.074	0.000	0.829	0.000
TRINITY_DN806032_c0_g1	0.000	0.000	0.000	0.000	0.000	0.000	0.000	0.000	0.000	0.000
TRINITY_DN806035_c0_g1	0.000	0.000	0.000	0.000	0.000	0.000	0.000	0.000	0.000	0.000
TRINITY_DN806036_c0_g1	2.015	0.000	0.000	0.000	0.000	0.000	0.000	0.000	0.000	0.000
TRINITY_DN806037_c0_g1	0.000	0.207	0.000	0.000	0.000	0.000	0.000	0.000	0.000	0.299
TRINITY_DN806039_c0_g1	0.000	0.000	0.000	0.000	0.000	0.000	0.000	0.000	0.000	0.000
TRINITY_DN80603_c0_g1	0.000	0.000	0.000	0.000	0.000	0.000	0.000	0.000	0.000	0.000
TRINITY_DN80603_c0_g2	0.000	0.000	0.000	0.000	0.000	0.000	0.000	0.000	0.000	0.000
TRINITY_DN80603_c1_g1	0.000	0.000	0.000	0.000	4.409	0.000	0.000	1.101	0.000	1.416
TRINITY_DN80603_c1_g2	1.729	1.924	1.500	3.396	0.000	1.926	3.108	0.000	1.482	0.895
TRINITY_DN80603_c4_g1	0.000	0.000	0.000	0.000	0.000	0.000	0.000	0.000	0.000	0.000
TRINITY_DN80603_c6_g1	0.989	0.000	2.703	0.000	0.000	2.935	2.964	4.110	0.487	1.218
TRINITY_DN80603_c9_g1	0.000	0.000	0.000	0.000	0.000	0.000	0.000	0.000	0.000	0.000
TRINITY_DN806040_c1_g1	0.371	0.000	0.000	4.554	0.000	0.000	0.000	0.000	1.483	0.000
TRINITY_DN806041_c0_g1	0.000	0.000	0.000	0.000	0.000	0.000	0.000	0.000	0.000	1.453
TRINITY_DN806045_c0_g1	0.000	0.000	0.000	0.000	0.000	0.000	0.000	4.102	0.000	0.000
TRINITY_DN806046_c0_g1	0.000	0.000	0.000	0.000	0.000	0.000	0.000	0.000	0.599	0.000
TRINITY_DN806047_c0_g1	0.000	0.490	0.000	0.000	0.000	0.000	0.000	0.000	0.000	0.000
TRINITY_DN806049_c0_g1	0.000	0.000	0.000	0.000	0.000	0.000	0.000	0.000	0.000	0.000
TRINITY_DN80604_c0_g1	0.189	0.000	0.886	0.000	0.158	0.045	0.000	0.768	0.048	0.265
TRINITY_DN80604_c0_g2	0.000	0.000	0.000	0.000	0.000	0.000	0.000	0.000	0.000	0.000
TRINITY_DN80604_c1_g1	0.000	1.576	0.000	0.000	0.000	0.000	0.000	0.000	0.805	0.000
TRINITY_DN806050_c0_g1	0.000	0.000	0.000	0.000	0.000	0.000	0.000	0.000	0.269	0.222
TRINITY_DN806051_c0_g1	0.000	0.000	0.000	0.000	0.000	0.000	0.000	0.000	0.000	0.000
TRINITY_DN806052_c0_g1	0.000	0.000	0.000	0.000	0.000	0.000	0.000	0.000	0.000	0.000
TRINITY_DN806053_c0_g1	0.000	0.000	0.000	0.000	0.000	0.000	0.000	0.000	0.000	0.000
TRINITY_DN806055_c0_g1	0.000	0.000	0.000	0.000	0.000	0.000	0.000	0.000	0.537	0.000
TRINITY_DN806056_c0_g1	0.000	0.000	6.045	0.000	0.000	0.000	0.000	0.000	0.000	0.000
TRINITY_DN806058_c0_g1	0.000	0.000	0.000	0.000	0.000	0.000	0.000	0.000	0.000	0.000
TRINITY_DN806059_c0_g1	0.000	0.785	0.000	0.000	0.000	0.000	0.000	0.000	0.357	0.000
TRINITY_DN80605_c0_g1	0.000	0.000	0.000	0.000	0.000	0.000	0.000	0.000	0.427	0.357
TRINITY_DN80605_c0_g2	0.000	0.000	0.000	0.000	0.000	0.000	2.072	0.000	1.003	0.822
TRINITY_DN80605_c0_g3	0.000	0.000	0.000	0.000	0.000	0.000	0.000	0.000	1.061	0.000
TRINITY_DN806060_c0_g1	0.000	0.000	1.204	0.000	0.000	0.000	0.000	1.835	0.000	0.000
TRINITY_DN806064_c0_g1	0.000	0.000	0.000	0.000	0.000	0.000	0.000	0.000	0.000	0.000
TRINITY_DN806065_c0_g1	0.000	0.000	0.000	0.000	0.000	0.000	0.000	0.000	0.000	0.000
TRINITY_DN806066_c0_g1	0.000	0.000	0.000	0.000	0.000	0.000	0.000	0.000	0.000	0.000
TRINITY_DN806068_c0_g1	0.000	0.000	0.000	0.000	0.000	0.000	0.000	0.000	0.000	0.000
TRINITY_DN80606_c0_g2	0.000	0.000	0.000	0.000	0.000	0.000	0.000	0.000	0.000	0.000
TRINITY_DN806070_c0_g1	0.000	0.000	0.000	0.000	0.000	0.000	0.000	0.000	0.000	0.000
TRINITY_DN806071_c0_g1	0.000	0.000	0.000	0.000	0.000	0.000	0.000	0.000	0.000	0.000
TRINITY_DN806073_c0_g1	0.000	0.000	0.000	0.000	0.000	0.000	0.000	0.000	1.600	0.000
TRINITY_DN806074_c0_g1	0.000	0.000	0.000	0.000	0.000	0.000	1.489	0.000	0.000	0.000
TRINITY_DN806078_c0_g1	0.000	0.000	0.000	0.000	0.000	0.000	0.000	0.000	0.000	0.000
TRINITY_DN806079_c0_g1	0.000	0.000	2.578	0.000	3.107	2.806	0.000	0.000	0.000	0.000
TRINITY_DN80607_c0_g1	0.000	0.000	0.000	0.000	0.000	0.000	0.000	0.000	0.000	0.721
TRINITY_DN80607_c0_g2	1.905	0.000	0.000	5.645	0.000	0.000	0.000	3.832	0.000	0.000
TRINITY_DN806081_c0_g1	0.000	0.000	0.000	0.000	0.000	0.875	0.000	0.000	0.294	0.000
TRINITY_DN806083_c0_g1	0.000	0.000	0.000	0.000	0.000	0.000	0.000	0.000	0.000	0.000
TRINITY_DN806084_c0_g1	0.000	0.000	0.000	0.000	0.000	0.000	0.000	0.000	0.000	0.527
TRINITY_DN806086_c0_g1	0.000	0.000	0.000	0.000	0.000	0.000	0.000	0.000	0.000	0.000
TRINITY_DN806087_c0_g1	0.000	0.000	0.000	0.000	0.000	0.000	0.000	0.000	0.000	0.000
TRINITY_DN806088_c0_g1	0.000	0.000	0.000	0.000	0.000	0.000	0.000	0.000	0.000	0.000
TRINITY_DN806089_c0_g1	0.000	0.000	1.423	0.538	0.000	0.515	0.000	0.000	1.297	0.000
TRINITY_DN80608_c0_g1	0.000	1.186	0.000	0.000	2.027	0.000	0.000	0.000	1.218	1.408
TRINITY_DN80608_c0_g2	0.000	0.000	0.000	0.000	0.000	0.000	0.000	0.000	0.000	0.000
TRINITY_DN80608_c0_g4	0.000	0.000	0.000	0.000	7.882	0.000	0.000	0.000	0.000	0.000
TRINITY_DN80608_c10_g1	0.000	0.000	0.000	0.000	0.000	0.000	0.000	0.000	0.874	0.000
TRINITY_DN80608_c12_g1	0.000	0.000	0.000	0.000	0.000	0.000	0.000	0.000	0.000	0.000
TRINITY_DN80608_c6_g1	0.000	0.673	0.000	0.000	0.000	0.000	0.720	0.000	0.000	0.603
TRINITY_DN80608_c7_g1	0.994	0.000	0.000	0.000	0.000	0.000	0.992	0.000	0.000	0.816
TRINITY_DN80608_c8_g1	2.724	0.000	0.000	0.000	0.000	0.000	0.000	0.000	0.000	0.000
TRINITY_DN806090_c0_g1	0.000	0.000	0.000	0.000	0.000	0.000	0.000	0.000	0.880	0.000
TRINITY_DN806091_c0_g1	1.702	0.000	0.000	0.000	0.000	0.000	0.000	3.453	0.000	0.000
TRINITY_DN806092_c0_g1	0.000	0.000	0.000	0.000	0.000	0.000	0.000	0.000	0.000	0.000
TRINITY_DN806093_c0_g1	0.000	0.000	0.000	0.000	0.000	0.000	0.000	0.000	0.000	0.495
TRINITY_DN806095_c0_g1	0.000	0.000	0.000	0.000	0.000	0.000	0.000	0.000	0.000	0.000
TRINITY_DN806097_c0_g1	0.000	0.000	0.000	0.000	0.000	0.000	0.000	0.000	0.000	0.000
TRINITY_DN806098_c0_g1	0.000	0.261	0.000	0.000	0.000	0.000	0.000	0.000	0.153	0.124
TRINITY_DN80609_c0_g1	0.000	0.000	0.000	0.000	0.000	0.000	0.000	0.000	0.000	0.000
TRINITY_DN80609_c0_g2	0.000	0.377	0.000	1.635	0.000	0.834	0.000	0.000	0.281	0.464
TRINITY_DN80609_c0_g3	0.000	0.000	0.000	0.000	0.000	0.000	0.000	0.000	0.374	0.000
TRINITY_DN8060_c0_g1	1.646	0.000	0.368	0.000	0.821	1.958	0.000	0.000	0.138	0.404
TRINITY_DN8060_c0_g2	0.000	0.000	0.000	1.792	0.000	0.000	0.000	0.000	0.000	0.000
TRINITY_DN8060_c0_g4	0.000	0.000	0.000	0.000	0.000	1.958	0.000	0.000	0.000	0.000
TRINITY_DN8060_c1_g1	0.000	1.612	0.000	0.000	0.000	0.000	0.000	0.000	0.000	0.535
TRINITY_DN8060_c1_g2	0.640	0.764	1.860	0.000	0.000	0.000	0.000	0.000	1.647	0.000
TRINITY_DN8060_c3_g1	0.000	0.000	2.283	0.000	0.000	0.000	1.705	0.000	1.661	2.329
TRINITY_DN806103_c0_g1	0.000	0.579	0.000	0.000	0.384	0.000	0.000	0.469	0.000	0.280
TRINITY_DN806104_c0_g1	0.000	0.000	0.000	0.000	0.000	0.000	0.000	0.000	1.348	1.089
TRINITY_DN806105_c0_g1	0.000	0.000	0.000	0.000	0.000	0.000	0.000	0.000	0.000	0.000
TRINITY_DN806106_c0_g1	0.000	0.000	0.000	0.000	0.000	0.000	0.000	0.000	0.000	0.000
TRINITY_DN806107_c0_g1	0.000	0.000	0.000	0.000	4.005	0.000	0.000	0.000	3.707	0.000
TRINITY_DN806108_c0_g1	0.000	3.068	0.000	0.000	0.000	0.000	0.000	0.000	0.000	0.647
TRINITY_DN80610_c0_g1	0.000	0.000	0.000	0.000	0.000	0.000	0.000	0.000	0.908	0.701
TRINITY_DN806112_c0_g1	0.000	0.526	0.829	0.471	0.000	0.450	0.000	0.000	0.000	0.000
TRINITY_DN806113_c0_g1	0.000	2.316	0.000	0.000	0.000	0.000	0.000	0.000	0.000	0.981
TRINITY_DN806114_c0_g1	0.000	0.000	0.000	0.000	0.000	0.000	0.003	0.000	1.394	0.000
TRINITY_DN806115_c0_g1	0.000	0.000	0.000	0.000	0.000	0.000	0.000	0.000	0.000	0.000
TRINITY_DN806119_c0_g1	0.000	0.000	0.000	0.000	0.000	0.000	0.000	0.000	0.000	0.000
TRINITY_DN80611_c0_g1	0.077	0.000	0.623	0.000	0.000	0.000	0.766	0.213	0.000	0.208
TRINITY_DN80611_c0_g2	0.000	1.214	1.724	0.000	0.000	0.000	0.000	2.595	0.000	2.499
TRINITY_DN80611_c0_g3	0.244	0.000	0.654	0.000	0.406	0.710	0.000	0.497	0.367	1.623
TRINITY_DN80611_c0_g4	0.000	0.000	0.000	0.000	0.599	0.000	0.334	0.000	0.000	0.169
TRINITY_DN80611_c1_g1	0.335	0.000	0.000	0.000	0.000	0.000	0.000	0.000	0.000	0.408
TRINITY_DN80611_c1_g2	0.388	1.019	0.000	0.256	0.139	0.771	1.160	0.261	0.478	0.954
TRINITY_DN80611_c2_g1	0.540	0.239	0.000	0.000	0.000	0.000	0.564	0.000	0.511	0.176
TRINITY_DN80611_c2_g2	0.000	0.000	0.000	0.000	0.000	0.000	0.000	0.000	0.000	0.000
TRINITY_DN806120_c0_g1	0.000	0.000	0.000	0.000	0.000	0.000	0.000	0.000	0.000	0.000
TRINITY_DN806121_c0_g1	0.000	2.274	3.257	3.477	0.000	0.000	0.000	0.000	1.192	0.966
TRINITY_DN806122_c0_g1	0.000	0.000	0.000	0.000	0.000	0.000	0.000	0.000	0.000	0.000
TRINITY_DN806123_c0_g1	0.000	0.000	0.000	0.000	0.000	0.000	0.000	0.000	0.000	0.000
TRINITY_DN806124_c0_g1	0.000	0.000	0.000	0.000	0.000	0.000	0.000	0.000	0.000	0.000
TRINITY_DN806125_c0_g1	0.000	1.328	6.761	0.000	18.258	11.741	0.000	0.000	0.000	0.204
TRINITY_DN806126_c0_g1	0.000	0.000	0.000	0.000	0.000	0.000	1.753	0.000	0.000	0.000
TRINITY_DN806127_c0_g1	0.000	0.000	0.000	0.000	0.000	0.000	0.000	0.000	0.000	0.000
TRINITY_DN80612_c0_g2	0.000	0.000	0.000	0.000	0.000	0.000	0.865	0.000	0.242	0.000
TRINITY_DN80612_c1_g1	0.000	0.000	0.000	0.000	0.000	0.000	0.000	0.000	0.549	0.000
TRINITY_DN80612_c2_g1	0.000	0.000	0.000	0.000	0.000	0.000	0.000	0.000	0.000	0.000
TRINITY_DN806130_c0_g1	0.000	0.000	0.000	0.000	0.000	0.000	0.000	2.709	0.000	0.000
TRINITY_DN806132_c0_g1	0.000	0.000	0.000	0.000	0.000	0.000	0.000	0.000	0.000	0.000
TRINITY_DN806135_c0_g1	0.000	0.000	0.000	0.000	0.000	0.000	0.000	0.000	0.000	0.000
TRINITY_DN806137_c0_g1	0.949	0.000	0.000	0.000	0.000	0.000	0.000	0.000	0.467	0.390
TRINITY_DN80613_c0_g1	2.613	0.000	0.000	0.000	0.000	0.000	0.000	0.000	0.000	0.000
TRINITY_DN80613_c1_g1	0.000	0.000	0.000	0.000	0.000	0.000	0.000	0.000	0.000	0.257
TRINITY_DN80613_c1_g2	0.000	0.000	0.000	0.000	0.000	0.000	0.000	0.000	0.000	1.276
TRINITY_DN806141_c0_g1	0.000	0.000	0.000	0.000	0.000	0.000	0.000	0.000	0.000	0.000
TRINITY_DN806144_c0_g1	0.000	0.000	0.000	0.000	0.000	0.000	0.000	0.000	0.000	0.000
TRINITY_DN806145_c0_g1	0.000	0.000	0.000	0.000	0.000	0.000	0.000	0.000	0.000	0.000
TRINITY_DN806146_c0_g1	0.000	2.050	2.941	0.000	0.000	0.000	0.000	0.000	0.529	1.321
TRINITY_DN806147_c0_g1	0.000	0.000	1.384	0.000	0.000	0.000	0.000	0.000	0.000	0.000
TRINITY_DN80614_c0_g1	0.231	0.388	0.000	0.362	0.386	0.673	1.249	0.000	0.116	0.242
TRINITY_DN80614_c1_g1	0.161	0.000	0.000	0.000	0.000	0.886	0.000	0.000	0.595	0.000
TRINITY_DN80614_c1_g2	0.000	0.000	0.000	2.061	3.509	0.000	0.000	0.000	0.000	0.238
TRINITY_DN80614_c2_g1	0.000	0.000	0.000	0.000	0.000	0.000	0.000	0.000	0.000	1.077
TRINITY_DN806150_c0_g1	0.000	0.000	0.000	0.000	0.000	0.000	0.000	0.000	0.000	0.000
TRINITY_DN806151_c0_g1	0.000	0.000	0.000	0.000	0.000	0.000	0.000	0.000	0.000	0.000
TRINITY_DN806154_c0_g1	0.000	0.000	0.000	0.000	0.000	0.000	0.000	0.000	0.000	0.000
TRINITY_DN806155_c0_g1	0.000	0.000	0.000	0.000	0.000	0.000	0.000	0.000	0.000	1.993
TRINITY_DN806156_c0_g1	0.000	0.000	0.000	0.000	0.000	0.000	0.000	0.000	0.000	0.000
TRINITY_DN806159_c0_g1	0.000	0.000	0.000	0.000	0.000	0.685	0.000	0.000	0.000	1.525
TRINITY_DN80615_c0_g1	0.000	0.000	0.000	0.000	0.000	0.000	0.000	0.000	0.000	0.000
TRINITY_DN80615_c0_g2	0.000	1.374	1.962	0.000	0.000	0.000	0.000	0.000	1.719	1.430
TRINITY_DN80615_c0_g3	0.000	0.295	0.000	0.000	0.572	0.000	0.000	0.000	0.515	0.280
TRINITY_DN80615_c0_g4	0.000	1.485	0.000	0.000	0.000	0.000	0.000	0.000	0.756	1.252
TRINITY_DN80615_c0_g5	2.029	1.005	0.905	0.000	0.678	0.982	0.239	0.000	0.574	0.659
TRINITY_DN80615_c0_g6	0.000	0.000	0.000	0.000	0.000	0.000	0.000	0.000	0.000	0.000
TRINITY_DN80615_c1_g2	0.000	0.000	0.000	0.000	0.000	0.000	0.000	0.000	0.000	0.000
TRINITY_DN80615_c2_g1	0.000	0.000	0.000	0.000	0.000	0.000	0.000	0.000	0.000	0.000
TRINITY_DN806160_c0_g1	0.000	0.000	0.000	0.000	0.000	0.000	0.000	0.000	0.000	0.000
TRINITY_DN806161_c0_g1	0.000	0.000	0.000	0.000	0.000	0.000	0.000	0.000	0.000	0.000
TRINITY_DN806162_c0_g1	0.000	0.000	0.000	0.000	0.000	0.000	0.000	0.000	0.000	0.000
TRINITY_DN806163_c0_g1	0.000	0.000	0.000	0.000	0.000	0.000	0.000	0.000	0.000	0.000
TRINITY_DN806164_c0_g1	0.000	0.000	0.000	0.000	0.000	0.000	3.076	0.000	0.000	0.000
TRINITY_DN806166_c0_g1	0.000	0.000	0.000	0.000	0.000	0.000	0.000	0.000	0.000	0.000
TRINITY_DN806167_c0_g1	0.000	1.274	6.959	0.000	14.121	10.795	0.686	0.000	0.368	0.301
TRINITY_DN806168_c0_g1	0.000	0.000	0.000	0.000	0.000	0.000	0.000	0.000	0.000	0.000
TRINITY_DN806169_c0_g1	0.788	0.000	0.000	0.000	0.000	1.165	0.774	0.000	0.000	0.323
TRINITY_DN80616_c0_g1	0.000	0.000	0.000	0.000	0.000	0.000	0.000	0.000	0.000	0.000
TRINITY_DN806170_c0_g1	0.000	0.000	0.000	0.000	0.000	0.000	1.663	0.000	0.805	0.664
TRINITY_DN806172_c0_g1	0.000	0.000	0.000	0.000	0.000	0.000	0.000	0.000	0.000	0.000
TRINITY_DN806173_c0_g1	0.000	0.000	0.000	0.000	0.000	0.000	0.000	0.000	0.000	0.000
TRINITY_DN806175_c0_g1	0.000	0.000	0.000	0.000	0.000	0.000	0.000	0.000	0.000	0.000
TRINITY_DN806178_c0_g1	0.000	0.000	0.000	0.000	0.000	0.000	0.000	0.000	0.276	0.000
TRINITY_DN806179_c0_g1	0.000	0.000	0.000	0.000	0.000	0.000	0.000	0.000	0.000	0.000
TRINITY_DN80617_c0_g1	0.519	1.095	0.696	0.397	0.000	0.000	1.175	0.529	0.391	0.948
TRINITY_DN80617_c1_g1	0.000	0.638	0.000	0.771	0.000	0.000	0.000	0.514	0.000	0.276
TRINITY_DN806181_c0_g1	0.000	0.000	0.000	0.000	0.000	0.000	0.000	0.000	0.465	0.000
TRINITY_DN806186_c0_g1	0.239	0.000	0.321	0.476	0.000	0.348	0.000	0.000	0.000	0.000
TRINITY_DN806187_c0_g1	0.000	0.000	0.000	0.000	0.000	0.000	0.000	0.000	0.000	0.925
TRINITY_DN806188_c0_g1	0.000	0.000	0.000	0.000	0.000	0.000	0.000	0.000	0.000	0.000
TRINITY_DN806189_c0_g1	0.000	0.000	1.238	0.000	0.000	0.000	0.000	0.000	0.000	0.510
TRINITY_DN80618_c0_g1	0.000	0.000	0.000	0.000	0.000	0.000	0.000	0.000	0.000	0.000
TRINITY_DN80618_c0_g2	0.000	0.000	0.000	0.000	0.000	0.000	0.000	0.000	0.000	0.000
TRINITY_DN80618_c1_g1	0.000	0.000	0.000	0.000	0.000	0.000	0.000	5.393	1.379	3.007
TRINITY_DN80618_c2_g1	5.181	0.000	0.000	0.000	7.306	2.529	1.766	0.000	1.720	0.706
TRINITY_DN80618_c3_g1	4.324	0.000	0.000	0.000	0.000	0.000	0.000	0.000	0.000	0.000
TRINITY_DN80618_c4_g1	0.000	0.000	1.158	0.000	0.000	2.525	0.000	0.000	0.837	0.362
TRINITY_DN806192_c0_g1	0.000	0.000	0.000	0.000	0.000	0.000	0.000	0.000	0.000	0.000
TRINITY_DN806193_c0_g1	0.000	0.000	0.000	0.000	0.000	0.000	0.000	0.000	0.000	2.098
TRINITY_DN806194_c0_g1	0.000	0.000	0.000	0.000	4.938	0.000	0.000	0.000	0.000	0.617
TRINITY_DN806195_c0_g1	0.000	0.000	0.000	0.000	0.000	0.000	0.000	0.000	0.000	1.294
TRINITY_DN806196_c0_g1	2.828	0.000	0.000	6.290	0.000	0.000	0.000	0.000	0.000	0.000
TRINITY_DN806198_c0_g1	0.000	0.000	0.000	0.000	0.000	1.929	0.000	0.000	0.000	0.000
TRINITY_DN806199_c0_g1	0.000	1.671	0.000	0.000	0.000	0.000	0.000	0.000	0.000	0.000
TRINITY_DN80619_c0_g1	0.000	2.460	0.000	0.000	0.000	0.000	0.000	0.000	0.000	0.000
TRINITY_DN80619_c0_g2	0.000	0.000	0.000	0.000	1.678	0.000	1.295	0.000	0.672	0.846
TRINITY_DN80619_c0_g3	0.000	0.000	0.000	0.000	0.000	0.000	0.000	0.000	0.000	0.000
TRINITY_DN80619_c0_g4	0.000	0.000	0.000	0.000	0.000	0.000	0.000	0.000	0.727	0.316
TRINITY_DN80619_c0_g5	1.230	1.108	0.000	0.928	0.000	1.807	0.490	1.275	0.000	0.000
TRINITY_DN80619_c1_g1	0.000	0.000	0.000	0.000	0.000	0.000	0.000	0.000	0.000	0.000
TRINITY_DN80619_c3_g1	0.000	0.000	0.000	1.008	0.000	0.000	0.000	0.000	0.000	0.261
TRINITY_DN80619_c5_g1	0.447	0.000	0.000	0.000	0.000	0.000	0.000	0.000	0.000	0.545
TRINITY_DN8061_c0_g1	135.808	152.894	116.936	121.526	110.451	131.130	146.906	134.699	147.350	136.876
TRINITY_DN8061_c2_g1	0.000	0.000	0.000	0.000	0.000	0.000	0.000	0.000	0.000	0.289
TRINITY_DN8061_c9_g1	0.000	1.842	0.000	0.000	0.000	0.000	1.946	0.000	0.000	0.000
TRINITY_DN806200_c0_g1	0.000	0.000	0.000	0.000	0.000	0.000	0.000	0.000	0.000	0.000
TRINITY_DN806201_c0_g1	0.000	0.000	0.000	0.000	0.000	0.000	0.000	0.000	0.000	1.889
TRINITY_DN806204_c0_g1	0.000	0.000	0.000	0.000	0.000	0.000	0.000	0.000	0.000	0.000
TRINITY_DN806205_c0_g1	0.000	0.000	0.000	0.000	0.000	0.000	0.000	0.000	0.000	0.000
TRINITY_DN806206_c0_g1	0.000	0.000	0.000	0.000	0.000	0.000	0.000	0.000	0.000	0.000
TRINITY_DN806207_c0_g1	0.000	0.000	0.000	0.000	0.000	0.000	0.000	0.000	0.907	0.752
TRINITY_DN806208_c0_g1	0.000	0.000	1.547	0.000	0.000	0.000	0.000	0.000	0.000	0.000
TRINITY_DN806209_c0_g1	0.000	0.000	0.000	0.000	0.000	1.464	0.000	0.000	0.000	0.000
TRINITY_DN806210_c0_g1	0.000	0.000	0.000	0.000	0.000	0.000	0.000	0.000	0.000	0.000
TRINITY_DN806211_c0_g1	0.000	0.000	0.000	0.000	1.340	0.000	0.000	0.000	0.000	0.334
TRINITY_DN806217_c0_g1	0.359	0.000	1.928	0.000	0.000	0.000	0.000	0.735	0.179	0.146
TRINITY_DN80621_c0_g1	0.000	0.631	0.940	0.000	0.000	1.251	2.820	0.000	2.161	0.778
TRINITY_DN80621_c0_g2	0.771	0.000	1.045	1.156	0.000	0.000	0.000	0.000	1.135	0.000
TRINITY_DN80621_c2_g1	0.000	0.000	0.000	0.000	0.000	0.000	0.000	0.000	0.000	0.539
TRINITY_DN806222_c0_g1	0.000	0.000	0.000	0.000	0.000	0.000	0.000	0.000	0.000	0.474
TRINITY_DN806224_c0_g1	0.000	1.019	0.000	0.000	1.754	0.000	0.000	0.000	0.527	0.877
TRINITY_DN806227_c0_g1	0.000	0.000	0.000	0.000	0.000	0.000	0.000	0.000	0.000	0.000
TRINITY_DN806228_c0_g1	0.000	0.000	0.000	0.000	0.952	0.000	0.000	0.000	0.000	0.705
TRINITY_DN80622_c0_g1	0.000	0.000	0.000	0.000	0.000	0.000	0.000	0.000	1.192	7.727
TRINITY_DN806230_c0_g1	0.000	0.000	0.000	0.000	0.000	0.000	0.000	0.000	0.000	0.000
TRINITY_DN806231_c0_g1	1.320	0.000	0.000	0.000	0.000	0.000	0.000	0.000	0.000	0.542
TRINITY_DN806232_c0_g1	0.000	0.000	0.000	0.000	0.000	0.000	0.000	0.000	0.000	0.000
TRINITY_DN806233_c0_g1	0.000	0.000	0.000	0.000	0.000	0.000	0.000	0.000	0.000	0.000
TRINITY_DN806234_c0_g1	0.000	0.000	0.000	0.000	0.000	0.000	0.000	0.000	0.000	0.923
TRINITY_DN806235_c0_g1	0.000	0.000	0.000	0.000	0.000	0.000	0.000	0.000	0.000	0.724
TRINITY_DN806236_c0_g1	0.000	0.000	0.000	0.000	0.000	0.000	0.000	0.000	0.000	0.457
TRINITY_DN806237_c0_g1	0.000	0.000	0.000	0.000	0.000	0.000	0.000	0.000	0.000	0.380
TRINITY_DN806239_c0_g1	0.000	0.000	0.000	0.000	0.000	0.000	0.000	0.000	0.000	0.000
TRINITY_DN806242_c0_g1	0.000	0.000	0.000	0.000	0.000	0.000	0.000	0.000	0.266	0.220
TRINITY_DN806244_c0_g1	0.000	0.000	0.000	0.000	0.000	0.000	0.000	0.000	0.000	0.000
TRINITY_DN806246_c0_g1	0.000	0.000	0.000	0.000	0.000	0.000	0.000	0.000	0.000	0.000
TRINITY_DN806247_c0_g1	0.000	0.000	0.000	0.000	0.000	0.000	0.000	0.000	0.000	0.000
TRINITY_DN806249_c0_g1	1.414	0.000	0.000	0.000	0.000	0.000	0.000	0.000	0.000	0.000
TRINITY_DN80624_c0_g1	0.000	0.000	0.000	0.000	0.000	0.000	1.575	0.000	0.393	0.657
TRINITY_DN80624_c0_g2	0.000	0.000	0.000	0.000	0.000	0.000	0.000	0.000	0.000	0.809
TRINITY_DN80624_c0_g3	0.000	0.000	0.000	0.000	0.000	0.000	0.000	0.000	0.000	0.156
TRINITY_DN806251_c0_g1	0.326	0.000	0.000	0.000	0.000	0.000	0.898	0.000	0.488	0.132
TRINITY_DN806252_c0_g1	0.000	0.000	0.000	0.000	0.000	0.000	0.000	0.000	0.000	0.000
TRINITY_DN806255_c0_g1	0.603	0.000	0.000	0.000	0.000	0.000	0.000	0.000	0.000	0.000
TRINITY_DN806256_c0_g1	1.402	0.000	0.000	0.000	0.000	0.000	1.251	0.000	0.000	0.380
TRINITY_DN806257_c0_g1	0.000	0.000	0.000	0.000	0.000	0.000	0.000	0.000	0.000	0.000
TRINITY_DN806258_c0_g1	0.000	2.082	0.000	0.000	0.000	0.000	0.000	0.000	0.000	0.000
TRINITY_DN806259_c0_g1	0.000	0.000	2.063	0.000	0.000	0.000	0.000	0.000	0.000	0.000
TRINITY_DN80625_c0_g1	0.000	0.000	1.571	0.000	0.000	1.704	1.159	0.000	0.000	0.000
TRINITY_DN80625_c0_g2	3.935	0.000	8.132	2.910	0.000	5.738	1.187	7.894	2.159	9.684
TRINITY_DN80625_c3_g2	0.000	0.000	2.735	0.000	0.000	0.000	0.000	0.000	0.000	0.000
TRINITY_DN80625_c3_g3	0.000	0.000	2.466	0.000	2.977	0.000	0.000	7.329	0.000	0.744
TRINITY_DN80625_c4_g1	0.000	0.000	0.000	0.000	0.000	0.000	0.000	0.000	0.000	0.000
TRINITY_DN806261_c0_g1	0.000	0.000	0.000	0.000	0.000	0.000	2.367	0.000	0.000	0.942
TRINITY_DN806262_c0_g1	0.000	0.000	0.000	0.000	0.000	0.000	0.546	0.000	0.000	0.000
TRINITY_DN806264_c0_g1	0.000	0.381	0.000	0.000	0.000	0.000	1.232	0.000	0.217	0.178
TRINITY_DN806265_c0_g1	0.000	0.000	0.000	0.000	0.000	0.000	0.000	0.000	0.000	0.000
TRINITY_DN806266_c0_g1	0.000	1.042	0.000	0.000	0.000	0.000	0.000	0.000	0.000	0.000
TRINITY_DN806268_c0_g1	0.340	0.000	0.000	0.000	0.000	0.000	0.000	0.000	0.000	0.138
TRINITY_DN806269_c0_g1	0.227	0.000	0.000	0.000	0.378	0.000	0.000	0.000	0.000	0.000
TRINITY_DN80626_c2_g1	0.000	0.000	0.000	0.000	0.000	0.000	0.000	0.000	0.000	0.000
TRINITY_DN806270_c0_g1	1.624	0.000	0.000	0.000	0.000	0.000	0.000	0.000	0.000	0.000
TRINITY_DN806271_c0_g1	0.000	0.000	0.000	0.000	0.000	0.000	0.000	0.000	0.000	0.000
TRINITY_DN806272_c0_g1	0.000	0.000	0.000	0.000	0.000	0.000	0.000	0.000	0.000	0.000
TRINITY_DN806274_c0_g1	0.000	0.000	0.000	1.626	0.000	0.000	0.000	0.000	0.000	0.000
TRINITY_DN806275_c0_g1	0.000	0.000	0.000	0.000	0.000	0.000	0.000	0.000	0.000	0.000
TRINITY_DN806276_c0_g1	0.717	0.000	0.000	0.000	0.000	0.000	0.000	0.000	0.000	0.294
TRINITY_DN806279_c0_g1	0.000	0.000	0.000	0.000	0.000	0.000	0.000	0.000	0.000	0.000
TRINITY_DN80627_c0_g1	0.000	0.000	0.000	0.000	0.000	0.000	0.000	0.000	0.000	1.095
TRINITY_DN80627_c0_g2	0.000	0.000	0.000	0.000	0.000	0.000	0.000	0.000	0.000	0.000
TRINITY_DN80627_c0_g3	0.000	0.000	0.000	0.000	0.000	0.000	0.000	0.000	0.000	0.000
TRINITY_DN806280_c0_g1	0.482	0.000	0.000	0.000	0.000	0.000	0.000	0.993	0.000	0.000
TRINITY_DN806283_c0_g1	0.000	0.000	0.000	0.000	0.000	0.000	0.000	0.000	0.000	0.172
TRINITY_DN806284_c0_g1	0.000	0.000	0.000	0.000	0.000	0.000	0.000	0.000	0.000	0.000
TRINITY_DN806285_c0_g1	0.000	0.000	0.000	0.000	0.000	0.000	0.000	0.000	2.400	0.000
TRINITY_DN806289_c0_g1	0.000	0.000	0.000	0.000	0.000	0.000	0.000	0.000	1.731	0.000
TRINITY_DN80628_c0_g1	0.000	0.000	0.000	0.000	0.000	0.000	0.000	0.000	0.000	1.916
TRINITY_DN80628_c0_g2	0.000	0.000	0.000	0.000	0.000	3.803	3.652	0.000	0.000	0.000
TRINITY_DN806291_c0_g1	0.000	0.000	0.000	0.000	0.843	0.000	0.000	0.000	0.252	0.000
TRINITY_DN806292_c0_g1	0.000	0.000	0.000	0.000	0.000	0.000	0.000	0.000	0.000	0.000
TRINITY_DN806293_c0_g1	0.000	0.000	0.000	0.000	0.000	0.000	0.000	0.000	2.336	0.000
TRINITY_DN806296_c0_g1	0.000	0.000	0.000	0.000	0.000	0.000	0.000	0.000	0.000	0.000
TRINITY_DN806297_c0_g1	0.000	0.000	0.000	0.000	0.000	0.000	0.000	0.000	0.000	0.000
TRINITY_DN806299_c0_g1	0.000	0.000	0.000	0.000	0.000	0.000	0.000	0.000	0.000	0.000
TRINITY_DN80629_c1_g1	2.504	4.751	0.000	0.000	0.000	0.000	2.540	0.000	1.246	3.032
TRINITY_DN8062_c0_g1	0.865	0.000	0.000	0.000	0.000	1.284	0.857	1.796	2.126	0.000
TRINITY_DN8062_c1_g1	0.000	0.000	0.000	0.000	0.000	0.000	1.964	0.000	0.000	0.000
TRINITY_DN8062_c4_g1	0.000	0.000	0.000	0.000	0.000	0.000	0.000	0.000	0.000	0.000
TRINITY_DN806300_c0_g1	0.000	0.469	1.858	0.000	0.923	0.403	0.252	0.000	0.000	0.900
TRINITY_DN806302_c0_g1	0.000	0.000	0.000	0.000	0.000	0.000	0.000	0.000	0.000	0.000
TRINITY_DN806304_c0_g1	0.000	0.000	0.000	0.000	0.000	0.000	0.000	0.000	0.000	0.000
TRINITY_DN806307_c0_g1	0.000	0.000	0.000	0.000	0.000	0.000	0.000	0.000	0.000	0.000
TRINITY_DN806308_c0_g1	0.000	0.000	0.000	0.000	0.000	0.000	0.000	0.000	0.000	0.000
TRINITY_DN80630_c0_g1	7.433	1.545	0.000	5.542	4.076	11.039	2.521	2.552	7.920	1.019
TRINITY_DN80630_c2_g1	0.000	0.000	0.000	0.000	0.000	0.000	0.000	0.000	0.000	0.000
TRINITY_DN806311_c0_g1	0.000	0.667	0.000	2.192	0.000	0.000	0.000	0.000	0.000	0.000
TRINITY_DN806312_c0_g1	0.000	0.000	0.000	0.000	0.000	0.000	0.000	0.000	0.000	0.000
TRINITY_DN806313_c0_g1	0.000	0.000	0.000	0.000	0.000	0.000	0.000	0.000	0.000	0.000
TRINITY_DN806318_c0_g1	0.000	0.000	0.000	0.000	0.000	0.000	0.000	0.000	0.000	0.000
TRINITY_DN806319_c0_g1	0.000	0.000	0.000	0.000	0.000	0.000	0.000	0.000	0.000	0.000
TRINITY_DN80631_c4_g1	0.000	0.000	0.000	0.000	0.581	0.000	0.000	0.000	0.000	0.142
TRINITY_DN806320_c0_g1	0.000	0.000	0.000	0.000	0.000	0.000	0.000	0.000	0.000	0.000
TRINITY_DN806321_c0_g1	0.000	0.000	0.000	0.000	0.000	0.000	0.000	0.000	0.000	0.338
TRINITY_DN806326_c0_g1	0.000	0.495	0.000	0.000	0.000	0.000	0.532	0.000	0.000	0.000
TRINITY_DN806327_c0_g1	0.000	0.000	0.000	0.000	0.000	0.000	0.000	0.000	0.000	0.000
TRINITY_DN806329_c0_g1	5.624	4.096	13.466	6.259	9.219	8.291	1.432	11.495	11.811	5.187
TRINITY_DN80632_c0_g1	0.000	0.000	0.000	0.000	1.561	0.000	0.000	0.000	0.000	0.779
TRINITY_DN80632_c0_g2	0.000	0.000	0.784	0.000	2.999	0.000	1.159	0.000	0.914	1.693
TRINITY_DN806330_c0_g1	0.000	0.000	0.000	0.000	0.000	0.000	0.000	0.000	0.208	0.000
TRINITY_DN806332_c0_g1	0.000	0.000	0.000	0.000	0.000	0.000	0.000	0.000	0.000	0.000
TRINITY_DN806333_c0_g1	0.000	0.000	0.000	0.000	3.990	0.000	0.000	0.000	0.599	0.000
TRINITY_DN806335_c0_g1	0.000	0.000	0.000	0.000	0.000	2.605	5.470	0.000	0.000	0.000
TRINITY_DN806337_c0_g1	0.000	0.000	0.000	1.158	0.000	0.000	0.000	0.000	0.000	0.155
TRINITY_DN806338_c0_g1	0.000	0.000	0.000	0.000	0.000	0.000	0.000	0.000	0.000	0.000
TRINITY_DN806339_c0_g1	0.000	0.000	0.000	0.000	0.000	0.000	0.000	0.000	0.000	0.000
TRINITY_DN806340_c0_g1	0.000	0.478	0.000	0.000	0.000	1.095	0.348	0.000	0.000	0.421
TRINITY_DN806342_c0_g1	0.000	0.000	0.000	0.000	0.000	0.000	0.000	0.000	0.000	0.000
TRINITY_DN806343_c0_g1	0.000	0.000	0.000	0.000	0.000	0.000	0.000	0.000	0.000	0.000
TRINITY_DN806346_c0_g1	0.000	0.000	0.000	0.000	0.000	0.000	0.000	0.000	1.433	0.595
TRINITY_DN806349_c0_g1	0.000	0.000	0.000	0.000	0.000	0.581	0.000	0.000	0.000	0.647
TRINITY_DN80634_c0_g1	1.591	0.000	0.000	0.000	3.164	0.000	0.000	7.786	0.000	1.925
TRINITY_DN80634_c10_g1	0.000	0.000	0.000	0.000	0.000	0.000	0.331	0.000	0.000	0.000
TRINITY_DN80634_c5_g1	0.000	0.000	0.000	0.000	0.000	0.000	0.000	0.000	0.612	0.000
TRINITY_DN80634_c5_g2	0.000	0.000	0.000	0.000	0.000	0.000	0.000	0.000	0.000	0.000
TRINITY_DN80634_c6_g1	0.000	0.000	0.000	0.000	0.000	0.000	0.000	0.000	0.000	0.000
TRINITY_DN80634_c7_g1	0.000	3.940	0.000	0.000	0.000	0.000	0.000	0.000	0.000	0.000
TRINITY_DN80634_c9_g1	0.000	0.000	0.000	0.000	0.000	3.151	0.000	0.000	0.000	0.000
TRINITY_DN806350_c0_g1	0.000	0.000	0.000	0.000	0.000	0.000	0.000	0.000	0.000	0.552
TRINITY_DN806351_c0_g1	0.000	0.000	3.084	0.000	0.000	0.000	0.000	0.000	0.000	0.000
TRINITY_DN806352_c0_g1	0.000	0.000	0.000	0.000	0.000	0.000	0.000	0.000	0.000	0.791
TRINITY_DN806353_c0_g1	0.000	0.000	0.000	0.000	0.000	0.000	0.000	2.258	0.538	0.000
TRINITY_DN806355_c0_g1	0.739	0.000	2.001	1.109	0.000	0.000	0.000	0.000	0.000	1.513
TRINITY_DN806356_c0_g1	0.000	0.000	0.000	0.940	0.000	0.000	0.000	0.000	0.000	0.000
TRINITY_DN806358_c0_g1	0.000	0.000	0.000	0.000	0.000	0.000	0.000	0.000	0.000	0.000
TRINITY_DN80635_c0_g1	0.000	0.000	0.000	0.000	0.000	0.000	0.000	0.000	0.000	0.000
TRINITY_DN80635_c0_g2	1.088	0.460	1.459	0.832	0.453	0.396	0.989	0.000	0.409	2.147
TRINITY_DN80635_c0_g3	0.000	1.094	3.126	0.000	0.000	0.000	0.000	0.000	1.128	0.581
TRINITY_DN806361_c0_g1	0.000	0.000	0.000	0.000	0.000	0.000	0.000	0.000	0.000	0.000
TRINITY_DN806363_c0_g1	0.000	0.000	0.000	0.000	0.000	0.000	0.000	0.000	0.000	0.000
TRINITY_DN806364_c0_g1	0.000	0.000	0.000	0.000	0.000	0.000	0.000	0.000	0.000	0.316
TRINITY_DN806365_c0_g1	1.081	0.000	0.000	0.000	0.000	0.000	0.000	0.000	0.000	0.441
TRINITY_DN806366_c0_g1	3.036	0.000	0.000	0.000	2.483	2.235	0.000	0.000	0.751	2.484
TRINITY_DN806367_c0_g1	1.742	0.521	1.572	0.000	0.000	0.000	1.677	1.203	0.573	0.949
TRINITY_DN806368_c0_g1	0.000	0.000	0.000	0.000	0.000	0.000	0.000	0.000	0.000	0.744
TRINITY_DN806370_c0_g1	1.362	0.000	0.000	0.000	0.000	0.000	0.000	0.000	0.000	1.678
TRINITY_DN806371_c0_g1	0.542	0.483	0.000	0.820	0.000	0.000	0.000	1.121	0.268	0.664
TRINITY_DN806374_c0_g1	0.000	0.745	1.037	0.000	0.646	0.000	0.000	0.000	0.000	0.291
TRINITY_DN806375_c0_g1	0.000	0.000	0.000	0.000	0.000	0.000	0.000	0.000	0.000	0.000
TRINITY_DN806376_c0_g1	0.000	0.000	0.000	0.000	0.000	0.000	0.000	0.000	0.000	1.233
TRINITY_DN806377_c0_g1	0.000	0.000	0.000	4.435	0.000	0.000	0.000	0.000	0.000	1.227
TRINITY_DN806379_c0_g1	0.000	0.000	0.000	0.000	0.000	0.960	0.000	0.000	0.000	0.802
TRINITY_DN80637_c0_g2	0.000	0.000	0.000	0.000	0.000	0.000	0.000	0.000	0.000	0.000
TRINITY_DN80637_c0_g3	0.000	0.000	0.000	0.000	0.000	0.000	0.587	0.000	0.083	0.335
TRINITY_DN80637_c5_g1	0.000	0.000	0.000	0.000	0.000	0.000	0.000	0.000	0.000	0.000
TRINITY_DN80637_c6_g1	0.000	0.000	0.000	0.000	0.000	0.000	0.000	0.000	0.000	0.000
TRINITY_DN80637_c7_g1	0.000	0.000	0.000	0.000	0.000	0.000	0.000	0.000	0.000	0.000
TRINITY_DN80637_c9_g1	2.613	0.000	0.000	0.000	0.000	0.000	0.000	0.000	0.000	0.000
TRINITY_DN806381_c0_g1	0.000	0.000	0.000	0.000	0.000	0.000	0.000	0.000	0.000	0.000
TRINITY_DN806383_c0_g1	0.000	0.000	0.000	0.000	0.000	0.000	0.000	0.000	0.000	0.000
TRINITY_DN806385_c0_g1	0.000	0.000	0.000	0.000	0.000	0.000	0.000	0.000	0.000	0.000
TRINITY_DN806386_c0_g1	0.000	0.000	0.000	0.000	0.000	0.000	0.000	0.000	0.000	0.000
TRINITY_DN806387_c0_g1	0.000	0.000	0.000	0.000	0.000	0.000	0.000	0.000	0.000	0.000
TRINITY_DN806388_c0_g1	0.000	0.000	0.000	0.000	0.000	0.000	0.000	0.000	1.452	0.000
TRINITY_DN80638_c0_g1	0.000	0.000	0.000	0.000	0.000	0.000	0.000	0.000	0.000	0.000
TRINITY_DN80638_c0_g2	0.768	0.705	1.041	0.000	0.000	0.000	1.861	7.006	1.720	2.163
TRINITY_DN80638_c0_g3	0.774	0.000	0.000	0.000	0.000	0.000	0.000	0.000	0.000	0.000
TRINITY_DN80638_c0_g4	0.000	0.000	0.000	0.000	0.000	0.000	0.000	0.000	0.000	0.000
TRINITY_DN806393_c0_g1	0.000	0.000	0.000	0.000	1.539	0.000	0.000	0.000	0.000	0.189
TRINITY_DN806396_c0_g1	0.000	0.000	0.000	0.000	0.000	0.000	0.000	1.496	0.000	0.296
TRINITY_DN806397_c0_g1	0.000	0.000	0.000	0.000	0.000	3.026	0.000	0.000	0.000	0.000
TRINITY_DN806399_c0_g1	0.000	0.000	0.000	0.000	0.000	0.000	0.000	0.000	0.000	2.283
TRINITY_DN80639_c0_g1	0.000	0.000	0.000	0.000	0.000	0.000	0.000	0.000	0.000	0.000
TRINITY_DN80639_c0_g2	0.000	0.000	0.000	0.000	0.000	0.000	0.000	0.000	0.000	0.000
TRINITY_DN80639_c1_g1	0.439	0.368	0.000	0.336	0.000	0.319	0.789	0.447	0.221	1.069
TRINITY_DN80639_c5_g1	0.000	0.000	0.000	0.000	0.000	0.000	0.000	0.000	0.000	0.000
TRINITY_DN8063_c0_g1	0.000	1.401	0.000	2.135	0.000	2.125	0.000	0.000	0.712	2.961
TRINITY_DN8063_c1_g1	0.000	0.000	0.000	0.000	0.000	0.000	0.000	0.000	0.000	0.000
TRINITY_DN8063_c3_g1	0.000	0.338	0.525	0.000	0.099	0.463	0.000	0.000	0.000	0.243
TRINITY_DN8063_c7_g1	0.864	0.000	0.000	0.000	0.000	0.000	0.000	0.000	0.430	0.000
TRINITY_DN806400_c0_g1	1.371	0.000	0.000	0.000	0.000	0.000	0.000	0.000	0.000	1.687
TRINITY_DN806402_c0_g1	2.723	0.000	1.864	0.000	0.000	0.000	1.387	2.792	0.000	0.000
TRINITY_DN806403_c0_g1	0.000	0.000	0.000	0.000	0.000	0.000	0.000	0.000	0.000	0.000
TRINITY_DN806404_c0_g1	0.000	0.000	0.000	0.000	0.000	0.000	0.000	0.000	0.000	0.000
TRINITY_DN806405_c0_g1	0.000	0.000	0.000	0.000	0.000	0.000	0.000	0.000	0.000	0.000
TRINITY_DN806406_c0_g1	0.000	0.000	0.000	0.000	0.000	0.000	0.000	0.000	1.171	0.000
TRINITY_DN806407_c0_g1	0.000	0.000	0.000	0.000	0.000	0.000	0.000	0.000	0.000	0.193
TRINITY_DN806408_c0_g1	0.000	1.100	0.000	0.000	0.000	0.000	0.000	0.000	0.000	0.000
TRINITY_DN80640_c0_g1	0.000	0.000	0.000	0.000	0.000	1.704	0.000	0.000	0.567	0.000
TRINITY_DN80640_c0_g2	1.285	4.753	1.163	0.000	1.061	1.887	1.742	0.000	0.813	2.952
TRINITY_DN80640_c1_g1	0.000	0.000	0.000	0.000	0.000	2.801	0.000	0.000	0.000	0.000
TRINITY_DN806410_c0_g1	0.000	1.682	0.000	0.000	0.000	2.529	0.000	0.000	0.000	0.000
TRINITY_DN806411_c0_g1	0.734	0.000	0.000	0.000	0.000	0.000	0.000	0.000	0.000	0.000
TRINITY_DN806412_c0_g1	0.000	0.000	0.000	0.000	0.000	0.000	0.000	0.000	0.000	0.000
TRINITY_DN806414_c0_g1	0.000	0.000	0.000	1.310	0.000	0.000	0.000	0.000	0.642	0.000
TRINITY_DN806415_c0_g1	0.000	0.000	0.000	0.000	0.000	0.000	0.000	0.000	0.000	0.000
TRINITY_DN80641_c0_g1	0.000	0.000	0.000	0.000	0.000	0.000	0.000	0.000	0.000	0.000
TRINITY_DN80641_c2_g1	0.000	0.000	0.000	0.000	4.231	7.538	5.287	0.000	3.367	4.234
TRINITY_DN806421_c0_g1	0.000	0.000	0.000	0.000	0.000	0.000	1.440	0.000	0.000	0.580
TRINITY_DN806422_c0_g1	0.000	0.000	0.000	0.265	0.000	0.000	0.000	0.000	0.000	0.000
TRINITY_DN806423_c0_g1	0.000	0.000	0.000	0.000	0.000	4.892	0.000	0.000	0.000	0.000
TRINITY_DN806425_c0_g1	0.000	0.000	0.000	0.000	0.000	0.000	0.000	0.000	0.000	0.000
TRINITY_DN806426_c0_g1	0.000	4.984	0.000	0.000	0.000	0.000	0.000	0.000	0.000	0.000
TRINITY_DN806427_c0_g1	0.000	0.000	0.000	0.000	0.000	0.479	0.000	0.000	0.000	0.000
TRINITY_DN806428_c0_g1	0.000	0.000	0.000	0.000	0.000	0.000	0.000	0.000	0.245	0.000
TRINITY_DN80642_c0_g1	0.644	0.275	0.000	0.000	0.000	0.469	0.000	0.000	0.161	0.785
TRINITY_DN80642_c1_g1	0.000	0.000	0.000	0.000	0.000	0.000	0.000	0.000	0.000	0.000
TRINITY_DN80642_c2_g1	0.000	0.000	0.000	0.000	0.000	0.000	0.000	0.000	1.158	0.000
TRINITY_DN80642_c2_g4	0.000	1.329	0.000	0.000	0.000	1.257	0.000	0.000	0.551	0.349
TRINITY_DN80642_c2_g5	0.000	0.602	2.098	2.351	0.000	0.000	0.987	0.000	0.000	0.000
TRINITY_DN806430_c0_g1	0.308	0.000	0.000	0.000	0.000	0.000	0.000	0.000	0.000	0.125
TRINITY_DN806431_c0_g1	0.000	0.000	0.000	0.000	0.000	0.000	0.000	0.000	0.000	0.000
TRINITY_DN806433_c0_g1	0.918	0.000	0.000	0.000	0.000	0.000	0.866	0.000	0.000	0.373
TRINITY_DN806434_c0_g1	0.000	0.000	0.000	0.000	0.449	0.392	0.979	0.000	0.000	0.000
TRINITY_DN806438_c0_g1	0.000	0.389	0.000	0.000	0.000	0.000	0.000	0.000	0.221	0.000
TRINITY_DN806439_c0_g1	0.000	0.000	0.000	0.000	0.000	0.000	0.000	0.000	0.000	0.000
TRINITY_DN80643_c0_g1	0.000	0.000	0.000	0.000	2.707	0.000	0.000	0.000	1.709	0.000
TRINITY_DN80643_c0_g2	0.000	0.000	0.000	0.000	0.000	0.000	0.000	0.000	0.000	0.000
TRINITY_DN806440_c0_g1	0.000	0.000	0.000	0.449	0.000	0.000	0.000	0.000	0.000	0.119
TRINITY_DN806441_c0_g1	0.000	0.000	0.000	0.000	0.000	0.000	0.000	0.000	0.000	0.711
TRINITY_DN806443_c0_g1	1.468	0.000	0.000	0.000	0.000	0.000	0.000	0.000	0.000	0.000
TRINITY_DN806446_c0_g1	1.905	0.000	0.000	0.000	0.000	0.000	0.000	0.000	0.000	0.000
TRINITY_DN806447_c0_g1	0.000	0.000	0.000	0.000	0.000	0.000	0.000	0.000	0.000	0.000
TRINITY_DN806448_c0_g1	0.000	0.000	0.000	0.000	0.000	0.000	0.000	0.000	0.000	0.329
TRINITY_DN806449_c0_g1	0.000	0.000	0.000	0.000	0.000	0.000	0.000	0.000	0.000	0.000
TRINITY_DN80644_c0_g1	0.000	0.000	0.000	0.000	0.000	0.000	0.000	0.000	0.000	0.000
TRINITY_DN80644_c0_g2	0.000	0.000	0.000	0.000	0.000	0.000	0.000	0.000	0.000	0.503
TRINITY_DN80644_c1_g1	0.000	0.000	0.000	0.000	0.000	0.000	0.000	0.000	0.000	0.000
TRINITY_DN80644_c1_g2	0.000	0.000	0.000	0.000	0.000	0.000	0.000	0.000	0.000	0.000
TRINITY_DN80644_c2_g1	0.000	0.000	0.000	0.000	0.000	0.000	0.000	0.000	0.000	0.000
TRINITY_DN806451_c0_g1	0.000	0.000	0.000	0.000	0.572	0.000	0.318	0.000	0.172	0.280
TRINITY_DN806453_c0_g1	0.000	0.000	0.000	0.000	0.000	0.000	0.000	0.000	0.000	0.000
TRINITY_DN806454_c0_g1	0.000	0.000	0.000	0.000	0.000	0.000	0.000	0.000	0.000	0.000
TRINITY_DN80645_c0_g1	0.000	3.699	0.000	0.000	0.000	2.679	0.000	0.000	0.000	1.212
TRINITY_DN80645_c1_g1	5.338	2.502	0.000	0.000	0.000	2.714	4.825	0.000	2.666	4.310
TRINITY_DN806460_c0_g1	0.000	1.054	0.000	0.000	0.000	0.000	0.000	0.000	0.000	0.000
TRINITY_DN806461_c0_g1	0.000	0.000	0.000	0.000	0.000	0.000	0.000	0.000	0.000	0.108
TRINITY_DN806462_c0_g1	2.162	0.000	0.000	0.000	0.000	0.000	0.000	0.000	0.000	0.880
TRINITY_DN806463_c0_g1	0.000	0.000	0.000	0.000	0.000	0.000	0.000	0.000	0.836	0.000
TRINITY_DN806464_c0_g1	0.000	0.000	0.000	0.000	0.000	0.000	0.000	0.000	0.000	0.000
TRINITY_DN806465_c0_g1	0.000	0.000	0.000	0.000	0.000	0.000	0.000	0.000	0.000	0.000
TRINITY_DN806466_c0_g1	0.000	0.000	1.115	0.000	0.000	0.000	0.000	0.000	0.000	0.000
TRINITY_DN806469_c0_g1	0.000	0.000	0.000	0.000	0.000	0.000	0.000	0.000	0.626	0.000
TRINITY_DN806470_c0_g1	0.000	0.000	0.000	0.000	0.000	0.000	0.000	0.000	0.000	0.591
TRINITY_DN806472_c0_g1	0.000	0.000	0.000	2.640	0.000	0.000	0.000	0.000	0.000	0.000
TRINITY_DN806473_c0_g1	0.000	0.000	0.000	0.000	0.000	0.000	0.000	0.000	0.000	0.231
TRINITY_DN806475_c0_g1	1.260	0.000	1.724	0.000	0.000	0.000	0.000	0.000	0.000	0.519
TRINITY_DN806476_c0_g1	0.000	0.000	4.442	0.000	0.000	0.000	0.000	0.000	0.000	0.000
TRINITY_DN806477_c0_g1	0.000	0.000	0.000	0.000	0.000	0.000	0.000	0.000	0.000	0.881
TRINITY_DN806478_c0_g1	0.000	0.000	0.000	0.000	0.000	0.000	0.000	0.000	0.000	0.000
TRINITY_DN80647_c0_g1	0.000	0.349	0.000	0.000	0.000	0.000	0.376	0.000	0.000	0.024
TRINITY_DN80647_c0_g2	0.000	0.215	0.661	0.743	0.000	0.000	0.230	0.000	0.471	0.340
TRINITY_DN80647_c0_g3	0.642	0.548	0.000	0.979	0.534	0.468	1.473	0.000	0.815	0.738
TRINITY_DN80647_c1_g1	0.000	0.000	0.000	0.000	0.000	0.000	0.000	0.000	0.000	0.000
TRINITY_DN80647_c2_g1	0.000	0.372	0.000	0.000	0.000	0.000	0.000	0.000	0.000	0.000
TRINITY_DN80647_c3_g1	0.000	0.000	0.000	0.000	0.000	0.000	0.000	0.000	0.545	0.000
TRINITY_DN80647_c6_g1	0.000	0.000	0.000	0.000	0.000	0.000	0.000	0.000	0.121	0.291
TRINITY_DN80647_c8_g1	0.000	0.000	0.000	0.000	0.000	0.000	0.000	0.000	0.000	0.000
TRINITY_DN806482_c0_g1	0.000	0.000	0.000	0.000	0.000	0.000	0.000	0.000	0.000	0.000
TRINITY_DN806483_c0_g1	0.000	0.000	0.000	0.000	0.000	0.000	0.000	0.000	0.000	0.000
TRINITY_DN806485_c0_g1	0.000	2.675	0.000	2.049	0.000	0.000	0.000	0.000	0.000	0.000
TRINITY_DN806486_c0_g1	0.000	0.000	0.000	0.000	0.000	0.000	0.000	0.000	0.000	0.000
TRINITY_DN806487_c0_g1	0.000	1.421	0.000	0.000	0.000	2.153	0.000	0.000	0.000	0.599
TRINITY_DN806488_c0_g1	0.000	0.000	0.000	0.000	0.000	0.000	0.000	0.000	0.000	0.264
TRINITY_DN806489_c0_g1	0.000	0.000	0.000	0.000	2.005	0.000	0.000	0.000	0.000	0.000
TRINITY_DN80648_c0_g1	0.166	0.778	2.336	1.349	0.831	2.914	0.147	1.973	0.417	0.135
TRINITY_DN80648_c0_g2	0.709	1.292	0.000	0.000	0.000	0.000	0.691	2.107	0.349	0.290
TRINITY_DN80648_c0_g3	0.000	0.384	0.000	0.000	0.775	0.000	0.137	0.000	0.156	0.063
TRINITY_DN80648_c0_g5	5.903	0.000	0.000	0.000	0.000	0.000	0.000	0.000	1.959	0.804
TRINITY_DN80648_c0_g6	0.000	0.558	0.000	0.000	0.000	0.000	0.000	0.000	0.000	0.000
TRINITY_DN80648_c1_g1	0.000	0.000	0.000	0.000	19.508	0.000	0.000	0.000	0.000	0.000
TRINITY_DN806494_c0_g1	0.000	0.000	0.000	0.000	0.000	0.000	0.000	0.000	0.000	0.000
TRINITY_DN806496_c0_g1	0.000	0.000	0.000	0.000	0.000	0.000	0.000	0.000	0.000	0.457
TRINITY_DN806499_c0_g1	2.828	0.000	0.000	0.000	0.000	0.000	0.000	0.000	0.000	0.000
TRINITY_DN80649_c0_g1	0.000	0.000	0.000	0.000	0.000	0.000	0.000	0.000	0.000	0.000
TRINITY_DN80649_c0_g2	0.000	0.000	0.000	0.000	0.000	0.000	0.000	0.000	0.159	0.000
TRINITY_DN80649_c2_g1	0.000	0.000	0.000	0.000	0.000	0.000	0.000	0.000	0.000	0.000
TRINITY_DN8064_c0_g1	13.500	11.871	9.101	7.356	7.470	11.351	12.269	11.194	13.052	9.010
TRINITY_DN8064_c1_g1	0.000	0.000	0.371	0.000	0.261	0.000	0.104	0.000	0.000	0.220
TRINITY_DN8064_c1_g2	0.000	0.438	0.100	0.270	0.000	0.000	0.000	0.357	0.178	0.000
TRINITY_DN8064_c1_g3	0.000	0.000	0.000	0.000	0.000	0.000	0.000	0.000	0.000	0.000
TRINITY_DN8064_c2_g2	0.000	0.000	0.000	0.000	0.000	0.000	0.000	0.000	0.000	0.000
TRINITY_DN8064_c6_g1	0.000	0.000	0.000	0.000	0.000	2.717	0.000	0.000	1.858	0.000
TRINITY_DN8064_c9_g1	2.669	0.000	0.000	0.000	4.313	0.000	0.000	0.000	0.000	2.155
TRINITY_DN806501_c0_g1	0.000	0.000	0.000	0.000	0.000	0.000	0.000	0.000	0.000	0.000
TRINITY_DN806502_c0_g1	0.000	0.000	0.000	0.000	0.000	0.000	0.000	0.000	0.000	0.000
TRINITY_DN806503_c0_g1	0.000	0.000	0.000	0.000	0.000	0.000	0.000	0.000	0.000	0.000
TRINITY_DN806504_c0_g1	0.000	0.000	0.000	0.000	0.000	0.000	0.000	0.000	0.000	0.000
TRINITY_DN806505_c0_g1	0.000	0.000	0.000	0.000	0.000	0.000	0.000	0.000	0.000	0.000
TRINITY_DN806506_c0_g1	0.000	0.000	0.000	0.000	0.000	0.000	0.000	0.000	0.000	0.000
TRINITY_DN806508_c0_g1	0.000	0.000	0.000	0.000	0.000	0.000	0.000	0.000	0.000	0.445
TRINITY_DN806509_c0_g1	0.000	0.000	0.000	0.000	0.988	0.000	0.000	0.000	0.000	0.000
TRINITY_DN80650_c0_g1	0.000	1.671	0.000	0.000	0.000	0.000	0.000	0.000	0.000	0.000
TRINITY_DN806510_c0_g1	0.000	0.000	0.000	0.000	0.668	0.000	0.000	0.000	0.000	0.000
TRINITY_DN806512_c0_g1	0.000	0.459	0.000	0.784	0.857	0.759	0.000	0.000	0.000	0.000
TRINITY_DN806513_c0_g1	0.000	0.000	0.000	0.000	0.000	0.000	0.000	0.000	0.000	0.000
TRINITY_DN806516_c0_g1	0.000	0.000	0.000	0.000	0.000	0.000	0.000	0.000	0.000	0.000
TRINITY_DN80651_c0_g1	3.935	3.035	0.000	0.373	0.000	0.000	0.000	0.000	0.419	1.053
TRINITY_DN80651_c1_g1	0.000	0.000	0.000	0.000	0.000	0.000	0.000	0.000	0.000	0.000
TRINITY_DN80651_c1_g2	1.550	1.504	0.000	4.580	0.000	2.278	0.000	3.144	0.000	0.517
TRINITY_DN806520_c0_g1	0.000	0.000	0.000	0.000	0.000	0.000	0.000	0.000	0.000	0.000
TRINITY_DN806521_c0_g1	0.000	0.000	0.000	0.000	0.000	0.000	0.000	0.000	0.000	0.000
TRINITY_DN806522_c0_g1	0.000	0.000	0.000	0.000	0.000	0.000	0.000	0.000	0.000	0.209
TRINITY_DN806525_c0_g1	0.000	0.000	0.000	0.000	0.000	0.000	0.000	0.000	1.308	0.000
TRINITY_DN806528_c0_g1	0.000	0.000	0.000	0.000	0.000	0.000	0.000	0.000	0.000	0.299
TRINITY_DN806529_c0_g1	0.000	0.000	0.000	0.000	0.000	0.000	0.000	0.000	0.000	0.000
TRINITY_DN80652_c0_g1	0.000	0.000	0.000	0.000	0.000	0.000	0.000	0.000	1.101	0.000
TRINITY_DN80652_c1_g2	0.000	0.607	0.907	0.000	0.000	0.000	0.000	0.000	0.000	0.000
TRINITY_DN80652_c2_g1	1.613	0.000	0.000	0.000	0.000	0.000	0.000	0.000	1.059	0.000
TRINITY_DN806530_c0_g1	0.000	0.907	0.000	0.000	0.000	0.000	0.000	0.000	0.000	0.209
TRINITY_DN806534_c0_g1	0.000	0.000	0.000	0.000	0.000	0.000	0.000	0.000	0.000	0.222
TRINITY_DN806535_c0_g1	0.000	0.000	0.000	0.000	0.000	0.000	0.000	0.000	1.854	0.219
TRINITY_DN806537_c0_g1	0.572	0.000	0.000	0.000	0.000	0.000	0.000	0.000	1.289	2.090
TRINITY_DN806538_c0_g1	0.000	0.000	0.000	0.000	3.283	0.000	0.998	0.000	0.492	0.819
TRINITY_DN806539_c0_g1	0.000	0.550	0.000	0.000	0.000	0.000	0.000	0.000	0.000	0.000
TRINITY_DN80653_c1_g1	0.699	0.000	0.000	0.000	0.000	0.000	0.000	0.000	0.000	0.284
TRINITY_DN80653_c4_g1	0.000	0.000	0.000	0.000	0.000	0.000	0.000	0.000	0.773	0.638
TRINITY_DN806543_c0_g1	0.000	0.000	0.000	0.000	0.000	0.000	0.000	0.000	0.000	0.706
TRINITY_DN806544_c0_g1	0.000	0.000	0.000	0.000	0.000	0.000	0.000	0.000	0.000	0.000
TRINITY_DN806546_c0_g1	1.508	0.000	0.000	0.000	0.000	0.000	0.000	0.000	0.000	0.617
TRINITY_DN806547_c0_g1	1.818	0.000	0.000	0.000	0.000	0.000	0.000	0.000	0.000	0.000
TRINITY_DN806548_c0_g1	0.971	0.000	1.326	0.000	0.000	0.000	0.000	0.000	0.000	0.000
TRINITY_DN806549_c0_g1	0.000	0.000	0.000	0.000	0.000	0.000	4.825	0.000	0.000	0.958
TRINITY_DN80654_c0_g1	0.000	0.000	0.000	0.000	0.000	0.000	0.000	0.000	0.000	0.000
TRINITY_DN80654_c0_g4	0.857	0.373	0.000	1.951	0.711	0.000	0.804	0.000	0.000	0.349
TRINITY_DN80654_c0_g5	0.000	0.000	0.000	2.846	0.000	0.000	0.000	0.000	0.000	0.000
TRINITY_DN80654_c1_g1	0.000	0.000	0.000	0.000	0.000	0.000	0.000	0.000	0.000	1.453
TRINITY_DN80654_c3_g1	0.000	0.000	0.000	0.000	0.000	0.000	0.000	0.000	0.000	0.000
TRINITY_DN80654_c4_g1	0.000	0.000	0.000	0.000	0.000	0.000	0.000	0.000	0.000	0.000
TRINITY_DN806551_c0_g1	0.000	0.000	0.000	0.000	0.000	0.000	0.000	0.000	0.000	0.000
TRINITY_DN806552_c0_g1	0.000	0.000	0.000	0.000	0.000	0.000	0.000	0.000	0.000	0.000
TRINITY_DN806553_c0_g1	0.000	0.000	0.000	0.000	5.615	0.000	0.000	0.000	0.853	0.000
TRINITY_DN806554_c0_g1	0.000	0.000	0.000	0.591	0.000	0.000	0.000	0.000	0.000	0.000
TRINITY_DN806556_c0_g1	0.000	0.000	0.000	0.000	0.000	0.000	1.267	0.000	0.616	0.512
TRINITY_DN806557_c0_g1	0.000	0.000	0.000	0.000	0.000	0.000	0.000	0.000	0.000	0.000
TRINITY_DN806558_c0_g1	0.000	0.000	2.431	0.000	0.000	0.000	0.000	0.000	0.000	0.000
TRINITY_DN806559_c0_g1	0.000	0.000	0.000	0.000	0.000	0.000	0.000	2.679	0.000	1.072
TRINITY_DN80655_c0_g1	0.466	0.000	0.554	0.000	0.683	2.168	1.156	0.000	0.869	1.849
TRINITY_DN806563_c0_g1	0.000	0.830	0.000	0.000	0.000	0.000	0.881	0.000	0.436	0.365
TRINITY_DN806568_c0_g1	0.000	0.000	0.000	0.000	0.000	0.000	2.353	0.000	0.000	0.000
TRINITY_DN80656_c0_g1	0.417	0.755	0.000	0.000	0.000	0.000	0.000	0.000	0.135	0.058
TRINITY_DN80656_c0_g2	0.000	0.000	0.000	0.000	0.000	0.000	0.000	0.000	0.000	0.000
TRINITY_DN80656_c1_g1	1.471	0.000	0.000	0.000	2.406	0.000	0.000	0.000	0.000	0.000
TRINITY_DN80656_c2_g1	0.000	0.332	0.000	0.000	0.173	0.150	0.097	0.000	0.072	0.111
TRINITY_DN80656_c3_g1	0.000	0.000	0.000	0.000	0.000	0.000	0.000	0.000	0.000	0.566
TRINITY_DN80656_c4_g1	0.000	0.000	0.000	0.000	0.000	0.000	0.000	0.000	0.000	0.194
TRINITY_DN80656_c5_g1	0.000	0.000	0.000	0.000	0.000	0.000	0.000	0.000	0.000	0.000
TRINITY_DN80656_c7_g1	0.000	0.000	0.000	0.000	0.000	0.000	0.000	0.000	0.000	0.000
TRINITY_DN806571_c0_g1	0.000	0.000	0.000	0.000	0.000	0.000	0.000	0.000	0.000	0.000
TRINITY_DN806573_c0_g1	0.000	0.000	0.000	0.000	0.000	0.000	0.000	0.000	0.000	0.000
TRINITY_DN806574_c0_g1	0.902	0.000	0.000	0.000	0.000	2.684	0.000	0.000	0.000	0.000
TRINITY_DN806576_c0_g1	0.524	0.929	0.000	0.792	0.000	0.000	0.000	0.000	0.000	0.214
TRINITY_DN806579_c0_g1	0.000	0.000	0.000	0.000	0.000	0.000	0.000	0.000	0.000	0.000
TRINITY_DN80657_c0_g1	0.000	0.000	0.000	0.000	0.000	0.810	0.000	0.000	0.000	0.000
TRINITY_DN80657_c1_g1	0.000	0.000	0.000	0.000	0.000	0.000	0.000	0.000	0.000	0.375
TRINITY_DN806582_c0_g1	0.000	0.000	0.000	0.000	1.940	0.000	0.000	0.000	0.000	0.000
TRINITY_DN806585_c0_g1	0.000	0.000	0.000	0.000	0.927	0.000	1.611	0.000	0.000	0.457
TRINITY_DN806586_c0_g1	0.000	0.000	0.000	0.000	0.000	0.000	0.000	0.000	0.000	0.000
TRINITY_DN806588_c0_g1	0.000	1.744	0.000	0.000	5.864	0.000	1.837	0.000	0.894	1.463
TRINITY_DN80658_c0_g1	0.000	0.000	0.000	0.000	0.000	0.000	0.000	0.000	0.000	0.000
TRINITY_DN80658_c2_g1	0.000	0.000	0.000	0.000	0.000	0.000	0.000	0.000	0.000	0.000
TRINITY_DN806590_c0_g1	0.000	0.000	0.000	0.000	0.000	0.000	0.000	0.000	0.000	0.000
TRINITY_DN806591_c0_g1	0.000	0.000	0.000	0.000	0.000	0.000	0.000	0.000	0.000	0.000
TRINITY_DN806592_c0_g1	0.000	0.000	0.000	0.000	0.000	0.000	0.000	0.000	0.000	0.000
TRINITY_DN806593_c0_g1	0.000	0.000	0.000	0.000	0.000	0.000	0.000	0.000	0.000	0.000
TRINITY_DN806594_c0_g1	0.000	0.000	0.000	0.000	0.000	0.000	0.000	0.000	0.000	0.000
TRINITY_DN806596_c0_g1	0.000	0.402	0.000	0.000	0.000	0.000	1.122	2.301	0.000	0.000
TRINITY_DN806597_c0_g1	0.000	0.000	0.000	0.000	0.000	0.000	0.000	0.000	0.000	0.000
TRINITY_DN806598_c0_g1	1.540	0.000	0.000	0.000	0.000	0.000	0.000	0.000	0.000	0.000
TRINITY_DN806599_c0_g1	0.000	0.000	0.000	0.000	0.000	0.000	0.000	0.000	0.000	0.000
TRINITY_DN8065_c0_g1	1.531	1.140	3.859	1.674	0.953	2.078	1.287	0.000	1.107	12.399
TRINITY_DN8065_c0_g2	48.848	40.376	49.341	55.068	29.299	48.272	35.904	38.275	55.266	15.347
TRINITY_DN8065_c1_g1	0.000	0.000	0.000	0.000	0.000	0.000	0.000	0.000	0.000	0.000
TRINITY_DN8065_c2_g2	0.000	0.000	0.000	0.000	0.000	0.000	2.524	0.000	3.243	2.821
TRINITY_DN8065_c3_g2	0.000	0.000	0.000	0.000	0.000	0.000	0.000	0.000	0.000	0.000
TRINITY_DN8065_c4_g1	0.000	0.000	0.000	0.000	0.000	0.000	0.000	0.000	0.000	1.121
TRINITY_DN8065_c5_g1	0.000	0.000	0.000	0.000	0.000	0.000	0.000	0.000	0.000	0.000
TRINITY_DN8065_c9_g1	4.147	0.000	0.000	0.000	0.000	0.000	0.000	0.000	1.061	0.000
TRINITY_DN806601_c0_g1	0.000	0.000	0.000	0.000	0.000	0.000	0.000	0.000	0.266	0.000
TRINITY_DN806603_c0_g1	0.000	0.000	0.000	0.000	0.000	0.000	0.000	0.000	0.000	0.000
TRINITY_DN806605_c0_g1	0.000	0.000	1.289	0.000	0.000	0.000	0.000	0.000	0.000	0.776
TRINITY_DN806608_c0_g1	0.000	0.000	0.000	0.000	0.000	0.000	0.000	0.000	0.000	0.000
TRINITY_DN80660_c0_g1	1.027	0.000	1.384	0.000	0.000	0.000	0.000	0.000	0.000	0.415
TRINITY_DN80660_c1_g1	0.000	0.000	0.000	0.000	0.000	0.000	0.000	0.000	0.000	0.000
TRINITY_DN806610_c0_g1	0.000	0.000	0.000	0.000	0.000	0.889	0.000	0.000	2.089	0.247
TRINITY_DN806611_c0_g1	0.000	0.000	0.000	0.000	0.000	0.000	0.000	0.000	0.000	0.000
TRINITY_DN806612_c0_g1	0.000	0.000	0.000	0.000	0.000	0.000	0.000	0.000	0.092	0.566
TRINITY_DN806615_c0_g1	2.451	0.000	0.000	0.000	0.000	0.000	0.000	0.000	0.605	0.000
TRINITY_DN806616_c0_g1	0.000	0.000	0.000	0.000	0.000	0.000	0.000	0.000	0.000	0.000
TRINITY_DN80661_c0_g1	0.367	0.574	0.678	0.339	0.491	0.294	0.767	0.216	0.597	0.248
TRINITY_DN80661_c0_g3	1.894	2.892	1.901	0.713	1.558	0.000	2.669	0.970	1.165	2.874
TRINITY_DN80661_c1_g1	0.000	0.000	0.000	0.000	0.000	0.000	0.000	0.000	0.000	0.000
TRINITY_DN80661_c2_g1	0.000	0.000	2.201	0.000	0.000	0.000	0.000	0.000	0.000	0.000
TRINITY_DN80661_c4_g1	0.000	0.000	0.000	3.642	0.000	0.000	0.000	0.000	0.002	0.000
TRINITY_DN80661_c5_g1	0.000	0.000	0.000	1.256	2.756	0.000	0.000	0.000	0.412	0.688
TRINITY_DN80661_c7_g1	0.000	0.000	0.000	0.803	0.000	0.189	0.115	0.000	0.000	0.000
TRINITY_DN80661_c8_g1	0.000	0.000	0.000	0.000	0.000	0.000	0.000	0.000	0.000	0.000
TRINITY_DN80661_c9_g1	0.000	0.000	0.000	0.000	0.000	0.000	0.000	0.000	0.000	0.133
TRINITY_DN806626_c0_g1	0.377	0.000	0.000	0.000	0.000	0.000	0.000	0.000	0.000	0.306
TRINITY_DN806627_c0_g1	0.000	0.000	0.000	0.000	0.000	0.000	0.000	0.000	0.000	0.000
TRINITY_DN806631_c0_g1	0.000	0.000	0.000	0.000	0.000	0.000	0.000	0.000	0.736	0.000
TRINITY_DN806636_c0_g1	0.000	0.000	0.000	0.000	0.000	0.000	0.000	0.000	0.000	0.000
TRINITY_DN806637_c0_g1	0.000	0.000	0.000	0.000	0.000	0.000	0.000	0.000	0.000	0.000
TRINITY_DN806638_c0_g1	0.000	0.000	0.000	0.000	0.000	0.000	0.000	2.709	0.000	0.000
TRINITY_DN806639_c0_g1	0.000	0.000	0.000	0.000	0.000	0.000	0.000	0.000	0.000	0.000
TRINITY_DN806641_c0_g1	0.000	0.000	0.000	3.096	0.000	0.000	2.158	0.000	0.000	0.857
TRINITY_DN806643_c0_g1	0.000	0.000	0.000	0.000	0.000	0.000	0.000	0.000	0.000	0.000
TRINITY_DN806646_c0_g1	0.957	0.000	0.000	0.000	0.000	0.000	0.000	0.000	0.000	0.000
TRINITY_DN806648_c0_g1	0.000	0.000	0.000	0.000	0.000	0.000	0.000	0.000	0.000	0.000
TRINITY_DN806649_c0_g1	0.667	0.000	0.000	0.000	0.000	0.000	0.000	0.000	0.000	0.273
TRINITY_DN80664_c0_g1	0.000	0.297	0.931	0.000	0.000	0.505	0.320	0.000	0.000	0.422
TRINITY_DN806650_c0_g1	0.000	0.000	0.000	0.000	0.000	0.000	0.000	0.000	0.000	0.646
TRINITY_DN806653_c0_g1	0.000	1.964	0.000	0.000	0.000	0.000	0.000	0.000	0.000	0.000
TRINITY_DN806654_c0_g1	0.000	0.000	0.000	0.000	0.000	0.000	0.000	0.000	0.000	0.000
TRINITY_DN806657_c0_g1	0.000	0.000	0.000	0.000	0.000	0.000	0.000	0.000	0.000	0.000
TRINITY_DN806658_c0_g1	0.000	0.000	0.000	0.000	0.000	0.000	0.000	0.000	0.000	0.000
TRINITY_DN80665_c0_g1	2.948	0.000	0.000	0.000	0.000	0.000	0.000	0.000	1.097	1.610
TRINITY_DN80665_c0_g2	0.000	3.009	0.000	0.000	1.746	1.638	0.000	4.405	0.000	0.362
TRINITY_DN80665_c1_g1	0.000	0.000	3.140	0.000	3.745	3.320	0.000	0.000	0.000	0.934
TRINITY_DN806661_c0_g1	0.000	0.000	0.000	0.000	0.000	0.000	0.000	0.000	0.000	0.000
TRINITY_DN806662_c0_g1	0.000	0.000	0.000	0.000	0.000	0.000	0.000	0.000	0.000	0.000
TRINITY_DN806666_c0_g1	0.000	0.000	0.000	0.000	0.000	0.000	0.000	0.000	0.000	0.000
TRINITY_DN806667_c0_g1	0.000	0.000	0.000	0.000	0.000	0.000	0.000	0.000	0.000	0.000
TRINITY_DN806668_c0_g1	0.000	0.000	0.000	0.000	0.506	0.000	0.000	0.000	0.000	0.000
TRINITY_DN806669_c0_g1	0.000	0.000	0.000	0.000	0.000	0.000	0.000	0.000	0.000	0.000
TRINITY_DN80666_c1_g1	0.000	0.000	0.000	0.000	0.000	0.000	0.000	0.000	0.000	0.000
TRINITY_DN80666_c2_g1	0.000	0.000	0.000	1.436	0.000	0.000	0.000	0.000	0.000	0.000
TRINITY_DN80666_c3_g1	0.000	0.000	0.000	0.000	0.000	0.000	0.000	0.000	0.000	0.000
TRINITY_DN806670_c0_g1	0.000	0.000	0.000	0.000	0.000	0.000	0.000	0.000	0.000	1.488
TRINITY_DN806671_c0_g1	0.000	0.000	0.000	0.000	0.000	0.000	0.000	0.000	0.000	0.509
TRINITY_DN806672_c0_g1	0.000	0.000	0.000	0.000	0.000	0.000	0.000	0.000	0.000	0.000
TRINITY_DN806674_c0_g1	0.000	0.000	0.000	0.000	0.000	0.000	0.000	0.000	0.000	0.000
TRINITY_DN806676_c0_g1	0.000	0.000	0.000	0.000	0.000	0.000	0.000	0.000	0.000	0.000
TRINITY_DN806678_c0_g1	0.000	0.000	0.000	0.000	0.000	0.000	0.000	0.000	0.784	0.000
TRINITY_DN80667_c0_g1	1.103	1.583	0.494	0.000	0.000	0.000	0.000	0.000	0.915	0.747
TRINITY_DN80667_c0_g2	0.567	0.612	0.508	0.266	0.600	3.146	0.100	0.431	0.549	0.471
TRINITY_DN80667_c0_g3	0.473	0.000	0.000	0.000	0.000	0.000	0.447	0.000	0.000	0.000
TRINITY_DN80667_c0_g4	0.000	0.000	0.000	0.000	0.000	0.000	0.000	0.000	0.000	0.000
TRINITY_DN80667_c1_g1	0.000	0.548	0.000	0.000	2.014	0.000	0.000	0.000	0.000	0.567
TRINITY_DN80667_c3_g1	0.000	0.000	0.000	0.000	0.000	2.358	3.931	0.000	0.000	0.654
TRINITY_DN806685_c0_g1	0.000	0.000	0.000	0.000	0.000	0.000	0.000	0.000	0.000	0.738
TRINITY_DN806686_c0_g1	0.628	0.000	0.000	0.000	0.000	0.921	0.000	0.000	0.309	0.257
TRINITY_DN806687_c0_g1	0.000	0.000	0.000	0.000	0.000	0.000	0.000	0.000	0.000	0.000
TRINITY_DN806688_c0_g1	0.000	0.000	0.000	0.000	0.000	0.000	0.000	0.000	0.000	0.000
TRINITY_DN806689_c0_g1	0.000	0.000	0.000	0.000	0.000	0.000	1.253	0.000	0.000	1.519
TRINITY_DN806690_c0_g1	0.000	0.000	0.000	0.000	3.044	0.000	0.000	0.000	0.000	0.000
TRINITY_DN806691_c0_g1	0.000	0.000	6.507	0.000	0.000	1.415	0.000	0.000	0.469	0.000
TRINITY_DN806693_c0_g1	0.000	0.000	0.000	0.000	0.000	0.000	0.000	0.000	0.000	0.000
TRINITY_DN806695_c0_g1	0.000	0.000	0.000	0.000	0.000	0.000	0.000	0.000	0.000	0.000
TRINITY_DN806698_c0_g1	0.000	0.000	0.000	0.000	0.000	0.000	0.000	0.000	0.000	0.271
TRINITY_DN8066_c0_g1	0.090	0.000	0.242	0.279	0.000	0.000	0.316	0.000	0.046	0.110
TRINITY_DN8066_c12_g1	0.000	0.000	3.257	0.000	0.000	3.446	0.000	0.000	0.000	0.000
TRINITY_DN8066_c2_g2	0.000	0.000	0.000	0.000	0.000	0.000	0.000	0.000	0.000	2.355
TRINITY_DN8066_c2_g3	0.000	0.000	0.000	0.000	0.000	2.891	4.081	3.975	1.974	1.989
TRINITY_DN8066_c4_g1	0.000	0.000	0.000	0.000	0.000	0.000	0.000	0.000	0.000	0.534
TRINITY_DN8066_c6_g1	0.000	1.980	0.000	0.000	6.699	2.979	4.212	0.000	1.020	0.836
TRINITY_DN806701_c0_g1	0.000	1.337	0.000	0.000	0.000	0.000	0.000	0.000	0.491	0.000
TRINITY_DN806702_c0_g1	0.000	0.000	0.000	0.000	0.000	0.000	0.000	0.000	0.000	0.000
TRINITY_DN806703_c0_g1	0.000	0.000	0.000	0.000	0.000	0.000	0.000	0.000	0.000	0.000
TRINITY_DN806705_c0_g1	0.000	0.000	0.000	0.000	0.000	0.000	0.000	0.000	0.000	0.000
TRINITY_DN806709_c0_g1	0.000	0.000	0.000	0.000	0.000	0.000	0.000	0.000	0.000	0.000
TRINITY_DN80670_c0_g1	0.000	0.000	0.000	0.000	0.000	0.000	0.000	0.000	0.000	0.391
TRINITY_DN806710_c0_g1	0.000	0.731	0.566	0.000	0.000	0.615	0.000	0.000	0.000	0.514
TRINITY_DN806711_c0_g1	0.000	0.000	0.000	0.000	0.000	0.000	0.000	0.000	0.000	0.000
TRINITY_DN806712_c0_g1	0.000	0.000	0.000	0.000	1.100	0.000	0.000	0.000	0.000	0.000
TRINITY_DN806714_c0_g1	0.000	0.000	0.000	0.000	0.000	0.000	0.000	0.000	0.000	0.000
TRINITY_DN806715_c0_g1	0.000	0.000	0.000	0.000	0.000	0.000	0.000	0.000	0.000	0.000
TRINITY_DN806717_c0_g1	0.000	0.000	0.000	0.000	0.000	0.000	1.527	0.000	0.000	0.613
TRINITY_DN80671_c0_g2	0.000	0.000	0.000	0.000	0.000	0.000	0.000	0.000	0.517	0.420
TRINITY_DN80671_c1_g2	0.000	0.628	0.000	0.233	0.253	0.000	0.000	1.207	0.153	0.707
TRINITY_DN80671_c1_g3	0.000	0.000	0.000	0.000	0.000	0.000	0.000	0.000	0.000	0.000
TRINITY_DN806721_c0_g1	0.000	0.000	0.000	0.000	0.000	0.000	0.000	0.000	0.000	0.000
TRINITY_DN806722_c0_g1	2.642	0.000	0.000	0.000	0.000	0.000	0.000	0.000	0.000	0.000
TRINITY_DN806723_c0_g1	0.663	0.000	0.000	0.996	1.094	0.000	0.644	0.000	0.000	0.000
TRINITY_DN806724_c0_g1	0.000	0.000	0.000	0.000	0.000	0.000	0.000	0.000	0.000	0.000
TRINITY_DN806725_c0_g1	0.000	0.000	0.000	0.000	0.000	0.000	0.000	0.000	0.000	0.000
TRINITY_DN806726_c0_g1	0.000	0.000	0.000	0.000	0.000	0.000	0.000	0.000	0.000	0.000
TRINITY_DN806727_c0_g1	0.000	0.000	0.000	0.000	0.000	0.000	0.000	0.000	0.000	0.000
TRINITY_DN806728_c0_g1	1.143	1.094	0.000	0.000	0.000	0.000	0.000	0.000	0.000	0.000
TRINITY_DN80672_c0_g1	0.313	0.267	0.000	0.000	0.000	0.000	0.000	0.000	0.000	3.303
TRINITY_DN80672_c0_g2	0.000	1.106	2.609	2.823	0.000	1.713	5.892	0.000	0.950	2.571
TRINITY_DN80672_c0_g3	0.000	0.000	0.000	0.000	0.000	0.000	0.000	0.000	0.000	2.073
TRINITY_DN80672_c0_g5	0.372	0.000	0.249	0.000	0.000	0.540	1.161	0.000	0.656	0.329
TRINITY_DN806731_c0_g1	0.000	0.000	0.000	0.000	1.194	0.000	0.000	0.000	0.000	0.297
TRINITY_DN806733_c0_g1	0.000	0.997	0.000	0.000	1.721	0.000	0.000	0.000	0.000	0.430
TRINITY_DN80673_c0_g1	0.000	0.000	0.000	0.000	0.000	0.000	0.606	0.000	0.308	1.023
TRINITY_DN80673_c0_g2	0.715	0.000	0.000	0.000	0.000	0.000	0.000	0.000	0.000	0.485
TRINITY_DN80673_c1_g1	0.000	0.000	0.000	0.000	2.887	0.000	0.000	0.000	0.880	0.000
TRINITY_DN806740_c0_g1	0.000	0.000	0.000	0.000	0.000	0.000	0.000	0.000	0.000	0.000
TRINITY_DN806741_c0_g1	0.000	0.000	0.000	0.000	0.000	1.378	0.000	0.000	0.000	0.385
TRINITY_DN806744_c0_g1	0.000	0.000	0.000	0.000	0.000	0.000	0.000	0.000	0.000	0.403
TRINITY_DN806746_c0_g1	0.000	0.000	0.000	0.000	0.000	0.000	0.000	0.000	0.000	1.320
TRINITY_DN80674_c0_g1	0.000	0.000	0.000	0.000	1.561	1.409	0.946	0.000	0.000	0.779
TRINITY_DN80674_c0_g2	3.121	0.000	3.478	0.000	2.120	2.592	0.000	6.338	3.460	4.179
TRINITY_DN80674_c0_g3	0.000	0.000	0.000	0.000	0.000	0.000	0.000	0.000	0.000	0.000
TRINITY_DN80674_c0_g5	0.000	1.074	0.000	0.000	1.047	0.000	0.000	0.000	0.000	0.894
TRINITY_DN80674_c1_g1	0.000	0.000	0.000	0.000	0.000	0.000	0.000	0.000	0.000	0.000
TRINITY_DN806750_c0_g1	0.000	0.000	0.000	0.000	0.000	0.000	0.000	0.000	0.529	0.000
TRINITY_DN806751_c0_g1	0.000	0.000	0.000	0.000	0.000	0.000	1.504	0.000	0.000	0.944
TRINITY_DN806754_c0_g1	0.000	0.000	0.000	0.000	0.000	0.000	0.000	0.000	0.000	1.980
TRINITY_DN806755_c0_g1	0.000	0.000	0.000	0.000	0.000	0.000	0.000	0.000	0.000	0.000
TRINITY_DN806756_c0_g1	0.000	0.000	0.000	0.000	0.000	0.000	0.000	0.000	0.950	0.779
TRINITY_DN806757_c0_g1	0.000	1.948	0.000	0.000	0.000	0.000	0.000	0.000	0.000	0.000
TRINITY_DN80675_c0_g1	0.000	1.474	0.000	0.000	0.000	0.000	0.000	0.000	0.000	0.739
TRINITY_DN80675_c0_g2	0.000	0.000	0.000	0.000	3.874	0.000	0.000	0.000	0.708	1.611
TRINITY_DN80675_c0_g3	0.000	2.166	0.000	0.000	0.000	0.000	2.306	0.000	0.000	0.000
TRINITY_DN80675_c0_g4	0.000	0.000	0.000	0.000	0.000	0.000	0.000	0.000	0.000	0.000
TRINITY_DN80675_c1_g1	0.000	0.000	0.000	2.420	0.000	0.000	0.610	0.000	0.000	0.257
TRINITY_DN80675_c3_g1	0.000	0.000	0.000	0.000	0.000	0.000	0.000	0.000	0.000	0.000
TRINITY_DN80675_c4_g1	0.000	0.000	0.000	0.000	0.000	0.000	0.000	0.000	0.000	0.000
TRINITY_DN806761_c0_g1	0.000	1.182	0.886	0.984	2.157	0.000	1.269	0.000	0.643	0.802
TRINITY_DN806767_c0_g1	0.000	0.000	0.000	0.000	0.000	0.000	0.000	0.000	1.513	0.000
TRINITY_DN806768_c0_g1	0.000	0.000	0.000	0.000	0.000	0.000	0.000	0.000	0.000	0.413
TRINITY_DN806769_c0_g1	0.000	0.000	0.000	0.000	0.000	0.000	0.000	0.000	0.000	0.000
TRINITY_DN80676_c1_g1	0.000	0.000	0.000	3.943	0.000	0.000	0.000	0.000	0.000	0.000
TRINITY_DN806773_c0_g1	0.000	0.000	0.000	0.000	0.000	0.000	0.000	0.000	0.000	0.000
TRINITY_DN806776_c0_g1	0.000	0.000	0.000	0.000	0.000	0.000	0.000	0.000	3.948	0.000
TRINITY_DN806777_c0_g1	0.000	0.000	0.000	0.000	0.000	0.000	0.000	0.000	0.547	0.149
TRINITY_DN806779_c0_g1	0.000	0.000	0.000	0.000	0.000	0.000	0.000	0.000	0.000	0.000
TRINITY_DN80677_c0_g1	0.000	0.000	0.000	0.000	0.000	0.000	0.000	0.000	0.000	0.530
TRINITY_DN80677_c0_g2	0.000	0.000	0.000	1.485	0.000	0.000	0.000	0.000	0.000	1.308
TRINITY_DN80677_c2_g1	3.291	0.000	0.000	0.000	0.000	0.000	0.000	0.000	0.000	0.000
TRINITY_DN80677_c3_g1	0.000	0.000	0.000	0.000	0.000	0.000	0.000	0.000	0.000	0.626
TRINITY_DN80677_c4_g1	0.000	0.000	0.000	0.000	2.765	0.000	0.000	0.000	0.000	0.000
TRINITY_DN806780_c0_g1	0.899	0.842	0.000	0.000	0.000	1.337	0.894	0.000	0.000	0.370
TRINITY_DN806781_c0_g1	0.000	2.066	0.000	0.000	3.496	0.000	0.000	0.000	0.000	0.000
TRINITY_DN806784_c0_g1	0.000	0.000	0.000	0.000	0.000	0.000	0.000	0.000	0.000	0.000
TRINITY_DN806786_c0_g1	0.000	0.000	0.000	0.000	0.000	0.000	0.000	0.000	0.000	0.000
TRINITY_DN806789_c0_g1	0.505	0.000	0.677	1.158	0.421	0.000	0.000	1.030	0.127	0.308
TRINITY_DN80678_c0_g1	0.000	0.000	0.000	0.000	0.000	0.000	0.000	0.000	0.000	0.000
TRINITY_DN80678_c0_g2	0.000	0.000	0.000	0.000	0.000	0.000	0.000	0.000	0.000	0.000
TRINITY_DN80678_c0_g3	0.000	0.000	0.000	0.000	0.000	0.000	0.000	0.000	0.000	0.702
TRINITY_DN80678_c0_g4	0.000	0.903	0.000	0.000	0.000	0.000	0.000	0.000	0.000	0.376
TRINITY_DN80678_c0_g5	0.000	0.000	0.000	0.000	0.000	0.000	0.000	0.000	0.000	0.000
TRINITY_DN80678_c10_g1	0.000	0.000	0.000	1.519	0.000	0.000	0.000	0.000	0.000	0.415
TRINITY_DN80678_c3_g1	0.000	0.000	0.000	0.000	0.000	0.000	0.000	0.000	0.000	0.000
TRINITY_DN80678_c4_g1	0.000	1.430	0.000	0.000	0.000	0.000	0.000	0.000	1.452	0.000
TRINITY_DN80678_c6_g1	0.000	0.000	0.000	0.000	0.000	0.000	0.000	0.000	0.000	0.000
TRINITY_DN806792_c0_g1	0.000	0.000	0.000	0.000	0.000	0.000	0.000	0.000	0.000	0.000
TRINITY_DN806795_c0_g1	0.000	0.000	0.000	0.347	0.000	0.000	0.000	0.000	0.000	0.000
TRINITY_DN806796_c0_g1	0.489	0.000	0.218	0.501	0.000	0.000	0.000	0.000	0.165	0.397
TRINITY_DN806798_c0_g1	1.414	0.000	5.813	2.097	0.000	6.253	0.000	2.891	3.497	0.580
TRINITY_DN806799_c0_g1	0.000	0.000	0.000	0.000	0.000	0.000	0.000	0.000	0.000	0.000
TRINITY_DN80679_c0_g1	0.000	0.000	0.000	0.000	0.000	0.000	0.000	0.000	0.000	1.419
TRINITY_DN80679_c0_g2	0.000	0.000	0.000	0.000	0.000	0.000	4.144	0.000	0.000	0.000
TRINITY_DN80679_c2_g1	0.000	0.000	0.000	0.000	0.000	0.000	0.000	0.000	0.000	0.000
TRINITY_DN8067_c0_g1	0.000	0.000	0.000	0.000	0.000	0.000	0.000	0.000	0.000	0.000
TRINITY_DN8067_c1_g1	12.720	14.383	16.129	12.670	17.999	9.369	25.174	7.462	13.276	14.274
TRINITY_DN8067_c1_g2	20.507	12.823	13.738	17.129	11.680	21.245	15.735	11.981	16.452	12.426
TRINITY_DN8067_c2_g1	4.881	4.818	5.345	6.646	1.974	2.903	2.225	1.633	3.424	2.062
TRINITY_DN8067_c2_g2	18.201	14.678	18.070	17.527	26.222	19.610	19.839	20.763	18.391	20.461
TRINITY_DN8067_c3_g1	0.000	0.000	0.000	0.000	0.000	0.000	0.000	0.000	0.000	0.000
TRINITY_DN8067_c4_g1	0.000	4.254	6.336	0.000	0.000	0.000	3.364	0.000	0.000	2.019
TRINITY_DN8067_c5_g1	0.000	0.000	0.000	0.000	0.000	0.000	0.000	0.000	0.306	0.000
TRINITY_DN8067_c8_g1	0.000	0.000	0.000	0.000	0.000	0.000	0.000	0.000	0.000	1.545
TRINITY_DN806801_c0_g1	0.207	0.000	0.000	0.000	0.000	0.000	0.000	0.421	0.312	0.000
TRINITY_DN806802_c0_g1	0.000	0.000	0.000	0.984	0.000	0.000	0.000	0.000	0.000	0.267
TRINITY_DN806804_c0_g1	0.515	0.000	0.000	0.000	0.000	0.000	0.981	0.000	0.000	1.260
TRINITY_DN806807_c0_g1	0.953	1.798	0.000	0.000	0.000	0.000	0.000	0.000	0.000	0.391
TRINITY_DN806809_c0_g1	0.000	0.000	0.000	0.000	0.000	0.000	0.000	0.000	0.000	0.000
TRINITY_DN80680_c0_g1	0.000	0.000	0.000	0.000	0.000	0.000	0.000	0.000	0.000	0.000
TRINITY_DN80680_c1_g1	0.000	0.000	0.000	0.000	0.000	0.000	0.000	0.000	0.000	0.000
TRINITY_DN806810_c0_g1	0.000	0.000	0.000	0.000	0.000	0.000	0.000	0.000	0.000	0.000
TRINITY_DN806811_c0_g1	0.000	0.000	0.000	0.000	0.000	0.000	0.000	0.000	0.283	0.000
TRINITY_DN806815_c0_g1	0.000	0.000	0.000	0.000	0.000	0.000	0.000	0.000	0.000	0.000
TRINITY_DN806816_c0_g1	0.687	0.000	0.000	0.000	0.000	0.000	0.000	0.000	0.000	0.000
TRINITY_DN806817_c0_g1	0.000	0.000	0.000	0.872	0.000	0.000	0.000	0.000	0.000	0.472
TRINITY_DN806818_c0_g1	0.000	0.000	0.000	0.000	0.000	0.000	0.000	0.000	0.000	0.000
TRINITY_DN80681_c0_g1	0.000	0.272	0.428	0.486	0.000	0.000	0.292	0.000	0.159	0.388
TRINITY_DN806820_c0_g1	0.000	0.000	0.000	0.000	0.000	0.000	0.000	3.455	0.000	0.685
TRINITY_DN806822_c0_g1	0.000	0.000	1.463	0.000	0.000	0.000	0.000	0.000	0.000	0.438
TRINITY_DN806823_c0_g1	0.000	0.000	0.927	0.000	0.573	0.000	0.000	0.000	0.000	0.000
TRINITY_DN806824_c0_g1	0.000	0.000	0.000	0.000	0.000	0.000	0.000	0.000	0.000	0.696
TRINITY_DN806825_c0_g1	0.000	0.000	0.000	0.000	0.000	0.000	0.000	0.000	0.000	1.850
TRINITY_DN806827_c0_g1	0.000	2.236	0.000	0.000	0.000	0.000	0.000	0.000	0.000	0.000
TRINITY_DN806828_c0_g1	0.000	0.000	7.519	0.000	0.000	0.000	8.290	0.000	0.000	1.111
TRINITY_DN806829_c0_g1	0.000	0.000	0.000	0.000	0.000	0.000	0.000	0.000	0.000	0.000
TRINITY_DN80682_c1_g1	0.000	0.000	0.000	0.000	0.000	0.000	0.000	0.000	0.000	0.000
TRINITY_DN806830_c0_g1	0.000	0.000	0.000	0.000	3.021	2.698	0.000	0.000	0.000	0.000
TRINITY_DN806831_c0_g1	0.000	0.000	0.000	0.000	0.000	0.000	0.000	0.000	1.029	0.000
TRINITY_DN806832_c0_g1	0.000	0.000	0.000	0.533	0.000	0.000	0.000	0.000	0.175	0.000
TRINITY_DN806834_c0_g1	0.000	0.000	0.000	0.000	0.000	0.000	0.000	0.000	0.000	0.000
TRINITY_DN806835_c0_g1	2.015	0.000	0.000	0.000	0.000	0.000	0.000	0.000	0.000	0.000
TRINITY_DN806836_c0_g1	0.000	0.000	0.000	0.000	0.000	0.000	0.000	0.000	0.000	0.000
TRINITY_DN806838_c0_g1	0.000	0.000	1.547	0.000	0.000	0.000	0.000	0.000	1.116	0.464
TRINITY_DN80683_c0_g1	0.347	0.139	0.000	0.088	0.484	0.000	0.052	0.000	0.149	0.457
TRINITY_DN80683_c1_g3	0.000	0.317	0.000	0.000	0.000	0.000	0.000	0.000	0.000	0.150
TRINITY_DN80683_c4_g1	0.000	0.000	0.000	0.000	0.000	0.000	0.000	0.000	0.000	0.000
TRINITY_DN80683_c6_g1	0.000	0.000	0.000	0.269	0.000	0.000	0.000	0.000	0.000	0.262
TRINITY_DN806842_c0_g1	0.000	0.000	0.000	0.000	0.000	0.000	0.000	0.000	0.000	0.000
TRINITY_DN806843_c0_g1	0.000	0.000	0.000	0.000	0.000	0.000	0.000	0.000	0.000	0.732
TRINITY_DN806844_c0_g1	0.000	0.000	0.000	0.000	0.000	0.000	0.000	0.000	0.000	0.000
TRINITY_DN806847_c0_g1	0.000	0.000	0.000	0.000	0.000	0.000	0.429	0.000	0.000	0.000
TRINITY_DN806848_c0_g1	0.000	0.000	0.000	0.000	0.000	0.777	0.505	0.000	0.524	0.000
TRINITY_DN806849_c0_g1	0.000	0.000	0.000	0.000	0.000	0.000	0.000	0.000	0.000	2.062
TRINITY_DN80684_c0_g1	0.000	0.000	0.000	0.000	0.000	0.000	0.000	0.000	1.793	0.000
TRINITY_DN80684_c0_g2	0.000	0.000	0.000	0.000	0.000	0.000	0.000	0.000	0.000	0.000
TRINITY_DN806850_c0_g1	0.000	0.000	0.000	0.000	0.000	0.000	0.000	0.000	0.000	0.000
TRINITY_DN806851_c0_g1	0.000	0.000	2.363	0.000	0.000	0.000	0.000	0.000	0.000	0.000
TRINITY_DN806853_c0_g1	0.000	0.000	0.000	0.000	0.000	0.000	0.000	0.000	0.000	0.000
TRINITY_DN806854_c0_g1	0.723	0.000	0.000	0.000	0.000	0.000	0.000	0.000	0.000	0.296
TRINITY_DN806855_c0_g1	0.000	1.209	0.000	0.000	0.000	0.000	1.297	0.000	0.328	0.819
TRINITY_DN806856_c0_g1	0.000	0.000	0.000	0.000	0.000	0.000	0.000	0.000	0.000	0.000
TRINITY_DN806857_c0_g1	0.000	0.000	0.000	0.000	0.000	0.000	0.000	0.000	0.000	0.000
TRINITY_DN80685_c0_g2	0.000	0.000	0.000	0.000	0.000	0.000	0.000	0.000	0.000	0.000
TRINITY_DN80685_c1_g1	0.000	0.000	0.000	0.000	0.000	0.000	0.000	0.000	0.000	0.000
TRINITY_DN80685_c1_g2	0.944	0.000	0.000	0.000	0.000	0.000	0.000	0.000	0.000	1.386
TRINITY_DN80685_c2_g1	0.000	0.000	0.000	0.000	4.082	0.000	2.563	0.000	2.513	1.285
TRINITY_DN80685_c2_g2	0.000	0.000	0.000	0.000	0.000	1.010	0.000	0.000	0.175	0.843
TRINITY_DN80685_c3_g1	0.000	1.471	0.000	0.000	0.910	1.173	0.000	0.000	0.000	0.000
TRINITY_DN80685_c6_g1	0.089	0.073	0.000	0.000	0.000	0.000	0.000	0.000	0.045	0.036
TRINITY_DN80685_c8_g1	0.000	0.000	0.000	0.000	0.000	0.000	0.000	0.000	0.000	0.000
TRINITY_DN806865_c0_g1	0.000	0.000	0.000	0.000	0.000	0.000	0.000	0.000	0.450	0.376
TRINITY_DN806866_c0_g1	0.000	0.000	0.000	0.000	0.000	0.000	0.000	0.000	0.000	0.000
TRINITY_DN806867_c0_g1	0.000	0.000	0.000	0.000	0.000	0.000	0.000	0.000	0.000	0.000
TRINITY_DN806868_c0_g1	0.000	0.859	0.000	0.000	0.000	0.000	0.000	0.000	0.000	0.000
TRINITY_DN806870_c0_g1	1.968	0.000	0.000	0.000	0.000	0.000	0.000	0.000	0.000	0.804
TRINITY_DN806871_c0_g1	0.000	0.971	0.000	1.534	0.000	0.000	0.000	0.000	0.000	0.000
TRINITY_DN806873_c0_g1	0.000	0.000	0.000	0.000	0.000	0.000	0.000	0.000	0.000	0.825
TRINITY_DN806874_c0_g1	0.000	0.000	0.000	0.000	0.000	0.000	0.000	0.000	0.000	0.000
TRINITY_DN806876_c0_g1	0.000	0.000	0.000	0.000	0.000	0.000	0.000	0.000	0.000	0.000
TRINITY_DN806877_c0_g1	0.779	0.000	0.000	0.000	0.000	0.000	0.765	0.000	0.766	0.000
TRINITY_DN806879_c0_g1	0.000	0.000	0.000	0.000	0.000	0.000	0.000	0.000	0.000	0.000
TRINITY_DN80687_c0_g1	1.852	0.000	0.000	0.000	0.000	0.000	0.000	0.000	0.000	0.505
TRINITY_DN806880_c0_g1	0.000	1.421	0.000	0.000	0.000	0.000	0.000	0.000	0.000	0.599
TRINITY_DN806881_c0_g1	0.000	0.000	0.000	0.000	0.000	0.000	0.000	0.000	0.000	0.000
TRINITY_DN806882_c0_g1	0.000	0.000	0.000	0.000	0.000	0.000	0.000	0.000	0.000	0.000
TRINITY_DN806883_c0_g1	0.000	0.000	0.000	0.000	0.000	0.000	0.000	0.000	0.000	0.000
TRINITY_DN806885_c0_g1	1.613	0.000	0.000	0.000	0.000	0.000	0.000	0.000	0.000	0.000
TRINITY_DN806886_c0_g1	0.000	0.000	0.000	0.000	0.000	0.000	0.000	0.000	2.359	0.958
TRINITY_DN806889_c0_g1	0.000	0.000	0.000	0.000	3.329	0.000	0.000	0.000	0.000	0.000
TRINITY_DN80688_c0_g1	0.000	0.545	0.000	0.000	0.000	0.000	1.795	0.670	0.874	1.056
TRINITY_DN80688_c0_g2	0.000	2.578	0.000	0.000	0.000	0.000	0.505	0.000	0.765	0.097
TRINITY_DN806890_c0_g1	0.000	0.000	0.000	2.123	0.000	0.000	0.000	2.926	0.000	0.000
TRINITY_DN806892_c0_g1	0.000	0.000	0.000	0.000	0.000	0.000	0.000	0.000	0.000	0.365
TRINITY_DN806893_c0_g1	0.000	0.000	0.000	0.000	1.704	0.000	0.000	0.000	0.000	0.850
TRINITY_DN806894_c0_g1	0.000	0.000	0.505	0.000	0.000	0.000	0.000	0.000	0.000	0.458
TRINITY_DN806896_c0_g1	0.000	0.000	0.000	0.000	0.000	0.000	0.000	0.000	0.000	0.000
TRINITY_DN806898_c0_g1	0.000	0.000	0.000	0.000	0.000	0.000	0.000	0.000	1.065	0.000
TRINITY_DN806899_c0_g1	1.260	0.000	0.000	0.000	0.000	0.000	0.000	0.000	0.000	0.000
TRINITY_DN80689_c3_g1	0.000	0.000	0.000	0.000	0.000	0.000	0.000	0.000	0.000	0.756
TRINITY_DN8068_c0_g1	4.833	2.938	1.493	2.069	0.743	4.901	1.692	1.377	2.485	2.650
TRINITY_DN8068_c0_g2	0.000	0.636	0.000	0.000	0.000	1.536	0.426	0.472	0.405	0.000
TRINITY_DN8068_c0_g3	1.202	0.167	1.073	1.229	0.694	0.291	0.538	0.000	0.505	0.432
TRINITY_DN806900_c0_g1	0.000	0.000	0.000	0.000	0.000	0.000	0.000	0.000	0.000	0.000
TRINITY_DN806902_c0_g1	0.000	1.964	0.000	0.000	0.000	0.000	0.000	0.000	2.024	0.000
TRINITY_DN806905_c0_g1	0.000	0.000	0.000	0.000	0.000	2.979	0.000	0.000	1.020	0.000
TRINITY_DN806907_c0_g1	0.000	0.000	0.000	0.000	0.000	0.000	0.000	0.000	0.000	1.089
TRINITY_DN806908_c0_g1	0.000	0.000	0.000	0.000	0.000	0.000	0.000	0.000	0.342	0.570
TRINITY_DN806909_c0_g1	1.550	0.000	0.000	0.000	0.000	0.000	0.000	0.000	0.000	0.421
TRINITY_DN80690_c0_g2	0.000	0.000	0.000	0.000	0.000	0.000	0.000	0.000	1.379	0.000
TRINITY_DN806913_c0_g1	0.000	0.000	0.000	0.000	0.000	0.000	0.000	0.000	0.000	0.000
TRINITY_DN806914_c0_g1	0.000	0.000	0.000	0.000	0.000	0.000	0.000	0.000	0.000	0.000
TRINITY_DN806915_c0_g1	0.570	0.000	0.000	0.000	0.000	0.000	0.000	0.000	0.000	0.233
TRINITY_DN806916_c0_g1	1.108	0.000	0.000	0.000	0.000	0.000	0.000	0.000	0.000	0.000
TRINITY_DN806917_c0_g1	0.000	0.000	0.000	0.000	0.000	0.000	0.000	0.000	0.000	0.000
TRINITY_DN806919_c0_g1	1.179	0.000	0.000	0.000	0.000	0.000	0.000	0.000	1.165	0.485
TRINITY_DN80691_c0_g1	0.000	0.000	0.693	0.000	0.000	0.000	0.000	0.000	0.000	0.000
TRINITY_DN80691_c0_g2	0.458	0.000	0.612	0.000	0.000	2.804	0.429	0.530	0.175	1.754
TRINITY_DN80691_c0_g3	0.000	0.963	0.000	0.321	0.464	0.503	0.754	0.000	0.843	0.000
TRINITY_DN80691_c1_g1	0.000	1.893	0.000	0.000	0.000	7.079	0.000	0.000	2.806	0.991
TRINITY_DN80691_c2_g1	0.000	0.000	0.000	0.984	0.000	0.000	0.000	0.000	0.000	1.743
TRINITY_DN80691_c3_g1	0.000	0.000	0.000	0.000	1.532	1.071	0.928	0.000	0.000	0.766
TRINITY_DN80691_c3_g2	0.742	0.000	0.000	0.000	0.000	0.000	2.935	0.000	0.000	0.304
TRINITY_DN80691_c3_g3	1.626	0.000	0.000	0.000	0.000	1.366	0.000	2.444	0.626	0.922
TRINITY_DN80691_c3_g4	0.000	0.000	0.000	2.615	0.000	0.000	1.809	0.000	0.000	0.721
TRINITY_DN80691_c4_g1	0.000	0.000	0.000	0.000	0.000	0.000	0.000	0.000	0.000	0.000
TRINITY_DN80691_c5_g1	0.000	0.000	0.000	0.000	8.626	0.000	0.000	0.000	0.000	0.000
TRINITY_DN806920_c0_g1	0.000	0.000	0.000	0.000	1.182	0.000	0.000	0.000	0.704	0.294
TRINITY_DN806921_c0_g1	0.000	0.000	0.000	0.000	0.000	0.000	0.000	0.000	0.000	0.000
TRINITY_DN806923_c0_g1	0.000	0.000	0.000	0.000	0.000	0.000	0.000	0.000	0.000	0.000
TRINITY_DN806924_c0_g1	0.000	0.000	0.000	0.000	0.000	0.000	0.000	0.000	0.000	0.000
TRINITY_DN806925_c0_g1	0.000	0.000	0.000	0.000	0.000	0.000	0.000	0.000	0.000	0.000
TRINITY_DN806927_c0_g1	0.000	0.000	0.000	0.000	0.000	0.000	0.000	0.000	0.000	2.137
TRINITY_DN806928_c0_g1	0.000	0.000	0.000	0.000	0.000	0.000	0.000	0.000	0.000	0.660
TRINITY_DN806929_c0_g1	0.000	0.000	0.000	0.000	0.000	0.000	0.000	0.000	0.000	1.850
TRINITY_DN80692_c0_g1	0.000	0.000	0.000	0.000	0.000	0.000	0.000	0.000	0.000	0.000
TRINITY_DN80692_c1_g1	0.000	1.850	0.000	0.000	0.000	0.000	0.000	0.000	0.950	0.000
TRINITY_DN806930_c0_g1	0.000	0.451	0.000	0.000	0.000	0.000	1.454	0.000	0.252	0.000
TRINITY_DN806931_c0_g1	0.000	1.171	1.670	0.000	0.000	0.000	1.239	0.000	0.000	1.502
TRINITY_DN806932_c0_g1	0.000	0.000	0.000	0.000	0.000	0.000	0.000	0.000	0.000	0.601
TRINITY_DN806933_c0_g1	0.000	0.344	1.069	0.000	3.860	2.369	0.371	0.000	0.000	0.162
TRINITY_DN806936_c0_g1	0.000	0.000	0.000	0.000	0.000	0.000	0.000	0.000	0.000	0.000
TRINITY_DN806938_c0_g1	0.000	2.217	0.000	3.395	0.000	0.000	0.000	0.000	0.000	0.000
TRINITY_DN80693_c0_g1	0.000	0.000	0.000	0.000	0.000	0.000	0.000	0.000	0.000	0.000
TRINITY_DN80693_c0_g2	0.000	0.000	0.000	0.000	0.000	0.000	0.000	0.000	0.000	0.000
TRINITY_DN80693_c1_g1	0.000	0.000	0.000	3.576	0.000	0.000	0.000	0.000	0.000	0.000
TRINITY_DN80693_c1_g2	1.320	0.000	0.000	0.000	0.000	0.000	0.000	0.000	0.000	0.000
TRINITY_DN806941_c0_g1	0.000	0.000	0.000	0.000	0.000	0.000	0.000	0.688	0.000	0.000
TRINITY_DN806944_c0_g1	0.000	0.000	0.000	0.000	0.000	0.000	0.000	0.000	0.000	0.000
TRINITY_DN806945_c0_g1	0.375	0.000	0.000	0.000	0.000	1.095	0.000	0.000	0.373	0.153
TRINITY_DN806947_c0_g1	0.000	0.000	0.000	0.000	0.000	0.000	0.000	0.000	0.000	0.000
TRINITY_DN806948_c0_g1	0.000	0.000	0.000	0.000	0.000	0.000	0.000	0.000	0.000	0.000
TRINITY_DN806949_c0_g1	0.000	0.000	0.000	0.000	0.000	0.000	0.000	0.000	0.000	0.000
TRINITY_DN80694_c1_g3	0.000	0.000	0.000	0.000	0.000	0.000	0.000	0.000	0.000	0.000
TRINITY_DN80694_c2_g1	0.000	0.000	0.000	0.000	0.000	0.000	0.000	3.384	0.830	0.000
TRINITY_DN806950_c0_g1	0.000	0.000	0.000	0.000	0.000	0.000	0.000	0.000	0.000	0.000
TRINITY_DN806951_c0_g1	0.000	0.000	0.000	0.000	0.000	0.000	1.109	0.000	0.123	0.160
TRINITY_DN806952_c0_g1	2.352	0.000	0.000	0.000	1.946	0.000	0.000	0.000	0.000	0.000
TRINITY_DN806954_c0_g1	0.000	0.000	0.000	0.000	0.000	0.000	0.000	0.000	0.000	0.000
TRINITY_DN806956_c0_g1	0.000	0.675	0.000	0.000	0.000	0.000	0.000	0.000	0.726	0.000
TRINITY_DN806958_c0_g1	0.000	0.000	0.000	0.000	0.000	0.000	0.000	0.000	0.000	0.000
TRINITY_DN80695_c0_g1	0.000	0.000	0.000	0.000	0.000	0.000	0.000	0.000	0.000	0.000
TRINITY_DN80695_c0_g5	0.642	1.741	0.000	1.935	3.183	0.000	1.247	1.331	0.316	2.890
TRINITY_DN80695_c13_g1	0.000	4.749	0.000	0.000	0.000	0.000	0.000	0.000	0.000	0.000
TRINITY_DN80695_c2_g1	0.000	0.000	0.000	0.000	0.000	0.000	0.000	0.000	1.348	0.000
TRINITY_DN80695_c3_g1	0.000	0.000	0.000	0.000	0.000	0.000	0.000	0.000	0.000	0.000
TRINITY_DN80695_c5_g1	0.000	0.000	0.000	0.000	0.000	0.000	0.000	0.000	0.000	0.000
TRINITY_DN80695_c6_g1	0.000	0.000	0.000	0.000	0.000	0.000	0.000	0.000	0.000	0.000
TRINITY_DN80695_c8_g1	0.000	0.000	0.000	0.000	0.000	0.000	0.000	0.000	0.000	0.000
TRINITY_DN80695_c9_g1	0.000	3.203	0.000	0.000	0.000	0.000	0.000	0.000	0.000	0.000
TRINITY_DN806960_c0_g1	0.000	0.000	0.000	0.000	0.000	0.000	0.000	0.000	0.000	0.490
TRINITY_DN806961_c0_g1	0.000	0.000	0.000	2.174	0.000	0.000	0.000	0.000	0.000	0.000
TRINITY_DN806963_c0_g1	0.000	0.535	0.000	0.000	0.000	0.000	0.000	0.000	0.000	0.000
TRINITY_DN806964_c0_g1	0.000	0.000	0.000	0.000	0.000	0.000	0.000	0.000	0.000	0.000
TRINITY_DN806965_c0_g1	0.000	0.000	0.000	0.000	0.000	0.000	0.000	0.000	0.000	0.820
TRINITY_DN806966_c0_g1	0.000	0.000	0.000	0.000	0.000	0.000	0.000	0.000	0.000	0.000
TRINITY_DN806969_c0_g1	0.345	2.663	0.000	0.000	0.000	0.000	0.318	0.000	0.000	0.000
TRINITY_DN80696_c0_g1	0.000	0.000	0.000	0.000	0.000	0.000	0.000	0.000	0.000	0.000
TRINITY_DN80696_c1_g1	0.000	0.000	0.000	0.000	0.000	0.000	0.000	0.000	0.000	0.000
TRINITY_DN80696_c2_g1	0.000	0.000	0.000	0.000	0.000	0.000	0.000	0.000	0.000	0.000
TRINITY_DN80696_c3_g1	0.000	0.000	0.000	0.000	0.000	2.235	0.000	0.000	0.000	0.000
TRINITY_DN80696_c5_g1	0.000	0.000	0.000	0.000	0.000	0.000	0.000	0.000	0.000	0.000
TRINITY_DN806970_c0_g1	0.000	0.000	0.000	0.000	0.000	0.000	0.000	0.000	0.000	0.000
TRINITY_DN806971_c0_g1	0.000	0.000	0.000	0.000	1.274	0.000	0.000	0.000	0.000	0.000
TRINITY_DN806973_c0_g1	0.000	0.000	1.615	0.000	0.000	0.000	0.000	0.000	0.000	0.000
TRINITY_DN806975_c0_g1	0.000	0.000	0.000	0.000	3.405	0.000	0.000	0.000	0.000	0.000
TRINITY_DN806976_c0_g1	0.000	0.000	0.000	0.444	0.000	0.423	0.000	0.000	0.000	0.000
TRINITY_DN806977_c0_g1	0.000	2.066	0.000	0.000	0.000	0.000	0.000	0.000	0.000	0.000
TRINITY_DN806979_c0_g1	0.000	0.612	0.000	0.000	0.000	0.000	0.000	0.000	0.000	0.276
TRINITY_DN80697_c1_g1	0.000	0.000	0.000	0.000	0.000	0.000	2.735	0.000	0.672	0.000
TRINITY_DN806980_c0_g1	0.000	0.000	0.000	0.000	0.000	0.000	0.413	0.000	0.000	0.000
TRINITY_DN806981_c0_g1	0.000	0.000	0.000	0.000	0.000	0.000	0.000	0.000	0.000	0.000
TRINITY_DN806982_c0_g1	0.000	0.000	0.000	0.000	0.000	0.000	0.000	0.000	0.000	0.880
TRINITY_DN806983_c0_g1	0.000	1.297	0.000	0.000	0.000	0.000	0.000	0.000	0.000	0.000
TRINITY_DN806986_c0_g1	0.000	0.000	0.000	0.000	0.000	0.000	0.000	0.000	0.000	0.000
TRINITY_DN806987_c0_g1	0.000	0.000	0.000	0.000	0.000	0.000	0.000	0.000	0.000	0.459
TRINITY_DN806988_c0_g1	0.000	0.000	0.000	0.000	0.000	0.000	0.000	0.000	0.000	0.000
TRINITY_DN80698_c0_g1	0.000	0.000	0.000	0.000	0.000	0.000	0.000	0.000	0.000	0.000
TRINITY_DN80698_c0_g2	1.546	1.516	1.446	1.192	1.422	1.569	1.483	0.626	1.965	3.357
TRINITY_DN80698_c0_g4	0.000	0.000	0.000	0.000	0.000	0.000	0.000	0.000	0.285	0.236
TRINITY_DN80698_c2_g1	0.000	0.000	0.000	0.000	0.000	0.000	0.000	0.000	0.721	0.000
TRINITY_DN80698_c3_g1	0.000	2.166	0.000	0.000	0.000	0.000	6.917	0.000	0.000	0.000
TRINITY_DN80698_c4_g1	0.000	0.000	0.000	0.000	0.000	0.000	0.000	0.000	0.000	0.000
TRINITY_DN806991_c0_g1	0.000	0.000	0.000	0.000	0.000	0.000	0.000	0.000	0.454	0.760
TRINITY_DN806992_c0_g1	0.967	0.000	0.000	0.000	0.000	0.000	0.000	0.000	0.000	0.000
TRINITY_DN806993_c0_g1	0.000	0.000	0.000	0.000	0.000	0.000	0.000	0.000	0.000	0.168
TRINITY_DN806994_c0_g1	0.000	0.000	0.000	0.000	0.000	0.000	2.668	0.000	0.000	1.069
TRINITY_DN806996_c0_g1	0.000	0.000	0.000	0.000	0.000	0.000	0.000	0.000	0.000	0.000
TRINITY_DN806998_c0_g1	0.000	0.000	0.000	0.000	1.050	0.000	0.000	0.000	0.000	0.000
TRINITY_DN80699_c0_g1	0.000	0.000	0.000	0.000	0.000	1.214	1.619	0.000	0.000	1.010
TRINITY_DN8069_c0_g1	3.238	0.000	1.069	0.000	1.716	0.000	1.004	2.749	0.235	2.752
TRINITY_DN8069_c0_g2	0.410	0.630	0.632	2.405	0.175	0.534	2.059	0.850	1.345	0.656
TRINITY_DN8069_c0_g3	27.779	7.931	7.939	15.651	10.538	16.752	20.279	6.815	17.072	12.528
TRINITY_DN8069_c1_g1	0.000	0.000	0.000	0.000	0.000	0.000	0.000	0.000	0.836	0.000
TRINITY_DN806_c0_g1	2.666	2.995	2.778	1.922	2.026	1.855	3.260	2.471	1.529	1.998
TRINITY_DN806_c0_g2	0.000	0.000	0.000	0.000	0.000	0.000	0.000	0.000	0.000	0.000
TRINITY_DN806_c1_g1	0.000	4.615	5.769	9.183	0.677	3.237	12.229	2.544	3.003	4.262
TRINITY_DN806_c3_g1	0.000	0.000	0.000	0.000	0.000	0.000	0.000	0.000	0.000	0.000
TRINITY_DN807003_c0_g1	0.000	0.329	0.000	0.000	0.000	0.000	0.000	0.000	0.000	0.000
TRINITY_DN807004_c0_g1	0.000	0.000	0.000	0.000	0.000	0.000	0.000	0.000	0.000	0.000
TRINITY_DN807007_c0_g1	0.000	0.000	0.000	0.000	0.000	0.000	0.000	0.000	0.000	0.000
TRINITY_DN807008_c0_g1	0.000	0.000	0.000	0.000	0.000	0.000	0.000	0.000	0.000	0.000
TRINITY_DN80700_c0_g1	0.000	0.000	0.000	0.000	0.000	0.000	0.000	0.000	0.000	0.000
TRINITY_DN80700_c4_g1	0.000	0.000	0.000	0.000	0.000	0.000	0.000	0.000	0.000	0.000
TRINITY_DN807010_c0_g1	0.000	0.000	0.000	0.000	0.000	0.000	0.000	0.000	0.000	0.000
TRINITY_DN807013_c0_g1	0.000	0.000	0.000	0.000	0.000	0.000	0.000	0.000	0.000	0.000
TRINITY_DN807014_c0_g1	0.000	0.000	0.000	0.000	0.000	0.000	0.000	0.000	0.000	0.347
TRINITY_DN807016_c0_g1	0.000	0.000	0.000	0.000	0.000	0.000	0.000	4.266	0.000	0.000
TRINITY_DN807018_c0_g1	0.230	0.000	0.000	0.000	0.000	0.000	0.000	0.000	0.347	0.296
TRINITY_DN80701_c0_g1	0.000	0.000	0.000	0.000	2.236	0.000	0.000	0.000	0.000	0.000
TRINITY_DN80701_c0_g2	0.000	1.827	2.615	2.498	2.887	5.881	1.809	4.175	2.256	2.006
TRINITY_DN807021_c0_g1	0.000	4.636	0.000	0.000	0.000	0.000	0.000	0.000	0.000	0.000
TRINITY_DN807025_c0_g1	0.000	0.000	0.000	0.000	0.000	0.000	0.000	0.000	0.000	0.000
TRINITY_DN807026_c0_g1	0.000	0.510	0.000	0.862	0.000	0.000	0.000	0.000	0.281	0.233
TRINITY_DN807027_c0_g1	0.000	0.000	0.000	0.000	0.000	0.000	0.000	0.000	0.000	0.000
TRINITY_DN80702_c1_g1	0.000	0.000	3.395	0.000	0.000	0.000	0.000	0.000	0.000	0.000
TRINITY_DN807030_c0_g1	0.000	0.000	0.000	1.683	0.000	0.000	0.000	0.000	0.000	0.000
TRINITY_DN807033_c0_g1	0.000	0.000	0.000	0.000	0.000	0.000	0.000	0.000	0.000	0.000
TRINITY_DN807034_c0_g1	0.000	0.000	0.000	0.000	0.000	0.000	0.000	0.000	0.000	0.138
TRINITY_DN807035_c0_g1	4.446	10.641	0.000	6.500	14.481	3.204	11.338	13.224	8.825	2.706
TRINITY_DN807037_c0_g1	0.000	0.000	0.000	1.600	0.000	0.000	0.000	0.000	0.000	0.000
TRINITY_DN807038_c0_g1	0.000	0.000	0.000	0.000	0.000	0.000	0.000	0.000	0.000	1.583
TRINITY_DN807039_c0_g1	0.000	0.000	0.000	0.000	0.000	0.000	0.000	0.000	0.000	0.000
TRINITY_DN80703_c0_g1	0.000	0.000	3.168	0.000	0.000	0.000	0.000	0.000	0.000	3.768
TRINITY_DN80703_c11_g1	0.000	0.000	0.000	0.000	0.000	0.000	0.000	0.000	0.000	0.000
TRINITY_DN80703_c12_g1	0.000	0.000	0.000	0.000	0.000	0.000	0.000	0.000	0.000	0.000
TRINITY_DN80703_c13_g1	0.000	0.000	0.000	0.000	0.000	0.809	0.000	0.000	0.000	0.000
TRINITY_DN80703_c1_g1	0.000	0.000	0.000	0.000	0.000	0.000	0.000	0.000	0.000	0.000
TRINITY_DN80703_c1_g2	0.000	0.000	0.000	0.000	0.000	0.000	0.000	0.000	0.000	0.000
TRINITY_DN80703_c1_g3	0.000	0.000	0.000	0.000	0.000	0.000	0.000	0.000	0.000	0.000
TRINITY_DN80703_c3_g1	0.000	0.000	0.000	0.000	0.000	0.000	0.000	5.616	0.000	2.249
TRINITY_DN80703_c5_g1	0.000	0.263	0.000	0.000	0.000	0.901	0.000	0.000	0.155	0.000
TRINITY_DN807041_c0_g1	0.000	0.000	0.000	1.096	0.000	0.000	0.000	1.513	0.000	0.299
TRINITY_DN807042_c0_g1	0.000	0.000	0.000	0.000	0.000	0.000	0.565	0.000	0.000	0.240
TRINITY_DN807043_c0_g1	0.000	0.000	0.000	0.000	0.000	2.059	0.000	0.000	0.000	0.000
TRINITY_DN807046_c0_g1	0.000	0.000	0.000	0.000	0.000	0.000	0.000	0.000	0.000	2.882
TRINITY_DN807047_c0_g1	0.000	0.000	0.000	0.000	0.000	0.000	0.000	0.000	0.000	0.000
TRINITY_DN807048_c0_g1	0.421	0.000	1.698	0.000	0.000	0.000	0.000	0.000	0.000	0.514
TRINITY_DN80704_c0_g1	0.000	0.000	0.000	0.000	0.000	0.000	0.000	0.000	1.029	0.000
TRINITY_DN80704_c1_g1	0.000	0.000	0.000	0.000	0.000	0.000	0.000	0.000	0.642	0.000
TRINITY_DN80704_c2_g1	0.000	0.000	0.000	0.000	0.000	0.000	0.000	0.000	0.000	0.000
TRINITY_DN807050_c0_g1	0.000	0.000	0.000	0.000	0.000	0.000	0.000	0.000	0.000	0.000
TRINITY_DN807052_c0_g1	0.000	0.000	0.000	0.000	0.000	0.000	0.000	0.000	0.000	0.000
TRINITY_DN807055_c0_g1	0.000	0.000	0.000	0.000	0.000	0.000	0.000	0.000	0.000	0.000
TRINITY_DN807056_c0_g1	0.000	0.000	0.000	0.000	0.000	0.000	0.000	0.000	0.000	0.000
TRINITY_DN80705_c0_g1	0.000	0.000	0.000	0.000	0.000	0.000	0.000	0.000	0.000	0.000
TRINITY_DN80705_c2_g2	0.000	0.000	0.000	0.000	1.847	0.000	0.000	0.000	0.000	0.462
TRINITY_DN80705_c5_g1	0.000	0.000	0.000	0.000	0.000	0.000	0.000	0.000	0.000	0.000
TRINITY_DN80705_c6_g1	0.000	0.000	0.000	0.000	0.000	3.511	0.000	0.000	0.000	2.944
TRINITY_DN807061_c0_g1	0.000	0.000	0.000	0.000	0.951	0.000	0.000	0.000	0.143	0.580
TRINITY_DN807063_c0_g1	0.000	0.000	0.000	0.000	0.000	0.000	0.000	0.000	0.000	0.000
TRINITY_DN807067_c0_g1	0.000	0.000	0.000	0.000	0.000	0.000	0.000	0.000	0.000	0.000
TRINITY_DN807069_c0_g1	0.000	0.000	1.181	0.000	1.180	0.944	0.357	1.089	0.000	0.017
TRINITY_DN80706_c0_g1	1.813	1.056	0.000	1.970	2.988	0.000	0.000	0.000	1.026	1.953
TRINITY_DN80706_c0_g2	0.000	0.000	0.000	0.000	0.000	0.000	0.000	1.678	0.000	0.000
TRINITY_DN80706_c0_g3	0.000	0.000	0.000	1.152	0.000	0.000	0.000	0.000	0.377	0.464
TRINITY_DN80706_c0_g4	0.000	0.000	0.000	0.000	0.000	0.000	0.000	0.000	0.000	0.000
TRINITY_DN80706_c0_g5	0.000	0.000	0.000	0.000	0.000	0.000	0.000	0.000	0.000	0.868
TRINITY_DN80706_c1_g1	0.000	0.000	0.000	0.000	0.000	0.000	0.000	0.000	0.000	0.000
TRINITY_DN807071_c0_g1	0.000	0.000	0.000	0.000	0.000	0.000	0.000	0.000	0.000	0.492
TRINITY_DN807073_c0_g1	0.000	0.000	0.000	0.000	0.000	0.000	0.000	0.000	0.000	0.000
TRINITY_DN807074_c0_g1	0.000	0.000	0.000	0.000	0.000	0.000	0.000	0.000	0.297	0.000
TRINITY_DN807075_c0_g1	0.000	0.000	0.000	0.000	0.000	0.000	0.000	0.000	0.222	0.000
TRINITY_DN807076_c0_g1	0.000	0.000	0.000	0.000	0.000	0.674	0.000	0.000	0.000	0.375
TRINITY_DN807077_c0_g1	0.000	2.529	0.000	0.000	0.000	0.000	0.000	0.000	1.348	0.000
TRINITY_DN807078_c0_g1	0.000	0.000	0.000	0.000	0.000	0.000	0.000	0.000	0.000	0.843
TRINITY_DN807079_c0_g1	0.165	0.000	0.000	0.000	0.000	0.000	0.000	0.000	0.083	0.000
TRINITY_DN80707_c1_g1	0.000	0.000	0.000	0.000	0.000	0.000	0.000	0.000	0.000	0.000
TRINITY_DN807080_c0_g1	0.000	0.000	0.000	0.000	0.000	0.000	0.000	0.000	1.020	0.000
TRINITY_DN807081_c0_g1	1.398	0.000	0.000	0.000	0.000	0.000	0.000	2.854	0.000	0.000
TRINITY_DN807088_c0_g1	0.000	0.000	0.000	0.000	2.977	0.000	0.000	0.000	0.000	0.000
TRINITY_DN80708_c0_g1	0.327	0.122	0.000	0.816	0.382	0.172	0.877	0.302	0.258	0.396
TRINITY_DN80708_c1_g1	0.000	0.807	0.288	0.000	0.359	0.000	0.000	0.000	0.350	0.471
TRINITY_DN80708_c3_g1	0.000	0.000	0.000	0.000	0.000	0.000	0.000	0.000	0.853	0.000
TRINITY_DN807091_c0_g1	0.000	0.000	0.000	0.000	0.000	0.000	0.000	0.000	0.139	0.113
TRINITY_DN807092_c0_g1	0.000	0.000	0.000	0.000	0.000	0.000	0.000	0.000	0.000	0.000
TRINITY_DN807094_c0_g1	0.000	0.000	0.000	0.000	0.000	0.000	0.000	0.000	0.000	0.000
TRINITY_DN807097_c0_g1	0.000	0.000	0.000	0.000	0.000	1.548	0.000	0.000	0.000	0.000
TRINITY_DN807099_c0_g1	0.000	0.000	0.000	0.000	4.950	1.487	0.000	0.000	0.000	0.412
TRINITY_DN80709_c0_g1	0.000	0.000	0.000	0.000	0.000	0.000	0.000	0.000	0.000	0.447
TRINITY_DN80709_c0_g2	0.000	0.000	0.000	0.000	0.000	1.525	0.000	0.000	0.000	0.000
TRINITY_DN80709_c1_g1	0.000	1.520	0.586	1.322	0.000	0.000	0.410	0.000	0.349	0.000
TRINITY_DN80709_c3_g1	0.000	0.000	0.000	0.000	0.000	0.000	0.000	0.000	0.000	0.000
TRINITY_DN80709_c4_g1	0.000	0.000	0.000	0.000	0.000	0.000	0.000	0.000	0.000	0.000
TRINITY_DN8070_c0_g2	0.000	0.000	0.000	0.000	0.000	0.000	0.000	0.000	0.507	0.000
TRINITY_DN8070_c0_g3	0.000	0.000	0.000	3.337	0.000	0.000	0.000	0.000	1.136	0.000
TRINITY_DN8070_c11_g1	0.000	0.000	0.000	0.000	0.000	0.000	0.000	0.000	0.000	1.571
TRINITY_DN8070_c1_g1	0.000	0.000	0.000	0.000	0.000	0.000	2.774	2.792	2.693	0.000
TRINITY_DN8070_c2_g1	0.000	0.000	0.000	0.000	0.000	0.000	0.000	0.000	0.000	0.000
TRINITY_DN8070_c3_g1	0.000	0.000	0.000	0.260	0.000	0.778	0.452	0.000	0.468	0.000
TRINITY_DN8070_c3_g2	0.000	0.000	0.000	0.000	3.405	0.000	0.000	0.000	1.038	0.000
TRINITY_DN807101_c0_g1	0.000	0.000	0.000	0.000	0.000	0.000	0.000	0.000	0.000	0.000
TRINITY_DN807102_c0_g1	0.000	0.000	0.000	0.000	0.000	0.000	0.000	0.000	0.000	0.000
TRINITY_DN807103_c0_g1	0.000	1.003	4.318	0.000	5.575	0.000	0.000	0.000	0.000	0.000
TRINITY_DN807104_c0_g1	0.000	0.000	0.000	0.000	0.000	0.000	0.000	0.000	0.000	0.000
TRINITY_DN807107_c0_g1	1.615	0.000	0.000	0.000	0.000	0.000	0.000	0.000	0.000	0.662
TRINITY_DN80710_c0_g1	1.422	0.645	0.000	1.013	1.121	0.928	1.153	0.000	1.457	2.679
TRINITY_DN807110_c0_g1	1.609	0.357	0.000	0.000	0.000	0.000	0.000	0.000	1.093	0.052
TRINITY_DN807111_c0_g1	0.944	0.000	0.000	0.000	0.000	0.000	0.941	0.000	0.929	1.164
TRINITY_DN807112_c0_g1	0.348	0.000	0.000	0.000	0.578	0.000	0.000	0.000	0.000	0.000
TRINITY_DN807113_c0_g1	0.000	0.000	0.000	0.000	0.000	0.000	0.725	0.000	0.000	0.304
TRINITY_DN807115_c0_g1	0.000	0.000	0.000	0.000	0.000	0.000	0.000	0.000	0.000	0.000
TRINITY_DN807116_c0_g1	1.239	0.000	0.000	0.000	0.000	0.000	0.000	0.000	0.612	0.509
TRINITY_DN807117_c0_g1	0.000	0.000	0.000	2.246	0.000	0.000	0.000	0.000	0.751	0.000
TRINITY_DN807118_c0_g1	0.000	0.000	0.000	0.000	0.000	0.000	0.000	0.000	0.000	0.000
TRINITY_DN807119_c0_g1	0.000	0.000	0.000	0.000	0.000	0.000	0.000	0.000	0.000	0.000
TRINITY_DN80711_c0_g2	0.000	0.000	0.000	0.000	0.000	0.000	0.000	0.000	0.000	0.656
TRINITY_DN80711_c1_g1	0.000	4.373	0.000	1.674	1.839	3.875	0.000	8.462	1.136	0.652
TRINITY_DN80711_c1_g2	0.000	0.000	0.000	0.000	0.000	0.000	0.000	0.000	0.000	0.000
TRINITY_DN80711_c2_g1	0.000	0.000	0.000	0.000	0.000	2.265	0.000	3.121	0.000	0.000
TRINITY_DN807120_c0_g1	0.000	0.000	0.000	0.000	0.000	0.000	0.000	0.000	0.000	0.000
TRINITY_DN807121_c0_g1	0.000	0.000	0.000	0.000	0.000	0.000	0.000	0.000	0.000	0.610
TRINITY_DN807122_c0_g1	0.000	0.000	0.000	0.000	0.000	0.000	0.000	0.000	0.000	0.000
TRINITY_DN807124_c0_g1	0.000	0.000	0.000	3.304	0.000	0.000	0.000	0.000	0.000	0.000
TRINITY_DN807125_c0_g1	0.000	0.000	0.000	0.000	0.000	0.000	0.000	0.000	0.000	0.000
TRINITY_DN807126_c0_g1	0.000	0.000	0.000	0.000	0.000	0.000	0.000	0.000	0.000	0.868
TRINITY_DN80712_c0_g1	0.000	2.070	0.000	0.000	0.000	0.000	1.473	0.000	0.000	0.308
TRINITY_DN80712_c1_g1	0.583	0.000	0.789	1.761	3.855	0.000	0.000	0.000	0.862	0.000
TRINITY_DN807133_c0_g1	1.512	0.000	0.000	0.000	0.000	0.000	2.959	0.000	0.371	0.309
TRINITY_DN807134_c0_g1	0.000	0.000	0.000	0.000	0.000	0.000	0.264	0.000	0.145	0.000
TRINITY_DN807136_c1_g1	0.500	1.324	0.000	0.000	0.000	0.000	0.000	0.000	0.000	0.407
TRINITY_DN807136_c2_g1	0.000	0.000	0.000	0.000	0.000	0.000	0.000	0.000	0.000	0.000
TRINITY_DN807139_c0_g1	0.994	0.000	1.357	0.000	0.000	0.000	0.000	0.000	0.000	0.000
TRINITY_DN807139_c1_g1	0.000	0.000	0.000	0.000	0.000	0.000	0.000	0.000	1.168	0.000
TRINITY_DN80713_c0_g1	0.000	0.000	0.000	0.000	0.000	0.000	0.000	0.000	0.000	1.419
TRINITY_DN80713_c0_g2	6.490	1.745	2.532	4.174	0.000	0.000	3.697	0.000	0.328	0.763
TRINITY_DN80713_c1_g1	0.000	0.000	5.258	0.000	0.000	0.000	0.000	0.000	0.000	0.000
TRINITY_DN80713_c1_g2	0.000	1.036	1.486	0.000	1.782	0.000	0.000	0.000	0.535	1.780
TRINITY_DN80713_c2_g2	0.000	0.000	0.000	0.000	2.977	0.000	0.000	0.000	0.000	0.000
TRINITY_DN80713_c3_g1	0.788	1.455	0.000	0.000	0.000	1.165	1.548	0.000	0.387	0.872
TRINITY_DN80713_c4_g1	0.000	0.000	0.000	0.000	0.000	0.000	0.000	0.000	0.262	0.000
TRINITY_DN80713_c5_g1	0.578	0.000	0.000	0.000	0.000	0.000	0.000	0.000	0.145	0.821
TRINITY_DN80713_c6_g1	0.000	0.000	0.000	0.000	0.000	0.000	0.000	0.000	0.000	0.000
TRINITY_DN80713_c6_g2	0.000	0.000	0.000	3.506	0.000	0.000	0.000	0.000	1.841	0.975
TRINITY_DN807140_c0_g1	0.000	0.000	0.000	0.000	0.758	0.000	0.000	0.000	0.680	0.186
TRINITY_DN807142_c0_g1	0.000	0.000	1.215	0.000	0.000	0.000	0.000	0.000	0.000	0.000
TRINITY_DN807144_c0_g1	0.000	0.912	0.000	0.000	0.000	0.000	0.000	0.000	0.000	0.397
TRINITY_DN807146_c0_g1	0.000	0.000	0.000	0.000	0.000	0.000	0.000	0.000	0.000	0.634
TRINITY_DN807147_c0_g1	0.000	0.000	0.000	0.000	0.000	0.000	0.000	0.000	0.000	0.000
TRINITY_DN807149_c0_g1	0.000	0.000	0.000	0.000	0.000	0.000	0.000	0.000	0.000	0.000
TRINITY_DN80714_c0_g1	0.000	0.000	0.000	0.000	4.433	0.000	1.853	0.000	0.000	0.000
TRINITY_DN80714_c1_g1	0.000	0.000	0.000	0.000	0.000	0.000	0.000	0.000	0.000	0.000
TRINITY_DN80714_c1_g3	0.000	0.000	0.000	0.000	0.000	0.000	0.000	0.000	0.000	0.000
TRINITY_DN80714_c2_g1	0.000	0.000	0.000	3.642	0.000	0.000	0.000	0.000	0.000	1.011
TRINITY_DN807150_c0_g1	0.000	0.774	0.000	0.000	0.000	0.000	0.000	0.000	0.410	0.000
TRINITY_DN807155_c0_g1	0.000	0.000	0.000	0.000	0.000	0.000	0.000	0.000	1.766	0.000
TRINITY_DN807156_c0_g1	0.000	0.000	0.000	0.000	0.000	0.000	0.000	0.000	0.842	0.690
TRINITY_DN807157_c0_g1	0.000	0.000	0.000	0.000	0.000	0.000	0.626	0.000	0.000	0.000
TRINITY_DN80715_c0_g1	1.380	1.252	0.000	0.000	0.000	2.036	0.000	0.000	1.021	0.000
TRINITY_DN80715_c1_g1	0.000	0.000	0.000	0.000	0.000	0.000	0.000	0.000	1.379	0.000
TRINITY_DN80715_c2_g1	0.000	0.000	0.000	0.000	0.000	0.000	0.000	0.000	0.000	0.768
TRINITY_DN80715_c8_g1	0.000	2.603	0.000	0.000	0.000	0.000	0.000	0.000	0.000	0.000
TRINITY_DN807160_c0_g1	0.000	1.374	0.000	0.000	0.000	0.000	0.000	0.000	0.000	1.235
TRINITY_DN807161_c0_g1	0.000	0.000	0.000	0.000	0.000	0.000	0.000	0.000	0.000	0.000
TRINITY_DN807162_c0_g1	0.000	0.000	0.000	0.000	0.000	0.000	0.000	0.000	1.239	1.546
TRINITY_DN807163_c0_g1	0.000	0.000	0.000	0.000	0.000	3.380	0.000	0.000	0.000	0.000
TRINITY_DN807167_c0_g1	0.000	0.000	0.000	0.000	0.000	0.000	0.000	0.000	0.000	0.000
TRINITY_DN807168_c0_g1	0.000	0.000	0.000	0.000	0.000	0.000	0.000	0.000	0.000	0.000
TRINITY_DN807169_c0_g1	0.000	0.935	0.000	0.000	0.000	0.000	2.009	0.000	0.000	0.644
TRINITY_DN80716_c0_g2	0.000	0.000	0.000	0.000	0.000	0.000	0.000	0.000	0.000	1.411
TRINITY_DN80716_c2_g1	0.000	0.000	0.000	0.000	0.000	0.000	0.000	0.000	0.000	0.000
TRINITY_DN80716_c3_g1	0.000	0.000	0.000	0.000	0.000	0.000	4.911	0.000	0.000	0.000
TRINITY_DN80716_c7_g1	0.000	0.000	0.000	0.000	0.000	0.000	0.000	0.000	0.000	0.000
TRINITY_DN80716_c9_g1	0.000	0.000	0.000	0.000	0.000	0.000	0.000	0.000	0.000	1.059
TRINITY_DN807170_c0_g1	1.892	1.835	0.000	0.000	0.000	2.757	0.000	0.000	0.000	0.000
TRINITY_DN807171_c0_g1	3.693	0.000	0.000	0.000	0.000	0.000	0.000	0.000	0.000	0.756
TRINITY_DN807172_c0_g1	0.000	0.000	0.000	0.000	0.000	0.000	0.000	0.000	0.000	0.730
TRINITY_DN807173_c0_g1	0.583	0.000	0.000	0.000	0.000	0.000	0.000	0.000	0.000	0.000
TRINITY_DN807175_c0_g1	0.000	0.000	0.000	0.000	0.000	0.000	0.000	0.000	0.000	0.000
TRINITY_DN807177_c0_g1	0.000	0.000	0.000	0.000	0.000	0.000	0.000	0.000	0.000	0.000
TRINITY_DN807178_c0_g1	0.000	0.000	0.000	0.000	0.000	0.000	0.000	0.000	0.000	0.000
TRINITY_DN80717_c0_g1	0.000	0.000	0.000	0.000	0.000	0.000	0.000	0.000	1.840	0.000
TRINITY_DN80717_c1_g1	1.624	0.000	0.000	0.000	0.000	3.994	0.000	0.000	0.000	0.664
TRINITY_DN80717_c2_g1	0.000	0.000	0.000	0.000	0.000	0.000	0.000	0.000	0.000	0.000
TRINITY_DN80717_c4_g1	0.000	0.000	0.000	0.000	0.000	0.000	0.000	0.000	0.000	0.000
TRINITY_DN80717_c5_g1	0.000	0.000	0.000	0.000	0.000	0.000	0.000	0.000	0.000	0.000
TRINITY_DN80717_c6_g1	0.000	0.000	0.000	0.000	0.000	0.000	0.000	0.000	0.000	0.975
```
